## Supplemental Data 2 for "ProTECT – Prediction of T-cell Epitopes for Cancer Therapy": rsem.isoforms.results (part 11 of 14)

```
ENST00000384766.1	ENSG00000207497.1	95	0.00	0.00	0.00	0.00	0.00
ENST00000384768.1	ENSG00000207499.1	102	0.00	0.00	0.00	0.00	0.00
ENST00000384769.1	ENSG00000207500.1	72	0.00	0.00	0.00	0.00	0.00
ENST00000384770.1	ENSG00000207501.1	164	25.05	0.00	0.00	0.00	0.00
ENST00000384771.1	ENSG00000207502.1	134	8.46	0.00	0.00	0.00	0.00
ENST00000384772.1	ENSG00000207503.1	121	4.11	0.00	0.00	0.00	0.00
ENST00000384773.1	ENSG00000207504.1	107	1.43	0.00	0.00	0.00	0.00
ENST00000384774.1	ENSG00000207505.1	107	1.43	0.00	0.00	0.00	0.00
ENST00000384776.1	ENSG00000207507.1	107	1.43	0.00	0.00	0.00	0.00
ENST00000384777.1	ENSG00000207508.1	107	1.43	0.00	0.00	0.00	0.00
ENST00000384780.1	ENSG00000207511.1	107	1.43	0.00	0.00	0.00	0.00
ENST00000384781.1	ENSG00000207512.1	102	0.00	0.00	0.00	0.00	0.00
ENST00000384782.1	ENSG00000207513.1	164	25.05	58.11	76.97	51.87	100.00
ENST00000384784.1	ENSG00000207515.1	106	1.31	0.00	0.00	0.00	0.00
ENST00000384785.1	ENSG00000207516.1	128	6.22	0.00	0.00	0.00	0.00
ENST00000384787.1	ENSG00000207518.1	107	1.43	0.00	0.00	0.00	0.00
ENST00000384792.1	ENSG00000207523.1	133	8.06	25.00	102.94	69.37	100.00
ENST00000384793.1	ENSG00000207524.1	107	1.43	0.00	0.00	0.00	0.00
ENST00000384794.1	ENSG00000207525.1	101	0.00	0.00	0.00	0.00	0.00
ENST00000384815.1	ENSG00000207546.1	97	0.00	0.00	0.00	0.00	0.00
ENST00000384816.1	ENSG00000207547.1	84	0.00	0.00	0.00	0.00	0.00
ENST00000384817.3	ENSG00000207548.3	110	1.85	0.00	0.00	0.00	0.00
ENST00000384818.1	ENSG00000207549.1	87	0.00	0.00	0.00	0.00	0.00
ENST00000384819.1	ENSG00000207550.1	70	0.00	0.00	0.00	0.00	0.00
ENST00000384820.1	ENSG00000207551.1	100	0.00	0.00	0.00	0.00	0.00
ENST00000384821.1	ENSG00000207552.1	98	0.00	0.00	0.00	0.00	0.00
ENST00000384823.1	ENSG00000207554.1	96	0.00	0.00	0.00	0.00	0.00
ENST00000384828.1	ENSG00000207559.1	96	0.00	0.00	0.00	0.00	0.00
ENST00000384830.1	ENSG00000207561.1	98	0.00	0.00	0.00	0.00	0.00
ENST00000384831.3	ENSG00000207562.3	77	0.00	0.00	0.00	0.00	0.00
ENST00000384832.1	ENSG00000207563.1	97	0.00	0.00	0.00	0.00	0.00
ENST00000384836.1	ENSG00000207568.1	110	1.85	0.00	0.00	0.00	0.00
ENST00000384837.2	ENSG00000207569.2	93	0.00	0.00	0.00	0.00	0.00
ENST00000384839.1	ENSG00000207571.1	96	0.00	0.00	0.00	0.00	0.00
ENST00000384841.1	ENSG00000207573.1	97	0.00	0.00	0.00	0.00	0.00
ENST00000384842.1	ENSG00000207574.1	89	0.00	0.00	0.00	0.00	0.00
ENST00000384843.1	ENSG00000207575.1	97	0.00	0.00	0.00	0.00	0.00
ENST00000384845.1	ENSG00000207577.1	96	0.00	0.00	0.00	0.00	0.00
ENST00000384846.1	ENSG00000207578.1	75	0.00	0.00	0.00	0.00	0.00
ENST00000384847.1	ENSG00000207579.1	95	0.00	0.00	0.00	0.00	0.00
ENST00000384848.1	ENSG00000207580.1	83	0.00	0.00	0.00	0.00	0.00
ENST00000384849.1	ENSG00000207581.1	110	1.85	0.00	0.00	0.00	0.00
ENST00000384850.1	ENSG00000207582.1	88	0.00	0.00	0.00	0.00	0.00
ENST00000384851.1	ENSG00000207583.1	96	0.00	1.00	0.00	0.00	0.00
ENST00000384853.1	ENSG00000207585.1	137	9.73	0.00	0.00	0.00	0.00
ENST00000384854.1	ENSG00000207586.1	100	0.00	0.00	0.00	0.00	0.00
ENST00000384855.1	ENSG00000207587.1	91	0.00	0.00	0.00	0.00	0.00
ENST00000384856.1	ENSG00000207588.1	100	0.00	0.00	0.00	0.00	0.00
ENST00000384857.1	ENSG00000207589.1	115	2.73	0.00	0.00	0.00	0.00
ENST00000384858.1	ENSG00000207590.1	110	1.85	0.00	0.00	0.00	0.00
ENST00000384862.1	ENSG00000207594.1	85	0.00	0.00	0.00	0.00	0.00
ENST00000384863.1	ENSG00000207595.1	110	1.85	0.00	0.00	0.00	0.00
ENST00000384865.1	ENSG00000207597.1	128	6.22	0.00	0.00	0.00	0.00
ENST00000384866.1	ENSG00000207598.1	87	0.00	0.00	0.00	0.00	0.00
ENST00000384867.1	ENSG00000207599.1	87	0.00	0.00	0.00	0.00	0.00
ENST00000384868.3	ENSG00000207600.3	97	0.00	0.00	0.00	0.00	0.00
ENST00000384872.3	ENSG00000207604.3	86	0.00	0.00	0.00	0.00	0.00
ENST00000384873.3	ENSG00000207605.3	92	0.00	0.00	0.00	0.00	0.00
ENST00000384874.1	ENSG00000207606.1	96	0.00	0.00	0.00	0.00	0.00
ENST00000384875.3	ENSG00000207607.3	90	0.00	0.00	0.00	0.00	0.00
ENST00000384876.3	ENSG00000207608.3	97	0.00	0.00	0.00	0.00	0.00
ENST00000384877.3	ENSG00000207609.3	84	0.00	0.00	0.00	0.00	0.00
ENST00000384879.1	ENSG00000207611.1	89	0.00	0.00	0.00	0.00	0.00
ENST00000384880.1	ENSG00000207612.1	94	0.00	0.00	0.00	0.00	0.00
ENST00000384881.1	ENSG00000207613.1	110	1.85	0.00	0.00	0.00	0.00
ENST00000384882.1	ENSG00000207614.1	88	0.00	0.00	0.00	0.00	0.00
ENST00000384883.3	ENSG00000207615.3	83	0.00	0.00	0.00	0.00	0.00
ENST00000384884.1	ENSG00000207616.1	83	0.00	0.00	0.00	0.00	0.00
ENST00000384885.4	ENSG00000207617.4	81	0.00	0.00	0.00	0.00	0.00
ENST00000384887.1	ENSG00000207619.1	94	0.00	0.00	0.00	0.00	0.00
ENST00000384888.1	ENSG00000207620.1	90	0.00	0.00	0.00	0.00	0.00
ENST00000384890.1	ENSG00000207622.1	99	0.00	0.00	0.00	0.00	0.00
ENST00000384892.1	ENSG00000207624.1	85	0.00	0.00	0.00	0.00	0.00
ENST00000384893.1	ENSG00000207625.1	84	0.00	0.00	0.00	0.00	0.00
ENST00000384894.1	ENSG00000207626.1	95	0.00	0.00	0.00	0.00	0.00
ENST00000384895.1	ENSG00000207627.1	96	0.00	0.00	0.00	0.00	0.00
ENST00000384896.3	ENSG00000207628.3	97	0.00	0.00	0.00	0.00	0.00
ENST00000384897.1	ENSG00000207629.1	85	0.00	0.00	0.00	0.00	0.00
ENST00000384898.1	ENSG00000207630.1	110	1.85	0.00	0.00	0.00	0.00
ENST00000384899.1	ENSG00000207631.1	99	0.00	0.00	0.00	0.00	0.00
ENST00000384900.1	ENSG00000207632.1	83	0.00	0.00	0.00	0.00	0.00
ENST00000384901.3	ENSG00000207633.3	84	0.00	0.00	0.00	0.00	0.00
ENST00000384902.1	ENSG00000207634.1	87	0.00	0.00	0.00	0.00	0.00
ENST00000384903.1	ENSG00000207635.1	122	4.38	0.00	0.00	0.00	0.00
ENST00000384905.1	ENSG00000207637.1	96	0.00	0.00	0.00	0.00	0.00
ENST00000384906.1	ENSG00000207638.1	81	0.00	0.00	0.00	0.00	0.00
ENST00000384907.1	ENSG00000207639.1	83	0.00	0.00	0.00	0.00	0.00
ENST00000384909.1	ENSG00000207641.1	74	0.00	0.00	0.00	0.00	0.00
ENST00000384910.1	ENSG00000207642.1	96	0.00	0.00	0.00	0.00	0.00
ENST00000384912.1	ENSG00000207644.1	98	0.00	0.00	0.00	0.00	0.00
ENST00000384913.2	ENSG00000207645.2	84	0.00	0.00	0.00	0.00	0.00
ENST00000362159.2	ENSG00000207646.1	97	0.00	0.00	0.00	0.00	0.00
ENST00000384914.1	ENSG00000207647.1	90	0.00	0.00	0.00	0.00	0.00
ENST00000384916.3	ENSG00000207649.3	84	0.00	0.00	0.00	0.00	0.00
ENST00000384917.1	ENSG00000207650.1	97	0.00	0.00	0.00	0.00	0.00
ENST00000384918.1	ENSG00000207651.1	86	0.00	0.00	0.00	0.00	0.00
ENST00000384919.1	ENSG00000207652.1	96	0.00	0.00	0.00	0.00	0.00
ENST00000384920.1	ENSG00000207653.1	94	0.00	0.00	0.00	0.00	0.00
ENST00000384921.4	ENSG00000207654.4	82	0.00	0.00	0.00	0.00	0.00
ENST00000384923.1	ENSG00000207656.1	84	0.00	0.00	0.00	0.00	0.00
ENST00000384955.2	ENSG00000207688.2	97	0.00	0.00	0.00	0.00	0.00
ENST00000384956.1	ENSG00000207689.1	97	0.00	0.00	0.00	0.00	0.00
ENST00000384958.1	ENSG00000207691.1	110	1.85	0.00	0.00	0.00	0.00
ENST00000384959.3	ENSG00000207692.3	97	0.00	0.00	0.00	0.00	0.00
ENST00000384960.1	ENSG00000207693.1	98	0.00	0.00	0.00	0.00	0.00
ENST00000384962.1	ENSG00000207695.1	84	0.00	0.00	0.00	0.00	0.00
ENST00000384963.1	ENSG00000207696.1	97	0.00	0.00	0.00	0.00	0.00
ENST00000384964.1	ENSG00000207697.1	99	0.00	0.00	0.00	0.00	0.00
ENST00000384965.1	ENSG00000207698.1	70	0.00	0.00	0.00	0.00	0.00
ENST00000384966.1	ENSG00000207699.1	87	0.00	0.00	0.00	0.00	0.00
ENST00000384968.1	ENSG00000207701.1	97	0.00	0.00	0.00	0.00	0.00
ENST00000384969.1	ENSG00000207702.1	110	1.85	0.00	0.00	0.00	0.00
ENST00000384970.1	ENSG00000207703.1	110	1.85	0.00	0.00	0.00	0.00
ENST00000384971.2	ENSG00000207704.2	97	0.00	0.00	0.00	0.00	0.00
ENST00000384972.2	ENSG00000207705.2	72	0.00	0.00	0.00	0.00	0.00
ENST00000384973.1	ENSG00000207706.1	87	0.00	0.00	0.00	0.00	0.00
ENST00000384975.1	ENSG00000207708.1	95	0.00	0.00	0.00	0.00	0.00
ENST00000384978.1	ENSG00000207711.1	85	0.00	0.00	0.00	0.00	0.00
ENST00000384979.1	ENSG00000207712.1	97	0.00	0.00	0.00	0.00	0.00
ENST00000384980.3	ENSG00000207713.3	68	0.00	0.00	0.00	0.00	0.00
ENST00000384981.3	ENSG00000207714.3	97	0.00	0.00	0.00	0.00	0.00
ENST00000384983.1	ENSG00000207716.1	95	0.00	0.00	0.00	0.00	0.00
ENST00000384984.1	ENSG00000207717.1	96	0.00	0.00	0.00	0.00	0.00
ENST00000384986.1	ENSG00000207719.1	98	0.00	0.00	0.00	0.00	0.00
ENST00000384988.1	ENSG00000207721.1	86	0.00	0.00	0.00	0.00	0.00
ENST00000384989.1	ENSG00000207722.1	61	0.00	0.00	0.00	0.00	0.00
ENST00000384992.3	ENSG00000207725.3	110	1.85	0.00	0.00	0.00	0.00
ENST00000384993.3	ENSG00000207726.3	96	0.00	0.00	0.00	0.00	0.00
ENST00000384995.1	ENSG00000207728.1	97	0.00	0.00	0.00	0.00	0.00
ENST00000384996.3	ENSG00000207729.3	95	0.00	0.00	0.00	0.00	0.00
ENST00000384997.3	ENSG00000207730.3	95	0.00	0.00	0.00	0.00	0.00
ENST00000384998.1	ENSG00000207731.1	124	4.95	0.00	0.00	0.00	0.00
ENST00000384999.1	ENSG00000207732.1	110	1.85	0.00	0.00	0.00	0.00
ENST00000385001.1	ENSG00000207734.1	87	0.00	0.00	0.00	0.00	0.00
ENST00000385002.1	ENSG00000207735.1	87	0.00	0.00	0.00	0.00	0.00
ENST00000385003.1	ENSG00000207736.1	98	0.00	0.00	0.00	0.00	0.00
ENST00000385004.1	ENSG00000207737.1	89	0.00	0.00	0.00	0.00	0.00
ENST00000385005.1	ENSG00000207738.1	87	0.00	0.00	0.00	0.00	0.00
ENST00000385006.1	ENSG00000207739.1	110	1.85	0.00	0.00	0.00	0.00
ENST00000385008.1	ENSG00000207741.1	97	0.00	0.00	0.00	0.00	0.00
ENST00000385009.3	ENSG00000207742.3	80	0.00	0.00	0.00	0.00	0.00
ENST00000385010.3	ENSG00000207743.3	82	0.00	0.00	0.00	0.00	0.00
ENST00000385011.1	ENSG00000207744.1	110	1.85	0.00	0.00	0.00	0.00
ENST00000385013.1	ENSG00000207746.1	94	0.00	0.00	0.00	0.00	0.00
ENST00000385016.4	ENSG00000207749.4	63	0.00	0.00	0.00	0.00	0.00
ENST00000385017.1	ENSG00000207750.1	68	0.00	0.00	0.00	0.00	0.00
ENST00000385018.1	ENSG00000207751.2	82	0.00	0.00	0.00	0.00	0.00
ENST00000498589.1	ENSG00000207751.2	1093	940.83	4.09	0.14	0.10	100.00
ENST00000385019.1	ENSG00000207752.1	71	0.00	0.00	0.00	0.00	0.00
ENST00000385021.3	ENSG00000207754.3	84	0.00	0.00	0.00	0.00	0.00
ENST00000385022.3	ENSG00000207755.3	100	0.00	0.00	0.00	0.00	0.00
ENST00000385023.1	ENSG00000207756.1	97	0.00	0.00	0.00	0.00	0.00
ENST00000385024.1	ENSG00000207757.1	80	0.00	0.00	0.00	0.00	0.00
ENST00000385025.1	ENSG00000207758.1	91	0.00	0.00	0.00	0.00	0.00
ENST00000385026.1	ENSG00000207759.1	110	1.85	0.00	0.00	0.00	0.00
ENST00000385028.3	ENSG00000207761.3	80	0.00	0.00	0.00	0.00	0.00
ENST00000385029.1	ENSG00000207762.1	84	0.00	0.00	0.00	0.00	0.00
ENST00000385030.1	ENSG00000207763.1	97	0.00	0.00	0.00	0.00	0.00
ENST00000385032.1	ENSG00000207766.1	94	0.00	0.00	0.00	0.00	0.00
ENST00000385033.3	ENSG00000207767.3	90	0.00	0.00	0.00	0.00	0.00
ENST00000385034.3	ENSG00000207768.3	86	0.00	0.00	0.00	0.00	0.00
ENST00000385035.1	ENSG00000207769.1	97	0.00	0.00	0.00	0.00	0.00
ENST00000385037.1	ENSG00000207771.1	97	0.00	0.00	0.00	0.00	0.00
ENST00000385039.1	ENSG00000207773.1	97	0.00	0.00	0.00	0.00	0.00
ENST00000385041.1	ENSG00000207775.1	97	0.00	0.00	0.00	0.00	0.00
ENST00000385042.1	ENSG00000207776.1	96	0.00	0.00	0.00	0.00	0.00
ENST00000636727.1	ENSG00000207778.3	73	0.00	0.00	0.00	0.00	0.00
ENST00000385045.1	ENSG00000207779.1	98	0.00	0.00	0.00	0.00	0.00
ENST00000385046.1	ENSG00000207780.1	94	0.00	0.00	0.00	0.00	0.00
ENST00000385047.1	ENSG00000207781.1	85	0.00	0.00	0.00	0.00	0.00
ENST00000385048.3	ENSG00000207782.3	84	0.00	0.00	0.00	0.00	0.00
ENST00000385050.3	ENSG00000207784.3	97	0.00	0.00	0.00	0.00	0.00
ENST00000385051.1	ENSG00000207785.1	84	0.00	0.00	0.00	0.00	0.00
ENST00000385053.1	ENSG00000207788.1	87	0.00	0.00	0.00	0.00	0.00
ENST00000385054.1	ENSG00000207789.1	84	0.00	0.00	0.00	0.00	0.00
ENST00000385062.1	ENSG00000207797.1	109	1.70	0.00	0.00	0.00	0.00
ENST00000385063.1	ENSG00000207798.1	110	1.85	0.00	0.00	0.00	0.00
ENST00000385064.1	ENSG00000207799.1	90	0.00	0.00	0.00	0.00	0.00
ENST00000385065.3	ENSG00000207800.3	83	0.00	0.00	0.00	0.00	0.00
ENST00000385067.1	ENSG00000207802.1	94	0.00	0.00	0.00	0.00	0.00
ENST00000385068.1	ENSG00000207803.1	85	0.00	0.00	0.00	0.00	0.00
ENST00000385069.1	ENSG00000207804.1	95	0.00	0.00	0.00	0.00	0.00
ENST00000385070.3	ENSG00000207805.3	76	0.00	0.00	0.00	0.00	0.00
ENST00000385072.1	ENSG00000207807.1	81	0.00	0.00	0.00	0.00	0.00
ENST00000385073.1	ENSG00000207808.1	78	0.00	0.00	0.00	0.00	0.00
ENST00000385075.1	ENSG00000207810.1	84	0.00	0.00	0.00	0.00	0.00
ENST00000385076.3	ENSG00000207811.3	84	0.00	0.00	0.00	0.00	0.00
ENST00000385078.1	ENSG00000207813.1	83	0.00	0.00	0.00	0.00	0.00
ENST00000385079.1	ENSG00000207814.1	72	0.00	0.00	0.00	0.00	0.00
ENST00000385080.1	ENSG00000207815.1	79	0.00	0.00	0.00	0.00	0.00
ENST00000385081.1	ENSG00000207816.1	109	1.70	0.00	0.00	0.00	0.00
ENST00000385083.1	ENSG00000207818.1	81	0.00	0.00	0.00	0.00	0.00
ENST00000385085.1	ENSG00000207820.1	106	1.31	0.00	0.00	0.00	0.00
ENST00000385086.1	ENSG00000207821.1	96	0.00	0.00	0.00	0.00	0.00
ENST00000385090.1	ENSG00000207825.1	81	0.00	0.00	0.00	0.00	0.00
ENST00000385091.1	ENSG00000207826.1	77	0.00	0.00	0.00	0.00	0.00
ENST00000385092.1	ENSG00000207827.1	71	0.00	0.00	0.00	0.00	0.00
ENST00000385102.1	ENSG00000207837.1	67	0.00	0.00	0.00	0.00	0.00
ENST00000385103.1	ENSG00000207838.1	95	0.00	0.00	0.00	0.00	0.00
ENST00000385104.1	ENSG00000207839.1	96	0.00	0.00	0.00	0.00	0.00
ENST00000385126.1	ENSG00000207861.1	88	0.00	0.00	0.00	0.00	0.00
ENST00000385127.1	ENSG00000207862.1	83	0.00	0.00	0.00	0.00	0.00
ENST00000385128.1	ENSG00000207863.1	89	0.00	0.00	0.00	0.00	0.00
ENST00000385129.3	ENSG00000207864.3	97	0.00	0.00	0.00	0.00	0.00
ENST00000385131.1	ENSG00000207866.1	88	0.00	0.00	0.00	0.00	0.00
ENST00000385132.1	ENSG00000207867.1	88	0.00	0.00	0.00	0.00	0.00
ENST00000385133.1	ENSG00000207868.1	98	0.00	0.00	0.00	0.00	0.00
ENST00000385134.1	ENSG00000207869.1	124	4.95	0.00	0.00	0.00	0.00
ENST00000385135.1	ENSG00000207870.1	110	1.85	0.00	0.00	0.00	0.00
ENST00000385136.2	ENSG00000207871.2	84	0.00	0.00	0.00	0.00	0.00
ENST00000385138.1	ENSG00000207873.1	129	6.56	0.00	0.00	0.00	0.00
ENST00000385139.1	ENSG00000207874.1	96	0.00	0.00	0.00	0.00	0.00
ENST00000385187.1	ENSG00000207922.1	94	0.00	0.00	0.00	0.00	0.00
ENST00000385188.1	ENSG00000207923.1	96	0.00	0.00	0.00	0.00	0.00
ENST00000385189.3	ENSG00000207924.3	110	1.85	0.00	0.00	0.00	0.00
ENST00000385190.1	ENSG00000207925.1	85	0.00	0.00	0.00	0.00	0.00
ENST00000385191.1	ENSG00000207926.1	90	0.00	0.00	0.00	0.00	0.00
ENST00000385192.1	ENSG00000207927.1	69	0.00	0.00	0.00	0.00	0.00
ENST00000385195.1	ENSG00000207930.1	97	0.00	0.00	0.00	0.00	0.00
ENST00000385196.1	ENSG00000207931.1	96	0.00	0.00	0.00	0.00	0.00
ENST00000385197.1	ENSG00000207932.1	69	0.00	0.00	0.00	0.00	0.00
ENST00000385198.3	ENSG00000207933.3	89	0.00	0.00	0.00	0.00	0.00
ENST00000385199.1	ENSG00000207934.1	81	0.00	0.00	0.00	0.00	0.00
ENST00000385200.3	ENSG00000207935.3	110	1.85	0.00	0.00	0.00	0.00
ENST00000385203.1	ENSG00000207938.1	87	0.00	0.00	0.00	0.00	0.00
ENST00000385205.1	ENSG00000207940.1	98	0.00	0.00	0.00	0.00	0.00
ENST00000385206.1	ENSG00000207941.1	96	0.00	0.00	0.00	0.00	0.00
ENST00000385207.2	ENSG00000207942.2	82	0.00	0.00	0.00	0.00	0.00
ENST00000385208.1	ENSG00000207943.1	97	0.00	0.00	0.00	0.00	0.00
ENST00000385209.1	ENSG00000207944.1	96	0.00	0.00	0.00	0.00	0.00
ENST00000385211.3	ENSG00000207946.3	90	0.00	0.00	0.00	0.00	0.00
ENST00000385212.3	ENSG00000207947.3	87	0.00	0.00	0.00	0.00	0.00
ENST00000385213.3	ENSG00000207948.3	75	0.00	0.00	0.00	0.00	0.00
ENST00000385216.1	ENSG00000207951.1	97	0.00	0.00	0.00	0.00	0.00
ENST00000385217.1	ENSG00000207952.1	97	0.00	0.00	0.00	0.00	0.00
ENST00000385219.1	ENSG00000207954.1	99	0.00	0.00	0.00	0.00	0.00
ENST00000385220.1	ENSG00000207955.4	97	0.00	0.00	0.00	0.00	0.00
ENST00000608502.2	ENSG00000207955.4	1504	1351.83	67.00	1.64	1.11	100.00
ENST00000385221.1	ENSG00000207956.1	98	0.00	0.00	0.00	0.00	0.00
ENST00000385222.1	ENSG00000207957.1	81	0.00	0.00	0.00	0.00	0.00
ENST00000385224.1	ENSG00000207959.1	78	0.00	0.00	0.00	0.00	0.00
ENST00000385225.1	ENSG00000207960.1	87	0.00	0.00	0.00	0.00	0.00
ENST00000385226.3	ENSG00000207961.3	102	0.00	0.00	0.00	0.00	0.00
ENST00000385227.1	ENSG00000207962.1	89	0.00	0.00	0.00	0.00	0.00
ENST00000385228.1	ENSG00000207963.1	96	0.00	0.00	0.00	0.00	0.00
ENST00000385230.1	ENSG00000207965.1	97	0.00	0.00	0.00	0.00	0.00
ENST00000385232.1	ENSG00000207967.1	95	0.00	0.00	0.00	0.00	0.00
ENST00000385234.1	ENSG00000207969.1	94	0.00	0.00	0.00	0.00	0.00
ENST00000385235.3	ENSG00000207970.3	97	0.00	0.00	0.00	0.00	0.00
ENST00000385236.1	ENSG00000207971.1	88	0.00	0.00	0.00	0.00	0.00
ENST00000385237.1	ENSG00000207972.1	100	0.00	0.00	0.00	0.00	0.00
ENST00000385238.1	ENSG00000207973.1	99	0.00	0.00	0.00	0.00	0.00
ENST00000385239.1	ENSG00000207974.1	98	0.00	0.00	0.00	0.00	0.00
ENST00000385240.1	ENSG00000207975.1	110	1.85	0.00	0.00	0.00	0.00
ENST00000385241.1	ENSG00000207976.1	96	0.00	0.00	0.00	0.00	0.00
ENST00000385243.1	ENSG00000207978.1	84	0.00	0.00	0.00	0.00	0.00
ENST00000385244.1	ENSG00000207979.1	85	0.00	0.00	0.00	0.00	0.00
ENST00000385245.1	ENSG00000207980.1	73	0.00	0.00	0.00	0.00	0.00
ENST00000385246.1	ENSG00000207981.1	88	0.00	0.00	0.00	0.00	0.00
ENST00000385247.1	ENSG00000207982.1	97	0.00	0.00	0.00	0.00	0.00
ENST00000385248.1	ENSG00000207983.1	95	0.00	0.00	0.00	0.00	0.00
ENST00000385249.1	ENSG00000207984.1	127	5.88	0.00	0.00	0.00	0.00
ENST00000385252.1	ENSG00000207987.1	88	0.00	0.00	0.00	0.00	0.00
ENST00000385253.1	ENSG00000207988.1	98	0.00	0.00	0.00	0.00	0.00
ENST00000385254.3	ENSG00000207989.3	89	0.00	0.00	0.00	0.00	0.00
ENST00000385255.3	ENSG00000207990.3	110	1.85	2.00	35.85	24.16	100.00
ENST00000385256.1	ENSG00000207991.1	79	0.00	0.00	0.00	0.00	0.00
ENST00000385257.1	ENSG00000207992.1	85	0.00	0.00	0.00	0.00	0.00
ENST00000385258.3	ENSG00000207993.3	73	0.00	0.00	0.00	0.00	0.00
ENST00000385259.1	ENSG00000207994.1	80	0.00	0.00	0.00	0.00	0.00
ENST00000385260.1	ENSG00000207995.1	98	0.00	0.00	0.00	0.00	0.00
ENST00000385261.1	ENSG00000207996.1	86	0.00	0.00	0.00	0.00	0.00
ENST00000385262.1	ENSG00000207997.1	94	0.00	1.00	0.00	0.00	0.00
ENST00000385265.1	ENSG00000208000.1	94	0.00	0.00	0.00	0.00	0.00
ENST00000385266.1	ENSG00000208001.1	114	2.53	0.00	0.00	0.00	0.00
ENST00000385267.1	ENSG00000208002.1	97	0.00	0.00	0.00	0.00	0.00
ENST00000385268.1	ENSG00000208003.1	96	0.00	0.00	0.00	0.00	0.00
ENST00000385269.2	ENSG00000208004.2	82	0.00	0.00	0.00	0.00	0.00
ENST00000385270.1	ENSG00000208005.1	71	0.00	0.00	0.00	0.00	0.00
ENST00000385271.1	ENSG00000208006.1	89	0.00	0.00	0.00	0.00	0.00
ENST00000385273.1	ENSG00000208008.1	86	0.00	0.00	0.00	0.00	0.00
ENST00000385274.1	ENSG00000208009.1	89	0.00	0.00	0.00	0.00	0.00
ENST00000385277.1	ENSG00000208012.1	83	0.00	0.00	0.00	0.00	0.00
ENST00000385278.3	ENSG00000208013.3	98	0.00	0.00	0.00	0.00	0.00
ENST00000385279.1	ENSG00000208014.1	96	0.00	0.00	0.00	0.00	0.00
ENST00000385280.1	ENSG00000208015.1	65	0.00	0.00	0.00	0.00	0.00
ENST00000385282.3	ENSG00000208017.3	100	0.00	0.00	0.00	0.00	0.00
ENST00000385283.1	ENSG00000208018.1	94	0.00	0.00	0.00	0.00	0.00
ENST00000385287.1	ENSG00000208022.1	98	0.00	0.00	0.00	0.00	0.00
ENST00000385288.3	ENSG00000208023.3	82	0.00	0.00	0.00	0.00	0.00
ENST00000385289.1	ENSG00000208024.1	110	1.85	1.00	17.93	12.08	100.00
ENST00000385290.1	ENSG00000208025.1	95	0.00	0.00	0.00	0.00	0.00
ENST00000385292.4	ENSG00000208027.4	73	0.00	0.00	0.00	0.00	0.00
ENST00000385293.1	ENSG00000208028.1	97	0.00	0.00	0.00	0.00	0.00
ENST00000385297.1	ENSG00000208032.1	97	0.00	0.00	0.00	0.00	0.00
ENST00000385298.1	ENSG00000208033.1	95	0.00	0.00	0.00	0.00	0.00
ENST00000385301.1	ENSG00000208036.1	82	0.00	0.00	0.00	0.00	0.00
ENST00000385302.1	ENSG00000208037.1	82	0.00	0.00	0.00	0.00	0.00
ENST00000385573.1	ENSG00000208308.1	128	6.22	33.23	177.33	119.50	100.00
ENST00000386037.1	ENSG00000208772.1	137	9.73	271.00	924.45	623.00	100.00
ENST00000386062.1	ENSG00000208797.1	65	0.00	0.00	0.00	0.00	0.00
ENST00000386104.1	ENSG00000208839.1	128	6.22	0.00	0.00	0.00	0.00
ENST00000386148.1	ENSG00000208883.1	79	0.00	0.00	0.00	0.00	0.00
ENST00000386157.1	ENSG00000208892.1	136	9.29	646.00	2306.43	1554.34	100.00
ENST00000386307.1	ENSG00000209042.1	89	0.00	0.00	0.00	0.00	0.00
ENST00000386347.1	ENSG00000209082.1	75	0.00	0.00	0.00	0.00	0.00
ENST00000386745.1	ENSG00000209480.1	93	0.00	0.00	0.00	0.00	0.00
ENST00000386747.1	ENSG00000209482.1	95	0.00	0.00	0.00	0.00	0.00
ENST00000386847.1	ENSG00000209582.1	135	8.87	60.70	227.03	153.00	100.00
ENST00000386910.1	ENSG00000209645.1	85	0.00	0.00	0.00	0.00	0.00
ENST00000386967.1	ENSG00000209702.1	70	0.00	0.00	0.00	0.00	0.00
ENST00000387314.1	ENSG00000210049.1	71	0.00	0.00	0.00	0.00	0.00
ENST00000387342.1	ENSG00000210077.1	69	0.00	0.00	0.00	0.00	0.00
ENST00000387347.2	ENSG00000210082.2	1559	1406.83	13027.92	307.24	207.05	100.00
ENST00000387365.1	ENSG00000210100.1	69	0.00	0.00	0.00	0.00	0.00
ENST00000387372.1	ENSG00000210107.1	72	0.00	0.00	0.00	0.00	0.00
ENST00000387377.1	ENSG00000210112.1	68	0.00	0.00	0.00	0.00	0.00
ENST00000387382.1	ENSG00000210117.1	68	0.00	0.00	0.00	0.00	0.00
ENST00000387392.1	ENSG00000210127.1	69	0.00	4.00	0.00	0.00	0.00
ENST00000387400.1	ENSG00000210135.1	73	0.00	10.00	0.00	0.00	0.00
ENST00000387405.1	ENSG00000210140.1	66	0.00	2.00	0.00	0.00	0.00
ENST00000387409.1	ENSG00000210144.1	66	0.00	0.00	0.00	0.00	0.00
ENST00000387416.2	ENSG00000210151.2	69	0.00	0.00	0.00	0.00	0.00
ENST00000387419.1	ENSG00000210154.1	68	0.00	0.00	0.00	0.00	0.00
ENST00000387421.1	ENSG00000210156.1	70	0.00	0.00	0.00	0.00	0.00
ENST00000387429.1	ENSG00000210164.1	68	0.00	0.00	0.00	0.00	0.00
ENST00000387439.1	ENSG00000210174.1	65	0.00	0.00	0.00	0.00	0.00
ENST00000387441.1	ENSG00000210176.1	69	0.00	1.00	0.00	0.00	0.00
ENST00000387446.1	ENSG00000210181.1	126	5.56	0.00	0.00	0.00	0.00
ENST00000387449.1	ENSG00000210184.1	59	0.00	0.00	0.00	0.00	0.00
ENST00000387456.1	ENSG00000210191.1	71	0.00	0.00	0.00	0.00	0.00
ENST00000387459.1	ENSG00000210194.1	69	0.00	1.00	0.00	0.00	0.00
ENST00000387460.2	ENSG00000210195.2	66	0.00	0.00	0.00	0.00	0.00
ENST00000387461.2	ENSG00000210196.2	68	0.00	0.00	0.00	0.00	0.00
ENST00000387943.1	ENSG00000210678.1	126	5.56	0.00	0.00	0.00	0.00
ENST00000387974.1	ENSG00000210709.1	126	5.56	0.00	0.00	0.00	0.00
ENST00000388006.1	ENSG00000210741.1	70	0.00	0.00	0.00	0.00	0.00
ENST00000388090.1	ENSG00000210825.1	126	5.56	88.93	530.62	357.59	100.00
ENST00000388104.1	ENSG00000210839.1	126	5.56	0.00	0.00	0.00	0.00
ENST00000388106.1	ENSG00000210841.1	126	5.56	0.00	0.00	0.00	0.00
ENST00000388402.1	ENSG00000211137.1	85	0.00	0.00	0.00	0.00	0.00
ENST00000388825.8	ENSG00000211445.11	1636	1483.83	1384.31	30.95	20.86	88.69
ENST00000517973.1	ENSG00000211445.11	612	459.89	0.00	0.00	0.00	0.00
ENST00000519214.5	ENSG00000211445.11	834	681.84	1.26	0.06	0.04	0.18
ENST00000520059.1	ENSG00000211445.11	316	164.24	1.04	0.21	0.14	0.60
ENST00000520597.1	ENSG00000211445.11	632	479.89	49.79	3.44	2.32	9.86
ENST00000521632.1	ENSG00000211445.11	1314	1161.83	0.00	0.00	0.00	0.00
ENST00000521650.5	ENSG00000211445.11	467	314.95	0.00	0.00	0.00	0.00
ENST00000521722.5	ENSG00000211445.11	464	311.95	0.00	0.00	0.00	0.00
ENST00000614343.4	ENSG00000211445.11	1478	1325.83	0.00	0.00	0.00	0.00
ENST00000622181.4	ENSG00000211445.11	1757	1604.83	5.59	0.12	0.08	0.33
ENST00000625178.1	ENSG00000211445.11	434	281.97	1.00	0.12	0.08	0.34
ENST00000422005.7	ENSG00000211448.11	6272	6119.83	31.60	0.17	0.12	0.34
ENST00000438257.8	ENSG00000211448.11	6136	5983.83	2403.41	13.33	8.98	26.81
ENST00000553594.1	ENSG00000211448.11	491	338.94	0.00	0.00	0.00	0.00
ENST00000553968.1	ENSG00000211448.11	417	264.98	3.00	0.38	0.25	0.76
ENST00000554188.5	ENSG00000211448.11	569	416.91	0.00	0.00	0.00	0.00
ENST00000555750.1	ENSG00000211448.11	1049	896.83	12.11	0.45	0.30	0.90
ENST00000555844.1	ENSG00000211448.11	776	623.85	0.00	0.00	0.00	0.00
ENST00000556384.1	ENSG00000211448.11	267	115.91	0.00	0.00	0.00	0.00
ENST00000556811.5	ENSG00000211448.11	984	831.83	127.60	5.09	3.43	10.24
ENST00000557010.5	ENSG00000211448.11	6367	6214.83	0.00	0.00	0.00	0.00
ENST00000557125.1	ENSG00000211448.11	517	364.93	333.28	30.30	20.42	60.95
ENST00000388857.8	ENSG00000211450.9	833	680.84	6.62	0.32	0.22	0.44
ENST00000528798.1	ENSG00000211450.9	469	316.95	90.40	9.46	6.38	12.79
ENST00000533321.1	ENSG00000211450.9	1454	1301.83	482.49	12.30	8.29	16.62
ENST00000534355.5	ENSG00000211450.9	818	665.85	896.67	44.68	30.11	60.40
ENST00000534386.2	ENSG00000211450.9	1039	886.83	192.83	7.21	4.86	9.75
ENST00000622257.4	ENSG00000211450.9	1291	1138.83	0.00	0.00	0.00	0.00
ENST00000623303.1	ENSG00000211450.9	523	370.92	0.00	0.00	0.00	0.00
ENST00000312753.9	ENSG00000211451.11	1599	1446.83	102.50	2.35	1.58	1.76
ENST00000361928.2	ENSG00000211451.11	1035	882.83	3452.76	129.76	87.45	97.41
ENST00000581100.6	ENSG00000211451.11	1187	1034.83	0.00	0.00	0.00	0.00
ENST00000604273.1	ENSG00000211451.11	1078	925.83	29.46	1.06	0.71	0.79
ENST00000619161.4	ENSG00000211451.11	1022	869.83	1.16	0.04	0.03	0.03
ENST00000322679.10	ENSG00000211452.10	1658	1505.83	0.00	0.00	0.00	0.00
ENST00000361921.7	ENSG00000211452.10	1861	1708.83	17.04	0.33	0.22	7.55
ENST00000388876.3	ENSG00000211452.10	606	453.90	1.63	0.12	0.08	2.73
ENST00000524406.5	ENSG00000211452.10	626	473.89	0.00	0.00	0.00	0.00
ENST00000525044.5	ENSG00000211452.10	573	420.91	0.00	0.00	0.00	0.00
ENST00000525202.5	ENSG00000211452.10	558	405.91	0.00	0.00	0.00	0.00
ENST00000526329.1	ENSG00000211452.10	545	392.92	36.25	3.06	2.06	69.90
ENST00000527060.5	ENSG00000211452.10	799	646.85	0.00	0.00	0.00	0.00
ENST00000528946.5	ENSG00000211452.10	614	461.89	12.08	0.87	0.58	19.82
ENST00000529329.1	ENSG00000211452.10	523	370.92	0.00	0.00	0.00	0.00
ENST00000529589.5	ENSG00000211452.10	688	535.87	0.00	0.00	0.00	0.00
ENST00000530084.5	ENSG00000211452.10	771	618.85	0.00	0.00	0.00	0.00
ENST00000532493.5	ENSG00000211452.10	406	253.99	0.00	0.00	0.00	0.00
ENST00000534069.5	ENSG00000211452.10	710	557.87	0.00	0.00	0.00	0.00
ENST00000610607.4	ENSG00000211452.10	796	643.85	0.00	0.00	0.00	0.00
ENST00000613679.4	ENSG00000211452.10	1856	1703.83	0.00	0.00	0.00	0.00
ENST00000617230.2	ENSG00000211452.10	1656	1503.83	0.00	0.00	0.00	0.00
ENST00000420396.3	ENSG00000211454.13	1240	1087.83	0.00	0.00	0.00	0.00
ENST00000429712.5	ENSG00000211454.13	1313	1160.83	67.35	1.92	1.30	74.01
ENST00000457194.6	ENSG00000211454.13	1984	1831.83	4.63	0.08	0.06	3.23
ENST00000493176.1	ENSG00000211454.13	545	392.92	7.01	0.59	0.40	22.77
ENST00000389032.7	ENSG00000211455.7	5068	4915.83	1208.26	8.15	5.50	22.18
ENST00000407753.2	ENSG00000211455.7	580	427.90	102.97	7.98	5.38	21.71
ENST00000434385.2	ENSG00000211455.7	757	604.86	13.09	0.72	0.48	1.95
ENST00000536093.5	ENSG00000211455.7	1369	1216.83	53.38	1.46	0.98	3.96
ENST00000539863.1	ENSG00000211455.7	581	428.90	98.50	7.62	5.13	20.72
ENST00000540996.5	ENSG00000211455.7	463	310.95	10.07	1.07	0.72	2.92
ENST00000541191.5	ENSG00000211455.7	545	392.92	0.00	0.00	0.00	0.00
ENST00000543246.5	ENSG00000211455.7	548	395.92	3.35	0.28	0.19	0.76
ENST00000543992.1	ENSG00000211455.7	982	829.83	109.97	4.40	2.96	11.96
ENST00000544367.5	ENSG00000211455.7	664	511.88	18.86	1.22	0.82	3.32
ENST00000544969.5	ENSG00000211455.7	526	373.92	0.00	0.00	0.00	0.00
ENST00000545470.5	ENSG00000211455.7	752	599.86	45.10	2.49	1.68	6.78
ENST00000546286.5	ENSG00000211455.7	477	324.94	13.46	1.37	0.93	3.74
ENST00000389061.9	ENSG00000211456.10	3723	3570.83	1281.85	11.91	8.03	19.29
ENST00000418611.5	ENSG00000211456.10	2164	2011.83	102.15	1.68	1.14	2.73
ENST00000433336.1	ENSG00000211456.10	678	525.88	0.00	0.00	0.00	0.00
ENST00000438671.3	ENSG00000211456.10	542	389.92	0.00	0.00	0.00	0.00
ENST00000441228.5	ENSG00000211456.10	2013	1860.83	810.16	14.44	9.73	23.39
ENST00000445499.2	ENSG00000211456.10	583	430.90	0.00	0.00	0.00	0.00
ENST00000455997.5	ENSG00000211456.10	4661	4508.83	22.06	0.16	0.11	0.26
ENST00000463237.5	ENSG00000211456.10	962	809.83	160.91	6.59	4.44	10.67
ENST00000463347.5	ENSG00000211456.10	854	701.84	56.28	2.66	1.79	4.31
ENST00000463659.1	ENSG00000211456.10	950	797.83	13.00	0.54	0.36	0.88
ENST00000464102.5	ENSG00000211456.10	3043	2890.83	699.61	8.03	5.41	13.00
ENST00000464524.5	ENSG00000211456.10	571	418.91	21.62	1.71	1.15	2.77
ENST00000471207.1	ENSG00000211456.10	534	381.92	108.01	9.38	6.32	15.19
ENST00000478586.3	ENSG00000211456.10	534	381.92	0.00	0.00	0.00	0.00
ENST00000485311.1	ENSG00000211456.10	591	438.90	61.35	4.64	3.13	7.51
ENST00000389680.2	ENSG00000211459.2	954	801.83	2565.00	106.13	71.52	100.00
ENST00000389682.7	ENSG00000211460.11	3420	3267.83	14.52	0.15	0.10	0.13
ENST00000409193.1	ENSG00000211460.11	1436	1283.83	1071.00	27.68	18.65	24.98
ENST00000455432.5	ENSG00000211460.11	555	402.91	332.88	27.41	18.47	24.74
ENST00000467324.5	ENSG00000211460.11	2843	2690.83	5.09	0.06	0.04	0.06
ENST00000478165.5	ENSG00000211460.11	578	425.90	0.00	0.00	0.00	0.00
ENST00000481818.1	ENSG00000211460.11	421	268.98	0.00	0.00	0.00	0.00
ENST00000483698.5	ENSG00000211460.11	555	402.91	368.11	30.31	20.43	27.35
ENST00000490104.5	ENSG00000211460.11	2717	2564.83	52.54	0.68	0.46	0.61
ENST00000490717.5	ENSG00000211460.11	560	407.91	38.68	3.15	2.12	2.84
ENST00000495112.1	ENSG00000211460.11	605	452.90	258.01	18.90	12.74	17.06
ENST00000498545.5	ENSG00000211460.11	1118	965.83	5.27	0.18	0.12	0.16
ENST00000536142.5	ENSG00000211460.11	3328	3175.83	219.90	2.30	1.55	2.07
ENST00000390157.2	ENSG00000211491.2	48	0.00	0.00	0.00	0.00	0.00
ENST00000390179.5	ENSG00000211513.5	53	0.00	0.00	0.00	0.00	0.00
ENST00000390180.1	ENSG00000211514.1	115	2.73	0.00	0.00	0.00	0.00
ENST00000390186.2	ENSG00000211520.2	82	0.00	0.00	0.00	0.00	0.00
ENST00000390198.1	ENSG00000211532.1	65	0.00	0.00	0.00	0.00	0.00
ENST00000390204.1	ENSG00000211538.1	84	0.00	0.00	0.00	0.00	0.00
ENST00000390209.2	ENSG00000211543.2	79	0.00	0.00	0.00	0.00	0.00
ENST00000390137.4	ENSG00000211563.4	79	0.00	0.00	0.00	0.00	0.00
ENST00000390142.1	ENSG00000211568.1	98	0.00	0.00	0.00	0.00	0.00
ENST00000390219.1	ENSG00000211574.1	98	0.00	0.00	0.00	0.00	0.00
ENST00000390220.3	ENSG00000211575.3	80	0.00	0.00	0.00	0.00	0.00
ENST00000390223.3	ENSG00000211578.3	111	2.01	0.00	0.00	0.00	0.00
ENST00000390224.2	ENSG00000211579.2	91	0.00	0.00	0.00	0.00	0.00
ENST00000390225.1	ENSG00000211580.1	118	3.37	0.00	0.00	0.00	0.00
ENST00000390226.1	ENSG00000211581.1	114	2.53	0.00	0.00	0.00	0.00
ENST00000390227.1	ENSG00000211582.1	88	0.00	0.00	0.00	0.00	0.00
ENST00000390228.3	ENSG00000211583.3	109	1.70	0.00	0.00	0.00	0.00
ENST00000442218.2	ENSG00000211584.13	3010	2857.83	1585.41	18.41	12.40	72.22
ENST00000442892.2	ENSG00000211584.13	1024	871.83	0.00	0.00	0.00	0.00
ENST00000461620.1	ENSG00000211584.13	459	306.95	0.00	0.00	0.00	0.00
ENST00000476104.1	ENSG00000211584.13	567	414.91	2.42	0.19	0.13	0.76
ENST00000547002.5	ENSG00000211584.13	751	598.86	38.59	2.14	1.44	8.39
ENST00000548498.5	ENSG00000211584.13	618	465.89	0.00	0.00	0.00	0.00
ENST00000549243.5	ENSG00000211584.13	577	424.91	0.00	0.00	0.00	0.00
ENST00000551301.1	ENSG00000211584.13	1070	917.83	127.58	4.61	3.11	18.10
ENST00000552003.1	ENSG00000211584.13	882	729.84	3.00	0.14	0.09	0.54
ENST00000390235.1	ENSG00000211590.1	94	0.00	0.00	0.00	0.00	0.00
ENST00000390236.1	ENSG00000211591.1	83	0.00	0.00	0.00	0.00	0.00
ENST00000390237.2	ENSG00000211592.8	523	370.92	1319.00	117.98	79.51	100.00
ENST00000390238.2	ENSG00000211593.2	38	0.00	0.00	0.00	0.00	0.00
ENST00000390239.2	ENSG00000211594.2	37	0.00	0.00	0.00	0.00	0.00
ENST00000390240.2	ENSG00000211595.2	38	0.00	0.00	0.00	0.00	0.00
ENST00000390241.3	ENSG00000211596.3	39	0.00	0.00	0.00	0.00	0.00
ENST00000390242.2	ENSG00000211597.2	38	0.00	0.00	0.00	0.00	0.00
ENST00000390243.2	ENSG00000211598.2	538	385.92	97.00	8.34	5.62	100.00
ENST00000390244.2	ENSG00000211599.2	408	255.99	0.00	0.00	0.00	0.00
ENST00000390256.2	ENSG00000211611.2	406	253.99	5.00	0.65	0.44	100.00
ENST00000390268.2	ENSG00000211623.2	390	238.01	0.00	0.00	0.00	0.00
ENST00000390270.2	ENSG00000211625.2	445	292.96	2.08	0.24	0.16	100.00
ENST00000390271.2	ENSG00000211626.2	371	219.04	0.00	0.00	0.00	0.00
ENST00000390277.3	ENSG00000211632.4	444	291.96	0.00	0.00	0.00	0.00
ENST00000390278.3	ENSG00000211633.3	373	221.03	0.00	0.00	0.00	0.00
ENST00000390282.2	ENSG00000211637.2	419	266.98	0.00	0.00	0.00	0.00
ENST00000390283.2	ENSG00000211638.2	414	261.98	0.00	0.00	0.00	0.00
ENST00000390284.2	ENSG00000211639.2	362	210.06	7.00	1.11	0.75	100.00
ENST00000390285.3	ENSG00000211640.3	623	470.89	0.00	0.00	0.00	0.00
ENST00000390286.2	ENSG00000211641.2	426	273.97	0.00	0.00	0.00	0.00
ENST00000390287.2	ENSG00000211642.2	365	213.05	0.00	0.00	0.00	0.00
ENST00000390289.2	ENSG00000211643.2	379	227.02	0.00	0.00	0.00	0.00
ENST00000390290.2	ENSG00000211644.2	400	248.00	22.52	3.01	2.03	100.00
ENST00000390291.2	ENSG00000211645.2	405	252.99	10.00	1.31	0.88	100.00
ENST00000390293.1	ENSG00000211647.1	369	217.04	0.00	0.00	0.00	0.00
ENST00000390294.2	ENSG00000211648.2	407	254.99	2.00	0.26	0.18	100.00
ENST00000390295.3	ENSG00000211649.3	385	233.01	3.00	0.43	0.29	100.00
ENST00000390296.2	ENSG00000211650.2	397	245.00	0.00	0.00	0.00	0.00
ENST00000390297.3	ENSG00000211651.3	467	314.95	0.00	0.00	0.00	0.00
ENST00000390298.2	ENSG00000211652.2	385	233.01	22.00	3.13	2.11	100.00
ENST00000390299.2	ENSG00000211653.2	407	254.99	0.00	0.00	0.00	0.00
ENST00000390300.2	ENSG00000211654.2	374	222.03	0.00	0.00	0.00	0.00
ENST00000390301.3	ENSG00000211655.3	393	241.00	0.00	0.00	0.00	0.00
ENST00000390302.3	ENSG00000211656.3	412	259.99	0.00	0.00	0.00	0.00
ENST00000390303.3	ENSG00000211657.3	383	231.02	0.00	0.00	0.00	0.00
ENST00000390304.2	ENSG00000211658.2	377	225.03	0.00	0.00	0.00	0.00
ENST00000390305.2	ENSG00000211659.2	380	228.02	6.00	0.87	0.59	100.00
ENST00000390306.2	ENSG00000211660.3	502	349.93	10.00	0.95	0.64	100.00
ENST00000390307.2	ENSG00000211661.2	409	256.99	0.00	0.00	0.00	0.00
ENST00000390308.2	ENSG00000211662.2	602	449.90	3.00	0.22	0.15	100.00
ENST00000390309.2	ENSG00000211663.2	377	225.03	0.00	0.00	0.00	0.00
ENST00000390310.2	ENSG00000211664.2	374	222.03	0.00	0.00	0.00	0.00
ENST00000390311.2	ENSG00000211665.2	375	223.03	0.00	0.00	0.00	0.00
ENST00000390312.2	ENSG00000211666.2	402	249.99	7.14	0.95	0.64	100.00
ENST00000390313.2	ENSG00000211667.2	360	208.06	0.00	0.00	0.00	0.00
ENST00000390314.2	ENSG00000211668.2	400	248.00	4.00	0.54	0.36	100.00
ENST00000390315.2	ENSG00000211669.2	386	234.01	5.00	0.71	0.48	100.00
ENST00000390316.2	ENSG00000211670.2	461	308.95	0.00	0.00	0.00	0.00
ENST00000390318.2	ENSG00000211672.2	403	250.99	0.00	0.00	0.00	0.00
ENST00000390319.2	ENSG00000211673.2	398	246.00	0.00	0.00	0.00	0.00
ENST00000390320.2	ENSG00000211674.2	127	5.88	0.00	0.00	0.00	0.00
ENST00000390321.2	ENSG00000211675.2	460	307.95	91.14	9.82	6.62	100.00
ENST00000390322.2	ENSG00000211676.2	175	32.93	0.00	0.00	0.00	0.00
ENST00000390323.2	ENSG00000211677.2	462	309.95	366.06	39.18	26.41	100.00
ENST00000390324.2	ENSG00000211678.2	176	33.69	0.00	0.00	0.00	0.00
ENST00000390325.2	ENSG00000211679.2	462	309.95	30.94	3.31	2.23	100.00
ENST00000390326.2	ENSG00000211680.2	33	0.00	0.00	0.00	0.00	0.00
ENST00000390327.2	ENSG00000211681.2	72	0.00	0.00	0.00	0.00	0.00
ENST00000390328.2	ENSG00000211682.2	70	0.00	0.00	0.00	0.00	0.00
ENST00000390329.3	ENSG00000211683.3	1087	934.83	16.19	0.57	0.39	100.00
ENST00000390330.2	ENSG00000211684.2	46	0.00	0.00	0.00	0.00	0.00
ENST00000390331.3	ENSG00000211685.3	441	288.96	0.00	0.00	0.00	0.00
ENST00000390333.1	ENSG00000211687.1	50	0.00	0.00	0.00	0.00	0.00
ENST00000390334.1	ENSG00000211688.1	60	0.00	0.00	0.00	0.00	0.00
ENST00000443402.6	ENSG00000211689.7	2730	2577.83	96.61	1.24	0.84	100.00
ENST00000390337.1	ENSG00000211690.1	50	0.00	0.00	0.00	0.00	0.00
ENST00000390338.2	ENSG00000211691.2	61	0.00	0.00	0.00	0.00	0.00
ENST00000390339.1	ENSG00000211692.1	60	0.00	0.00	0.00	0.00	0.00
ENST00000390340.2	ENSG00000211693.2	463	310.95	0.00	0.00	0.00	0.00
ENST00000390341.2	ENSG00000211694.2	512	359.93	57.00	5.25	3.54	100.00
ENST00000444775.2	ENSG00000211695.2	1735	1582.83	3.00	0.06	0.04	100.00
ENST00000390343.2	ENSG00000211696.2	468	315.95	11.00	1.16	0.78	100.00
ENST00000390344.2	ENSG00000211697.4	552	399.91	21.00	1.74	1.17	100.00
ENST00000390345.2	ENSG00000211698.2	688	535.87	75.98	4.70	3.17	100.00
ENST00000390346.2	ENSG00000211699.2	537	384.92	75.00	6.46	4.36	100.00
ENST00000390348.2	ENSG00000211701.2	465	312.95	21.00	2.23	1.50	100.00
ENST00000390353.2	ENSG00000211706.2	401	249.00	0.00	0.00	0.00	0.00
ENST00000547918.2	ENSG00000211707.3	380	228.02	0.00	0.00	0.00	0.00
ENST00000390357.3	ENSG00000211710.3	373	221.03	0.00	0.00	0.00	0.00
ENST00000390360.3	ENSG00000211713.3	365	213.05	0.00	0.00	0.00	0.00
ENST00000390361.3	ENSG00000211714.3	397	245.00	1.00	0.14	0.09	100.00
ENST00000390362.1	ENSG00000211715.1	343	191.11	0.00	0.00	0.00	0.00
ENST00000390363.2	ENSG00000211716.2	390	238.01	25.00	3.48	2.35	100.00
ENST00000390364.3	ENSG00000211717.3	412	259.99	2.00	0.26	0.17	100.00
ENST00000390367.3	ENSG00000211720.3	364	212.05	0.00	0.00	0.00	0.00
ENST00000390368.2	ENSG00000211721.2	410	257.99	1.00	0.13	0.09	100.00
ENST00000390371.3	ENSG00000211724.3	388	236.01	5.00	0.70	0.47	100.00
ENST00000390372.3	ENSG00000211725.3	350	198.09	2.00	0.33	0.23	100.00
ENST00000390374.3	ENSG00000211727.3	392	240.01	0.00	0.00	0.00	0.00
ENST00000390375.2	ENSG00000211728.2	384	232.02	14.00	2.00	1.35	100.00
ENST00000390378.1	ENSG00000211731.1	343	191.11	0.00	0.00	0.00	0.00
ENST00000390381.3	ENSG00000211734.3	652	499.88	3.00	0.20	0.13	100.00
ENST00000489763.1	ENSG00000211739.4	344	192.10	0.00	0.00	0.00	0.00
ENST00000390392.3	ENSG00000211745.3	455	302.96	4.00	0.44	0.30	100.00
ENST00000390393.3	ENSG00000211746.3	552	399.91	3.00	0.25	0.17	100.00
ENST00000390394.3	ENSG00000211747.3	413	260.98	11.00	1.40	0.94	100.00
ENST00000390396.1	ENSG00000211749.1	347	195.10	5.00	0.85	0.57	100.00
ENST00000390397.2	ENSG00000211750.2	381	229.02	2.00	0.29	0.20	100.00
ENST00000633705.1	ENSG00000211751.9	760	607.86	58.57	3.20	2.15	100.00
ENST00000390399.3	ENSG00000211752.3	387	235.01	9.00	1.27	0.86	100.00
ENST00000390400.2	ENSG00000211753.4	364	212.05	7.61	1.19	0.80	100.00
ENST00000390412.1	ENSG00000211764.1	50	0.00	0.00	0.00	0.00	0.00
ENST00000390413.1	ENSG00000211765.1	51	0.00	0.00	0.00	0.00	0.00
ENST00000390414.1	ENSG00000211766.1	46	0.00	0.00	0.00	0.00	0.00
ENST00000390415.1	ENSG00000211767.1	49	0.00	0.00	0.00	0.00	0.00
ENST00000390416.1	ENSG00000211768.1	50	0.00	0.00	0.00	0.00	0.00
ENST00000390417.1	ENSG00000211769.1	48	0.00	0.00	0.00	0.00	0.00
ENST00000390418.1	ENSG00000211770.1	53	0.00	0.00	0.00	0.00	0.00
ENST00000390419.1	ENSG00000211771.1	47	0.00	0.00	0.00	0.00	0.00
ENST00000466254.1	ENSG00000211772.10	758	605.86	198.14	10.85	7.31	89.95
ENST00000610416.3	ENSG00000211772.10	936	783.83	12.52	0.53	0.36	4.39
ENST00000636844.1	ENSG00000211772.10	933	780.83	0.00	0.00	0.00	0.00
ENST00000637077.1	ENSG00000211772.10	939	786.83	16.17	0.68	0.46	5.65
ENST00000390424.2	ENSG00000211776.2	348	196.09	0.00	0.00	0.00	0.00
ENST00000390425.2	ENSG00000211777.2	519	366.93	14.00	1.27	0.85	100.00
ENST00000390426.2	ENSG00000211778.2	395	243.00	3.00	0.41	0.28	100.00
ENST00000390427.3	ENSG00000211779.3	352	200.08	2.00	0.33	0.22	100.00
ENST00000390428.3	ENSG00000211780.3	404	251.99	0.00	0.00	0.00	0.00
ENST00000390429.3	ENSG00000211781.3	337	185.13	0.00	0.00	0.00	0.00
ENST00000390430.2	ENSG00000211782.2	473	320.95	0.00	0.00	0.00	0.00
ENST00000390431.3	ENSG00000211783.3	338	186.13	0.00	0.00	0.00	0.00
ENST00000390432.2	ENSG00000211784.2	379	227.02	1.00	0.15	0.10	100.00
ENST00000390433.1	ENSG00000211785.1	340	188.12	8.00	1.41	0.95	100.00
ENST00000390434.3	ENSG00000211786.3	566	413.91	2.00	0.16	0.11	100.00
ENST00000390435.1	ENSG00000211787.1	341	189.12	2.00	0.35	0.24	100.00
ENST00000390436.2	ENSG00000211788.2	360	208.06	5.00	0.80	0.54	100.00
ENST00000390437.2	ENSG00000211789.2	445	292.96	5.00	0.57	0.38	100.00
ENST00000390438.2	ENSG00000211790.2	469	316.95	2.00	0.21	0.14	100.00
ENST00000390439.2	ENSG00000211791.2	410	257.99	13.00	1.67	1.13	100.00
ENST00000390440.2	ENSG00000211792.2	425	272.97	7.00	0.85	0.57	100.00
ENST00000390441.2	ENSG00000211793.2	394	242.00	2.00	0.27	0.18	100.00
ENST00000390442.3	ENSG00000211794.3	399	247.00	7.00	0.94	0.63	100.00
ENST00000390443.3	ENSG00000211795.3	561	408.91	11.00	0.89	0.60	100.00
ENST00000390444.1	ENSG00000211796.1	329	177.17	0.00	0.00	0.00	0.00
ENST00000390445.2	ENSG00000211797.2	484	331.94	3.00	0.30	0.20	100.00
ENST00000390446.3	ENSG00000211798.3	440	287.96	0.00	0.00	0.00	0.00
ENST00000390447.3	ENSG00000211799.3	467	314.95	3.00	0.32	0.21	100.00
ENST00000390448.3	ENSG00000211800.3	406	253.99	0.00	0.00	0.00	0.00
ENST00000390449.3	ENSG00000211801.3	343	191.11	7.00	1.22	0.82	100.00
ENST00000390450.3	ENSG00000211802.3	464	311.95	0.00	0.00	0.00	0.00
ENST00000390451.2	ENSG00000211803.2	409	256.99	2.00	0.26	0.17	100.00
ENST00000390452.2	ENSG00000211804.3	365	213.05	3.00	0.47	0.31	100.00
ENST00000621643.1	ENSG00000211804.3	102	0.00	0.00	0.00	0.00	0.00
ENST00000390453.1	ENSG00000211805.1	343	191.11	1.00	0.17	0.12	100.00
ENST00000390454.2	ENSG00000211806.2	403	250.99	1.00	0.13	0.09	100.00
ENST00000390455.3	ENSG00000211807.3	537	384.92	1.00	0.09	0.06	100.00
ENST00000390456.3	ENSG00000211808.3	341	189.12	0.00	0.00	0.00	0.00
ENST00000390457.2	ENSG00000211809.2	425	272.97	1.00	0.12	0.08	100.00
ENST00000390458.3	ENSG00000211810.3	469	316.95	2.00	0.21	0.14	100.00
ENST00000390460.1	ENSG00000211812.1	327	175.18	0.00	0.00	0.00	0.00
ENST00000390461.2	ENSG00000211813.2	349	197.09	0.00	0.00	0.00	0.00
ENST00000390462.1	ENSG00000211814.1	330	178.16	0.00	0.00	0.00	0.00
ENST00000390463.3	ENSG00000211815.3	356	204.07	3.00	0.49	0.33	100.00
ENST00000390464.2	ENSG00000211816.2	353	201.08	3.00	0.49	0.33	100.00
ENST00000390465.2	ENSG00000211817.2	395	243.00	9.00	1.23	0.83	100.00
ENST00000390466.1	ENSG00000211818.1	331	179.16	0.00	0.00	0.00	0.00
ENST00000390467.3	ENSG00000211819.3	317	165.23	0.00	0.00	0.00	0.00
ENST00000390468.1	ENSG00000211820.1	336	184.13	0.00	0.00	0.00	0.00
ENST00000390469.2	ENSG00000211821.2	520	367.93	2.00	0.18	0.12	100.00
ENST00000390473.1	ENSG00000211825.1	51	0.00	0.00	0.00	0.00	0.00
ENST00000390474.1	ENSG00000211826.1	48	0.00	0.00	0.00	0.00	0.00
ENST00000390475.1	ENSG00000211827.1	54	0.00	0.00	0.00	0.00	0.00
ENST00000390476.1	ENSG00000211828.1	59	0.00	0.00	0.00	0.00	0.00
ENST00000390477.2	ENSG00000211829.8	720	567.87	18.05	1.05	0.71	100.00
ENST00000636101.1	ENSG00000211829.8	1071	918.83	0.00	0.00	0.00	0.00
ENST00000390479.2	ENSG00000211831.2	60	0.00	0.00	0.00	0.00	0.00
ENST00000390480.2	ENSG00000211832.2	54	0.00	0.00	0.00	0.00	0.00
ENST00000390481.1	ENSG00000211833.1	63	0.00	0.00	0.00	0.00	0.00
ENST00000390482.1	ENSG00000211834.1	63	0.00	0.00	0.00	0.00	0.00
ENST00000390483.1	ENSG00000211835.1	62	0.00	0.00	0.00	0.00	0.00
ENST00000390484.1	ENSG00000211836.1	60	0.00	0.00	0.00	0.00	0.00
ENST00000390485.1	ENSG00000211837.1	66	0.00	0.00	0.00	0.00	0.00
ENST00000390486.1	ENSG00000211838.1	69	0.00	0.00	0.00	0.00	0.00
ENST00000390487.1	ENSG00000211839.1	60	0.00	0.00	0.00	0.00	0.00
ENST00000390488.1	ENSG00000211840.1	56	0.00	0.00	0.00	0.00	0.00
ENST00000390489.1	ENSG00000211841.1	63	0.00	0.00	0.00	0.00	0.00
ENST00000390490.1	ENSG00000211842.1	57	0.00	0.00	0.00	0.00	0.00
ENST00000390491.1	ENSG00000211843.1	63	0.00	0.00	0.00	0.00	0.00
ENST00000390492.1	ENSG00000211844.1	66	0.00	0.00	0.00	0.00	0.00
ENST00000390493.1	ENSG00000211845.1	63	0.00	0.00	0.00	0.00	0.00
ENST00000390494.1	ENSG00000211846.1	54	0.00	0.00	0.00	0.00	0.00
ENST00000390495.1	ENSG00000211847.1	66	0.00	0.00	0.00	0.00	0.00
ENST00000390496.1	ENSG00000211848.1	62	0.00	0.00	0.00	0.00	0.00
ENST00000390497.1	ENSG00000211849.1	61	0.00	0.00	0.00	0.00	0.00
ENST00000390498.1	ENSG00000211850.1	63	0.00	0.00	0.00	0.00	0.00
ENST00000390499.1	ENSG00000211851.1	62	0.00	0.00	0.00	0.00	0.00
ENST00000390502.1	ENSG00000211854.1	59	0.00	0.00	0.00	0.00	0.00
ENST00000390503.1	ENSG00000211855.1	58	0.00	0.00	0.00	0.00	0.00
ENST00000390504.1	ENSG00000211856.1	57	0.00	0.00	0.00	0.00	0.00
ENST00000390505.1	ENSG00000211857.1	66	0.00	0.00	0.00	0.00	0.00
ENST00000390506.1	ENSG00000211858.1	57	0.00	0.00	0.00	0.00	0.00
ENST00000390507.1	ENSG00000211859.1	57	0.00	0.00	0.00	0.00	0.00
ENST00000390508.1	ENSG00000211860.1	60	0.00	0.00	0.00	0.00	0.00
ENST00000390509.1	ENSG00000211861.1	66	0.00	0.00	0.00	0.00	0.00
ENST00000390510.1	ENSG00000211862.1	59	0.00	0.00	0.00	0.00	0.00
ENST00000390511.1	ENSG00000211863.1	60	0.00	0.00	0.00	0.00	0.00
ENST00000390512.2	ENSG00000211864.2	60	0.00	0.00	0.00	0.00	0.00
ENST00000390513.1	ENSG00000211865.1	63	0.00	0.00	0.00	0.00	0.00
ENST00000390514.1	ENSG00000211866.1	63	0.00	0.00	0.00	0.00	0.00
ENST00000390515.1	ENSG00000211867.1	63	0.00	0.00	0.00	0.00	0.00
ENST00000390516.1	ENSG00000211868.1	55	0.00	0.00	0.00	0.00	0.00
ENST00000390517.1	ENSG00000211869.1	57	0.00	0.00	0.00	0.00	0.00
ENST00000390518.1	ENSG00000211870.1	60	0.00	0.00	0.00	0.00	0.00
ENST00000390519.1	ENSG00000211871.1	66	0.00	0.00	0.00	0.00	0.00
ENST00000390520.1	ENSG00000211872.1	63	0.00	0.00	0.00	0.00	0.00
ENST00000390521.1	ENSG00000211873.1	60	0.00	0.00	0.00	0.00	0.00
ENST00000390523.1	ENSG00000211875.1	52	0.00	0.00	0.00	0.00	0.00
ENST00000390524.1	ENSG00000211876.1	63	0.00	0.00	0.00	0.00	0.00
ENST00000390525.1	ENSG00000211877.1	60	0.00	0.00	0.00	0.00	0.00
ENST00000390526.1	ENSG00000211878.1	60	0.00	0.00	0.00	0.00	0.00
ENST00000390527.1	ENSG00000211879.1	64	0.00	0.00	0.00	0.00	0.00
ENST00000390528.1	ENSG00000211880.1	61	0.00	0.00	0.00	0.00	0.00
ENST00000390529.1	ENSG00000211881.1	60	0.00	0.00	0.00	0.00	0.00
ENST00000390530.1	ENSG00000211882.1	59	0.00	0.00	0.00	0.00	0.00
ENST00000390531.1	ENSG00000211883.1	62	0.00	0.00	0.00	0.00	0.00
ENST00000390532.1	ENSG00000211884.1	60	0.00	0.00	0.00	0.00	0.00
ENST00000390533.1	ENSG00000211885.1	63	0.00	0.00	0.00	0.00	0.00
ENST00000390534.1	ENSG00000211886.1	62	0.00	0.00	0.00	0.00	0.00
ENST00000390535.2	ENSG00000211887.2	66	0.00	0.00	0.00	0.00	0.00
ENST00000390536.2	ENSG00000211888.2	62	0.00	0.00	0.00	0.00	0.00
ENST00000390539.2	ENSG00000211890.3	1071	918.83	120.36	4.35	2.93	100.00
ENST00000390541.2	ENSG00000211891.5	1412	1259.83	3.00	0.08	0.05	100.00
ENST00000390543.3	ENSG00000211892.3	1119	966.83	95.82	3.29	2.22	100.00
ENST00000390545.2	ENSG00000211893.3	1132	979.83	173.49	5.87	3.96	100.00
ENST00000390547.3	ENSG00000211895.4	1112	959.83	566.64	19.59	13.20	100.00
ENST00000390542.6	ENSG00000211896.7	1022	869.83	0.00	0.00	0.00	0.00
ENST00000390548.6	ENSG00000211896.7	2619	2466.83	1.53	0.02	0.01	0.04
ENST00000390549.6	ENSG00000211896.7	1128	975.83	1510.04	51.34	34.60	99.96
ENST00000390551.6	ENSG00000211897.8	1268	1115.83	639.11	19.00	12.81	100.00
ENST00000390556.6	ENSG00000211898.7	1678	1525.83	0.00	0.00	0.00	0.00
ENST00000613640.1	ENSG00000211898.7	1155	1002.83	16.00	0.53	0.36	100.00
ENST00000390559.6	ENSG00000211899.9	1485	1332.83	157.81	3.93	2.65	86.13
ENST00000637539.1	ENSG00000211899.9	1683	1530.83	29.19	0.63	0.43	13.87
ENST00000390560.2	ENSG00000211900.2	61	0.00	0.00	0.00	0.00	0.00
ENST00000390564.2	ENSG00000211904.2	52	0.00	0.00	0.00	0.00	0.00
ENST00000390565.1	ENSG00000211905.1	52	0.00	0.00	0.00	0.00	0.00
ENST00000390567.1	ENSG00000211907.1	20	0.00	0.00	0.00	0.00	0.00
ENST00000390569.1	ENSG00000211909.1	20	0.00	0.00	0.00	0.00	0.00
ENST00000390571.1	ENSG00000211911.1	31	0.00	0.00	0.00	0.00	0.00
ENST00000390572.1	ENSG00000211912.1	28	0.00	0.00	0.00	0.00	0.00
ENST00000390574.1	ENSG00000211914.1	21	0.00	0.00	0.00	0.00	0.00
ENST00000390575.1	ENSG00000211915.1	20	0.00	0.00	0.00	0.00	0.00
ENST00000390577.1	ENSG00000211917.1	37	0.00	0.00	0.00	0.00	0.00
ENST00000390578.1	ENSG00000211918.1	31	0.00	0.00	0.00	0.00	0.00
ENST00000390580.1	ENSG00000211920.1	21	0.00	0.00	0.00	0.00	0.00
ENST00000390581.1	ENSG00000211921.1	23	0.00	0.00	0.00	0.00	0.00
ENST00000390583.1	ENSG00000211923.1	31	0.00	0.00	0.00	0.00	0.00
ENST00000390584.1	ENSG00000211924.1	31	0.00	0.00	0.00	0.00	0.00
ENST00000390585.1	ENSG00000211925.1	31	0.00	0.00	0.00	0.00	0.00
ENST00000390588.1	ENSG00000211928.1	20	0.00	0.00	0.00	0.00	0.00
ENST00000390590.1	ENSG00000211930.1	31	0.00	0.00	0.00	0.00	0.00
ENST00000390591.1	ENSG00000211931.1	31	0.00	0.00	0.00	0.00	0.00
ENST00000390593.2	ENSG00000211933.2	415	262.98	0.00	0.00	0.00	0.00
ENST00000390594.3	ENSG00000211934.3	417	264.98	12.00	1.50	1.01	100.00
ENST00000390595.3	ENSG00000211935.3	395	243.00	75.00	10.24	6.90	100.00
ENST00000390597.3	ENSG00000211937.3	378	226.03	9.00	1.32	0.89	100.00
ENST00000390598.2	ENSG00000211938.2	430	277.97	11.00	1.31	0.88	100.00
ENST00000390601.3	ENSG00000211941.3	473	320.95	5.07	0.52	0.35	100.00
ENST00000390602.3	ENSG00000211942.3	430	277.97	0.00	0.00	0.00	0.00
ENST00000390603.2	ENSG00000211943.2	437	284.97	42.00	4.89	3.30	100.00
ENST00000390604.2	ENSG00000211944.2	425	272.97	0.00	0.00	0.00	0.00
ENST00000390605.2	ENSG00000211945.2	410	257.99	21.00	2.70	1.82	100.00
ENST00000390606.3	ENSG00000211946.3	415	262.98	0.00	0.00	0.00	0.00
ENST00000390607.2	ENSG00000211947.2	430	277.97	14.00	1.67	1.13	100.00
ENST00000390609.3	ENSG00000211949.3	432	279.97	20.00	2.37	1.60	100.00
ENST00000390610.2	ENSG00000211950.2	411	258.99	0.00	0.00	0.00	0.00
ENST00000390611.2	ENSG00000211951.2	381	229.02	1.00	0.14	0.10	100.00
ENST00000390612.3	ENSG00000211952.3	425	272.97	0.00	0.00	0.00	0.00
ENST00000390615.2	ENSG00000211955.2	431	278.97	29.37	3.49	2.35	100.00
ENST00000390616.2	ENSG00000211956.2	400	248.00	12.00	1.61	1.08	100.00
ENST00000390617.2	ENSG00000211957.2	366	214.05	0.00	0.00	0.00	0.00
ENST00000390618.2	ENSG00000211958.2	426	273.97	0.00	0.00	0.00	0.00
ENST00000390619.2	ENSG00000211959.2	425	272.97	23.00	2.80	1.88	100.00
ENST00000390621.3	ENSG00000211961.3	411	258.99	0.00	0.00	0.00	0.00
ENST00000390622.2	ENSG00000211962.2	655	502.88	2.00	0.13	0.09	100.00
ENST00000390624.3	ENSG00000211964.3	432	279.97	0.00	0.00	0.00	0.00
ENST00000390625.3	ENSG00000211965.4	439	286.96	0.00	0.00	0.00	0.00
ENST00000390626.2	ENSG00000211966.2	410	257.99	1.00	0.13	0.09	100.00
ENST00000390627.3	ENSG00000211967.3	571	418.91	24.00	1.90	1.28	100.00
ENST00000390628.3	ENSG00000211968.3	414	261.98	0.00	0.00	0.00	0.00
ENST00000390630.3	ENSG00000211970.3	457	304.95	0.00	0.00	0.00	0.00
ENST00000390632.2	ENSG00000211972.2	427	274.97	2.00	0.24	0.16	100.00
ENST00000390633.2	ENSG00000211973.2	412	259.99	0.00	0.00	0.00	0.00
ENST00000390634.3	ENSG00000211974.3	434	281.97	0.00	0.00	0.00	0.00
ENST00000390636.2	ENSG00000211976.2	437	284.97	0.00	0.00	0.00	0.00
ENST00000450948.1	ENSG00000211978.2	295	143.43	0.00	0.00	0.00	0.00
ENST00000390639.2	ENSG00000211979.2	405	252.99	0.00	0.00	0.00	0.00
ENST00000390702.4	ENSG00000211991.4	67	0.00	0.00	0.00	0.00	0.00
ENST00000390708.1	ENSG00000211997.1	88	0.00	0.00	0.00	0.00	0.00
ENST00000390724.1	ENSG00000212013.1	91	0.00	0.00	0.00	0.00	0.00
ENST00000390725.1	ENSG00000212014.1	75	0.00	0.00	0.00	0.00	0.00
ENST00000390728.2	ENSG00000212017.2	81	0.00	0.00	0.00	0.00	0.00
ENST00000390735.2	ENSG00000212024.2	95	0.00	0.00	0.00	0.00	0.00
ENST00000390738.3	ENSG00000212027.3	72	0.00	0.00	0.00	0.00	0.00
ENST00000390747.3	ENSG00000212036.3	56	0.00	0.00	0.00	0.00	0.00
ENST00000390751.3	ENSG00000212040.3	78	0.00	0.00	0.00	0.00	0.00
ENST00000390762.1	ENSG00000212051.1	50	0.00	0.00	0.00	0.00	0.00
ENST00000390811.2	ENSG00000212100.2	85	0.00	0.00	0.00	0.00	0.00
ENST00000390813.1	ENSG00000212102.1	78	0.00	0.00	0.00	0.00	0.00
ENST00000390666.3	ENSG00000212122.3	2478	2325.83	51.00	0.73	0.49	100.00
ENST00000390672.2	ENSG00000212123.3	1640	1487.83	206.53	4.61	3.10	86.72
ENST00000419421.2	ENSG00000212123.3	1392	1239.83	26.36	0.71	0.48	13.28
ENST00000390673.2	ENSG00000212124.2	1002	849.83	388.76	15.18	10.23	100.00
ENST00000390674.2	ENSG00000212125.2	928	775.83	181.00	7.74	5.22	100.00
ENST00000506868.1	ENSG00000212126.3	1000	847.83	194.00	7.59	5.12	100.00
ENST00000381852.4	ENSG00000212127.5	1662	1509.83	0.00	0.00	0.00	0.00
ENST00000537503.1	ENSG00000212127.5	1858	1705.83	303.00	5.89	3.97	100.00
ENST00000390677.2	ENSG00000212128.2	1637	1484.83	289.00	6.46	4.35	100.00
ENST00000390831.1	ENSG00000212133.1	104	1.09	0.00	0.00	0.00	0.00
ENST00000390832.1	ENSG00000212134.1	128	6.22	0.00	0.00	0.00	0.00
ENST00000390833.1	ENSG00000212135.1	111	2.01	10.00	165.29	111.39	100.00
ENST00000390834.1	ENSG00000212136.1	107	1.43	0.00	0.00	0.00	0.00
ENST00000390836.1	ENSG00000212138.1	115	2.73	0.00	0.00	0.00	0.00
ENST00000390838.1	ENSG00000212140.1	107	1.43	0.00	0.00	0.00	0.00
ENST00000390842.1	ENSG00000212144.1	128	6.22	0.00	0.00	0.00	0.00
ENST00000390843.2	ENSG00000212145.2	143	12.55	0.00	0.00	0.00	0.00
ENST00000390844.1	ENSG00000212146.1	107	1.43	0.00	0.00	0.00	0.00
ENST00000390845.1	ENSG00000212147.1	107	1.43	0.00	0.00	0.00	0.00
ENST00000390847.1	ENSG00000212149.1	128	6.22	0.00	0.00	0.00	0.00
ENST00000390851.1	ENSG00000212153.1	165	25.73	0.00	0.00	0.00	0.00
ENST00000390852.1	ENSG00000212154.1	112	2.17	0.00	0.00	0.00	0.00
ENST00000390854.1	ENSG00000212156.1	102	0.00	0.00	0.00	0.00	0.00
ENST00000390855.1	ENSG00000212157.1	104	1.09	0.00	0.00	0.00	0.00
ENST00000390856.1	ENSG00000212158.1	76	0.00	0.00	0.00	0.00	0.00
ENST00000390858.1	ENSG00000212160.1	107	1.43	0.00	0.00	0.00	0.00
ENST00000390859.1	ENSG00000212161.1	67	0.00	0.00	0.00	0.00	0.00
ENST00000390861.1	ENSG00000212163.5	95	0.00	0.00	0.00	0.00	0.00
ENST00000609620.2	ENSG00000212163.5	191	45.62	2.00	1.45	0.98	100.00
ENST00000390863.2	ENSG00000212165.2	203	55.86	0.00	0.00	0.00	0.00
ENST00000390865.1	ENSG00000212167.1	106	1.31	0.00	0.00	0.00	0.00
ENST00000390866.1	ENSG00000212168.1	65	0.00	0.00	0.00	0.00	0.00
ENST00000390868.1	ENSG00000212170.1	162	23.70	0.00	0.00	0.00	0.00
ENST00000390869.1	ENSG00000212171.1	98	0.00	0.00	0.00	0.00	0.00
ENST00000390870.1	ENSG00000212172.1	161	23.04	0.78	1.12	0.75	100.00
ENST00000390873.1	ENSG00000212175.1	148	15.17	0.00	0.00	0.00	0.00
ENST00000390874.1	ENSG00000212176.1	107	1.43	0.00	0.00	0.00	0.00
ENST00000390879.1	ENSG00000212181.1	135	8.87	0.00	0.00	0.00	0.00
ENST00000390880.2	ENSG00000212182.2	216	67.47	0.00	0.00	0.00	0.00
ENST00000390882.1	ENSG00000212184.1	105	1.20	0.00	0.00	0.00	0.00
ENST00000390884.1	ENSG00000212186.1	101	0.00	0.00	0.00	0.00	0.00
ENST00000390885.1	ENSG00000212187.1	122	4.38	0.00	0.00	0.00	0.00
ENST00000390887.1	ENSG00000212189.1	106	1.31	0.00	0.00	0.00	0.00
ENST00000390888.1	ENSG00000212190.1	96	0.00	0.00	0.00	0.00	0.00
ENST00000390889.1	ENSG00000212191.1	71	0.00	0.00	0.00	0.00	0.00
ENST00000390893.2	ENSG00000212195.2	196	49.82	1.00	0.67	0.45	100.00
ENST00000390897.1	ENSG00000212199.1	107	1.43	0.00	0.00	0.00	0.00
ENST00000390902.1	ENSG00000212204.1	119	3.61	0.00	0.00	0.00	0.00
ENST00000390903.1	ENSG00000212205.1	88	0.00	0.00	0.00	0.00	0.00
ENST00000390904.1	ENSG00000212206.1	137	9.73	0.00	0.00	0.00	0.00
ENST00000390905.1	ENSG00000212207.1	107	1.43	0.00	0.00	0.00	0.00
ENST00000390909.2	ENSG00000212211.2	217	68.38	0.00	0.00	0.00	0.00
ENST00000390912.1	ENSG00000212214.1	135	8.87	0.00	0.00	0.00	0.00
ENST00000390913.1	ENSG00000212215.1	95	0.00	0.00	0.00	0.00	0.00
ENST00000390914.1	ENSG00000212216.1	107	1.43	0.00	0.00	0.00	0.00
ENST00000390917.1	ENSG00000212219.1	100	0.00	0.00	0.00	0.00	0.00
ENST00000390919.1	ENSG00000212221.1	107	1.43	0.00	0.00	0.00	0.00
ENST00000390922.1	ENSG00000212224.1	122	4.38	0.00	0.00	0.00	0.00
ENST00000390924.1	ENSG00000212226.1	102	0.00	0.00	0.00	0.00	0.00
ENST00000390926.1	ENSG00000212228.1	124	4.95	0.00	0.00	0.00	0.00
ENST00000390927.1	ENSG00000212229.1	73	0.00	0.00	0.00	0.00	0.00
ENST00000390928.1	ENSG00000212230.1	104	1.09	0.00	0.00	0.00	0.00
ENST00000390930.1	ENSG00000212232.1	237	87.00	198.00	75.51	50.88	100.00
ENST00000390935.1	ENSG00000212237.1	121	4.11	0.00	0.00	0.00	0.00
ENST00000390936.1	ENSG00000212238.1	112	2.17	0.00	0.00	0.00	0.00
ENST00000390938.1	ENSG00000212240.1	100	0.00	0.00	0.00	0.00	0.00
ENST00000390939.1	ENSG00000212241.1	94	0.00	0.00	0.00	0.00	0.00
ENST00000390940.1	ENSG00000212242.1	113	2.35	0.00	0.00	0.00	0.00
ENST00000390944.1	ENSG00000212246.1	104	1.09	0.00	0.00	0.00	0.00
ENST00000390945.1	ENSG00000212247.1	109	1.70	0.00	0.00	0.00	0.00
ENST00000390946.1	ENSG00000212248.1	107	1.43	0.00	0.00	0.00	0.00
ENST00000390947.2	ENSG00000212249.2	134	8.46	0.00	0.00	0.00	0.00
ENST00000390949.1	ENSG00000212251.1	112	2.17	0.00	0.00	0.00	0.00
ENST00000390955.1	ENSG00000212257.1	107	1.43	0.00	0.00	0.00	0.00
ENST00000390956.1	ENSG00000212258.1	110	1.85	0.00	0.00	0.00	0.00
ENST00000390957.1	ENSG00000212259.1	107	1.43	0.00	0.00	0.00	0.00
ENST00000390958.1	ENSG00000212260.1	105	1.20	0.00	0.00	0.00	0.00
ENST00000390962.1	ENSG00000212264.1	71	0.00	0.00	0.00	0.00	0.00
ENST00000390963.1	ENSG00000212265.1	114	2.53	0.00	0.00	0.00	0.00
ENST00000390964.1	ENSG00000212266.1	122	4.38	0.00	0.00	0.00	0.00
ENST00000390967.1	ENSG00000212269.1	104	1.09	0.00	0.00	0.00	0.00
ENST00000390968.1	ENSG00000212270.1	65	0.00	0.00	0.00	0.00	0.00
ENST00000390971.1	ENSG00000212273.1	128	6.22	0.00	0.00	0.00	0.00
ENST00000390974.1	ENSG00000212276.1	118	3.37	0.00	0.00	0.00	0.00
ENST00000390976.1	ENSG00000212278.1	74	0.00	0.00	0.00	0.00	0.00
ENST00000390977.2	ENSG00000212279.2	70	0.00	0.00	0.00	0.00	0.00
ENST00000390978.1	ENSG00000212280.1	113	2.35	0.00	0.00	0.00	0.00
ENST00000390980.1	ENSG00000212282.1	103	0.00	0.00	0.00	0.00	0.00
ENST00000390981.1	ENSG00000212283.1	114	2.53	48.00	628.91	423.83	100.00
ENST00000390987.1	ENSG00000212289.1	122	4.38	1.00	7.58	5.11	100.00
ENST00000390988.1	ENSG00000212290.1	115	2.73	0.00	0.00	0.00	0.00
ENST00000390990.1	ENSG00000212292.1	99	0.00	0.00	0.00	0.00	0.00
ENST00000390991.1	ENSG00000212293.1	127	5.88	0.00	0.00	0.00	0.00
ENST00000390993.1	ENSG00000212295.1	75	0.00	0.00	0.00	0.00	0.00
ENST00000390994.1	ENSG00000212296.1	80	0.00	0.00	0.00	0.00	0.00
ENST00000390995.1	ENSG00000212297.1	107	1.43	0.00	0.00	0.00	0.00
ENST00000390996.1	ENSG00000212298.1	107	1.43	0.00	0.00	0.00	0.00
ENST00000391000.1	ENSG00000212302.1	69	0.00	0.00	0.00	0.00	0.00
ENST00000391001.1	ENSG00000212303.1	104	1.09	0.00	0.00	0.00	0.00
ENST00000391002.1	ENSG00000212304.1	90	0.00	0.00	0.00	0.00	0.00
ENST00000391003.1	ENSG00000212305.1	106	1.31	0.00	0.00	0.00	0.00
ENST00000391004.1	ENSG00000212306.1	95	0.00	0.00	0.00	0.00	0.00
ENST00000391006.1	ENSG00000212308.1	105	1.20	0.00	0.00	0.00	0.00
ENST00000391007.1	ENSG00000212309.1	85	0.00	0.00	0.00	0.00	0.00
ENST00000391010.1	ENSG00000212312.1	116	2.93	0.00	0.00	0.00	0.00
ENST00000391012.2	ENSG00000212314.2	103	0.00	0.00	0.00	0.00	0.00
ENST00000391014.1	ENSG00000212316.1	107	1.43	0.00	0.00	0.00	0.00
ENST00000391017.1	ENSG00000212319.1	97	0.00	0.00	0.00	0.00	0.00
ENST00000391019.2	ENSG00000212321.2	220	71.12	0.00	0.00	0.00	0.00
ENST00000391022.1	ENSG00000212324.1	107	1.43	0.00	0.00	0.00	0.00
ENST00000391023.1	ENSG00000212325.1	95	0.00	0.00	0.00	0.00	0.00
ENST00000391025.1	ENSG00000212327.1	103	0.00	0.00	0.00	0.00	0.00
ENST00000391027.1	ENSG00000212329.1	107	1.43	0.00	0.00	0.00	0.00
ENST00000391028.1	ENSG00000212330.1	104	1.09	0.00	0.00	0.00	0.00
ENST00000391029.1	ENSG00000212331.1	113	2.35	0.00	0.00	0.00	0.00
ENST00000391030.1	ENSG00000212332.1	104	1.09	0.00	0.00	0.00	0.00
ENST00000391031.1	ENSG00000212333.1	106	1.31	0.00	0.00	0.00	0.00
ENST00000391033.1	ENSG00000212335.1	113	2.35	0.00	0.00	0.00	0.00
ENST00000391034.1	ENSG00000212336.1	120	3.85	0.00	0.00	0.00	0.00
ENST00000391036.1	ENSG00000212338.1	107	1.43	0.00	0.00	0.00	0.00
ENST00000391038.1	ENSG00000212340.1	103	0.00	0.00	0.00	0.00	0.00
ENST00000391040.1	ENSG00000212342.1	156	19.85	6.00	10.03	6.76	100.00
ENST00000391042.1	ENSG00000212344.1	103	0.00	0.00	0.00	0.00	0.00
ENST00000391043.1	ENSG00000212345.1	107	1.43	0.00	0.00	0.00	0.00
ENST00000391045.2	ENSG00000212347.2	68	0.00	0.00	0.00	0.00	0.00
ENST00000391046.1	ENSG00000212348.1	108	1.56	0.00	0.00	0.00	0.00
ENST00000391052.1	ENSG00000212354.1	103	0.00	0.00	0.00	0.00	0.00
ENST00000391056.1	ENSG00000212358.1	108	1.56	0.00	0.00	0.00	0.00
ENST00000391057.1	ENSG00000212359.1	101	0.00	0.00	0.00	0.00	0.00
ENST00000391058.1	ENSG00000212360.1	104	1.09	0.00	0.00	0.00	0.00
ENST00000391061.1	ENSG00000212363.1	128	6.22	0.00	0.00	0.00	0.00
ENST00000391063.1	ENSG00000212365.1	115	2.73	0.00	0.00	0.00	0.00
ENST00000391064.1	ENSG00000212366.1	107	1.43	0.00	0.00	0.00	0.00
ENST00000391066.1	ENSG00000212368.1	106	1.31	0.00	0.00	0.00	0.00
ENST00000391068.1	ENSG00000212370.1	107	1.43	0.00	0.00	0.00	0.00
ENST00000391069.1	ENSG00000212371.1	153	18.03	0.00	0.00	0.00	0.00
ENST00000391071.1	ENSG00000212373.1	115	2.73	0.00	0.00	0.00	0.00
ENST00000391072.1	ENSG00000212374.1	96	0.00	0.00	0.00	0.00	0.00
ENST00000391075.1	ENSG00000212377.1	66	0.00	0.00	0.00	0.00	0.00
ENST00000391076.1	ENSG00000212378.1	69	0.00	0.00	0.00	0.00	0.00
ENST00000391077.1	ENSG00000212379.1	97	0.00	0.00	0.00	0.00	0.00
ENST00000391078.1	ENSG00000212380.1	81	0.00	0.00	0.00	0.00	0.00
ENST00000391080.1	ENSG00000212382.1	106	1.31	0.00	0.00	0.00	0.00
ENST00000391081.1	ENSG00000212383.1	134	8.46	0.00	0.00	0.00	0.00
ENST00000391082.1	ENSG00000212384.1	72	0.00	0.00	0.00	0.00	0.00
ENST00000391083.1	ENSG00000212385.1	104	1.09	0.00	0.00	0.00	0.00
ENST00000391085.1	ENSG00000212387.1	107	1.43	0.00	0.00	0.00	0.00
ENST00000391086.1	ENSG00000212388.1	107	1.43	0.00	0.00	0.00	0.00
ENST00000391087.1	ENSG00000212389.1	107	1.43	0.00	0.00	0.00	0.00
ENST00000391089.1	ENSG00000212391.1	134	8.46	0.00	0.00	0.00	0.00
ENST00000391090.1	ENSG00000212392.1	114	2.53	0.00	0.00	0.00	0.00
ENST00000391093.1	ENSG00000212395.1	99	0.00	0.00	0.00	0.00	0.00
ENST00000391094.1	ENSG00000212396.1	133	8.06	0.00	0.00	0.00	0.00
ENST00000391095.1	ENSG00000212397.1	99	0.00	0.00	0.00	0.00	0.00
ENST00000391096.1	ENSG00000212398.1	64	0.00	0.00	0.00	0.00	0.00
ENST00000391100.1	ENSG00000212402.1	201	54.12	502.00	307.76	207.40	100.00
ENST00000391102.1	ENSG00000212404.1	98	0.00	0.00	0.00	0.00	0.00
ENST00000391105.1	ENSG00000212407.1	106	1.31	0.00	0.00	0.00	0.00
ENST00000391107.1	ENSG00000212409.1	89	0.00	0.00	0.00	0.00	0.00
ENST00000391108.1	ENSG00000212410.1	106	1.31	0.00	0.00	0.00	0.00
ENST00000391109.1	ENSG00000212411.1	76	0.00	0.00	0.00	0.00	0.00
ENST00000391111.1	ENSG00000212413.1	133	8.06	0.00	0.00	0.00	0.00
ENST00000391112.1	ENSG00000212414.1	67	0.00	0.00	0.00	0.00	0.00
ENST00000391113.1	ENSG00000212415.1	65	0.00	0.00	0.00	0.00	0.00
ENST00000391116.1	ENSG00000212418.1	96	0.00	0.00	0.00	0.00	0.00
ENST00000391118.1	ENSG00000212420.1	107	1.43	0.00	0.00	0.00	0.00
ENST00000391119.1	ENSG00000212421.1	136	9.29	0.00	0.00	0.00	0.00
ENST00000391120.2	ENSG00000212422.2	215	66.56	0.00	0.00	0.00	0.00
ENST00000391122.1	ENSG00000212424.1	165	25.73	0.00	0.00	0.00	0.00
ENST00000391123.1	ENSG00000212425.1	113	2.35	0.00	0.00	0.00	0.00
ENST00000391126.1	ENSG00000212428.1	59	0.00	0.00	0.00	0.00	0.00
ENST00000391127.1	ENSG00000212429.1	133	8.06	0.00	0.00	0.00	0.00
ENST00000391130.1	ENSG00000212432.1	148	15.17	2.00	4.37	2.95	100.00
ENST00000391131.1	ENSG00000212433.1	119	3.61	0.00	0.00	0.00	0.00
ENST00000391132.2	ENSG00000212434.2	200	53.25	0.00	0.00	0.00	0.00
ENST00000391138.1	ENSG00000212440.1	150	16.29	0.00	0.00	0.00	0.00
ENST00000391139.1	ENSG00000212441.1	107	1.43	0.00	0.00	0.00	0.00
ENST00000391140.1	ENSG00000212442.1	107	1.43	0.00	0.00	0.00	0.00
ENST00000391141.1	ENSG00000212443.1	249	98.46	1230.00	414.47	279.32	100.00
ENST00000391143.1	ENSG00000212445.1	135	8.87	0.00	0.00	0.00	0.00
ENST00000391144.1	ENSG00000212446.1	107	1.43	0.00	0.00	0.00	0.00
ENST00000391145.1	ENSG00000212447.1	111	2.01	0.00	0.00	0.00	0.00
ENST00000391146.1	ENSG00000212448.1	98	0.00	0.00	0.00	0.00	0.00
ENST00000391148.1	ENSG00000212450.1	104	1.09	0.00	0.00	0.00	0.00
ENST00000391149.1	ENSG00000212451.1	133	8.06	0.00	0.00	0.00	0.00
ENST00000391150.1	ENSG00000212452.1	77	0.00	0.00	0.00	0.00	0.00
ENST00000391152.1	ENSG00000212454.1	106	1.31	0.00	0.00	0.00	0.00
ENST00000391153.1	ENSG00000212455.1	128	6.22	0.00	0.00	0.00	0.00
ENST00000391155.1	ENSG00000212457.1	98	0.00	0.00	0.00	0.00	0.00
ENST00000391156.1	ENSG00000212458.1	130	6.92	0.00	0.00	0.00	0.00
ENST00000391157.1	ENSG00000212459.1	104	1.09	0.00	0.00	0.00	0.00
ENST00000391158.1	ENSG00000212460.1	108	1.56	0.00	0.00	0.00	0.00
ENST00000391159.1	ENSG00000212461.1	129	6.56	0.00	0.00	0.00	0.00
ENST00000391162.1	ENSG00000212464.1	147	14.63	18.00	40.83	27.52	100.00
ENST00000391164.1	ENSG00000212466.1	108	1.56	0.00	0.00	0.00	0.00
ENST00000391166.1	ENSG00000212468.1	107	1.43	0.00	0.00	0.00	0.00
ENST00000391167.1	ENSG00000212469.1	107	1.43	0.00	0.00	0.00	0.00
ENST00000391171.1	ENSG00000212473.1	127	5.88	0.00	0.00	0.00	0.00
ENST00000391173.1	ENSG00000212475.1	106	1.31	0.00	0.00	0.00	0.00
ENST00000391177.2	ENSG00000212479.2	215	66.56	0.00	0.00	0.00	0.00
ENST00000391180.1	ENSG00000212482.1	107	1.43	0.00	0.00	0.00	0.00
ENST00000391183.1	ENSG00000212485.1	107	1.43	0.00	0.00	0.00	0.00
ENST00000391187.1	ENSG00000212489.1	107	1.43	0.00	0.00	0.00	0.00
ENST00000391188.1	ENSG00000212490.1	123	4.66	0.00	0.00	0.00	0.00
ENST00000391191.1	ENSG00000212493.1	68	0.00	0.00	0.00	0.00	0.00
ENST00000391193.1	ENSG00000212495.1	108	1.56	0.00	0.00	0.00	0.00
ENST00000391194.1	ENSG00000212496.1	107	1.43	0.00	0.00	0.00	0.00
ENST00000391195.1	ENSG00000212497.1	109	1.70	0.00	0.00	0.00	0.00
ENST00000391196.1	ENSG00000212498.1	86	0.00	0.00	0.00	0.00	0.00
ENST00000391197.1	ENSG00000212499.1	107	1.43	0.00	0.00	0.00	0.00
ENST00000391203.1	ENSG00000212505.1	116	2.93	0.00	0.00	0.00	0.00
ENST00000391208.1	ENSG00000212510.1	107	1.43	0.00	0.00	0.00	0.00
ENST00000391209.2	ENSG00000212511.2	220	71.12	0.00	0.00	0.00	0.00
ENST00000391210.2	ENSG00000212512.2	103	0.00	0.00	0.00	0.00	0.00
ENST00000391214.1	ENSG00000212516.1	107	1.43	0.00	0.00	0.00	0.00
ENST00000391215.1	ENSG00000212517.1	123	4.66	0.00	0.00	0.00	0.00
ENST00000391216.1	ENSG00000212518.1	129	6.56	0.00	0.00	0.00	0.00
ENST00000391218.1	ENSG00000212520.1	107	1.43	0.00	0.00	0.00	0.00
ENST00000391219.1	ENSG00000212521.1	106	1.31	0.00	0.00	0.00	0.00
ENST00000391223.1	ENSG00000212525.1	107	1.43	0.00	0.00	0.00	0.00
ENST00000391224.1	ENSG00000212526.1	103	0.00	0.00	0.00	0.00	0.00
ENST00000391225.1	ENSG00000212527.1	112	2.17	0.00	0.00	0.00	0.00
ENST00000391226.1	ENSG00000212528.1	86	0.00	0.00	0.00	0.00	0.00
ENST00000391227.1	ENSG00000212529.1	145	13.57	0.00	0.00	0.00	0.00
ENST00000391230.1	ENSG00000212532.1	76	0.00	0.00	0.00	0.00	0.00
ENST00000391231.1	ENSG00000212533.1	150	16.29	0.00	0.00	0.00	0.00
ENST00000391232.1	ENSG00000212534.1	88	0.00	0.00	0.00	0.00	0.00
ENST00000391233.1	ENSG00000212535.1	108	1.56	0.00	0.00	0.00	0.00
ENST00000391234.1	ENSG00000212536.1	90	0.00	0.00	0.00	0.00	0.00
ENST00000391236.2	ENSG00000212538.2	204	56.74	0.00	0.00	0.00	0.00
ENST00000391237.2	ENSG00000212539.2	200	53.25	0.00	0.00	0.00	0.00
ENST00000391239.1	ENSG00000212541.1	108	1.56	0.00	0.00	0.00	0.00
ENST00000391240.1	ENSG00000212542.1	109	1.70	0.00	0.00	0.00	0.00
ENST00000391243.1	ENSG00000212545.1	106	1.31	0.00	0.00	0.00	0.00
ENST00000391244.1	ENSG00000212546.1	107	1.43	0.00	0.00	0.00	0.00
ENST00000391247.1	ENSG00000212549.1	136	9.29	0.00	0.00	0.00	0.00
ENST00000391248.1	ENSG00000212550.1	165	25.73	0.00	0.00	0.00	0.00
ENST00000391249.2	ENSG00000212551.2	210	62.05	0.00	0.00	0.00	0.00
ENST00000391251.1	ENSG00000212553.1	93	0.00	0.00	0.00	0.00	0.00
ENST00000391253.1	ENSG00000212555.1	100	0.00	0.00	0.00	0.00	0.00
ENST00000391254.1	ENSG00000212556.1	102	0.00	0.00	0.00	0.00	0.00
ENST00000391256.1	ENSG00000212558.1	115	2.73	0.00	0.00	0.00	0.00
ENST00000391257.1	ENSG00000212559.1	129	6.56	0.00	0.00	0.00	0.00
ENST00000391258.1	ENSG00000212560.1	106	1.31	0.00	0.00	0.00	0.00
ENST00000391259.1	ENSG00000212561.1	108	1.56	0.00	0.00	0.00	0.00
ENST00000391262.1	ENSG00000212564.1	107	1.43	0.00	0.00	0.00	0.00
ENST00000391263.1	ENSG00000212565.1	128	6.22	0.00	0.00	0.00	0.00
ENST00000391265.1	ENSG00000212567.1	128	6.22	0.00	0.00	0.00	0.00
ENST00000391266.1	ENSG00000212568.1	104	1.09	0.00	0.00	0.00	0.00
ENST00000391267.1	ENSG00000212569.1	98	0.00	0.00	0.00	0.00	0.00
ENST00000391269.1	ENSG00000212571.1	118	3.37	0.00	0.00	0.00	0.00
ENST00000391270.1	ENSG00000212572.1	109	1.70	0.00	0.00	0.00	0.00
ENST00000391274.1	ENSG00000212576.1	118	3.37	0.00	0.00	0.00	0.00
ENST00000391277.1	ENSG00000212579.1	128	6.22	12.00	64.03	43.15	100.00
ENST00000391278.1	ENSG00000212580.1	119	3.61	0.00	0.00	0.00	0.00
ENST00000391279.1	ENSG00000212581.1	133	8.06	0.00	0.00	0.00	0.00
ENST00000391282.1	ENSG00000212584.1	106	1.31	0.00	0.00	0.00	0.00
ENST00000391284.1	ENSG00000212586.1	98	0.00	0.00	0.00	0.00	0.00
ENST00000391285.1	ENSG00000212587.1	128	6.22	0.00	0.00	0.00	0.00
ENST00000391286.1	ENSG00000212588.1	122	4.38	48.00	363.71	245.11	100.00
ENST00000391287.1	ENSG00000212589.1	132	7.67	0.00	0.00	0.00	0.00
ENST00000391288.1	ENSG00000212590.1	122	4.38	0.00	0.00	0.00	0.00
ENST00000391291.1	ENSG00000212593.1	81	0.00	0.00	0.00	0.00	0.00
ENST00000391292.1	ENSG00000212594.1	132	7.67	0.00	0.00	0.00	0.00
ENST00000391293.1	ENSG00000212595.1	112	2.17	0.00	0.00	0.00	0.00
ENST00000391295.1	ENSG00000212597.1	104	1.09	0.00	0.00	0.00	0.00
ENST00000391296.2	ENSG00000212598.2	212	63.85	0.00	0.00	0.00	0.00
ENST00000391297.1	ENSG00000212599.1	101	0.00	0.00	0.00	0.00	0.00
ENST00000391299.1	ENSG00000212601.1	120	3.85	0.00	0.00	0.00	0.00
ENST00000391302.1	ENSG00000212604.1	135	8.87	0.00	0.00	0.00	0.00
ENST00000391303.1	ENSG00000212605.1	164	25.05	0.00	0.00	0.00	0.00
ENST00000391305.1	ENSG00000212607.1	131	7.29	25.00	113.80	76.69	100.00
ENST00000391306.1	ENSG00000212608.1	124	4.95	0.00	0.00	0.00	0.00
ENST00000391307.1	ENSG00000212609.1	165	25.73	0.00	0.00	0.00	0.00
ENST00000391308.2	ENSG00000212610.2	210	62.05	0.00	0.00	0.00	0.00
ENST00000391309.1	ENSG00000212611.1	70	0.00	0.00	0.00	0.00	0.00
ENST00000391310.1	ENSG00000212612.1	107	1.43	0.00	0.00	0.00	0.00
ENST00000391313.1	ENSG00000212615.1	66	0.00	0.00	0.00	0.00	0.00
ENST00000391316.1	ENSG00000212618.1	75	0.00	0.00	0.00	0.00	0.00
ENST00000391318.1	ENSG00000212620.1	127	5.88	0.00	0.00	0.00	0.00
ENST00000391321.1	ENSG00000212623.1	108	1.56	0.00	0.00	0.00	0.00
ENST00000391322.1	ENSG00000212624.1	122	4.38	0.00	0.00	0.00	0.00
ENST00000391323.1	ENSG00000212625.1	118	3.37	0.00	0.00	0.00	0.00
ENST00000391324.1	ENSG00000212626.1	134	8.46	0.00	0.00	0.00	0.00
ENST00000391326.1	ENSG00000212628.1	114	2.53	0.00	0.00	0.00	0.00
ENST00000391338.2	ENSG00000212643.2	1673	1520.83	419.01	9.14	6.16	100.00
ENST00000391352.1	ENSG00000212657.1	1554	1401.83	0.00	0.00	0.00	0.00
ENST00000391353.1	ENSG00000212658.1	1026	873.83	0.00	0.00	0.00	0.00
ENST00000391355.1	ENSG00000212659.1	1303	1150.83	0.00	0.00	0.00	0.00
ENST00000391359.2	ENSG00000212663.2	544	391.92	0.00	0.00	0.00	0.00
ENST00000498103.1	ENSG00000212664.5	555	402.91	205.23	16.90	11.39	100.00
ENST00000428029.6	ENSG00000212694.8	1024	871.83	215.43	8.20	5.52	45.47
ENST00000429892.5	ENSG00000212694.8	1521	1368.83	1.74	0.04	0.03	0.23
ENST00000535614.5	ENSG00000212694.8	480	327.94	0.00	0.00	0.00	0.00
ENST00000535643.5	ENSG00000212694.8	1014	861.83	2.09	0.08	0.05	0.45
ENST00000536662.5	ENSG00000212694.8	560	407.91	0.00	0.00	0.00	0.00
ENST00000537157.5	ENSG00000212694.8	479	326.94	1.58	0.16	0.11	0.89
ENST00000538335.1	ENSG00000212694.8	630	477.89	0.00	0.00	0.00	0.00
ENST00000541694.5	ENSG00000212694.8	875	722.84	0.00	0.00	0.00	0.00
ENST00000542933.5	ENSG00000212694.8	1220	1067.83	304.48	9.46	6.38	52.47
ENST00000543167.5	ENSG00000212694.8	1059	906.83	0.00	0.00	0.00	0.00
ENST00000543334.5	ENSG00000212694.8	1282	1129.83	0.00	0.00	0.00	0.00
ENST00000545885.5	ENSG00000212694.8	559	406.91	1.10	0.09	0.06	0.50
ENST00000391389.3	ENSG00000212695.5	531	378.92	2.00	0.18	0.12	100.00
ENST00000391403.3	ENSG00000212710.4	4313	4160.83	17.00	0.14	0.09	100.00
ENST00000525417.1	ENSG00000212710.4	1267	1114.83	0.00	0.00	0.00	0.00
ENST00000391405.2	ENSG00000212712.2	1147	994.83	0.00	0.00	0.00	0.00
ENST00000602356.1	ENSG00000212717.3	141	11.57	0.00	0.00	0.00	0.00
ENST00000391411.9	ENSG00000212719.10	7914	7761.83	72.51	0.31	0.21	4.12
ENST00000412778.3	ENSG00000212719.10	877	724.84	89.36	4.09	2.76	54.35
ENST00000535846.1	ENSG00000212719.10	708	555.87	52.37	3.13	2.11	41.53
ENST00000538604.1	ENSG00000212719.10	537	384.92	0.00	0.00	0.00	0.00
ENST00000540508.1	ENSG00000212719.10	402	249.99	0.00	0.00	0.00	0.00
ENST00000391413.3	ENSG00000212721.3	1180	1027.83	0.00	0.00	0.00	0.00
ENST00000391415.1	ENSG00000212722.7	1157	1004.83	0.00	0.00	0.00	0.00
ENST00000617453.1	ENSG00000212722.7	558	405.91	0.00	0.00	0.00	0.00
ENST00000391418.3	ENSG00000212724.3	875	722.84	0.00	0.00	0.00	0.00
ENST00000391419.3	ENSG00000212725.3	776	623.85	0.00	0.00	0.00	0.00
ENST00000542137.1	ENSG00000212725.3	375	223.03	0.00	0.00	0.00	0.00
ENST00000391437.2	ENSG00000212743.2	2447	2294.83	51.00	0.74	0.50	100.00
ENST00000391440.2	ENSG00000212747.4	2026	1873.83	558.49	9.89	6.66	100.00
ENST00000415504.5	ENSG00000212766.9	2214	2061.83	0.00	0.00	0.00	0.00
ENST00000435479.1	ENSG00000212766.9	872	719.84	0.00	0.00	0.00	0.00
ENST00000440444.1	ENSG00000212766.9	2498	2345.83	0.00	0.00	0.00	0.00
ENST00000558147.1	ENSG00000212766.9	661	508.88	0.00	0.00	0.00	0.00
ENST00000558369.5	ENSG00000212766.9	561	408.91	0.00	0.00	0.00	0.00
ENST00000558922.2	ENSG00000212766.9	1725	1572.83	0.00	0.00	0.00	0.00
ENST00000559914.1	ENSG00000212766.9	536	383.92	0.00	0.00	0.00	0.00
ENST00000559964.5	ENSG00000212766.9	359	207.06	0.00	0.00	0.00	0.00
ENST00000391458.4	ENSG00000212769.5	268	116.88	0.00	0.00	0.00	0.00
ENST00000526214.1	ENSG00000212789.4	1110	957.83	562.42	19.48	13.13	100.00
ENST00000391491.2	ENSG00000212802.4	615	462.89	1288.18	92.33	62.22	100.00
ENST00000391496.1	ENSG00000212807.1	933	780.83	66.12	2.81	1.89	100.00
ENST00000470205.2	ENSG00000212829.8	348	196.09	10.80	1.83	1.23	100.00
ENST00000417072.1	ENSG00000212855.5	3168	3015.83	1.00	0.01	0.01	100.00
ENST00000450591.1	ENSG00000212856.5	3168	3015.83	1.00	0.01	0.01	100.00
ENST00000391553.2	ENSG00000212864.3	1077	924.83	168.00	6.03	4.06	100.00
ENST00000392827.2	ENSG00000212864.3	1135	982.83	0.00	0.00	0.00	0.00
ENST00000391586.2	ENSG00000212899.2	704	551.87	0.00	0.00	0.00	0.00
ENST00000391587.2	ENSG00000212900.2	702	549.87	0.00	0.00	0.00	0.00
ENST00000391588.2	ENSG00000212901.3	594	441.90	0.00	0.00	0.00	0.00
ENST00000581033.1	ENSG00000212901.3	656	503.88	0.00	0.00	0.00	0.00
ENST00000361335.1	ENSG00000212907.2	297	145.41	171.00	39.02	26.29	100.00
ENST00000418460.2	ENSG00000212916.4	3516	3363.83	171.00	1.69	1.14	100.00
ENST00000514239.1	ENSG00000212930.3	549	396.91	0.00	0.00	0.00	0.00
ENST00000427757.1	ENSG00000212932.3	463	310.95	5.53	0.59	0.40	100.00
ENST00000391618.1	ENSG00000212933.1	447	294.96	0.00	0.00	0.00	0.00
ENST00000391620.1	ENSG00000212935.1	971	818.83	0.00	0.00	0.00	0.00
ENST00000391624.1	ENSG00000212938.3	636	483.89	21.00	1.44	0.97	100.00
ENST00000391625.2	ENSG00000212939.2	3894	3741.83	81.00	0.72	0.48	100.00
ENST00000473402.1	ENSG00000212951.5	457	304.95	0.00	0.00	0.00	100.00
ENST00000540551.2	ENSG00000212952.6	451	298.96	48.33	5.36	3.61	100.00
ENST00000426371.2	ENSG00000212961.4	1278	1125.83	3.00	0.09	0.06	100.00
ENST00000417691.1	ENSG00000212978.6	892	739.84	0.00	0.00	0.00	0.00
ENST00000420918.3	ENSG00000212978.6	2532	2379.83	83.00	1.16	0.78	100.00
ENST00000422740.1	ENSG00000212978.6	595	442.90	0.00	0.00	0.00	0.00
ENST00000443946.1	ENSG00000212978.6	434	281.97	0.00	0.00	0.00	0.00
ENST00000530034.1	ENSG00000212989.3	493	340.94	0.00	0.00	0.00	0.00
ENST00000465342.3	ENSG00000212993.4	5360	5207.83	125.85	0.80	0.54	100.00
ENST00000475156.1	ENSG00000212994.5	348	196.09	59.70	10.10	6.81	100.00
ENST00000519620.1	ENSG00000213003.3	469	316.95	31.00	3.25	2.19	100.00
ENST00000521862.1	ENSG00000213005.3	606	453.90	136.00	9.94	6.70	100.00
ENST00000492022.1	ENSG00000213013.4	382	230.02	0.00	0.00	0.00	0.00
ENST00000391712.3	ENSG00000213014.3	832	679.84	0.00	0.00	0.00	0.00
ENST00000325333.9	ENSG00000213015.8	1261	1108.83	9.40	0.28	0.19	1.34
ENST00000543039.2	ENSG00000213015.8	1707	1554.83	47.90	1.02	0.69	4.89
ENST00000545125.1	ENSG00000213015.8	1025	872.83	510.49	19.40	13.08	92.74
ENST00000590190.1	ENSG00000213015.8	335	183.14	0.00	0.00	0.00	0.00
ENST00000592461.5	ENSG00000213015.8	377	225.03	0.00	0.00	0.00	0.00
ENST00000592881.1	ENSG00000213015.8	1019	866.83	5.66	0.22	0.15	1.04
ENST00000391727.2	ENSG00000213016.3	309	157.29	0.00	0.00	0.00	0.00
ENST00000391782.2	ENSG00000213018.2	432	279.97	26.99	3.20	2.16	100.00
ENST00000319783.5	ENSG00000213020.8	3153	3000.83	1550.25	17.14	11.55	32.55
ENST00000453741.6	ENSG00000213020.8	4380	4227.83	0.00	0.00	0.00	0.00
ENST00000540744.5	ENSG00000213020.8	4417	4264.83	12.29	0.10	0.06	0.18
ENST00000543227.5	ENSG00000213020.8	4517	4364.83	0.00	0.00	0.00	0.00
ENST00000595001.5	ENSG00000213020.8	4796	4643.83	0.00	0.00	0.00	0.00
ENST00000595798.5	ENSG00000213020.8	2395	2242.83	118.53	1.75	1.18	3.33
ENST00000596702.5	ENSG00000213020.8	538	385.92	0.00	0.00	0.00	0.00
ENST00000596776.1	ENSG00000213020.8	1244	1091.83	2.00	0.06	0.04	0.12
ENST00000597343.6	ENSG00000213020.8	860	707.84	13.93	0.65	0.44	1.24
ENST00000597566.5	ENSG00000213020.8	509	356.93	0.00	0.00	0.00	0.00
ENST00000598639.5	ENSG00000213020.8	738	585.86	26.80	1.52	1.02	2.88
ENST00000598723.5	ENSG00000213020.8	565	412.91	26.25	2.11	1.42	4.01
ENST00000599798.1	ENSG00000213020.8	302	150.35	0.00	0.00	0.00	0.00
ENST00000600943.5	ENSG00000213020.8	560	407.91	105.25	8.56	5.77	16.25
ENST00000601249.5	ENSG00000213020.8	2546	2393.83	246.39	3.41	2.30	6.48
ENST00000601447.5	ENSG00000213020.8	495	342.94	0.00	0.00	0.00	0.00
ENST00000601643.5	ENSG00000213020.8	531	378.92	124.51	10.90	7.35	20.70
ENST00000602046.1	ENSG00000213020.8	537	384.92	0.00	0.00	0.00	0.00
ENST00000602162.5	ENSG00000213020.8	3299	3146.83	612.40	6.46	4.35	12.26
ENST00000544410.1	ENSG00000213022.5	683	530.87	0.00	0.00	0.00	0.00
ENST00000594211.1	ENSG00000213022.5	754	601.86	81.67	4.50	3.03	100.00
ENST00000338916.8	ENSG00000213023.10	2915	2762.83	0.00	0.00	0.00	0.00
ENST00000593901.5	ENSG00000213023.10	2836	2683.83	0.00	0.00	0.00	0.00
ENST00000595117.1	ENSG00000213023.10	674	521.88	2.00	0.13	0.09	100.00
ENST00000595557.1	ENSG00000213023.10	567	414.91	0.00	0.00	0.00	0.00
ENST00000598997.1	ENSG00000213023.10	586	433.90	0.00	0.00	0.00	0.00
ENST00000600079.5	ENSG00000213023.10	2463	2310.83	0.00	0.00	0.00	0.00
ENST00000352066.7	ENSG00000213024.11	2870	2717.83	20.53	0.25	0.17	0.14
ENST00000422090.2	ENSG00000213024.11	3479	3326.83	147.84	1.47	0.99	0.83
ENST00000593652.5	ENSG00000213024.11	905	752.83	0.00	0.00	0.00	0.00
ENST00000594673.5	ENSG00000213024.11	564	411.91	0.00	0.00	0.00	0.00
ENST00000595373.5	ENSG00000213024.11	601	448.90	0.00	0.00	0.00	0.00
ENST00000595463.5	ENSG00000213024.11	563	410.91	0.00	0.00	0.00	0.00
ENST00000595761.1	ENSG00000213024.11	533	380.92	651.25	56.72	38.23	31.86
ENST00000596217.1	ENSG00000213024.11	3590	3437.83	18.61	0.18	0.12	0.10
ENST00000596437.5	ENSG00000213024.11	894	741.84	0.00	0.00	0.00	0.00
ENST00000596680.5	ENSG00000213024.11	473	320.95	0.00	0.00	0.00	0.00
ENST00000597029.5	ENSG00000213024.11	2053	1900.83	6840.82	119.40	80.47	67.07
ENST00000597723.5	ENSG00000213024.11	1824	1671.83	0.00	0.00	0.00	0.00
ENST00000597814.1	ENSG00000213024.11	510	357.93	0.00	0.00	0.00	0.00
ENST00000598301.1	ENSG00000213024.11	565	412.91	0.00	0.00	0.00	0.00
ENST00000599186.5	ENSG00000213024.11	466	313.95	0.00	0.00	0.00	0.00
ENST00000599560.5	ENSG00000213024.11	562	409.91	0.00	0.00	0.00	0.00
ENST00000599567.5	ENSG00000213024.11	579	426.90	0.00	0.00	0.00	0.00
ENST00000599788.1	ENSG00000213024.11	564	411.91	0.00	0.00	0.00	0.00
ENST00000599830.1	ENSG00000213024.11	588	435.90	0.00	0.00	0.00	0.00
ENST00000600583.5	ENSG00000213024.11	782	629.85	0.00	0.00	0.00	0.00
ENST00000600645.1	ENSG00000213024.11	567	414.91	0.00	0.00	0.00	0.00
ENST00000600935.1	ENSG00000213024.11	587	434.90	0.00	0.00	0.00	0.00
ENST00000601665.5	ENSG00000213024.11	531	378.92	0.00	0.00	0.00	0.00
ENST00000366529.4	ENSG00000213025.2	357	205.07	168.31	27.23	18.35	100.00
ENST00000451536.2	ENSG00000213026.4	498	345.93	1.00	0.10	0.06	100.00
ENST00000434580.1	ENSG00000213028.3	906	753.83	2.00	0.09	0.06	100.00
ENST00000366688.4	ENSG00000213029.3	648	495.88	161.29	10.79	7.27	100.00
ENST00000448456.3	ENSG00000213030.5	882	729.84	0.00	0.00	0.00	0.00
ENST00000423475.1	ENSG00000213032.3	250	99.42	0.00	0.00	0.00	0.00
ENST00000451805.2	ENSG00000213033.4	1212	1059.83	295.18	9.24	6.23	100.00
ENST00000495605.2	ENSG00000213035.4	424	271.98	0.00	0.00	0.00	0.00
ENST00000432577.1	ENSG00000213036.3	575	422.91	42.77	3.36	2.26	100.00
ENST00000448403.2	ENSG00000213041.4	552	399.91	184.00	15.26	10.29	100.00
ENST00000425737.1	ENSG00000213045.3	517	364.93	0.00	0.00	0.00	0.00
ENST00000418613.2	ENSG00000213046.4	1347	1194.83	10.00	0.28	0.19	100.00
ENST00000235453.8	ENSG00000213047.11	2195	2042.83	50.42	0.82	0.55	4.35
ENST00000294737.11	ENSG00000213047.11	3043	2890.83	1005.02	11.53	7.77	61.30
ENST00000294738.5	ENSG00000213047.11	508	355.93	0.00	0.00	0.00	0.00
ENST00000367396.7	ENSG00000213047.11	2177	2024.83	17.14	0.28	0.19	1.49
ENST00000391979.6	ENSG00000213047.11	6960	6807.83	0.00	0.00	0.00	0.00
ENST00000422998.1	ENSG00000213047.11	583	430.90	0.00	0.00	0.00	0.00
ENST00000463124.1	ENSG00000213047.11	465	312.95	3.04	0.32	0.22	1.72
ENST00000468589.5	ENSG00000213047.11	2141	1988.83	0.00	0.00	0.00	0.00
ENST00000477581.1	ENSG00000213047.11	549	396.91	0.00	0.00	0.00	0.00
ENST00000495550.5	ENSG00000213047.11	733	580.86	67.91	3.88	2.61	20.61
ENST00000496935.1	ENSG00000213047.11	2137	1984.83	94.60	1.58	1.07	8.40
ENST00000620048.4	ENSG00000213047.11	8375	8222.83	98.64	0.40	0.27	2.12
ENST00000453063.1	ENSG00000213048.3	951	798.83	0.00	0.00	0.00	0.00
ENST00000391992.3	ENSG00000213049.3	950	797.83	4.00	0.17	0.11	100.00
ENST00000413233.1	ENSG00000213050.5	747	594.86	64.00	3.57	2.41	100.00
ENST00000392009.3	ENSG00000213051.3	893	740.84	4.00	0.18	0.12	100.00
ENST00000451177.1	ENSG00000213055.3	676	523.88	177.01	11.21	7.55	100.00
ENST00000367638.1	ENSG00000213057.5	576	423.91	4.00	0.31	0.21	53.36
ENST00000521244.1	ENSG00000213057.5	2577	2424.83	20.00	0.27	0.18	46.64
ENST00000455621.1	ENSG00000213058.3	357	205.07	1.00	0.16	0.11	100.00
ENST00000392075.3	ENSG00000213060.4	423	270.98	0.00	0.00	0.00	0.00
ENST00000445829.1	ENSG00000213061.2	389	237.01	0.00	0.00	0.00	0.00
ENST00000392097.4	ENSG00000213062.4	911	758.83	2.00	0.09	0.06	100.00
ENST00000440227.1	ENSG00000213063.3	457	304.95	0.00	0.00	0.00	0.00
ENST00000271375.6	ENSG00000213064.9	11040	10887.83	799.43	2.44	1.64	2.67
ENST00000367829.5	ENSG00000213064.9	491	338.94	0.00	0.00	0.00	0.00
ENST00000471981.1	ENSG00000213064.9	666	513.88	773.21	49.92	33.64	54.72
ENST00000630869.1	ENSG00000213064.9	1073	920.83	1078.79	38.87	26.19	42.61
ENST00000392115.2	ENSG00000213065.2	1486	1333.83	0.00	0.00	0.00	0.00
ENST00000349556.4	ENSG00000213066.11	1484	1331.83	662.71	16.51	11.13	66.02
ENST00000366847.8	ENSG00000213066.11	14166	14013.83	31.74	0.08	0.05	0.30
ENST00000476078.1	ENSG00000213066.11	682	529.87	38.19	2.39	1.61	9.56
ENST00000488525.1	ENSG00000213066.11	349	197.09	1.07	0.18	0.12	0.72
ENST00000494781.5	ENSG00000213066.11	460	307.95	4.02	0.43	0.29	1.73
ENST00000496181.1	ENSG00000213066.11	640	487.89	75.59	5.14	3.46	20.56
ENST00000622353.4	ENSG00000213066.11	3451	3298.83	27.44	0.28	0.19	1.10
ENST00000341855.4	ENSG00000213067.2	964	811.83	0.00	0.00	0.00	0.00
ENST00000450126.1	ENSG00000213068.3	415	262.98	0.00	0.00	0.00	0.00
ENST00000392131.3	ENSG00000213069.3	563	410.91	3.00	0.24	0.16	100.00
ENST00000444896.1	ENSG00000213070.3	598	445.90	0.00	0.00	0.00	0.00
ENST00000335388.5	ENSG00000213071.10	2041	1888.83	0.00	0.00	0.00	0.00
ENST00000435757.6	ENSG00000213071.10	1713	1560.83	151.87	3.23	2.18	57.81
ENST00000454031.5	ENSG00000213071.10	2368	2215.83	26.88	0.40	0.27	7.21
ENST00000606083.1	ENSG00000213071.10	530	377.92	22.25	1.95	1.32	34.98
ENST00000366273.3	ENSG00000213073.4	571	418.91	161.66	12.80	8.63	88.03
ENST00000569097.1	ENSG00000213073.4	3131	2978.83	156.34	1.74	1.17	11.97
ENST00000426558.1	ENSG00000213075.7	1558	1405.83	0.00	0.00	0.00	0.00
ENST00000454082.1	ENSG00000213075.7	372	220.04	0.00	0.00	0.00	0.00
ENST00000434104.1	ENSG00000213076.3	580	427.90	0.00	0.00	0.00	0.00
ENST00000392176.3	ENSG00000213077.5	2281	2128.83	873.38	13.61	9.17	100.00
ENST00000428694.1	ENSG00000213078.3	934	781.83	1.00	0.04	0.03	100.00
ENST00000367178.7	ENSG00000213079.9	5057	4904.83	381.44	2.58	1.74	4.37
ENST00000367186.7	ENSG00000213079.9	4908	4755.83	655.93	4.58	3.08	7.75
ENST00000417268.3	ENSG00000213079.9	4944	4791.83	6305.43	43.66	29.42	73.92
ENST00000461219.5	ENSG00000213079.9	677	524.88	0.00	0.00	0.00	0.00
ENST00000464628.1	ENSG00000213079.9	468	315.95	0.00	0.00	0.00	0.00
ENST00000479234.1	ENSG00000213079.9	281	129.63	32.21	8.24	5.56	13.96
ENST00000425270.1	ENSG00000213080.3	1097	944.83	334.02	11.73	7.90	100.00
ENST00000434906.1	ENSG00000213081.3	739	586.86	1.00	0.06	0.04	100.00
ENST00000426284.1	ENSG00000213082.3	444	291.96	5.00	0.57	0.38	100.00
ENST00000426087.1	ENSG00000213083.3	846	693.84	0.00	0.00	0.00	0.00
ENST00000368099.8	ENSG00000213085.9	1842	1689.83	0.00	0.00	0.00	0.00
ENST00000426543.6	ENSG00000213085.9	1976	1823.83	0.00	0.00	0.00	0.00
ENST00000475911.2	ENSG00000213085.9	748	595.86	2.46	0.14	0.09	6.69
ENST00000476696.5	ENSG00000213085.9	1844	1691.83	64.42	1.26	0.85	61.70
ENST00000479861.5	ENSG00000213085.9	671	518.88	10.12	0.65	0.44	31.61
ENST00000479940.2	ENSG00000213085.9	896	743.84	0.00	0.00	0.00	0.00
ENST00000440335.1	ENSG00000213087.3	398	246.00	7.45	1.00	0.68	100.00
ENST00000368121.3	ENSG00000213088.9	1240	1087.83	902.11	27.51	18.54	81.30
ENST00000368122.2	ENSG00000213088.9	1740	1587.83	302.89	6.33	4.27	18.70
ENST00000435307.1	ENSG00000213088.9	550	397.91	0.00	0.00	0.00	0.00
ENST00000537147.5	ENSG00000213088.9	1902	1749.83	0.00	0.00	0.00	0.00
ENST00000398028.3	ENSG00000213089.4	722	569.86	376.78	21.94	14.78	100.00
ENST00000392253.2	ENSG00000213090.2	2765	2612.83	679.94	8.63	5.82	100.00
ENST00000392260.2	ENSG00000213091.2	808	655.85	0.00	0.00	0.00	0.00
ENST00000339642.10	ENSG00000213096.10	511	358.93	0.00	0.00	0.00	0.00
ENST00000357002.4	ENSG00000213096.10	3967	3814.83	354.74	3.09	2.08	24.69
ENST00000593783.1	ENSG00000213096.10	3167	3014.83	335.34	3.69	2.49	29.53
ENST00000594886.5	ENSG00000213096.10	792	639.85	55.39	2.87	1.94	22.98
ENST00000595187.1	ENSG00000213096.10	611	458.89	0.00	0.00	0.00	0.00
ENST00000611359.3	ENSG00000213096.10	3982	3829.83	256.70	2.22	1.50	17.80
ENST00000613065.4	ENSG00000213096.10	4244	4091.83	0.00	0.00	0.00	0.00
ENST00000616028.2	ENSG00000213096.10	3886	3733.83	70.23	0.62	0.42	4.99
ENST00000392293.2	ENSG00000213100.2	1000	847.83	0.00	0.00	0.00	0.00
ENST00000399556.2	ENSG00000213104.3	865	712.84	5.00	0.23	0.16	100.00
ENST00000331585.6	ENSG00000213107.2	1238	1085.83	0.00	0.00	0.00	0.00
ENST00000418879.1	ENSG00000213108.3	476	323.94	0.00	0.00	0.00	0.00
ENST00000425027.2	ENSG00000213109.4	780	627.85	2.79	0.15	0.10	69.71
ENST00000574864.1	ENSG00000213109.4	1297	1144.83	2.21	0.06	0.04	30.29
ENST00000392337.2	ENSG00000213110.2	440	287.96	0.00	0.00	0.00	0.00
ENST00000392354.4	ENSG00000213111.5	334	182.14	0.00	0.00	0.00	0.00
ENST00000458717.1	ENSG00000213113.3	1058	905.83	15.07	0.55	0.37	100.00
ENST00000392363.2	ENSG00000213115.2	1194	1041.83	0.00	0.00	0.00	0.00
ENST00000441868.2	ENSG00000213117.4	886	733.84	2.00	0.09	0.06	100.00
ENST00000418701.2	ENSG00000213118.4	434	281.97	0.00	0.00	0.00	0.00
ENST00000429574.1	ENSG00000213120.3	405	252.99	0.00	0.00	0.00	0.00
ENST00000392385.2	ENSG00000213121.2	1212	1059.83	0.00	0.00	0.00	0.00
ENST00000438548.2	ENSG00000213122.4	490	337.94	0.00	0.00	0.00	0.00
ENST00000325318.9	ENSG00000213123.10	673	520.88	145.61	9.27	6.25	64.45
ENST00000426563.5	ENSG00000213123.10	603	450.90	26.02	1.91	1.29	13.30
ENST00000446494.1	ENSG00000213123.10	800	647.85	0.00	0.00	0.00	0.00
ENST00000465757.5	ENSG00000213123.10	457	304.95	29.43	3.20	2.16	22.25
ENST00000491186.5	ENSG00000213123.10	359	207.06	0.00	0.00	0.00	0.00
ENST00000392417.2	ENSG00000213126.2	425	272.97	0.00	0.00	0.00	0.00
ENST00000471666.1	ENSG00000213128.3	403	250.99	0.00	0.00	0.00	0.00
ENST00000431410.1	ENSG00000213130.3	772	619.85	0.00	0.00	0.00	0.00
ENST00000392459.3	ENSG00000213131.3	708	555.87	97.05	5.79	3.90	100.00
ENST00000440334.2	ENSG00000213133.4	435	282.97	7.00	0.82	0.55	100.00
ENST00000392493.3	ENSG00000213137.3	538	385.92	11.00	0.95	0.64	100.00
ENST00000307944.5	ENSG00000213139.7	759	606.86	84.11	4.60	3.10	48.16
ENST00000392499.6	ENSG00000213139.7	1132	979.83	74.21	2.51	1.69	26.32
ENST00000460288.1	ENSG00000213139.7	1536	1383.83	101.67	2.44	1.64	25.53
ENST00000392510.3	ENSG00000213140.3	1007	854.83	0.00	0.00	0.00	0.00
ENST00000392530.2	ENSG00000213144.2	545	392.92	69.34	5.86	3.95	100.00
ENST00000330233.11	ENSG00000213145.9	1311	1158.83	82.70	2.37	1.60	3.49
ENST00000392531.3	ENSG00000213145.9	485	332.94	581.73	57.97	39.07	85.40
ENST00000409393.6	ENSG00000213145.9	677	524.88	4.74	0.30	0.20	0.44
ENST00000460900.1	ENSG00000213145.9	1443	1290.83	60.02	1.54	1.04	2.27
ENST00000461556.1	ENSG00000213145.9	638	485.89	68.61	4.69	3.16	6.90
ENST00000496700.5	ENSG00000213145.9	2241	2088.83	64.06	1.02	0.69	1.50
ENST00000450011.1	ENSG00000213147.3	454	301.96	0.00	0.00	0.00	0.00
ENST00000456671.1	ENSG00000213148.3	464	311.95	0.00	0.00	0.00	0.00
ENST00000417134.1	ENSG00000213149.3	909	756.83	30.00	1.32	0.89	100.00
ENST00000392575.2	ENSG00000213150.2	860	707.84	17.00	0.80	0.54	100.00
ENST00000469026.2	ENSG00000213152.5	794	641.85	60.00	3.10	2.09	100.00
ENST00000529222.1	ENSG00000213153.3	751	598.86	0.00	0.00	0.00	0.00
ENST00000462177.1	ENSG00000213155.4	490	337.94	0.00	0.00	0.00	0.00
ENST00000439549.1	ENSG00000213157.3	399	247.00	0.00	0.00	0.00	0.00
ENST00000480688.3	ENSG00000213158.6	918	765.83	0.00	0.00	0.00	0.00
ENST00000451006.1	ENSG00000213159.4	455	302.96	0.00	0.00	0.00	0.00
ENST00000272797.8	ENSG00000213160.9	2087	1934.83	76.34	1.31	0.88	13.47
ENST00000392647.6	ENSG00000213160.9	4077	3924.83	405.70	3.43	2.31	35.28
ENST00000437875.1	ENSG00000213160.9	895	742.84	80.76	3.61	2.43	37.11
ENST00000448589.1	ENSG00000213160.9	594	441.90	0.00	0.00	0.00	0.00
ENST00000494387.1	ENSG00000213160.9	620	467.89	19.38	1.37	0.93	14.14
ENST00000498202.6	ENSG00000213160.9	843	690.84	0.00	0.00	0.00	0.00
ENST00000602521.1	ENSG00000213160.9	630	477.89	0.00	0.00	0.00	0.00
ENST00000392674.3	ENSG00000213167.3	281	129.63	0.00	0.00	0.00	0.00
ENST00000435269.1	ENSG00000213169.3	762	609.86	2.00	0.11	0.07	100.00
ENST00000392696.2	ENSG00000213170.3	594	441.90	4.00	0.30	0.20	100.00
ENST00000368820.3	ENSG00000213171.2	3379	3226.83	59.00	0.61	0.41	100.00
ENST00000392713.3	ENSG00000213172.3	418	265.98	3.00	0.37	0.25	100.00
ENST00000398900.2	ENSG00000213174.3	414	261.98	0.00	0.00	0.00	0.00
ENST00000488133.1	ENSG00000213176.4	626	473.89	3.00	0.21	0.14	100.00
ENST00000447134.1	ENSG00000213177.3	600	447.90	1.00	0.07	0.05	100.00
ENST00000418623.1	ENSG00000213178.3	410	257.99	1366.42	175.72	118.42	100.00
ENST00000469329.1	ENSG00000213179.4	541	388.92	0.00	0.00	0.00	0.00
ENST00000485521.1	ENSG00000213180.4	314	162.25	6.00	1.23	0.83	100.00
ENST00000392758.2	ENSG00000213181.2	869	716.84	0.00	0.00	0.00	0.00
ENST00000392760.4	ENSG00000213182.4	915	762.83	0.00	0.00	0.00	0.00
ENST00000418311.1	ENSG00000213183.3	581	428.90	0.00	0.00	0.00	0.00
ENST00000532044.1	ENSG00000213184.3	1024	871.83	6.00	0.23	0.15	100.00
ENST00000368896.1	ENSG00000213185.6	704	551.87	36.73	2.21	1.49	48.23
ENST00000368898.7	ENSG00000213185.6	745	592.86	14.66	0.82	0.55	17.91
ENST00000462859.5	ENSG00000213185.6	645	492.88	22.00	1.48	1.00	32.34
ENST00000489000.1	ENSG00000213185.6	628	475.89	1.00	0.07	0.05	1.52
ENST00000309784.8	ENSG00000213186.7	3867	3714.83	396.99	3.55	2.39	28.20
ENST00000468542.1	ENSG00000213186.7	601	448.90	0.00	0.00	0.00	0.00
ENST00000471155.5	ENSG00000213186.7	576	423.91	0.00	0.00	0.00	0.00
ENST00000471396.1	ENSG00000213186.7	548	395.92	61.20	5.13	3.46	40.79
ENST00000479460.5	ENSG00000213186.7	860	707.84	19.40	0.91	0.61	7.23
ENST00000494486.1	ENSG00000213186.7	577	424.91	8.29	0.65	0.44	5.15
ENST00000496222.1	ENSG00000213186.7	603	450.90	0.00	0.00	0.00	0.00
ENST00000543469.1	ENSG00000213186.7	4615	4462.83	314.91	2.34	1.58	18.62
ENST00000415778.1	ENSG00000213187.3	785	632.85	0.00	0.00	0.00	0.00
ENST00000392794.3	ENSG00000213188.3	808	655.85	8.00	0.40	0.27	100.00
ENST00000392798.3	ENSG00000213189.5	346	194.10	105.99	18.12	12.21	100.00
ENST00000368921.4	ENSG00000213190.3	4075	3922.83	1265.95	10.71	7.22	100.00
ENST00000434574.1	ENSG00000213194.3	693	540.87	6.00	0.37	0.25	100.00
ENST00000439252.1	ENSG00000213197.3	694	541.87	88.00	5.39	3.63	100.00
ENST00000297512.12	ENSG00000213199.7	1718	1565.83	0.00	0.00	0.00	0.00
ENST00000349064.9	ENSG00000213199.7	1895	1742.83	0.00	0.00	0.00	0.00
ENST00000357922.8	ENSG00000213199.7	2232	2079.83	3.82	0.06	0.04	1.50
ENST00000377904.8	ENSG00000213199.7	2096	1943.83	21.79	0.37	0.25	9.17
ENST00000468325.5	ENSG00000213199.7	1668	1515.83	53.81	1.18	0.79	29.02
ENST00000474135.1	ENSG00000213199.7	563	410.91	20.48	1.65	1.11	40.75
ENST00000485929.5	ENSG00000213199.7	502	349.93	0.00	0.00	0.00	0.00
ENST00000490540.1	ENSG00000213199.7	520	367.93	0.00	0.00	0.00	0.00
ENST00000498105.1	ENSG00000213199.7	825	672.84	16.10	0.79	0.53	19.56
ENST00000435729.1	ENSG00000213201.3	408	255.99	1.00	0.13	0.09	100.00
ENST00000307194.5	ENSG00000213203.2	4420	4267.83	240.96	1.87	1.26	79.33
ENST00000464461.1	ENSG00000213203.2	560	407.91	6.00	0.49	0.33	20.67
ENST00000506888.5	ENSG00000213204.8	1842	1689.83	2.33	0.05	0.03	13.36
ENST00000507897.5	ENSG00000213204.8	2301	2148.83	19.18	0.30	0.20	86.64
ENST00000513191.1	ENSG00000213204.8	583	430.90	0.00	0.00	0.00	0.00
ENST00000478954.1	ENSG00000213205.3	1281	1128.83	2.01	0.06	0.04	100.00
ENST00000392885.2	ENSG00000213209.2	409	256.99	0.00	0.00	0.00	0.00
ENST00000456995.1	ENSG00000213210.4	399	247.00	1.00	0.13	0.09	100.00
ENST00000434946.1	ENSG00000213211.2	1219	1066.83	0.00	0.00	0.00	0.00
ENST00000445357.1	ENSG00000213212.3	1963	1810.83	46.00	0.84	0.57	100.00
ENST00000338005.6	ENSG00000213213.13	1671	1518.83	0.00	0.00	0.00	0.00
ENST00000371682.7	ENSG00000213213.13	1437	1284.83	18.16	0.47	0.32	6.47
ENST00000430612.5	ENSG00000213213.13	2321	2168.83	222.03	3.40	2.29	46.84
ENST00000479371.5	ENSG00000213213.13	1786	1633.83	0.00	0.00	0.00	0.00
ENST00000481601.5	ENSG00000213213.13	1556	1403.83	73.42	1.74	1.17	23.93
ENST00000484858.1	ENSG00000213213.13	422	269.98	10.87	1.34	0.90	18.42
ENST00000496839.5	ENSG00000213213.13	744	591.86	0.00	0.00	0.00	0.00
ENST00000609471.1	ENSG00000213213.13	644	491.88	4.66	0.31	0.21	4.34
ENST00000378115.2	ENSG00000213214.4	2431	2278.83	555.73	8.09	5.45	100.00
ENST00000624504.1	ENSG00000213215.4	1089	936.83	2.00	0.07	0.05	100.00
ENST00000392902.2	ENSG00000213216.2	381	229.02	17.02	2.47	1.66	100.00
ENST00000336844.9	ENSG00000213218.9	1173	1020.83	0.00	0.00	0.00	0.00
ENST00000345366.8	ENSG00000213218.9	598	445.90	0.00	0.00	0.00	0.00
ENST00000392886.6	ENSG00000213218.9	920	767.83	0.00	0.00	0.00	0.00
ENST00000558516.1	ENSG00000213218.9	1172	1019.83	0.00	0.00	0.00	0.00
ENST00000559928.1	ENSG00000213218.9	1660	1507.83	0.00	0.00	0.00	0.00
ENST00000560142.5	ENSG00000213218.9	749	596.86	0.00	0.00	0.00	0.00
ENST00000613718.3	ENSG00000213218.9	666	513.88	0.00	0.00	0.00	0.00
ENST00000620751.2	ENSG00000213218.9	842	689.84	0.00	0.00	0.00	0.00
ENST00000371738.3	ENSG00000213221.4	724	571.86	401.13	23.27	15.68	99.33
ENST00000371739.3	ENSG00000213221.4	2934	2781.83	13.25	0.16	0.11	0.67
ENST00000448659.1	ENSG00000213222.3	1027	874.83	340.29	12.91	8.70	100.00
ENST00000450578.1	ENSG00000213225.7	752	599.86	0.00	0.00	0.00	0.00
ENST00000452600.1	ENSG00000213225.7	2235	2082.83	41.55	0.66	0.45	100.00
ENST00000435270.2	ENSG00000213226.4	960	807.83	0.00	0.00	0.00	0.00
ENST00000471280.1	ENSG00000213228.5	490	337.94	1.84	0.18	0.12	90.95
ENST00000588627.1	ENSG00000213228.5	2319	2166.83	1.17	0.02	0.01	9.05
ENST00000340722.7	ENSG00000213231.12	1166	1013.83	0.00	0.00	0.00	0.00
ENST00000464815.5	ENSG00000213231.12	1724	1571.83	0.00	0.00	0.00	0.00
ENST00000556665.1	ENSG00000213231.12	382	230.02	0.00	0.00	0.00	0.00
ENST00000393023.2	ENSG00000213232.2	595	442.90	2.00	0.15	0.10	100.00
ENST00000463396.2	ENSG00000213233.5	453	300.96	0.00	0.00	0.00	0.00
ENST00000526466.1	ENSG00000213234.4	1082	929.83	119.84	4.28	2.88	100.00
ENST00000325349.6	ENSG00000213235.3	1414	1261.83	0.00	0.00	0.00	0.00
ENST00000440317.1	ENSG00000213236.3	728	575.86	102.10	5.88	3.96	100.00
ENST00000421078.1	ENSG00000213237.4	329	177.17	0.00	0.00	0.00	0.00
ENST00000464337.1	ENSG00000213238.6	397	245.00	0.00	0.00	0.00	0.00
ENST00000412580.1	ENSG00000213239.3	604	451.90	0.00	0.00	0.00	0.00
ENST00000612520.1	ENSG00000213240.8	3411	3258.83	5886.23	59.93	40.39	100.00
ENST00000401004.2	ENSG00000213244.3	416	263.98	110.80	13.93	9.38	100.00
ENST00000225504.7	ENSG00000213246.6	1489	1336.83	41.49	1.03	0.69	3.04
ENST00000577396.5	ENSG00000213246.6	1643	1490.83	33.14	0.74	0.50	2.18
ENST00000579289.1	ENSG00000213246.6	318	166.23	0.00	0.00	0.00	0.00
ENST00000580947.1	ENSG00000213246.6	574	421.91	136.90	10.77	7.26	31.78
ENST00000581166.5	ENSG00000213246.6	1401	1248.83	8.32	0.22	0.15	0.65
ENST00000581204.1	ENSG00000213246.6	539	386.92	116.62	10.00	6.74	29.52
ENST00000581540.5	ENSG00000213246.6	668	515.88	172.88	11.12	7.49	32.83
ENST00000424331.1	ENSG00000213247.3	293	141.45	0.00	0.00	0.00	0.00
ENST00000525031.2	ENSG00000213250.5	1226	1073.83	148.35	4.58	3.09	100.00
ENST00000531301.1	ENSG00000213252.3	1499	1346.83	72.24	1.78	1.20	100.00
ENST00000481802.1	ENSG00000213253.5	499	346.93	7.31	0.70	0.47	100.00
ENST00000419975.1	ENSG00000213260.3	730	577.86	22.40	1.29	0.87	100.00
ENST00000445713.1	ENSG00000213261.3	673	520.88	249.68	15.90	10.72	100.00
ENST00000430995.1	ENSG00000213262.3	828	675.84	0.00	0.00	0.00	0.00
ENST00000485801.1	ENSG00000213264.3	544	391.92	2.00	0.17	0.11	100.00
ENST00000356588.7	ENSG00000213265.8	1372	1219.83	0.00	0.00	0.00	0.00
ENST00000438346.1	ENSG00000213265.8	567	414.91	0.00	0.00	0.00	0.00
ENST00000443954.5	ENSG00000213265.8	548	395.92	0.00	0.00	0.00	0.00
ENST00000456951.5	ENSG00000213265.8	2046	1893.83	0.00	0.00	0.00	0.00
ENST00000393214.2	ENSG00000213269.2	761	608.86	0.00	0.00	0.00	0.00
ENST00000464696.2	ENSG00000213270.5	860	707.84	0.00	0.00	0.00	0.00
ENST00000484287.2	ENSG00000213272.5	800	647.85	6.00	0.31	0.21	100.00
ENST00000535743.1	ENSG00000213275.2	396	244.00	4.00	0.54	0.37	100.00
ENST00000412473.1	ENSG00000213277.3	541	388.92	2.00	0.17	0.11	100.00
ENST00000393264.2	ENSG00000213279.2	2379	2226.83	3.00	0.04	0.03	100.00
ENST00000393266.2	ENSG00000213280.2	448	295.96	23.10	2.59	1.75	100.00
ENST00000369535.4	ENSG00000213281.4	4449	4296.83	6173.00	47.66	32.12	100.00
ENST00000476406.1	ENSG00000213285.4	468	315.95	0.00	0.00	0.00	100.00
ENST00000528959.1	ENSG00000213287.3	409	256.99	23.00	2.97	2.00	100.00
ENST00000431702.2	ENSG00000213290.4	1214	1061.83	19.00	0.59	0.40	100.00
ENST00000455434.1	ENSG00000213291.3	375	223.03	0.00	0.00	0.00	0.00
ENST00000461223.1	ENSG00000213293.4	412	259.99	0.00	0.00	0.00	0.00
ENST00000444291.1	ENSG00000213295.3	373	221.03	0.00	0.00	0.00	0.00
ENST00000393351.3	ENSG00000213296.4	872	719.84	1.29	0.06	0.04	100.00
ENST00000430024.5	ENSG00000213297.8	2651	2498.83	414.46	5.50	3.71	93.77
ENST00000434822.1	ENSG00000213297.8	1532	1379.83	15.20	0.37	0.25	6.23
ENST00000472163.1	ENSG00000213300.5	1006	853.83	491.12	19.08	12.86	100.00
ENST00000440127.1	ENSG00000213301.2	604	451.90	0.00	0.00	0.00	0.00
ENST00000441577.1	ENSG00000213302.3	373	221.03	2.00	0.30	0.20	100.00
ENST00000463278.1	ENSG00000213303.3	396	244.00	2.01	0.27	0.18	100.00
ENST00000483614.1	ENSG00000213304.3	531	378.92	8.00	0.70	0.47	100.00
ENST00000525816.1	ENSG00000213305.3	871	718.84	14.01	0.65	0.44	100.00
ENST00000494933.1	ENSG00000213307.4	530	377.92	0.00	0.00	0.00	0.00
ENST00000439124.1	ENSG00000213309.3	535	382.92	16.03	1.39	0.94	100.00
ENST00000411715.1	ENSG00000213310.3	316	164.24	0.00	0.00	0.00	0.00
ENST00000416120.1	ENSG00000213312.3	801	648.85	0.00	0.00	0.00	0.00
ENST00000472287.1	ENSG00000213315.5	459	306.95	11.05	1.19	0.81	100.00
ENST00000292596.14	ENSG00000213316.9	666	513.88	11.95	0.77	0.52	81.67
ENST00000401985.3	ENSG00000213316.9	486	333.94	0.00	0.00	0.00	0.00
ENST00000465572.6	ENSG00000213316.9	909	756.83	0.00	0.00	0.00	0.00
ENST00000466071.1	ENSG00000213316.9	564	411.91	0.00	0.00	0.00	0.00
ENST00000486713.1	ENSG00000213316.9	496	343.94	1.80	0.17	0.12	18.33
ENST00000505170.5	ENSG00000213316.9	582	429.90	0.00	0.00	0.00	0.00
ENST00000509898.1	ENSG00000213316.9	507	354.93	0.00	0.00	0.00	0.00
ENST00000510544.5	ENSG00000213316.9	450	297.96	0.00	0.00	0.00	0.00
ENST00000474978.1	ENSG00000213318.4	783	630.85	2.00	0.11	0.07	100.00
ENST00000484240.1	ENSG00000213326.4	586	433.90	231.79	17.72	11.94	100.00
ENST00000517817.1	ENSG00000213328.3	900	747.84	3.00	0.13	0.09	100.00
ENST00000508231.1	ENSG00000213331.4	674	521.88	0.00	0.00	0.00	0.00
ENST00000515328.1	ENSG00000213332.4	886	733.84	0.00	0.00	0.00	0.00
ENST00000532878.1	ENSG00000213333.3	867	714.84	1.00	0.05	0.03	100.00
ENST00000435954.2	ENSG00000213335.4	682	529.87	0.00	0.00	0.00	0.00
ENST00000393537.4	ENSG00000213337.8	976	823.83	1010.32	40.69	27.42	90.94
ENST00000443120.5	ENSG00000213337.8	4965	4812.83	587.76	4.05	2.73	9.06
ENST00000443279.1	ENSG00000213338.3	1073	920.83	1.00	0.04	0.02	100.00
ENST00000250237.9	ENSG00000213339.8	1317	1164.83	103.14	2.94	1.98	7.11
ENST00000421333.6	ENSG00000213339.8	1502	1349.83	211.23	5.19	3.50	12.57
ENST00000585885.5	ENSG00000213339.8	875	722.84	3.12	0.14	0.10	0.35
ENST00000587500.5	ENSG00000213339.8	540	387.92	5.94	0.51	0.34	1.23
ENST00000587599.5	ENSG00000213339.8	994	841.83	17.28	0.68	0.46	1.65
ENST00000587861.5	ENSG00000213339.8	2034	1881.83	55.81	0.98	0.66	2.38
ENST00000589488.5	ENSG00000213339.8	1571	1418.83	552.93	12.93	8.71	31.31
ENST00000590705.5	ENSG00000213339.8	846	693.84	285.96	13.67	9.21	33.12
ENST00000591643.1	ENSG00000213339.8	370	218.04	0.00	0.00	0.00	0.00
ENST00000592254.1	ENSG00000213339.8	539	386.92	41.72	3.58	2.41	8.66
ENST00000592376.1	ENSG00000213339.8	500	347.93	1.33	0.13	0.09	0.31
ENST00000592531.1	ENSG00000213339.8	370	218.04	3.54	0.54	0.36	1.30
ENST00000370397.7	ENSG00000213341.10	3625	3472.83	2446.42	23.37	15.75	69.64
ENST00000585551.1	ENSG00000213341.10	424	271.98	73.14	8.92	6.01	26.58
ENST00000588656.1	ENSG00000213341.10	675	522.88	0.00	0.00	0.00	0.00
ENST00000590930.5	ENSG00000213341.10	4845	4692.83	179.44	1.27	0.85	3.78
ENST00000469899.2	ENSG00000213343.5	480	327.94	0.00	0.00	0.00	0.00
ENST00000393579.2	ENSG00000213344.2	471	318.95	5.00	0.52	0.35	100.00
ENST00000423571.6	ENSG00000213347.10	1534	1381.83	316.67	7.60	5.12	32.55
ENST00000427908.6	ENSG00000213347.10	2269	2116.83	106.97	1.68	1.13	7.18
ENST00000439742.6	ENSG00000213347.10	1483	1330.83	7.70	0.19	0.13	0.82
ENST00000502529.1	ENSG00000213347.10	440	287.96	0.00	0.00	0.00	0.00
ENST00000503473.5	ENSG00000213347.10	2279	2126.83	0.00	0.00	0.00	0.00
ENST00000503782.1	ENSG00000213347.10	1854	1701.83	343.94	6.71	4.52	28.70
ENST00000509339.1	ENSG00000213347.10	579	426.90	5.86	0.46	0.31	1.95
ENST00000513063.5	ENSG00000213347.10	861	708.84	137.19	6.42	4.33	27.49
ENST00000513169.1	ENSG00000213347.10	555	402.91	3.73	0.31	0.21	1.31
ENST00000513513.1	ENSG00000213352.3	1007	854.83	2.99	0.12	0.08	100.00
ENST00000421872.1	ENSG00000213355.3	913	760.83	0.00	0.00	0.00	0.00
ENST00000393644.3	ENSG00000213358.3	945	792.83	0.00	0.00	0.00	0.00
ENST00000393647.2	ENSG00000213361.2	319	167.22	3.00	0.60	0.40	100.00
ENST00000432137.1	ENSG00000213362.3	551	398.91	4.54	0.38	0.25	100.00
ENST00000487417.1	ENSG00000213363.4	605	452.90	1.00	0.07	0.05	100.00
ENST00000393668.3	ENSG00000213365.3	712	559.87	29.00	1.72	1.16	100.00
ENST00000241337.8	ENSG00000213366.12	1157	1004.83	628.98	20.77	14.00	39.14
ENST00000369827.7	ENSG00000213366.12	1073	920.83	78.62	2.83	1.91	5.34
ENST00000369829.2	ENSG00000213366.12	914	761.83	2.55	0.11	0.07	0.21
ENST00000369831.6	ENSG00000213366.12	1730	1577.83	0.37	0.01	0.01	0.01
ENST00000414179.6	ENSG00000213366.12	982	829.83	0.00	0.00	0.00	0.00
ENST00000442650.5	ENSG00000213366.12	1478	1325.83	13.89	0.35	0.23	0.65
ENST00000460717.7	ENSG00000213366.12	1449	1296.83	0.00	0.00	0.00	0.00
ENST00000464206.5	ENSG00000213366.12	709	556.87	0.00	0.00	0.00	0.00
ENST00000467579.7	ENSG00000213366.12	476	323.94	0.00	0.00	0.00	0.00
ENST00000472225.6	ENSG00000213366.12	902	749.83	60.56	2.68	1.81	5.05
ENST00000476040.6	ENSG00000213366.12	943	790.83	159.41	6.69	4.51	12.60
ENST00000481656.2	ENSG00000213366.12	519	366.93	87.35	7.90	5.32	14.88
ENST00000496578.3	ENSG00000213366.12	1168	1015.83	244.48	7.98	5.38	15.05
ENST00000568786.1	ENSG00000213366.12	367	215.04	23.71	3.66	2.47	6.89
ENST00000624726.1	ENSG00000213366.12	4321	4168.83	10.92	0.09	0.06	0.16
ENST00000439405.2	ENSG00000213368.3	720	567.87	24.02	1.40	0.95	100.00
ENST00000413691.2	ENSG00000213370.3	644	491.88	0.00	0.00	0.00	0.00
ENST00000462291.1	ENSG00000213371.4	880	727.84	3.00	0.14	0.09	100.00
ENST00000301683.7	ENSG00000213373.7	1958	1805.83	5.10	0.09	0.06	37.81
ENST00000417193.5	ENSG00000213373.7	560	407.91	1.90	0.15	0.10	62.19
ENST00000436546.1	ENSG00000213373.7	579	426.90	0.00	0.00	0.00	0.00
ENST00000511530.1	ENSG00000213376.4	1003	850.83	0.00	0.00	0.00	0.00
ENST00000562081.2	ENSG00000213380.14	1731	1578.83	922.70	19.39	13.07	73.88
ENST00000562595.5	ENSG00000213380.14	2262	2109.83	257.66	4.05	2.73	15.44
ENST00000564419.1	ENSG00000213380.14	936	783.83	59.60	2.52	1.70	9.61
ENST00000567493.1	ENSG00000213380.14	712	559.87	0.00	0.00	0.00	0.00
ENST00000615447.1	ENSG00000213380.14	426	273.97	2.32	0.28	0.19	1.07
ENST00000393779.2	ENSG00000213383.2	870	717.84	4.00	0.18	0.12	100.00
ENST00000393781.2	ENSG00000213384.2	255	104.25	1.00	0.32	0.21	100.00
ENST00000434317.1	ENSG00000213385.3	794	641.85	65.36	3.38	2.28	100.00
ENST00000521069.1	ENSG00000213386.3	738	585.86	5.00	0.28	0.19	100.00
ENST00000358308.7	ENSG00000213390.10	5390	5237.83	31.50	0.20	0.13	2.73
ENST00000358531.8	ENSG00000213390.10	5463	5310.83	0.00	0.00	0.00	0.00
ENST00000371027.5	ENSG00000213390.10	2301	2148.83	183.97	2.84	1.91	38.87
ENST00000466484.1	ENSG00000213390.10	601	448.90	51.89	3.84	2.58	52.48
ENST00000487035.1	ENSG00000213390.10	4553	4400.83	0.00	0.00	0.00	0.00
ENST00000492211.5	ENSG00000213390.10	5525	5372.83	0.00	0.00	0.00	0.00
ENST00000493068.2	ENSG00000213390.10	812	659.85	8.61	0.43	0.29	5.92
ENST00000406288.2	ENSG00000213391.3	372	220.04	0.00	0.00	0.00	0.00
ENST00000524262.1	ENSG00000213393.5	288	136.52	0.00	0.00	0.00	0.00
ENST00000428316.1	ENSG00000213394.3	882	729.84	1.00	0.05	0.03	100.00
ENST00000370210.3	ENSG00000213397.10	1593	1440.83	2.34	0.05	0.04	0.13
ENST00000370211.8	ENSG00000213397.10	1363	1210.83	387.99	10.63	7.16	25.43
ENST00000435662.1	ENSG00000213397.10	843	690.84	235.12	11.29	7.61	27.01
ENST00000437046.6	ENSG00000213397.10	543	390.92	49.92	4.24	2.86	10.13
ENST00000460898.5	ENSG00000213397.10	491	338.94	63.29	6.20	4.18	14.82
ENST00000464993.1	ENSG00000213397.10	851	698.84	19.40	0.92	0.62	2.20
ENST00000484394.5	ENSG00000213397.10	1927	1774.83	156.89	2.93	1.98	7.02
ENST00000490165.5	ENSG00000213397.10	817	664.85	50.82	2.54	1.71	6.07
ENST00000490453.5	ENSG00000213397.10	586	433.90	0.00	0.00	0.00	0.00
ENST00000491286.5	ENSG00000213397.10	851	698.84	63.36	3.01	2.03	7.19
ENST00000626181.1	ENSG00000213397.10	414	261.98	0.00	0.00	0.00	0.00
ENST00000264005.9	ENSG00000213398.7	1507	1354.83	533.92	13.07	8.81	46.15
ENST00000570369.5	ENSG00000213398.7	348	196.09	0.00	0.00	0.00	0.00
ENST00000570396.1	ENSG00000213398.7	322	170.20	3.02	0.59	0.40	2.08
ENST00000570980.1	ENSG00000213398.7	1240	1087.83	28.88	0.88	0.59	3.11
ENST00000573538.5	ENSG00000213398.7	1083	930.83	68.33	2.44	1.64	8.60
ENST00000573846.1	ENSG00000213398.7	568	415.91	82.91	6.61	4.46	23.34
ENST00000575277.1	ENSG00000213398.7	573	420.91	60.10	4.74	3.19	16.72
ENST00000575467.5	ENSG00000213398.7	842	689.84	0.00	0.00	0.00	0.00
ENST00000576450.1	ENSG00000213398.7	359	207.06	0.00	0.00	0.00	0.00
ENST00000449856.1	ENSG00000213399.3	793	640.85	9.16	0.47	0.32	100.00
ENST00000437175.1	ENSG00000213400.3	325	173.19	0.00	0.00	0.00	0.00
ENST00000357916.8	ENSG00000213401.8	1664	1511.83	3423.26	75.12	50.63	97.56
ENST00000393869.7	ENSG00000213401.8	1761	1608.83	91.12	1.88	1.27	2.44
ENST00000393900.3	ENSG00000213401.8	1853	1700.83	0.00	0.00	0.00	0.00
ENST00000326294.3	ENSG00000213402.2	1292	1139.83	102.15	2.97	2.00	100.00
ENST00000393907.2	ENSG00000213403.2	327	175.18	0.00	0.00	0.00	0.00
ENST00000505539.1	ENSG00000213406.3	926	773.83	54.84	2.35	1.58	100.00
ENST00000528754.1	ENSG00000213409.4	825	672.84	81.02	3.99	2.69	100.00
ENST00000393978.2	ENSG00000213411.2	1814	1661.83	1.00	0.02	0.01	100.00
ENST00000421426.1	ENSG00000213412.3	561	408.91	24.00	1.95	1.31	100.00
ENST00000317271.2	ENSG00000213413.2	1583	1430.83	284.33	6.59	4.44	66.25
ENST00000471803.1	ENSG00000213413.2	488	335.94	34.00	3.36	2.26	33.75
ENST00000519230.1	ENSG00000213414.3	1561	1408.83	0.00	0.00	0.00	0.00
ENST00000394014.1	ENSG00000213416.3	1077	924.83	0.00	0.00	0.00	0.00
ENST00000394015.3	ENSG00000213417.3	764	611.86	0.00	0.00	0.00	0.00
ENST00000292377.3	ENSG00000213420.7	2532	2379.83	300.70	4.19	2.83	30.17
ENST00000471717.1	ENSG00000213420.7	2129	1976.83	73.07	1.23	0.83	8.83
ENST00000480087.5	ENSG00000213420.7	767	614.85	152.96	8.25	5.56	59.40
ENST00000486702.1	ENSG00000213420.7	787	634.85	4.27	0.22	0.15	1.61
ENST00000490629.5	ENSG00000213420.7	798	645.85	0.00	0.00	0.00	0.00
ENST00000455141.2	ENSG00000213421.4	783	630.85	0.00	0.00	0.00	0.00
ENST00000257020.7	ENSG00000213423.4	946	793.83	2.14	0.09	0.06	100.00
ENST00000394049.5	ENSG00000213424.8	2764	2611.83	0.00	0.00	0.00	0.00
ENST00000394052.4	ENSG00000213424.8	1712	1559.83	0.00	0.00	0.00	0.00
ENST00000580719.1	ENSG00000213424.8	490	337.94	0.00	0.00	0.00	0.00
ENST00000581564.1	ENSG00000213424.8	1116	963.83	11.62	0.40	0.27	100.00
ENST00000503199.1	ENSG00000213430.6	1726	1573.83	308.78	6.51	4.39	100.00
ENST00000496877.1	ENSG00000213431.4	1201	1048.83	74.00	2.34	1.58	100.00
ENST00000394133.2	ENSG00000213432.2	555	402.91	1.30	0.11	0.07	100.00
ENST00000473923.1	ENSG00000213433.5	343	191.11	0.00	0.00	0.00	0.00
ENST00000518134.1	ENSG00000213433.5	520	367.93	0.00	0.00	0.00	0.00
ENST00000394154.2	ENSG00000213434.2	696	543.87	7.00	0.43	0.29	100.00
ENST00000417255.1	ENSG00000213435.3	467	314.95	2.00	0.21	0.14	100.00
ENST00000394192.2	ENSG00000213438.2	760	607.86	1.00	0.05	0.04	100.00
ENST00000429239.1	ENSG00000213439.3	925	772.83	0.00	0.00	0.00	0.00
ENST00000416034.1	ENSG00000213440.2	395	243.00	3.00	0.41	0.28	100.00
ENST00000462885.1	ENSG00000213442.5	528	375.92	1156.24	102.05	68.77	100.00
ENST00000396690.2	ENSG00000213443.2	844	691.84	418.83	20.09	13.54	100.00
ENST00000394224.3	ENSG00000213445.9	3628	3475.83	21.16	0.20	0.14	0.70
ENST00000526137.1	ENSG00000213445.9	379	227.02	0.00	0.00	0.00	0.00
ENST00000527525.5	ENSG00000213445.9	3235	3082.83	1240.68	13.35	9.00	46.44
ENST00000528699.1	ENSG00000213445.9	548	395.92	22.44	1.88	1.27	6.54
ENST00000529725.1	ENSG00000213445.9	435	282.97	23.95	2.81	1.89	9.77
ENST00000530226.1	ENSG00000213445.9	560	407.91	71.56	5.82	3.92	20.24
ENST00000531339.5	ENSG00000213445.9	799	646.85	25.37	1.30	0.88	4.53
ENST00000533361.1	ENSG00000213445.9	562	409.91	0.00	0.00	0.00	0.00
ENST00000534313.5	ENSG00000213445.9	3521	3368.83	176.97	1.74	1.17	6.06
ENST00000534406.1	ENSG00000213445.9	351	199.08	9.88	1.65	1.11	5.72
ENST00000463671.1	ENSG00000213448.3	415	262.98	0.00	0.00	0.00	0.00
ENST00000455134.1	ENSG00000213449.2	1003	850.83	0.00	0.00	0.00	0.00
ENST00000462417.1	ENSG00000213450.4	847	694.84	3.00	0.14	0.10	100.00
ENST00000394268.2	ENSG00000213451.2	893	740.84	0.00	0.00	0.00	0.00
ENST00000494640.1	ENSG00000213452.4	934	781.83	3.00	0.13	0.09	100.00
ENST00000394290.3	ENSG00000213453.3	584	431.90	26.45	2.03	1.37	100.00
ENST00000452411.1	ENSG00000213455.3	499	346.93	0.00	0.00	0.00	0.00
ENST00000422246.1	ENSG00000213461.3	400	248.00	0.00	0.00	0.00	0.00
ENST00000394323.2	ENSG00000213462.4	2719	2566.83	1860.90	24.05	16.21	99.01
ENST00000528878.1	ENSG00000213462.4	1729	1576.83	11.49	0.24	0.16	0.99
ENST00000535538.1	ENSG00000213462.4	358	206.06	0.00	0.00	0.00	0.00
ENST00000256366.5	ENSG00000213463.4	7015	6862.83	376.53	1.82	1.23	8.41
ENST00000554216.1	ENSG00000213463.4	902	749.83	447.80	19.81	13.35	91.59
ENST00000246747.8	ENSG00000213465.7	979	826.83	2522.36	101.21	68.21	90.07
ENST00000524585.1	ENSG00000213465.7	1228	1075.83	14.48	0.45	0.30	0.40
ENST00000529254.1	ENSG00000213465.7	601	448.90	59.09	4.37	2.94	3.89
ENST00000529384.5	ENSG00000213465.7	830	677.84	36.73	1.80	1.21	1.60
ENST00000531533.1	ENSG00000213465.7	281	129.63	15.84	4.05	2.73	3.61
ENST00000533729.1	ENSG00000213465.7	795	642.85	9.51	0.49	0.33	0.44
ENST00000439613.2	ENSG00000213467.4	609	456.90	12.01	0.87	0.59	100.00
ENST00000427391.1	ENSG00000213468.4	2928	2775.83	0.00	0.00	0.00	0.00
ENST00000637577.1	ENSG00000213468.4	1635	1482.83	2.00	0.04	0.03	100.00
ENST00000462065.1	ENSG00000213470.4	364	212.05	0.00	0.00	0.00	0.00
ENST00000339615.9	ENSG00000213471.8	1803	1650.83	10.53	0.21	0.14	19.93
ENST00000438251.2	ENSG00000213471.8	2463	2310.83	0.00	0.00	0.00	0.00
ENST00000612615.1	ENSG00000213471.8	320	168.22	0.00	0.00	0.00	0.00
ENST00000617037.4	ENSG00000213471.8	3268	3115.83	3.73	0.04	0.03	3.74
ENST00000621485.4	ENSG00000213471.8	1509	1356.83	33.15	0.81	0.55	76.33
ENST00000440986.1	ENSG00000213478.2	684	531.87	0.00	0.00	0.00	0.00
ENST00000515076.1	ENSG00000213480.3	913	760.83	107.00	4.67	3.14	100.00
ENST00000445374.1	ENSG00000213483.4	520	367.93	0.00	0.00	0.00	0.00
ENST00000394444.2	ENSG00000213484.2	1190	1037.83	4.01	0.13	0.09	100.00
ENST00000456719.1	ENSG00000213486.3	609	456.90	0.00	0.00	0.00	0.00
ENST00000439462.1	ENSG00000213487.3	1234	1081.83	0.00	0.00	0.00	0.00
ENST00000511084.1	ENSG00000213488.4	513	360.93	0.00	0.00	0.00	0.00
ENST00000394467.3	ENSG00000213489.3	1125	972.83	0.00	0.00	0.00	0.00
ENST00000394500.2	ENSG00000213492.2	1012	859.83	154.11	5.95	4.01	78.26
ENST00000441170.1	ENSG00000213492.2	1663	1510.83	75.20	1.65	1.11	21.74
ENST00000514175.1	ENSG00000213493.3	1451	1298.83	61.00	1.56	1.05	100.00
ENST00000424037.1	ENSG00000213495.3	437	284.97	0.00	0.00	0.00	0.00
ENST00000449760.1	ENSG00000213498.3	499	346.93	0.00	0.00	0.00	0.00
ENST00000454686.1	ENSG00000213500.3	1454	1301.83	41.04	1.05	0.70	100.00
ENST00000462517.1	ENSG00000213509.4	487	334.94	7.00	0.69	0.47	100.00
ENST00000294671.2	ENSG00000213512.1	2454	2301.83	1.22	0.02	0.01	100.00
ENST00000439688.1	ENSG00000213513.3	1540	1387.83	216.43	5.17	3.49	100.00
ENST00000394628.2	ENSG00000213514.2	3711	3558.83	54.12	0.50	0.34	100.00
ENST00000321792.5	ENSG00000213516.9	4799	4646.83	2160.36	15.42	10.39	56.05
ENST00000399794.6	ENSG00000213516.9	5084	4931.83	0.00	0.00	0.00	0.00
ENST00000413769.1	ENSG00000213516.9	991	838.83	305.73	12.09	8.15	43.95
ENST00000394682.2	ENSG00000213519.2	286	134.55	3.00	0.74	0.50	100.00
ENST00000512182.2	ENSG00000213522.4	576	423.91	3.00	0.23	0.16	100.00
ENST00000336283.7	ENSG00000213523.10	2107	1954.83	95.75	1.63	1.10	2.58
ENST00000520427.1	ENSG00000213523.10	978	825.83	43.02	1.73	1.16	2.74
ENST00000523259.5	ENSG00000213523.10	1802	1649.83	282.79	5.69	3.83	9.02
ENST00000602657.1	ENSG00000213523.10	461	308.95	54.42	5.84	3.94	9.27
ENST00000602775.5	ENSG00000213523.10	1466	1313.83	358.85	9.06	6.11	14.37
ENST00000602875.5	ENSG00000213523.10	769	616.85	726.87	39.09	26.35	62.02
ENST00000454758.1	ENSG00000213525.3	322	170.20	0.00	0.00	0.00	0.00
ENST00000435341.1	ENSG00000213526.3	628	475.89	0.00	0.00	0.00	0.00
ENST00000493002.2	ENSG00000213527.5	361	209.06	0.00	0.00	0.00	0.00
ENST00000448036.1	ENSG00000213529.3	403	250.99	6.00	0.79	0.53	100.00
ENST00000320415.6	ENSG00000213530.3	844	691.84	1.00	0.05	0.03	100.00
ENST00000355083.9	ENSG00000213533.11	4769	4616.83	263.59	1.89	1.28	4.85
ENST00000464769.1	ENSG00000213533.11	542	389.92	252.82	21.51	14.50	55.06
ENST00000467979.1	ENSG00000213533.11	458	305.95	1.02	0.11	0.07	0.28
ENST00000477591.1	ENSG00000213533.11	488	335.94	107.29	10.60	7.14	27.12
ENST00000482155.1	ENSG00000213533.11	525	372.92	14.89	1.32	0.89	3.39
ENST00000485356.1	ENSG00000213533.11	514	361.93	39.62	3.63	2.45	9.30
ENST00000255500.2	ENSG00000213536.2	204	56.74	0.00	0.00	0.00	0.00
ENST00000533985.1	ENSG00000213538.5	1514	1361.83	12.00	0.29	0.20	100.00
ENST00000442962.2	ENSG00000213539.4	1002	849.83	7.00	0.27	0.18	100.00
ENST00000448052.1	ENSG00000213540.3	493	340.94	20.00	1.95	1.31	100.00
ENST00000453064.1	ENSG00000213542.3	794	641.85	160.87	8.32	5.60	100.00
ENST00000394842.2	ENSG00000213543.2	485	332.94	0.00	0.00	0.00	100.00
ENST00000424940.1	ENSG00000213547.3	933	780.83	0.00	0.00	0.00	0.00
ENST00000395416.2	ENSG00000213548.3	346	194.10	0.00	0.00	0.00	0.00
ENST00000449226.1	ENSG00000213549.3	375	223.03	0.00	0.00	0.00	0.00
ENST00000372950.4	ENSG00000213551.4	3032	2879.83	1825.08	21.03	14.17	87.82
ENST00000453189.2	ENSG00000213551.4	762	609.86	44.00	2.39	1.61	10.00
ENST00000469143.1	ENSG00000213551.4	362	210.06	3.31	0.52	0.35	2.18
ENST00000512551.1	ENSG00000213551.4	623	470.89	0.00	0.00	0.00	0.00
ENST00000394878.2	ENSG00000213553.4	954	801.83	1711.29	70.81	47.72	100.00
ENST00000451069.1	ENSG00000213556.3	265	113.96	1.00	0.29	0.20	100.00
ENST00000394891.3	ENSG00000213557.4	380	228.02	0.00	0.00	0.00	0.00
ENST00000444648.1	ENSG00000213558.3	269	117.86	0.00	0.00	0.00	0.00
ENST00000411674.2	ENSG00000213559.4	922	769.83	1.00	0.04	0.03	100.00
ENST00000448345.2	ENSG00000213560.4	556	403.91	11.00	0.90	0.61	100.00
ENST00000265259.5	ENSG00000213561.4	766	613.85	0.00	0.00	0.00	0.00
ENST00000313465.5	ENSG00000213563.6	2186	2033.83	122.76	2.00	1.35	43.89
ENST00000524821.5	ENSG00000213563.6	2476	2323.83	9.23	0.13	0.09	2.89
ENST00000527462.1	ENSG00000213563.6	401	249.00	0.00	0.00	0.00	0.00
ENST00000532827.1	ENSG00000213563.6	802	649.85	12.97	0.66	0.45	14.52
ENST00000534680.5	ENSG00000213563.6	1637	1484.83	79.04	1.77	1.19	38.71
ENST00000510646.1	ENSG00000213568.4	963	810.83	0.00	0.00	0.00	0.00
ENST00000399148.3	ENSG00000213569.4	611	458.89	30.01	2.17	1.46	100.00
ENST00000394996.2	ENSG00000213574.2	622	469.89	10.00	0.71	0.48	100.00
ENST00000395018.5	ENSG00000213578.5	2082	1929.83	0.00	0.00	0.00	0.00
ENST00000413677.1	ENSG00000213579.3	457	304.95	6.00	0.65	0.44	100.00
ENST00000265333.7	ENSG00000213585.10	1953	1800.83	55.72	1.03	0.69	0.37
ENST00000395044.7	ENSG00000213585.10	1807	1654.83	7343.24	147.22	99.22	52.65
ENST00000395047.6	ENSG00000213585.10	1873	1720.83	408.77	7.88	5.31	2.82
ENST00000425992.2	ENSG00000213585.10	703	550.87	58.57	3.53	2.38	1.26
ENST00000466080.1	ENSG00000213585.10	831	678.84	6.56	0.32	0.22	0.11
ENST00000489906.5	ENSG00000213585.10	694	541.87	83.53	5.11	3.45	1.83
ENST00000492324.1	ENSG00000213585.10	635	482.89	1667.37	114.56	77.20	40.96
ENST00000431082.1	ENSG00000213587.3	470	317.95	1.00	0.10	0.07	100.00
ENST00000395064.2	ENSG00000213588.5	2716	2563.83	897.34	11.61	7.83	100.00
ENST00000612407.1	ENSG00000213588.5	673	520.88	0.00	0.00	0.00	0.00
ENST00000612775.1	ENSG00000213588.5	570	417.91	0.00	0.00	0.00	0.00
ENST00000621915.1	ENSG00000213588.5	575	422.91	0.00	0.00	0.00	0.00
ENST00000395082.2	ENSG00000213590.2	1322	1169.83	1.00	0.03	0.02	100.00
ENST00000530952.1	ENSG00000213592.4	487	334.94	42.00	4.16	2.80	100.00
ENST00000278422.8	ENSG00000213593.9	1631	1478.83	1759.20	39.47	26.60	51.27
ENST00000378312.8	ENSG00000213593.9	1521	1368.83	534.35	12.95	8.73	16.82
ENST00000524972.5	ENSG00000213593.9	696	543.87	177.39	10.82	7.29	14.06
ENST00000525035.5	ENSG00000213593.9	703	550.87	0.00	0.00	0.00	0.00
ENST00000528042.1	ENSG00000213593.9	763	610.86	116.20	6.31	4.25	8.20
ENST00000528110.5	ENSG00000213593.9	829	676.84	14.37	0.70	0.47	0.92
ENST00000529403.1	ENSG00000213593.9	1697	1544.83	277.17	5.95	4.01	7.73
ENST00000530114.5	ENSG00000213593.9	663	510.88	0.00	0.00	0.00	0.00
ENST00000533602.5	ENSG00000213593.9	560	407.91	9.47	0.77	0.52	1.00
ENST00000447061.2	ENSG00000213594.4	1001	848.83	0.00	0.00	0.00	0.00
ENST00000480540.1	ENSG00000213598.4	376	224.03	77.71	11.51	7.76	100.00
ENST00000561824.5	ENSG00000213599.10	1838	1685.83	47.81	0.94	0.63	5.38
ENST00000565342.5	ENSG00000213599.10	2195	2042.83	0.00	0.00	0.00	0.00
ENST00000566712.2	ENSG00000213599.10	2380	2227.83	21.49	0.32	0.22	1.83
ENST00000567520.5	ENSG00000213599.10	2227	2074.83	522.79	8.36	5.63	47.81
ENST00000568997.5	ENSG00000213599.10	2834	2681.83	289.12	3.58	2.41	20.45
ENST00000569959.5	ENSG00000213599.10	2424	2271.83	293.70	4.29	2.89	24.53
ENST00000395152.3	ENSG00000213600.3	367	215.04	0.00	0.00	0.00	0.00
ENST00000395181.2	ENSG00000213601.3	705	552.87	5.00	0.30	0.20	100.00
ENST00000532142.1	ENSG00000213604.4	501	348.93	0.00	0.00	0.00	0.00
ENST00000358778.4	ENSG00000213605.2	657	504.88	0.00	0.00	0.00	0.00
ENST00000425765.1	ENSG00000213606.3	942	789.83	5.00	0.21	0.14	100.00
ENST00000529954.1	ENSG00000213607.4	901	748.84	0.00	0.00	0.00	0.00
ENST00000502867.2	ENSG00000213608.5	901	748.84	24.00	1.06	0.72	100.00
ENST00000452821.1	ENSG00000213609.3	795	642.85	20.07	1.04	0.70	100.00
ENST00000395253.3	ENSG00000213612.3	831	678.84	2.00	0.10	0.07	100.00
ENST00000395256.2	ENSG00000213613.2	523	370.92	13.00	1.16	0.78	100.00
ENST00000268097.9	ENSG00000213614.9	5252	5099.83	181.61	1.18	0.80	0.85
ENST00000563762.5	ENSG00000213614.9	1174	1021.83	37.21	1.21	0.81	0.87
ENST00000563908.1	ENSG00000213614.9	524	371.92	18.48	1.65	1.11	1.19
ENST00000564677.5	ENSG00000213614.9	572	419.91	28.45	2.25	1.51	1.62
ENST00000565873.1	ENSG00000213614.9	721	568.87	393.32	22.94	15.46	16.53
ENST00000566304.5	ENSG00000213614.9	1795	1642.83	556.45	11.24	7.57	8.10
ENST00000566672.5	ENSG00000213614.9	1397	1244.83	132.53	3.53	2.38	2.55
ENST00000567027.5	ENSG00000213614.9	1353	1200.83	298.41	8.24	5.56	5.94
ENST00000567159.5	ENSG00000213614.9	1582	1429.83	1522.26	35.32	23.80	25.45
ENST00000567213.2	ENSG00000213614.9	1000	847.83	2.40	0.09	0.06	0.07
ENST00000567411.5	ENSG00000213614.9	1743	1590.83	1795.53	37.45	25.24	26.98
ENST00000568260.1	ENSG00000213614.9	674	521.88	7.34	0.47	0.31	0.34
ENST00000568777.5	ENSG00000213614.9	6909	6756.83	205.24	1.01	0.68	0.73
ENST00000569116.1	ENSG00000213614.9	449	296.96	35.08	3.92	2.64	2.82
ENST00000569410.5	ENSG00000213614.9	1351	1198.83	291.74	8.07	5.44	5.82
ENST00000569509.5	ENSG00000213614.9	590	437.90	2.76	0.21	0.14	0.15
ENST00000263774.8	ENSG00000213619.9	958	805.83	1016.96	41.87	28.22	33.23
ENST00000524568.1	ENSG00000213619.9	733	580.86	167.00	9.54	6.43	7.57
ENST00000525212.1	ENSG00000213619.9	530	377.92	474.14	41.62	28.05	33.04
ENST00000525378.5	ENSG00000213619.9	779	626.85	125.29	6.63	4.47	5.26
ENST00000527178.1	ENSG00000213619.9	269	117.86	44.97	12.66	8.53	10.05
ENST00000528192.5	ENSG00000213619.9	561	408.91	0.00	0.00	0.00	0.00
ENST00000529276.1	ENSG00000213619.9	558	405.91	3.11	0.25	0.17	0.20
ENST00000530295.5	ENSG00000213619.9	253	102.31	0.00	0.00	0.00	0.00
ENST00000531351.1	ENSG00000213619.9	423	270.98	21.85	2.68	1.80	2.12
ENST00000533105.1	ENSG00000213619.9	567	414.91	23.02	1.84	1.24	1.46
ENST00000533507.5	ENSG00000213619.9	1769	1616.83	98.27	2.02	1.36	1.60
ENST00000534208.5	ENSG00000213619.9	583	430.90	85.60	6.59	4.44	5.23
ENST00000534716.2	ENSG00000213619.9	1263	1110.83	9.92	0.30	0.20	0.24
ENST00000327215.6	ENSG00000213620.3	531	378.92	0.00	0.00	0.00	0.00
ENST00000454001.1	ENSG00000213621.3	886	733.84	44.74	2.02	1.36	100.00
ENST00000371065.8	ENSG00000213625.8	4622	4469.83	612.74	4.55	3.07	3.38
ENST00000475108.5	ENSG00000213625.8	492	339.94	426.63	41.64	28.06	30.96
ENST00000484243.1	ENSG00000213625.8	549	396.91	802.58	67.09	45.21	49.88
ENST00000488747.5	ENSG00000213625.8	345	193.10	121.70	20.91	14.09	15.55
ENST00000497874.5	ENSG00000213625.8	377	225.03	2.05	0.30	0.20	0.22
ENST00000613538.1	ENSG00000213625.8	4625	4472.83	0.00	0.00	0.00	0.00
ENST00000395323.7	ENSG00000213626.11	2933	2780.83	1211.84	14.46	9.74	65.05
ENST00000401506.1	ENSG00000213626.11	485	332.94	0.00	0.00	0.00	0.00
ENST00000404397.5	ENSG00000213626.11	543	390.92	2.32	0.20	0.13	0.88
ENST00000406087.5	ENSG00000213626.11	559	406.91	0.00	0.00	0.00	0.00
ENST00000407930.2	ENSG00000213626.11	756	603.86	0.00	0.00	0.00	0.00
ENST00000412933.5	ENSG00000213626.11	550	397.91	0.00	0.00	0.00	0.00
ENST00000464412.5	ENSG00000213626.11	494	341.94	0.00	0.00	0.00	0.00
ENST00000467242.1	ENSG00000213626.11	1689	1536.83	1.53	0.03	0.02	0.15
ENST00000484150.1	ENSG00000213626.11	510	357.93	81.31	7.54	5.08	33.91
ENST00000505182.1	ENSG00000213630.3	232	82.28	1.01	0.41	0.27	100.00
ENST00000329478.3	ENSG00000213638.5	1620	1467.83	80.80	1.83	1.23	86.89
ENST00000454697.1	ENSG00000213638.5	983	830.83	6.90	0.28	0.19	13.11
ENST00000296122.10	ENSG00000213639.9	3527	3374.83	9423.58	92.64	62.43	71.97
ENST00000358506.6	ENSG00000213639.9	4771	4618.83	0.00	0.00	0.00	0.00
ENST00000395366.2	ENSG00000213639.9	4893	4740.83	238.35	1.67	1.12	1.30
ENST00000418910.1	ENSG00000213639.9	281	129.63	59.32	15.18	10.23	11.79
ENST00000420282.5	ENSG00000213639.9	570	417.91	4.81	0.38	0.26	0.30
ENST00000427786.1	ENSG00000213639.9	569	416.91	21.14	1.68	1.13	1.31
ENST00000441461.5	ENSG00000213639.9	584	431.90	40.53	3.11	2.10	2.42
ENST00000455580.5	ENSG00000213639.9	721	568.87	0.00	0.00	0.00	0.00
ENST00000464273.1	ENSG00000213639.9	577	424.91	180.05	14.06	9.47	10.92
ENST00000446006.1	ENSG00000213640.3	880	727.84	5.00	0.23	0.15	100.00
ENST00000483820.1	ENSG00000213641.4	769	616.85	6.00	0.32	0.22	100.00
ENST00000409132.2	ENSG00000213642.3	1010	857.83	1.00	0.04	0.03	100.00
ENST00000419096.1	ENSG00000213643.3	748	595.86	0.00	0.00	0.00	0.00
ENST00000395413.2	ENSG00000213644.2	1184	1031.83	0.00	0.00	0.00	0.00
ENST00000395415.2	ENSG00000213645.2	828	675.84	0.00	0.00	0.00	0.00
ENST00000360423.11	ENSG00000213648.10	1390	1237.83	0.00	0.00	0.00	0.00
ENST00000562941.1	ENSG00000213648.10	833	680.84	99.63	4.86	3.27	26.98
ENST00000563944.1	ENSG00000213648.10	858	705.84	69.60	3.27	2.20	18.18
ENST00000565290.5	ENSG00000213648.10	906	753.83	216.79	9.54	6.43	53.02
ENST00000569544.5	ENSG00000213648.10	740	587.86	5.80	0.33	0.22	1.82
ENST00000435487.1	ENSG00000213650.3	669	516.88	0.59	0.04	0.03	100.00
ENST00000457863.1	ENSG00000213652.3	606	453.90	0.00	0.00	0.00	0.00
ENST00000395439.3	ENSG00000213653.4	379	227.02	0.00	0.00	0.00	0.00
ENST00000375040.7	ENSG00000213654.9	1476	1323.83	97.97	2.46	1.65	10.11
ENST00000375043.3	ENSG00000213654.9	1456	1303.83	0.00	0.00	0.00	0.00
ENST00000472768.5	ENSG00000213654.9	1417	1264.83	0.00	0.00	0.00	0.00
ENST00000487761.5	ENSG00000213654.9	1460	1307.83	43.89	1.11	0.75	4.58
ENST00000619085.1	ENSG00000213654.9	1177	1024.83	640.14	20.72	13.97	85.31
ENST00000513479.1	ENSG00000213655.4	292	140.47	0.00	0.00	0.00	0.00
ENST00000447680.1	ENSG00000213657.3	377	225.03	0.00	0.00	0.00	0.00
ENST00000360872.9	ENSG00000213658.10	1459	1306.83	0.00	0.00	0.00	0.00
ENST00000395456.6	ENSG00000213658.10	1616	1463.83	0.00	0.00	0.00	0.00
ENST00000395461.7	ENSG00000213658.10	1448	1295.83	10.10	0.26	0.17	0.43
ENST00000454369.6	ENSG00000213658.10	1262	1109.83	0.00	0.00	0.00	0.00
ENST00000562472.5	ENSG00000213658.10	615	462.89	177.73	12.74	8.58	21.29
ENST00000562701.5	ENSG00000213658.10	816	663.85	8.38	0.42	0.28	0.70
ENST00000563964.5	ENSG00000213658.10	710	557.87	0.00	0.00	0.00	0.00
ENST00000564277.5	ENSG00000213658.10	921	768.83	0.00	0.00	0.00	0.00
ENST00000564447.5	ENSG00000213658.10	2443	2290.83	57.12	0.83	0.56	1.38
ENST00000566177.5	ENSG00000213658.10	786	633.85	24.67	1.29	0.87	2.16
ENST00000566270.5	ENSG00000213658.10	946	793.83	50.07	2.09	1.41	3.50
ENST00000566415.1	ENSG00000213658.10	617	464.89	52.61	3.75	2.53	6.28
ENST00000568440.1	ENSG00000213658.10	419	266.98	93.65	11.64	7.84	19.46
ENST00000568899.5	ENSG00000213658.10	701	548.87	70.79	4.28	2.88	7.15
ENST00000570232.2	ENSG00000213658.10	707	554.87	0.00	0.00	0.00	0.00
ENST00000630764.2	ENSG00000213658.10	610	457.89	310.82	22.52	15.18	37.65
ENST00000412878.2	ENSG00000213659.4	835	682.84	15.00	0.73	0.49	100.00
ENST00000466718.1	ENSG00000213661.3	561	408.91	0.00	0.00	0.00	0.00
ENST00000487382.1	ENSG00000213663.4	476	323.94	0.00	0.00	0.00	0.00
ENST00000479473.1	ENSG00000213664.4	431	278.97	0.00	0.00	0.00	0.00
ENST00000455321.1	ENSG00000213667.3	1023	870.83	22.78	0.87	0.58	100.00
ENST00000442640.1	ENSG00000213669.2	465	312.95	1.00	0.11	0.07	100.00
ENST00000395519.3	ENSG00000213671.3	1264	1111.83	2.00	0.06	0.04	100.00
ENST00000294129.6	ENSG00000213672.7	2989	2836.83	387.62	4.53	3.06	11.02
ENST00000413374.1	ENSG00000213672.7	725	572.86	36.20	2.10	1.41	5.10
ENST00000415281.1	ENSG00000213672.7	803	650.85	0.00	0.00	0.00	0.00
ENST00000416649.6	ENSG00000213672.7	2925	2772.83	1418.74	16.98	11.44	41.28
ENST00000426678.1	ENSG00000213672.7	897	744.84	10.30	0.46	0.31	1.12
ENST00000439518.5	ENSG00000213672.7	1214	1061.83	234.81	7.34	4.94	17.84
ENST00000453349.5	ENSG00000213672.7	889	736.84	35.42	1.59	1.07	3.88
ENST00000454134.1	ENSG00000213672.7	998	845.83	26.96	1.06	0.71	2.57
ENST00000470006.1	ENSG00000213672.7	814	661.85	140.95	7.07	4.76	17.18
ENST00000444439.1	ENSG00000213673.3	885	732.84	1.00	0.05	0.03	100.00
ENST00000375201.8	ENSG00000213676.10	2624	2471.83	525.07	7.05	4.75	7.57
ENST00000375203.7	ENSG00000213676.10	2620	2467.83	2620.76	35.23	23.74	37.85
ENST00000453203.1	ENSG00000213676.10	425	272.97	114.90	13.96	9.41	15.00
ENST00000468502.1	ENSG00000213676.10	564	411.91	135.51	10.91	7.36	11.72
ENST00000475705.1	ENSG00000213676.10	561	408.91	196.96	15.98	10.77	17.17
ENST00000485314.5	ENSG00000213676.10	1020	867.83	154.79	5.92	3.99	6.36
ENST00000492342.1	ENSG00000213676.10	819	666.84	81.02	4.03	2.72	4.33
ENST00000494022.1	ENSG00000213676.10	320	168.22	0.00	0.00	0.00	0.00
ENST00000495579.5	ENSG00000213676.10	1176	1023.83	0.00	0.00	0.00	0.00
ENST00000395613.2	ENSG00000213683.4	760	607.86	59.85	3.27	2.20	100.00
ENST00000456969.2	ENSG00000213684.4	1005	852.83	8.00	0.31	0.21	100.00
ENST00000433541.1	ENSG00000213689.10	1105	952.83	45.20	1.57	1.06	12.95
ENST00000444177.1	ENSG00000213689.10	1200	1047.83	0.00	0.00	0.00	0.00
ENST00000456089.1	ENSG00000213689.10	629	476.89	59.85	4.16	2.81	34.27
ENST00000492235.1	ENSG00000213689.10	696	543.87	0.00	0.00	0.00	0.00
ENST00000625293.1	ENSG00000213689.10	1783	1630.83	192.19	3.91	2.63	32.18
ENST00000629913.1	ENSG00000213689.10	1426	1273.83	96.14	2.50	1.69	20.61
ENST00000395679.3	ENSG00000213690.3	510	357.93	3.02	0.28	0.19	100.00
ENST00000534767.1	ENSG00000213693.4	2181	2028.83	171.00	2.80	1.88	100.00
ENST00000358157.2	ENSG00000213694.3	4206	4053.83	1084.40	8.87	5.98	99.66
ENST00000375846.3	ENSG00000213694.3	8505	8352.83	7.61	0.03	0.02	0.34
ENST00000426405.1	ENSG00000213695.3	583	430.90	5.33	0.41	0.28	100.00
ENST00000526402.1	ENSG00000213697.3	1229	1076.83	0.00	0.00	0.00	0.00
ENST00000395709.2	ENSG00000213698.2	845	692.84	1.00	0.05	0.03	100.00
ENST00000344420.9	ENSG00000213699.8	3898	3745.83	1763.43	15.62	10.53	88.77
ENST00000414029.1	ENSG00000213699.8	3605	3452.83	74.37	0.71	0.48	4.06
ENST00000429494.5	ENSG00000213699.8	3738	3585.83	65.80	0.61	0.41	3.46
ENST00000482746.1	ENSG00000213699.8	528	375.92	7.40	0.65	0.44	3.71
ENST00000396131.2	ENSG00000213700.3	546	393.92	81.21	6.84	4.61	100.00
ENST00000412243.2	ENSG00000213701.4	957	804.83	2.00	0.08	0.06	100.00
ENST00000258651.4	ENSG00000213703.2	546	393.92	7.00	0.59	0.40	100.00
ENST00000395772.3	ENSG00000213704.3	1408	1255.83	0.00	0.00	0.00	0.00
ENST00000395798.2	ENSG00000213706.2	571	418.91	0.00	0.00	0.00	0.00
ENST00000395823.2	ENSG00000213707.2	563	410.91	24.69	1.99	1.34	100.00
ENST00000506846.3	ENSG00000213708.6	1117	964.83	0.00	0.00	0.00	0.00
ENST00000415677.1	ENSG00000213711.3	814	661.85	3.02	0.15	0.10	100.00
ENST00000527583.1	ENSG00000213713.3	895	742.84	136.67	6.10	4.11	100.00
ENST00000371325.1	ENSG00000213714.1	694	541.87	18.00	1.10	0.74	100.00
ENST00000515537.1	ENSG00000213716.3	406	253.99	1.00	0.13	0.09	100.00
ENST00000455430.1	ENSG00000213717.3	424	271.98	0.00	0.00	0.00	0.00
ENST00000375779.6	ENSG00000213719.8	1127	974.83	4051.82	137.90	92.93	58.42
ENST00000375780.6	ENSG00000213719.8	1560	1407.83	0.00	0.00	0.00	0.00
ENST00000375784.7	ENSG00000213719.8	1254	1101.83	2254.48	67.89	45.75	28.76
ENST00000395892.5	ENSG00000213719.8	1197	1044.83	0.00	0.00	0.00	0.00
ENST00000616760.1	ENSG00000213719.8	1098	945.83	862.55	30.26	20.39	12.82
ENST00000423237.1	ENSG00000213721.3	256	105.21	19.00	5.99	4.04	100.00
ENST00000375787.6	ENSG00000213722.8	1330	1177.83	281.67	7.93	5.35	30.04
ENST00000375789.6	ENSG00000213722.8	1688	1535.83	25.46	0.55	0.37	2.08
ENST00000375792.7	ENSG00000213722.8	1688	1535.83	15.65	0.34	0.23	1.28
ENST00000416410.5	ENSG00000213722.8	887	734.84	0.00	0.00	0.00	0.00
ENST00000436437.1	ENSG00000213722.8	882	729.84	5.05	0.23	0.15	0.87
ENST00000437288.5	ENSG00000213722.8	724	571.86	69.64	4.04	2.72	15.30
ENST00000469963.5	ENSG00000213722.8	1682	1529.83	607.71	13.18	8.88	49.89
ENST00000480913.5	ENSG00000213722.8	937	784.83	1.72	0.07	0.05	0.27
ENST00000483792.1	ENSG00000213722.8	898	745.84	0.00	0.00	0.00	0.00
ENST00000488119.1	ENSG00000213722.8	1121	968.83	2.10	0.07	0.05	0.27
ENST00000451920.2	ENSG00000213724.4	587	434.90	0.00	0.00	0.00	0.00
ENST00000469610.2	ENSG00000213726.5	820	667.84	0.00	0.00	0.00	0.00
ENST00000456143.1	ENSG00000213727.3	1177	1024.83	0.00	0.00	0.00	0.00
ENST00000436164.1	ENSG00000213729.3	440	287.96	0.00	0.00	0.00	0.00
ENST00000511220.1	ENSG00000213730.3	997	844.83	1.00	0.04	0.03	100.00
ENST00000395972.2	ENSG00000213731.2	580	427.90	8.00	0.62	0.42	100.00
ENST00000395991.2	ENSG00000213735.2	556	403.91	69.99	5.75	3.87	100.00
ENST00000396004.2	ENSG00000213736.2	378	226.03	0.00	0.00	0.00	0.00
ENST00000458609.2	ENSG00000213739.3	502	349.93	0.00	0.00	0.00	0.00
ENST00000396021.2	ENSG00000213740.2	1160	1007.83	165.05	5.43	3.66	100.00
ENST00000245458.10	ENSG00000213741.8	296	144.42	1148.54	263.86	177.82	89.02
ENST00000396020.7	ENSG00000213741.8	7062	6909.83	172.31	0.83	0.56	0.28
ENST00000539688.1	ENSG00000213741.8	1690	1537.83	0.00	0.00	0.00	0.00
ENST00000554075.1	ENSG00000213741.8	826	673.84	0.00	0.00	0.00	0.00
ENST00000556230.1	ENSG00000213741.8	624	471.89	195.09	13.72	9.24	4.63
ENST00000557111.5	ENSG00000213741.8	488	335.94	0.00	0.00	0.00	0.00
ENST00000557367.2	ENSG00000213741.8	499	346.93	157.94	15.10	10.18	5.10
ENST00000557519.1	ENSG00000213741.8	333	181.15	1.07	0.20	0.13	0.07
ENST00000611563.1	ENSG00000213741.8	238	87.95	7.16	2.70	1.82	0.91
ENST00000414393.5	ENSG00000213742.6	4666	4513.83	83.58	0.61	0.41	56.56
ENST00000420803.5	ENSG00000213742.6	780	627.85	0.00	0.00	0.00	0.00
ENST00000421829.1	ENSG00000213742.6	481	328.94	0.00	0.00	0.00	0.00
ENST00000428254.5	ENSG00000213742.6	817	664.85	0.00	0.00	0.00	0.00
ENST00000439498.5	ENSG00000213742.6	964	811.83	0.00	0.00	0.00	0.00
ENST00000455791.5	ENSG00000213742.6	650	497.88	7.08	0.47	0.32	43.44
ENST00000440748.1	ENSG00000213744.3	502	349.93	0.00	0.00	0.00	0.00
ENST00000396055.2	ENSG00000213747.2	340	188.12	0.00	0.00	0.00	0.00
ENST00000492365.1	ENSG00000213750.4	877	724.84	0.00	0.00	0.00	0.00
ENST00000445867.1	ENSG00000213752.3	487	334.94	0.00	0.00	0.00	0.00
ENST00000464061.1	ENSG00000213753.10	469	316.95	0.00	0.00	0.00	0.00
ENST00000473164.1	ENSG00000213753.10	944	791.83	5.37	0.22	0.15	0.96
ENST00000479047.1	ENSG00000213753.10	569	416.91	108.71	8.65	5.83	36.98
ENST00000487264.5	ENSG00000213753.10	1308	1155.83	42.55	1.22	0.82	5.22
ENST00000492393.5	ENSG00000213753.10	412	259.99	0.00	0.00	0.00	0.00
ENST00000493504.1	ENSG00000213753.10	3282	3129.83	328.11	3.48	2.34	14.87
ENST00000595155.2	ENSG00000213753.10	334	182.14	53.90	9.82	6.62	41.97
ENST00000595439.5	ENSG00000213753.10	408	255.99	0.00	0.00	0.00	0.00
ENST00000396110.2	ENSG00000213754.2	1436	1283.83	7.00	0.18	0.12	100.00
ENST00000482584.1	ENSG00000213755.3	486	333.94	14.00	1.39	0.94	100.00
ENST00000474167.1	ENSG00000213757.3	787	634.85	27.38	1.43	0.96	100.00
ENST00000446444.1	ENSG00000213759.9	2088	1935.83	2.00	0.03	0.02	100.00
ENST00000513315.1	ENSG00000213759.9	560	407.91	0.00	0.00	0.00	0.00
ENST00000303892.9	ENSG00000213760.10	1588	1435.83	37.50	0.87	0.58	41.22
ENST00000376151.4	ENSG00000213760.10	1261	1108.83	4.06	0.12	0.08	5.77
ENST00000415099.2	ENSG00000213760.10	609	456.90	6.87	0.50	0.34	23.74
ENST00000481998.1	ENSG00000213760.10	570	417.91	0.00	0.00	0.00	0.00
ENST00000483170.1	ENSG00000213760.10	583	430.90	0.00	0.00	0.00	0.00
ENST00000483251.1	ENSG00000213760.10	662	509.88	9.45	0.62	0.41	29.26
ENST00000396160.4	ENSG00000213761.4	183	39.12	0.00	0.00	0.00	0.00
ENST00000396161.9	ENSG00000213762.11	4914	4761.83	768.86	5.36	3.61	42.14
ENST00000597975.1	ENSG00000213762.11	559	406.91	79.14	6.45	4.35	50.76
ENST00000600344.1	ENSG00000213762.11	483	330.94	9.00	0.90	0.61	7.10
ENST00000600883.1	ENSG00000213762.11	590	437.90	0.00	0.00	0.00	0.00
ENST00000515712.1	ENSG00000213763.4	1123	970.83	43.78	1.50	1.01	100.00
ENST00000445714.1	ENSG00000213770.3	574	421.91	0.00	0.00	0.00	0.00
ENST00000451609.1	ENSG00000213771.3	1420	1267.83	1.00	0.03	0.02	100.00
ENST00000487533.1	ENSG00000213772.3	337	185.13	6.01	1.08	0.73	100.00
ENST00000443549.1	ENSG00000213774.3	315	163.25	0.00	0.00	0.00	0.00
ENST00000509280.1	ENSG00000213777.5	887	734.84	21.51	0.97	0.65	100.00
ENST00000597004.1	ENSG00000213777.5	551	398.91	0.00	0.00	0.00	0.00
ENST00000601966.1	ENSG00000213777.5	578	425.90	0.00	0.00	0.00	0.00
ENST00000396326.2	ENSG00000213778.2	963	810.83	0.00	0.00	0.00	0.00
ENST00000496042.1	ENSG00000213779.4	454	301.96	25.00	2.75	1.85	100.00
ENST00000259895.8	ENSG00000213780.10	1735	1582.83	199.53	4.18	2.82	18.52
ENST00000376316.5	ENSG00000213780.10	1673	1520.83	10.34	0.23	0.15	1.00
ENST00000453897.4	ENSG00000213780.10	598	445.90	36.72	2.73	1.84	12.10
ENST00000475845.1	ENSG00000213780.10	659	506.88	0.00	0.00	0.00	0.00
ENST00000483318.5	ENSG00000213780.10	1082	929.83	253.40	9.04	6.09	40.03
ENST00000487746.1	ENSG00000213780.10	1126	973.83	188.00	6.41	4.32	28.36
ENST00000423961.1	ENSG00000213781.3	1204	1051.83	0.00	0.00	0.00	0.00
ENST00000352940.8	ENSG00000213782.7	1698	1545.83	0.00	0.00	0.00	0.00
ENST00000358007.7	ENSG00000213782.7	1817	1664.83	933.10	18.60	12.53	38.97
ENST00000392155.2	ENSG00000213782.7	561	408.91	1.04	0.08	0.06	0.18
ENST00000426619.6	ENSG00000213782.7	531	378.92	89.39	7.83	5.27	16.40
ENST00000535722.1	ENSG00000213782.7	586	433.90	22.79	1.74	1.17	3.65
ENST00000541537.5	ENSG00000213782.7	1517	1364.83	87.14	2.12	1.43	4.44
ENST00000542123.5	ENSG00000213782.7	2689	2536.83	304.07	3.98	2.68	8.33
ENST00000542832.1	ENSG00000213782.7	554	401.91	0.00	0.00	0.00	0.00
ENST00000544032.5	ENSG00000213782.7	1044	891.83	220.82	8.21	5.54	17.22
ENST00000544400.1	ENSG00000213782.7	597	444.90	0.00	0.00	0.00	0.00
ENST00000544497.1	ENSG00000213782.7	628	475.89	5.30	0.37	0.25	0.77
ENST00000545038.5	ENSG00000213782.7	2357	2204.83	318.39	4.79	3.23	10.04
ENST00000446039.2	ENSG00000213783.4	322	170.20	0.00	0.00	0.00	0.00
ENST00000525311.1	ENSG00000213785.3	588	435.90	2.00	0.15	0.10	100.00
ENST00000396362.3	ENSG00000213786.3	460	307.95	0.00	0.00	0.00	0.00
ENST00000441433.1	ENSG00000213787.3	803	650.85	0.00	0.00	0.00	0.00
ENST00000396387.2	ENSG00000213790.2	1189	1036.83	199.95	6.40	4.31	100.00
ENST00000472088.1	ENSG00000213791.4	613	460.89	0.00	0.00	0.00	0.00
ENST00000596623.1	ENSG00000213793.4	551	398.91	11.29	0.94	0.63	100.00
ENST00000417617.1	ENSG00000213798.3	796	643.85	0.00	0.00	0.00	0.00
ENST00000458035.1	ENSG00000213799.10	4311	4158.83	23.36	0.19	0.13	0.86
ENST00000595091.5	ENSG00000213799.10	4090	3937.83	926.14	7.80	5.26	35.85
ENST00000601857.5	ENSG00000213799.10	526	373.92	155.26	13.78	9.28	63.29
ENST00000313956.4	ENSG00000213801.4	2341	2188.83	28.57	0.43	0.29	2.19
ENST00000550843.1	ENSG00000213801.4	495	342.94	200.00	19.35	13.04	97.81
ENST00000240618.10	ENSG00000213809.8	1553	1400.83	0.00	0.00	0.00	0.00
ENST00000396451.4	ENSG00000213809.8	734	581.86	0.00	0.00	0.00	0.00
ENST00000540267.5	ENSG00000213809.8	1787	1634.83	18.80	0.38	0.26	3.64
ENST00000540818.5	ENSG00000213809.8	951	798.83	119.69	4.97	3.35	47.42
ENST00000544449.5	ENSG00000213809.8	2064	1911.83	295.66	5.13	3.46	48.94
ENST00000396461.3	ENSG00000213816.3	904	751.83	1.00	0.04	0.03	100.00
ENST00000440687.1	ENSG00000213820.3	659	506.88	0.00	0.00	0.00	0.00
ENST00000396477.4	ENSG00000213822.6	1476	1323.83	0.00	0.00	0.00	0.00
ENST00000508046.1	ENSG00000213830.3	502	349.93	12.62	1.20	0.81	100.00
ENST00000436507.2	ENSG00000213839.4	708	555.87	629.57	37.58	25.32	100.00
ENST00000379452.3	ENSG00000213842.2	992	839.83	106.00	4.19	2.82	100.00
ENST00000368528.3	ENSG00000213846.5	745	592.86	113.66	6.36	4.29	83.16
ENST00000634895.1	ENSG00000213846.5	1830	1677.83	65.11	1.29	0.87	16.84
ENST00000449702.1	ENSG00000213849.3	371	219.04	1.00	0.15	0.10	100.00
ENST00000468126.1	ENSG00000213851.3	897	744.84	0.00	0.00	0.00	0.00
ENST00000342147.4	ENSG00000213853.9	3582	3429.83	18.01	0.17	0.12	0.83
ENST00000359543.7	ENSG00000213853.9	5197	5044.83	1014.66	6.67	4.50	31.93
ENST00000536829.1	ENSG00000213853.9	781	628.85	266.36	14.05	9.47	67.24
ENST00000439038.1	ENSG00000213854.3	900	747.84	24.00	1.06	0.72	100.00
ENST00000423609.1	ENSG00000213856.3	850	697.84	56.68	2.69	1.82	100.00
ENST00000423293.1	ENSG00000213857.3	1060	907.83	2.76	0.10	0.07	100.00
ENST00000333751.4	ENSG00000213859.4	2783	2630.83	1140.00	14.38	9.69	100.00
ENST00000576980.1	ENSG00000213859.4	708	555.87	0.00	0.00	0.00	0.00
ENST00000396599.2	ENSG00000213860.4	483	330.94	0.00	0.00	0.00	100.00
ENST00000497325.1	ENSG00000213862.4	792	639.85	64.53	3.35	2.25	100.00
ENST00000438217.1	ENSG00000213863.2	758	605.86	0.00	0.00	0.00	0.00
ENST00000519625.1	ENSG00000213864.3	676	523.88	0.00	0.00	0.00	0.00
ENST00000390159.3	ENSG00000213865.7	1817	1664.83	0.00	0.00	0.00	0.00
ENST00000518860.1	ENSG00000213865.7	732	579.86	105.52	6.04	4.07	46.10
ENST00000519561.5	ENSG00000213865.7	1835	1682.83	35.29	0.70	0.47	5.31
ENST00000521113.1	ENSG00000213865.7	575	422.91	0.00	0.00	0.00	0.00
ENST00000521889.5	ENSG00000213865.7	598	445.90	85.51	6.36	4.29	48.58
ENST00000444752.1	ENSG00000213866.3	975	822.83	251.55	10.14	6.84	100.00
ENST00000468034.1	ENSG00000213867.4	425	272.97	0.00	0.00	0.00	0.00
ENST00000396646.3	ENSG00000213871.3	746	593.86	187.47	10.47	7.06	100.00
ENST00000458542.1	ENSG00000213872.3	409	256.99	21.00	2.71	1.83	100.00
ENST00000518241.1	ENSG00000213873.4	520	367.93	0.00	0.00	0.00	0.00
ENST00000436455.1	ENSG00000213875.3	431	278.97	1.00	0.12	0.08	100.00
ENST00000483947.1	ENSG00000213876.4	663	510.88	0.00	0.00	0.00	0.00
ENST00000424759.1	ENSG00000213877.3	486	333.94	0.00	0.00	0.00	0.00
ENST00000453429.1	ENSG00000213880.3	797	644.85	1.00	0.05	0.03	100.00
ENST00000521088.1	ENSG00000213881.3	871	718.84	47.38	2.19	1.47	100.00
ENST00000396692.2	ENSG00000213882.2	399	247.00	0.00	0.00	0.00	0.00
ENST00000425147.1	ENSG00000213885.3	611	458.89	22.64	1.64	1.10	100.00
ENST00000377050.4	ENSG00000213886.3	1087	934.83	9.11	0.32	0.22	100.00
ENST00000504184.3	ENSG00000213888.3	1943	1790.83	18.64	0.35	0.23	3.28
ENST00000614284.1	ENSG00000213888.3	521	368.93	113.36	10.19	6.87	96.72
ENST00000396735.6	ENSG00000213889.10	895	742.84	0.00	0.00	0.00	0.00
ENST00000396736.2	ENSG00000213889.10	527	374.92	0.00	0.00	0.00	0.00
ENST00000396737.6	ENSG00000213889.10	872	719.84	0.00	0.00	0.00	0.00
ENST00000401593.5	ENSG00000213889.10	548	395.92	43.99	3.69	2.48	81.97
ENST00000401705.5	ENSG00000213889.10	771	618.85	0.00	0.00	0.00	0.00
ENST00000415077.1	ENSG00000213889.10	1953	1800.83	44.01	0.81	0.55	18.03
ENST00000451287.6	ENSG00000213889.10	1293	1140.83	0.00	0.00	0.00	0.00
ENST00000456399.6	ENSG00000213889.10	618	465.89	0.00	0.00	0.00	0.00
ENST00000474162.1	ENSG00000213891.3	1204	1051.83	26.00	0.82	0.55	100.00
ENST00000405314.2	ENSG00000213892.10	1583	1430.83	31.00	0.72	0.48	100.00
ENST00000587331.5	ENSG00000213892.10	1701	1548.83	0.00	0.00	0.00	0.00
ENST00000486833.1	ENSG00000213896.4	374	222.03	149.00	22.26	15.00	100.00
ENST00000396783.2	ENSG00000213900.2	406	253.99	3.00	0.39	0.26	100.00
ENST00000295738.11	ENSG00000213901.10	2037	1884.83	15.83	0.28	0.19	5.41
ENST00000409370.6	ENSG00000213901.10	785	632.85	0.00	0.00	0.00	0.00
ENST00000409878.7	ENSG00000213901.10	2010	1857.83	0.00	0.00	0.00	0.00
ENST00000414999.5	ENSG00000213901.10	603	450.90	0.00	0.00	0.00	0.00
ENST00000421779.2	ENSG00000213901.10	537	384.92	0.00	0.00	0.00	0.00
ENST00000430764.2	ENSG00000213901.10	559	406.91	0.00	0.00	0.00	0.00
ENST00000455516.6	ENSG00000213901.10	2048	1895.83	21.38	0.37	0.25	7.26
ENST00000461812.1	ENSG00000213901.10	531	378.92	29.64	2.60	1.75	50.36
ENST00000465580.3	ENSG00000213901.10	510	357.93	0.00	0.00	0.00	0.00
ENST00000497918.5	ENSG00000213901.10	2221	2068.83	118.79	1.91	1.28	36.97
ENST00000345363.7	ENSG00000213903.8	1616	1463.83	113.07	2.56	1.73	10.82
ENST00000396782.2	ENSG00000213903.8	1627	1474.83	16.28	0.37	0.25	1.55
ENST00000396789.4	ENSG00000213903.8	4110	3957.83	340.11	2.85	1.92	12.04
ENST00000553481.1	ENSG00000213903.8	431	278.97	108.06	12.85	8.66	54.29
ENST00000556141.1	ENSG00000213903.8	797	644.85	98.01	5.04	3.40	21.30
ENST00000457234.2	ENSG00000213904.8	1501	1348.83	3.01	0.07	0.05	3.77
ENST00000593491.2	ENSG00000213904.8	292	140.47	8.00	1.89	1.27	96.23
ENST00000593740.2	ENSG00000213904.8	922	769.83	0.00	0.00	0.00	0.00
ENST00000594624.6	ENSG00000213904.8	1448	1295.83	0.00	0.00	0.00	0.00
ENST00000594688.1	ENSG00000213904.8	2383	2230.83	0.00	0.00	0.00	0.00
ENST00000596116.1	ENSG00000213904.8	573	420.91	0.00	0.00	0.00	0.00
ENST00000597203.1	ENSG00000213904.8	556	403.91	0.00	0.00	0.00	0.00
ENST00000599276.1	ENSG00000213904.8	251	100.38	0.00	0.00	0.00	0.00
ENST00000527924.6	ENSG00000213906.9	710	557.87	1.19	0.07	0.05	0.36
ENST00000528054.1	ENSG00000213906.9	3092	2939.83	90.17	1.02	0.69	5.13
ENST00000530080.1	ENSG00000213906.9	1108	955.83	0.00	0.00	0.00	0.00
ENST00000533293.1	ENSG00000213906.9	1515	1362.83	719.59	17.52	11.81	88.36
ENST00000543919.1	ENSG00000213906.9	1560	1407.83	51.71	1.22	0.82	6.15
ENST00000595391.1	ENSG00000213908.4	815	662.85	0.00	0.00	0.00	0.00
ENST00000396808.2	ENSG00000213911.2	931	778.83	0.00	0.00	0.00	0.00
ENST00000396818.2	ENSG00000213916.2	632	479.89	0.00	0.00	0.00	0.00
ENST00000396820.2	ENSG00000213917.2	815	662.85	0.00	0.00	0.00	0.00
ENST00000246949.9	ENSG00000213918.10	4200	4047.83	16.29	0.13	0.09	1.14
ENST00000407479.5	ENSG00000213918.10	8552	8399.83	449.48	1.78	1.20	15.20
ENST00000570376.5	ENSG00000213918.10	582	429.90	51.50	3.97	2.68	34.04
ENST00000570520.1	ENSG00000213918.10	575	422.91	4.59	0.36	0.24	3.08
ENST00000570664.1	ENSG00000213918.10	528	375.92	0.00	0.00	0.00	0.00
ENST00000570761.5	ENSG00000213918.10	897	744.84	0.00	0.00	0.00	0.00
ENST00000570769.5	ENSG00000213918.10	2732	2579.83	23.99	0.31	0.21	2.64
ENST00000570807.5	ENSG00000213918.10	766	613.85	0.00	0.00	0.00	0.00
ENST00000571460.5	ENSG00000213918.10	1377	1224.83	0.00	0.00	0.00	0.00
ENST00000572237.1	ENSG00000213918.10	541	388.92	6.39	0.54	0.37	4.67
ENST00000573804.5	ENSG00000213918.10	525	372.92	1.85	0.16	0.11	1.41
ENST00000575479.1	ENSG00000213918.10	613	460.89	9.07	0.65	0.44	5.59
ENST00000576050.5	ENSG00000213918.10	965	812.83	0.00	0.00	0.00	0.00
ENST00000576792.1	ENSG00000213918.10	580	427.90	48.52	3.76	2.54	32.22
ENST00000288087.11	ENSG00000213920.8	730	577.86	117.29	6.73	4.54	35.99
ENST00000396833.2	ENSG00000213920.8	582	429.90	6.19	0.48	0.32	2.55
ENST00000466422.2	ENSG00000213920.8	718	565.87	56.42	3.31	2.23	17.68
ENST00000525696.5	ENSG00000213920.8	527	374.92	22.25	1.97	1.33	10.52
ENST00000528849.1	ENSG00000213920.8	523	370.92	8.56	0.77	0.52	4.09
ENST00000530222.5	ENSG00000213920.8	889	736.84	118.50	5.34	3.60	28.51
ENST00000531553.1	ENSG00000213920.8	501	348.93	0.00	0.00	0.00	0.00
ENST00000532557.5	ENSG00000213920.8	562	409.91	1.52	0.12	0.08	0.66
ENST00000532742.5	ENSG00000213920.8	578	425.90	0.00	0.00	0.00	0.00
ENST00000533536.5	ENSG00000213920.8	578	425.90	0.00	0.00	0.00	0.00
ENST00000396841.4	ENSG00000213921.6	671	518.88	0.00	0.00	0.00	0.00
ENST00000359867.7	ENSG00000213923.10	2642	2489.83	1400.36	18.66	12.58	8.79
ENST00000366216.6	ENSG00000213923.10	1005	852.83	5.52	0.21	0.14	0.10
ENST00000396832.5	ENSG00000213923.10	2791	2638.83	0.00	0.00	0.00	0.00
ENST00000400206.6	ENSG00000213923.10	2321	2168.83	394.52	6.04	4.07	2.84
ENST00000403904.5	ENSG00000213923.10	1580	1427.83	0.00	0.00	0.00	0.00
ENST00000405675.7	ENSG00000213923.10	2127	1974.83	1672.89	28.10	18.94	13.23
ENST00000413574.6	ENSG00000213923.10	1631	1478.83	211.84	4.75	3.20	2.24
ENST00000430335.1	ENSG00000213923.10	996	843.83	20.03	0.79	0.53	0.37
ENST00000431611.5	ENSG00000213923.10	814	661.85	57.63	2.89	1.95	1.36
ENST00000431632.5	ENSG00000213923.10	763	610.86	0.00	0.00	0.00	0.00
ENST00000442216.1	ENSG00000213923.10	787	634.85	60.94	3.18	2.15	1.50
ENST00000451964.5	ENSG00000213923.10	873	720.84	852.19	39.22	26.43	18.47
ENST00000494610.1	ENSG00000213923.10	539	386.92	607.64	52.10	35.11	24.53
ENST00000495232.5	ENSG00000213923.10	669	516.88	77.10	4.95	3.34	2.33
ENST00000498529.5	ENSG00000213923.10	381	229.02	0.00	0.00	0.00	0.00
ENST00000612795.1	ENSG00000213923.10	885	732.84	1137.53	51.50	34.71	24.25
ENST00000396845.3	ENSG00000213924.3	1210	1057.83	0.00	0.00	0.00	0.00
ENST00000438918.1	ENSG00000213925.3	872	719.84	1.00	0.05	0.03	100.00
ENST00000396851.3	ENSG00000213926.3	354	202.07	0.00	0.00	0.00	0.00
ENST00000259631.4	ENSG00000213927.3	446	293.96	70.17	7.92	5.34	100.00
ENST00000557161.1	ENSG00000213927.3	879	726.84	0.00	0.00	0.00	0.00
ENST00000324076.4	ENSG00000213928.8	658	505.88	2.43	0.16	0.11	0.26
ENST00000396864.7	ENSG00000213928.8	1838	1685.83	80.14	1.58	1.06	2.59
ENST00000557894.5	ENSG00000213928.8	1391	1238.83	44.81	1.20	0.81	1.97
ENST00000559229.1	ENSG00000213928.8	567	414.91	247.55	19.80	13.34	32.45
ENST00000559284.5	ENSG00000213928.8	583	430.90	0.00	0.00	0.00	0.00
ENST00000559863.1	ENSG00000213928.8	573	420.91	4.95	0.39	0.26	0.64
ENST00000560275.5	ENSG00000213928.8	841	688.84	3.42	0.16	0.11	0.27
ENST00000560311.1	ENSG00000213928.8	648	495.88	51.30	3.43	2.31	5.63
ENST00000560365.5	ENSG00000213928.8	623	470.89	66.57	4.69	3.16	7.69
ENST00000560542.1	ENSG00000213928.8	819	666.84	0.00	0.00	0.00	0.00
ENST00000560852.1	ENSG00000213928.8	731	578.86	7.18	0.41	0.28	0.67
ENST00000561009.5	ENSG00000213928.8	546	393.92	39.56	3.33	2.25	5.46
ENST00000561342.5	ENSG00000213928.8	1066	913.83	205.17	7.45	5.02	12.21
ENST00000561412.1	ENSG00000213928.8	608	455.90	44.90	3.27	2.20	5.36
ENST00000561415.1	ENSG00000213928.8	1769	1616.83	737.30	15.13	10.20	24.80
ENST00000378842.7	ENSG00000213930.11	1768	1615.83	0.00	0.00	0.00	0.00
ENST00000450095.6	ENSG00000213930.11	1280	1127.83	90.76	2.67	1.80	4.53
ENST00000465543.6	ENSG00000213930.11	903	750.83	142.66	6.30	4.25	10.70
ENST00000468099.2	ENSG00000213930.11	551	398.91	0.00	0.00	0.00	0.00
ENST00000472111.5	ENSG00000213930.11	973	820.83	120.37	4.87	3.28	8.26
ENST00000473506.6	ENSG00000213930.11	838	685.84	63.07	3.05	2.06	5.18
ENST00000473529.5	ENSG00000213930.11	913	760.83	49.42	2.15	1.45	3.66
ENST00000485531.1	ENSG00000213930.11	1201	1048.83	210.49	6.66	4.49	11.31
ENST00000487381.5	ENSG00000213930.11	1442	1289.83	84.94	2.18	1.47	3.71
ENST00000488412.2	ENSG00000213930.11	858	705.84	267.01	12.55	8.46	21.31
ENST00000489643.6	ENSG00000213930.11	2019	1866.83	114.74	2.04	1.37	3.46
ENST00000554085.5	ENSG00000213930.11	890	737.84	18.70	0.84	0.57	1.43
ENST00000554139.5	ENSG00000213930.11	858	705.84	56.17	2.64	1.78	4.48
ENST00000554330.5	ENSG00000213930.11	558	405.91	0.00	0.00	0.00	0.00
ENST00000554550.5	ENSG00000213930.11	1164	1011.83	24.72	0.81	0.55	1.38
ENST00000554638.5	ENSG00000213930.11	1712	1559.83	0.00	0.00	0.00	0.00
ENST00000554897.5	ENSG00000213930.11	578	425.90	0.00	0.00	0.00	0.00
ENST00000554944.5	ENSG00000213930.11	969	816.83	54.71	2.22	1.50	3.77
ENST00000555020.5	ENSG00000213930.11	2566	2413.83	0.00	0.00	0.00	0.00
ENST00000555086.5	ENSG00000213930.11	1060	907.83	77.75	2.84	1.91	4.82
ENST00000555214.5	ENSG00000213930.11	689	536.87	10.83	0.67	0.45	1.14
ENST00000555754.1	ENSG00000213930.11	727	574.86	87.67	5.06	3.41	8.59
ENST00000556157.1	ENSG00000213930.11	558	405.91	0.00	0.00	0.00	0.00
ENST00000556244.1	ENSG00000213930.11	807	654.85	0.19	0.01	0.01	0.02
ENST00000556403.5	ENSG00000213930.11	568	415.91	0.00	0.00	0.00	0.00
ENST00000556494.5	ENSG00000213930.11	864	711.84	0.00	0.00	0.00	0.00
ENST00000557541.5	ENSG00000213930.11	595	442.90	11.47	0.86	0.58	1.46
ENST00000557706.5	ENSG00000213930.11	1828	1675.83	23.35	0.46	0.31	0.78
ENST00000605275.1	ENSG00000213930.11	678	525.88	0.00	0.00	0.00	0.00
ENST00000292896.2	ENSG00000213931.5	827	674.84	2.00	0.10	0.07	100.00
ENST00000380237.5	ENSG00000213931.5	913	760.83	0.00	0.00	0.00	0.00
ENST00000396895.1	ENSG00000213931.5	578	425.90	0.00	0.00	0.00	0.00
ENST00000330597.3	ENSG00000213934.6	808	655.85	0.00	0.00	0.00	0.00
ENST00000632727.1	ENSG00000213934.6	369	217.04	0.00	0.00	0.00	0.00
ENST00000454916.1	ENSG00000213935.3	373	221.03	1.00	0.15	0.10	100.00
ENST00000445369.2	ENSG00000213937.3	2050	1897.83	17.00	0.30	0.20	100.00
ENST00000443084.1	ENSG00000213938.3	1179	1026.83	29.08	0.94	0.63	100.00
ENST00000466297.1	ENSG00000213939.4	402	249.99	0.00	0.00	0.00	0.00
ENST00000439391.3	ENSG00000213940.4	616	463.89	0.00	0.00	0.00	0.00
ENST00000498412.1	ENSG00000213942.3	377	225.03	4.00	0.59	0.40	100.00
ENST00000396959.2	ENSG00000213943.3	1279	1126.83	2.00	0.06	0.04	100.00
ENST00000429417.1	ENSG00000213946.3	1024	871.83	6.00	0.23	0.15	100.00
ENST00000282588.6	ENSG00000213949.8	10757	10604.83	8190.67	25.62	17.27	15.05
ENST00000504086.1	ENSG00000213949.8	1366	1213.83	7.48	0.20	0.14	0.12
ENST00000504669.5	ENSG00000213949.8	6276	6123.83	2961.15	16.04	10.81	9.42
ENST00000506275.1	ENSG00000213949.8	7461	7308.83	864.28	3.92	2.64	2.30
ENST00000509049.1	ENSG00000213949.8	437	284.97	321.51	37.43	25.23	21.99
ENST00000513737.5	ENSG00000213949.8	601	448.90	1177.36	87.02	58.64	51.11
ENST00000514262.5	ENSG00000213949.8	556	403.91	0.00	0.00	0.00	0.00
ENST00000430953.1	ENSG00000213950.2	494	341.94	5.89	0.57	0.39	100.00
ENST00000396994.3	ENSG00000213954.3	486	333.94	0.00	0.00	0.00	0.00
ENST00000455837.2	ENSG00000213956.4	479	326.94	0.00	0.00	0.00	0.00
ENST00000397031.2	ENSG00000213958.2	1267	1114.83	2.00	0.06	0.04	100.00
ENST00000397037.2	ENSG00000213959.2	564	411.91	0.00	0.00	0.00	0.00
ENST00000397055.2	ENSG00000213962.2	1498	1345.83	5.00	0.12	0.08	100.00
ENST00000397057.6	ENSG00000213963.6	5202	5049.83	0.00	0.00	0.00	0.00
ENST00000430416.5	ENSG00000213963.6	889	736.84	0.00	0.00	0.00	0.00
ENST00000443132.1	ENSG00000213963.6	528	375.92	1.00	0.09	0.06	8.88
ENST00000447413.1	ENSG00000213963.6	1182	1029.83	4.00	0.13	0.09	12.96
ENST00000456746.5	ENSG00000213963.6	5147	4994.83	117.00	0.78	0.52	78.16
ENST00000611493.1	ENSG00000213963.6	670	517.88	0.00	0.00	0.00	0.00
ENST00000625449.2	ENSG00000213963.6	780	627.85	0.00	0.00	0.00	0.00
ENST00000627798.2	ENSG00000213963.6	790	637.85	0.00	0.00	0.00	0.00
ENST00000437690.1	ENSG00000213964.3	327	175.18	10.00	1.89	1.28	100.00
ENST00000397061.3	ENSG00000213965.3	2967	2814.83	462.00	5.45	3.67	100.00
ENST00000322487.11	ENSG00000213967.10	2330	2177.83	11.04	0.17	0.11	10.55
ENST00000334589.9	ENSG00000213967.10	847	694.84	0.00	0.00	0.00	0.00
ENST00000525354.6	ENSG00000213967.10	806	653.85	2.88	0.15	0.10	9.17
ENST00000531821.6	ENSG00000213967.10	1798	1645.83	39.52	0.80	0.54	49.97
ENST00000575986.1	ENSG00000213967.10	1522	1369.83	0.00	0.00	0.00	0.00
ENST00000594466.5	ENSG00000213967.10	2473	2320.83	33.79	0.48	0.33	30.30
ENST00000493323.1	ENSG00000213970.3	440	287.96	54.00	6.22	4.19	100.00
ENST00000397093.3	ENSG00000213972.3	927	774.83	0.00	0.00	0.00	0.00
ENST00000397104.5	ENSG00000213973.8	3114	2961.83	15.00	0.17	0.11	100.00
ENST00000596209.3	ENSG00000213973.8	7817	7664.83	0.00	0.00	0.00	0.00
ENST00000594254.1	ENSG00000213976.4	1764	1611.83	33.00	0.68	0.46	100.00
ENST00000225525.3	ENSG00000213977.7	1377	1224.83	899.76	24.37	16.42	98.86
ENST00000611779.4	ENSG00000213977.7	1302	1149.83	9.70	0.28	0.19	1.14
ENST00000424041.1	ENSG00000213979.3	802	649.85	2.00	0.10	0.07	100.00
ENST00000428156.1	ENSG00000213981.8	2189	2036.83	17.00	0.28	0.19	100.00
ENST00000308724.9	ENSG00000213983.11	3298	3145.83	36.74	0.39	0.26	0.51
ENST00000397120.7	ENSG00000213983.11	2609	2456.83	489.11	6.61	4.45	8.63
ENST00000460049.6	ENSG00000213983.11	2672	2519.83	13.80	0.18	0.12	0.24
ENST00000465445.6	ENSG00000213983.11	2554	2401.83	269.34	3.72	2.51	4.86
ENST00000535852.6	ENSG00000213983.11	2471	2318.83	0.00	0.00	0.00	0.00
ENST00000553629.5	ENSG00000213983.11	1301	1148.83	65.95	1.90	1.28	2.49
ENST00000553685.1	ENSG00000213983.11	561	408.91	36.62	2.97	2.00	3.88
ENST00000553756.1	ENSG00000213983.11	656	503.88	0.00	0.00	0.00	0.00
ENST00000554069.1	ENSG00000213983.11	755	602.86	79.73	4.39	2.96	5.73
ENST00000554312.1	ENSG00000213983.11	635	482.89	13.35	0.92	0.62	1.20
ENST00000554477.1	ENSG00000213983.11	592	439.90	0.55	0.04	0.03	0.05
ENST00000554554.5	ENSG00000213983.11	2955	2802.83	194.45	2.30	1.55	3.01
ENST00000554816.1	ENSG00000213983.11	297	145.41	23.71	5.41	3.65	7.07
ENST00000554892.1	ENSG00000213983.11	658	505.88	56.15	3.68	2.48	4.81
ENST00000554977.1	ENSG00000213983.11	569	416.91	11.04	0.88	0.59	1.15
ENST00000554982.5	ENSG00000213983.11	716	563.87	179.53	10.56	7.12	13.80
ENST00000555118.1	ENSG00000213983.11	362	210.06	0.00	0.00	0.00	0.00
ENST00000555510.5	ENSG00000213983.11	584	431.90	89.24	6.86	4.62	8.96
ENST00000555789.5	ENSG00000213983.11	318	166.23	8.58	1.71	1.15	2.24
ENST00000555896.5	ENSG00000213983.11	927	774.83	0.00	0.00	0.00	0.00
ENST00000555974.1	ENSG00000213983.11	349	197.09	11.11	1.87	1.26	2.44
ENST00000556152.1	ENSG00000213983.11	673	520.88	31.25	1.99	1.34	2.60
ENST00000556277.5	ENSG00000213983.11	891	738.84	0.00	0.00	0.00	0.00
ENST00000556741.5	ENSG00000213983.11	353	201.08	0.00	0.00	0.00	0.00
ENST00000556743.5	ENSG00000213983.11	1456	1303.83	99.41	2.53	1.70	3.31
ENST00000556843.1	ENSG00000213983.11	562	409.91	122.48	9.91	6.68	12.95
ENST00000556943.5	ENSG00000213983.11	747	594.86	0.00	0.00	0.00	0.00
ENST00000556966.1	ENSG00000213983.11	1098	945.83	6.25	0.22	0.15	0.29
ENST00000557132.1	ENSG00000213983.11	474	321.95	44.81	4.62	3.11	6.03
ENST00000557162.1	ENSG00000213983.11	561	408.91	0.00	0.00	0.00	0.00
ENST00000557189.5	ENSG00000213983.11	678	525.88	10.80	0.68	0.46	0.89
ENST00000557391.1	ENSG00000213983.11	459	306.95	20.25	2.19	1.48	2.86
ENST00000557482.5	ENSG00000213983.11	728	575.86	0.00	0.00	0.00	0.00
ENST00000557619.5	ENSG00000213983.11	1004	851.83	0.00	0.00	0.00	0.00
ENST00000521432.2	ENSG00000213985.4	1185	1032.83	337.29	10.83	7.30	100.00
ENST00000427711.2	ENSG00000213987.4	313	161.26	1.00	0.21	0.14	100.00
ENST00000418063.2	ENSG00000213988.9	2310	2157.83	57.56	0.88	0.60	77.79
ENST00000434475.4	ENSG00000213988.9	491	338.94	0.00	0.00	0.00	0.00
ENST00000469078.5	ENSG00000213988.9	1918	1765.83	0.00	0.00	0.00	0.00
ENST00000473524.5	ENSG00000213988.9	756	603.86	0.83	0.05	0.03	4.00
ENST00000474284.1	ENSG00000213988.9	1724	1571.83	3.26	0.07	0.05	6.05
ENST00000484032.1	ENSG00000213988.9	661	508.88	0.00	0.00	0.00	0.00
ENST00000492328.1	ENSG00000213988.9	632	479.89	2.00	0.14	0.09	12.16
ENST00000427630.1	ENSG00000213994.3	438	285.97	0.00	0.00	0.00	0.00
ENST00000309957.2	ENSG00000213995.11	2659	2506.83	257.71	3.41	2.30	41.57
ENST00000424185.6	ENSG00000213995.11	2311	2158.83	8.23	0.13	0.09	1.54
ENST00000470164.2	ENSG00000213995.11	2377	2224.83	313.06	4.67	3.15	56.89
ENST00000389363.4	ENSG00000213996.12	1505	1352.83	3.80	0.09	0.06	47.54
ENST00000431465.2	ENSG00000213996.12	1829	1676.83	5.20	0.10	0.07	52.46
ENST00000586107.1	ENSG00000213996.12	528	375.92	0.00	0.00	0.00	0.00
ENST00000590431.6	ENSG00000213996.12	737	584.86	0.00	0.00	0.00	0.00
ENST00000591001.5	ENSG00000213996.12	1768	1615.83	0.00	0.00	0.00	0.00
ENST00000413837.1	ENSG00000213997.3	737	584.86	18.00	1.02	0.69	100.00
ENST00000409224.5	ENSG00000213999.15	1683	1530.83	18.31	0.40	0.27	53.14
ENST00000409447.2	ENSG00000213999.15	1297	1144.83	12.08	0.35	0.24	46.86
ENST00000410050.5	ENSG00000213999.15	1429	1276.83	0.00	0.00	0.00	0.00
ENST00000424583.6	ENSG00000213999.15	1405	1252.83	0.00	0.00	0.00	0.00
ENST00000397213.2	ENSG00000214003.2	657	504.88	0.00	0.00	0.00	0.00
ENST00000397222.2	ENSG00000214009.2	778	625.85	0.00	0.00	0.00	0.00
ENST00000449496.2	ENSG00000214012.4	1282	1129.83	0.00	0.00	0.00	0.00
ENST00000318010.12	ENSG00000214013.9	7781	7628.83	2432.83	10.58	7.13	19.67
ENST00000440615.6	ENSG00000214013.9	1437	1284.83	11.47	0.30	0.20	0.55
ENST00000561871.1	ENSG00000214013.9	940	787.83	3.37	0.14	0.10	0.26
ENST00000562170.5	ENSG00000214013.9	676	523.88	43.60	2.76	1.86	5.13
ENST00000562859.5	ENSG00000214013.9	1052	899.83	2.76	0.10	0.07	0.19
ENST00000566442.5	ENSG00000214013.9	2512	2359.83	26.32	0.37	0.25	0.69
ENST00000566690.1	ENSG00000214013.9	672	519.88	0.00	0.00	0.00	0.00
ENST00000567421.1	ENSG00000214013.9	1526	1373.83	971.19	23.45	15.81	43.59
ENST00000567596.5	ENSG00000214013.9	555	402.91	10.11	0.83	0.56	1.55
ENST00000567784.5	ENSG00000214013.9	535	382.92	1.18	0.10	0.07	0.19
ENST00000568687.5	ENSG00000214013.9	444	291.96	29.70	3.37	2.27	6.27
ENST00000568953.1	ENSG00000214013.9	403	250.99	88.30	11.67	7.87	21.70
ENST00000570013.5	ENSG00000214013.9	775	622.85	2.16	0.12	0.08	0.21
ENST00000397237.2	ENSG00000214015.3	405	252.99	0.00	0.00	0.00	0.00
ENST00000412542.1	ENSG00000214016.3	878	725.84	4.08	0.19	0.13	100.00
ENST00000426279.1	ENSG00000214018.3	1163	1010.83	32.01	1.05	0.71	100.00
ENST00000397254.2	ENSG00000214019.2	1590	1437.83	7.00	0.16	0.11	100.00
ENST00000430740.1	ENSG00000214020.3	493	340.94	0.00	0.00	0.00	0.00
ENST00000310252.11	ENSG00000214021.15	1561	1408.83	8.93	0.21	0.14	0.29
ENST00000383827.5	ENSG00000214021.15	4834	4681.83	601.85	4.26	2.87	5.92
ENST00000414814.5	ENSG00000214021.15	549	396.91	0.00	0.00	0.00	0.00
ENST00000417065.5	ENSG00000214021.15	565	412.91	0.00	0.00	0.00	0.00
ENST00000418745.5	ENSG00000214021.15	540	387.92	1.97	0.17	0.11	0.23
ENST00000419081.5	ENSG00000214021.15	591	438.90	10.73	0.81	0.55	1.13
ENST00000422738.5	ENSG00000214021.15	545	392.92	0.00	0.00	0.00	0.00
ENST00000426827.5	ENSG00000214021.15	756	603.86	48.45	2.66	1.79	3.69
ENST00000426895.8	ENSG00000214021.15	2767	2614.83	0.00	0.00	0.00	0.00
ENST00000427220.5	ENSG00000214021.15	3233	3080.83	602.05	6.48	4.37	8.99
ENST00000430390.5	ENSG00000214021.15	1674	1521.83	0.00	0.00	0.00	0.00
ENST00000430718.5	ENSG00000214021.15	536	383.92	0.00	0.00	0.00	0.00
ENST00000430793.1	ENSG00000214021.15	2097	1944.83	608.34	10.38	6.99	14.40
ENST00000431204.5	ENSG00000214021.15	1041	888.83	0.00	0.00	0.00	0.00
ENST00000438141.5	ENSG00000214021.15	1743	1590.83	222.67	4.64	3.13	6.44
ENST00000438596.5	ENSG00000214021.15	540	387.92	0.00	0.00	0.00	0.00
ENST00000439814.5	ENSG00000214021.15	497	344.93	2.13	0.20	0.14	0.28
ENST00000443148.5	ENSG00000214021.15	2031	1878.83	37.70	0.67	0.45	0.92
ENST00000452597.5	ENSG00000214021.15	603	450.90	0.00	0.00	0.00	0.00
ENST00000452823.5	ENSG00000214021.15	579	426.90	3.99	0.31	0.21	0.43
ENST00000455274.5	ENSG00000214021.15	2848	2695.83	0.00	0.00	0.00	0.00
ENST00000459758.5	ENSG00000214021.15	555	402.91	40.59	3.34	2.25	4.64
ENST00000466245.1	ENSG00000214021.15	616	463.89	34.29	2.45	1.65	3.40
ENST00000471058.1	ENSG00000214021.15	543	390.92	5.23	0.44	0.30	0.62
ENST00000473661.5	ENSG00000214021.15	3811	3658.83	0.00	0.00	0.00	0.00
ENST00000474948.5	ENSG00000214021.15	603	450.90	0.00	0.00	0.00	0.00
ENST00000482269.1	ENSG00000214021.15	882	729.84	110.11	5.01	3.37	6.94
ENST00000483051.5	ENSG00000214021.15	4176	4023.83	34.72	0.29	0.19	0.40
ENST00000492440.1	ENSG00000214021.15	1549	1396.83	188.91	4.49	3.02	6.22
ENST00000493241.1	ENSG00000214021.15	762	609.86	95.60	5.20	3.50	7.22
ENST00000496246.5	ENSG00000214021.15	507	354.93	80.99	7.57	5.10	10.50
ENST00000496526.5	ENSG00000214021.15	5282	5129.83	812.12	5.25	3.54	7.29
ENST00000602338.1	ENSG00000214021.15	693	540.87	117.95	7.24	4.88	10.04
ENST00000397281.6	ENSG00000214022.11	3292	3139.83	0.00	0.00	0.00	0.00
ENST00000425389.2	ENSG00000214022.11	2876	2723.83	2321.73	28.28	19.06	28.96
ENST00000444957.3	ENSG00000214022.11	2969	2816.83	270.45	3.19	2.15	3.26
ENST00000466559.1	ENSG00000214022.11	1022	869.83	0.00	0.00	0.00	0.00
ENST00000467980.5	ENSG00000214022.11	899	746.84	0.00	0.00	0.00	0.00
ENST00000469309.1	ENSG00000214022.11	910	757.83	3.90	0.17	0.12	0.17
ENST00000473391.1	ENSG00000214022.11	1064	911.83	19.56	0.71	0.48	0.73
ENST00000475514.5	ENSG00000214022.11	1192	1039.83	20.23	0.65	0.44	0.66
ENST00000479668.5	ENSG00000214022.11	3182	3029.83	0.00	0.00	0.00	0.00
ENST00000482680.1	ENSG00000214022.11	1029	876.83	112.50	4.26	2.87	4.36
ENST00000486714.2	ENSG00000214022.11	824	671.84	24.15	1.19	0.80	1.22
ENST00000487455.1	ENSG00000214022.11	464	311.95	261.41	27.80	18.74	28.47
ENST00000488943.1	ENSG00000214022.11	1262	1109.83	24.93	0.75	0.50	0.76
ENST00000489432.6	ENSG00000214022.11	2058	1905.83	0.00	0.00	0.00	0.00
ENST00000495535.1	ENSG00000214022.11	672	519.88	8.25	0.53	0.35	0.54
ENST00000518462.1	ENSG00000214022.11	621	468.89	0.00	0.00	0.00	0.00
ENST00000518514.1	ENSG00000214022.11	478	325.94	0.00	0.00	0.00	0.00
ENST00000519397.1	ENSG00000214022.11	583	430.90	338.19	26.04	17.55	26.66
ENST00000522266.1	ENSG00000214022.11	480	327.94	40.54	4.10	2.76	4.20
ENST00000397284.2	ENSG00000214024.2	453	300.96	0.00	0.00	0.00	0.00
ENST00000397288.2	ENSG00000214025.2	746	593.86	0.00	0.00	0.00	0.00
ENST00000381514.7	ENSG00000214026.10	919	766.83	21.42	0.93	0.62	2.23
ENST00000381519.5	ENSG00000214026.10	643	490.89	342.33	23.14	15.59	55.70
ENST00000397294.7	ENSG00000214026.10	551	398.91	22.09	1.84	1.24	4.42
ENST00000397297.7	ENSG00000214026.10	613	460.89	0.00	0.00	0.00	0.00
ENST00000397298.7	ENSG00000214026.10	736	583.86	73.70	4.19	2.82	10.08
ENST00000429295.1	ENSG00000214026.10	805	652.85	10.34	0.53	0.35	1.27
ENST00000462288.5	ENSG00000214026.10	659	506.88	118.30	7.74	5.22	18.64
ENST00000466346.1	ENSG00000214026.10	736	583.86	48.82	2.77	1.87	6.68
ENST00000484918.1	ENSG00000214026.10	232	82.28	1.01	0.41	0.28	0.98
ENST00000486931.1	ENSG00000214026.10	745	592.86	0.00	0.00	0.00	0.00
ENST00000448802.1	ENSG00000214027.3	534	381.92	10.81	0.94	0.63	100.00
ENST00000537226.2	ENSG00000214029.4	15455	15302.83	740.96	1.61	1.08	100.00
ENST00000416158.1	ENSG00000214031.2	1167	1014.83	0.00	0.00	0.00	0.00
ENST00000423226.1	ENSG00000214035.3	1033	880.83	0.00	0.00	0.00	0.00
ENST00000291374.11	ENSG00000214039.8	3569	3416.83	0.00	0.00	0.00	0.00
ENST00000567788.1	ENSG00000214039.8	4592	4439.83	0.00	0.00	0.00	0.00
ENST00000397343.2	ENSG00000214041.4	750	597.86	9.00	0.50	0.34	100.00
ENST00000239347.3	ENSG00000214042.1	737	584.86	0.00	0.00	0.00	0.00
ENST00000397346.7	ENSG00000214043.7	2458	2305.83	0.00	0.00	0.00	0.00
ENST00000539969.5	ENSG00000214043.7	1802	1649.83	0.00	0.00	0.00	0.00
ENST00000540774.2	ENSG00000214043.7	1442	1289.83	0.00	0.00	0.00	0.00
ENST00000544759.5	ENSG00000214043.7	742	589.86	0.00	0.00	0.00	0.00
ENST00000545767.5	ENSG00000214043.7	1563	1410.83	0.00	0.00	0.00	0.00
ENST00000418838.1	ENSG00000214045.3	1544	1391.83	0.00	0.00	0.00	0.00
ENST00000358726.6	ENSG00000214046.8	850	697.84	71.58	3.40	2.29	5.92
ENST00000397349.6	ENSG00000214046.8	1122	969.83	925.47	31.66	21.34	55.09
ENST00000461364.1	ENSG00000214046.8	601	448.90	57.60	4.26	2.87	7.41
ENST00000461488.5	ENSG00000214046.8	569	416.91	0.00	0.00	0.00	0.00
ENST00000463051.5	ENSG00000214046.8	602	449.90	2.01	0.15	0.10	0.26
ENST00000465250.6	ENSG00000214046.8	1281	1128.83	0.00	0.00	0.00	0.00
ENST00000481671.6	ENSG00000214046.8	1126	973.83	6.01	0.20	0.14	0.36
ENST00000487416.6	ENSG00000214046.8	2776	2623.83	27.23	0.34	0.23	0.60
ENST00000487803.5	ENSG00000214046.8	2190	2037.83	0.00	0.00	0.00	0.00
ENST00000593404.5	ENSG00000214046.8	1065	912.83	24.55	0.89	0.60	1.55
ENST00000593409.5	ENSG00000214046.8	1757	1604.83	24.95	0.52	0.35	0.90
ENST00000594507.5	ENSG00000214046.8	430	277.97	82.54	9.85	6.64	17.14
ENST00000594662.5	ENSG00000214046.8	1076	923.83	0.00	0.00	0.00	0.00
ENST00000597711.5	ENSG00000214046.8	1075	922.83	42.58	1.53	1.03	2.66
ENST00000597781.5	ENSG00000214046.8	975	822.83	7.25	0.29	0.20	0.51
ENST00000598278.5	ENSG00000214046.8	603	450.90	0.00	0.00	0.00	0.00
ENST00000599310.5	ENSG00000214046.8	1123	970.83	30.45	1.04	0.70	1.81
ENST00000599872.1	ENSG00000214046.8	621	468.89	0.00	0.00	0.00	0.00
ENST00000600740.5	ENSG00000214046.8	580	427.90	30.50	2.36	1.59	4.11
ENST00000602194.5	ENSG00000214046.8	534	381.92	9.63	0.84	0.56	1.46
ENST00000627144.2	ENSG00000214046.8	2171	2018.83	7.67	0.13	0.08	0.22
ENST00000442125.2	ENSG00000214047.4	465	312.95	0.00	0.00	0.00	0.00
ENST00000397381.4	ENSG00000214049.6	2299	2146.83	5.00	0.08	0.05	100.00
ENST00000589333.2	ENSG00000214049.6	433	280.97	0.00	0.00	0.00	0.00
ENST00000600160.2	ENSG00000214049.6	436	283.97	0.00	0.00	0.00	0.00
ENST00000346498.6	ENSG00000214050.7	1205	1052.83	54.67	1.72	1.16	8.25
ENST00000380254.6	ENSG00000214050.7	1343	1190.83	0.00	0.00	0.00	0.00
ENST00000517436.5	ENSG00000214050.7	554	401.91	6.44	0.53	0.36	2.55
ENST00000517673.5	ENSG00000214050.7	607	454.90	78.26	5.71	3.85	27.33
ENST00000518016.1	ENSG00000214050.7	495	342.94	0.00	0.00	0.00	0.00
ENST00000518248.5	ENSG00000214050.7	603	450.90	0.00	0.00	0.00	0.00
ENST00000518734.5	ENSG00000214050.7	995	842.83	0.00	0.00	0.00	0.00
ENST00000519471.2	ENSG00000214050.7	398	246.00	8.26	1.11	0.75	5.34
ENST00000520481.1	ENSG00000214050.7	598	445.90	97.20	7.23	4.87	34.63
ENST00000521548.5	ENSG00000214050.7	2983	2830.83	312.11	3.66	2.47	17.52
ENST00000522609.1	ENSG00000214050.7	348	196.09	5.41	0.92	0.62	4.38
ENST00000397387.2	ENSG00000214051.3	509	356.93	0.00	0.00	0.00	0.00
ENST00000470927.2	ENSG00000214062.5	724	571.86	48.00	2.78	1.88	100.00
ENST00000346501.8	ENSG00000214063.10	882	729.84	0.00	0.00	0.00	0.00
ENST00000397396.5	ENSG00000214063.10	1332	1179.83	264.52	7.44	5.01	9.29
ENST00000397397.6	ENSG00000214063.10	1423	1270.83	29.35	0.77	0.52	0.96
ENST00000397404.5	ENSG00000214063.10	1462	1309.83	32.94	0.83	0.56	1.04
ENST00000397406.5	ENSG00000214063.10	1426	1273.83	340.36	8.86	5.97	11.07
ENST00000397408.5	ENSG00000214063.10	1430	1277.83	0.00	0.00	0.00	0.00
ENST00000397411.6	ENSG00000214063.10	1025	872.83	0.00	0.00	0.00	0.00
ENST00000409531.5	ENSG00000214063.10	1339	1186.83	538.47	15.05	10.14	18.80
ENST00000409543.6	ENSG00000214063.10	1031	878.83	0.00	0.00	0.00	0.00
ENST00000464987.5	ENSG00000214063.10	2205	2052.83	406.32	6.57	4.43	8.20
ENST00000468468.5	ENSG00000214063.10	2777	2624.83	17.42	0.22	0.15	0.27
ENST00000494815.1	ENSG00000214063.10	2187	2034.83	842.36	13.73	9.26	17.15
ENST00000524895.5	ENSG00000214063.10	401	249.00	20.21	2.69	1.81	3.36
ENST00000525201.5	ENSG00000214063.10	834	681.84	0.00	0.00	0.00	0.00
ENST00000525334.5	ENSG00000214063.10	860	707.84	1.68	0.08	0.05	0.10
ENST00000526055.5	ENSG00000214063.10	469	316.95	127.58	13.35	9.00	16.68
ENST00000527644.1	ENSG00000214063.10	968	815.83	36.84	1.50	1.01	1.87
ENST00000529566.1	ENSG00000214063.10	706	553.87	147.42	8.83	5.95	11.03
ENST00000530404.5	ENSG00000214063.10	818	665.85	0.00	0.00	0.00	0.00
ENST00000532375.5	ENSG00000214063.10	518	365.93	1.54	0.14	0.09	0.17
ENST00000445678.1	ENSG00000214064.3	828	675.84	0.00	0.00	0.00	0.00
ENST00000397433.2	ENSG00000214067.2	468	315.95	1.00	0.11	0.07	100.00
ENST00000424794.1	ENSG00000214070.3	1024	871.83	1.00	0.04	0.03	100.00
ENST00000435382.1	ENSG00000214071.4	551	398.91	0.00	0.00	0.00	0.00
ENST00000397467.2	ENSG00000214073.2	475	322.95	0.00	0.00	0.00	0.00
ENST00000415533.1	ENSG00000214074.3	405	252.99	0.00	0.00	0.00	0.00
ENST00000397477.2	ENSG00000214076.3	3730	3577.83	32.00	0.30	0.20	100.00
ENST00000444815.2	ENSG00000214077.4	1067	914.83	141.08	5.12	3.45	100.00
ENST00000317677.9	ENSG00000214078.12	1961	1808.83	92.75	1.70	1.15	0.85
ENST00000352393.8	ENSG00000214078.12	2147	1994.83	85.62	1.42	0.96	0.72
ENST00000397442.5	ENSG00000214078.12	1695	1542.83	287.53	6.18	4.17	3.11
ENST00000397443.6	ENSG00000214078.12	1928	1775.83	0.00	0.00	0.00	0.00
ENST00000401607.6	ENSG00000214078.12	1795	1642.83	0.00	0.00	0.00	0.00
ENST00000412056.5	ENSG00000214078.12	998	845.83	115.21	4.52	3.05	2.27
ENST00000414664.5	ENSG00000214078.12	1070	917.83	0.00	0.00	0.00	0.00
ENST00000414711.5	ENSG00000214078.12	673	520.88	0.00	0.00	0.00	0.00
ENST00000415920.5	ENSG00000214078.12	731	578.86	0.00	0.00	0.00	0.00
ENST00000416778.5	ENSG00000214078.12	744	591.86	0.00	0.00	0.00	0.00
ENST00000420363.5	ENSG00000214078.12	821	668.84	0.00	0.00	0.00	0.00
ENST00000430570.5	ENSG00000214078.12	1332	1179.83	0.00	0.00	0.00	0.00
ENST00000434795.5	ENSG00000214078.12	831	678.84	13.97	0.68	0.46	0.34
ENST00000435747.2	ENSG00000214078.12	400	248.00	0.00	0.00	0.00	0.00
ENST00000437100.5	ENSG00000214078.12	826	673.84	0.00	0.00	0.00	0.00
ENST00000437340.5	ENSG00000214078.12	1755	1602.83	0.00	0.00	0.00	0.00
ENST00000439669.5	ENSG00000214078.12	784	631.85	8.95	0.47	0.32	0.24
ENST00000439806.6	ENSG00000214078.12	748	595.86	142.53	7.94	5.35	3.99
ENST00000440240.5	ENSG00000214078.12	746	593.86	105.43	5.89	3.97	2.96
ENST00000458038.5	ENSG00000214078.12	596	443.90	0.00	0.00	0.00	0.00
ENST00000462352.5	ENSG00000214078.12	625	472.89	969.88	68.05	45.86	34.18
ENST00000473373.1	ENSG00000214078.12	821	668.84	478.99	23.76	16.01	11.94
ENST00000475146.1	ENSG00000214078.12	627	474.89	4.00	0.28	0.19	0.14
ENST00000483359.5	ENSG00000214078.12	1975	1822.83	714.87	13.01	8.77	6.54
ENST00000483495.5	ENSG00000214078.12	1853	1700.83	722.08	14.09	9.49	7.08
ENST00000486021.5	ENSG00000214078.12	506	353.93	104.72	9.82	6.62	4.93
ENST00000498056.1	ENSG00000214078.12	362	210.06	213.61	33.74	22.74	16.95
ENST00000498814.1	ENSG00000214078.12	550	397.91	90.08	7.51	5.06	3.77
ENST00000397485.6	ENSG00000214081.8	2209	2056.83	0.00	0.00	0.00	0.00
ENST00000420048.1	ENSG00000214081.8	405	252.99	0.00	0.00	0.00	0.00
ENST00000438109.5	ENSG00000214081.8	2250	2097.83	0.00	0.00	0.00	0.00
ENST00000397498.8	ENSG00000214087.8	1227	1074.83	6.14	0.19	0.13	1.32
ENST00000570561.5	ENSG00000214087.8	768	615.85	156.22	8.42	5.67	58.78
ENST00000570910.1	ENSG00000214087.8	1856	1703.83	0.00	0.00	0.00	0.00
ENST00000571082.5	ENSG00000214087.8	1526	1373.83	32.09	0.77	0.52	5.41
ENST00000572704.1	ENSG00000214087.8	552	399.91	0.00	0.00	0.00	0.00
ENST00000572937.1	ENSG00000214087.8	537	384.92	0.00	0.00	0.00	0.00
ENST00000573392.5	ENSG00000214087.8	869	716.84	0.00	0.00	0.00	0.00
ENST00000573569.5	ENSG00000214087.8	786	633.85	0.00	0.00	0.00	0.00
ENST00000573715.2	ENSG00000214087.8	763	610.86	37.76	2.05	1.38	14.32
ENST00000574938.5	ENSG00000214087.8	751	598.86	13.68	0.76	0.51	5.29
ENST00000576135.5	ENSG00000214087.8	694	541.87	0.00	0.00	0.00	0.00
ENST00000576914.1	ENSG00000214087.8	548	395.92	0.00	0.00	0.00	0.00
ENST00000577142.1	ENSG00000214087.8	2343	2190.83	109.14	1.65	1.11	11.54
ENST00000621051.4	ENSG00000214087.8	1181	1028.83	0.00	0.00	0.00	0.00
ENST00000622299.4	ENSG00000214087.8	1053	900.83	12.92	0.48	0.32	3.32
ENST00000392269.2	ENSG00000214089.3	505	352.93	0.00	0.00	0.00	0.00
ENST00000445477.1	ENSG00000214093.3	457	304.95	41.00	4.46	3.01	100.00
ENST00000397537.2	ENSG00000214097.4	1812	1659.83	0.00	0.00	0.00	0.00
ENST00000452776.1	ENSG00000214097.4	1846	1693.83	0.00	0.00	0.00	0.00
ENST00000397540.7	ENSG00000214100.8	389	237.01	0.00	0.00	0.00	0.00
ENST00000433290.5	ENSG00000214100.8	400	248.00	0.00	0.00	0.00	0.00
ENST00000440031.1	ENSG00000214100.8	223	73.89	0.00	0.00	0.00	0.00
ENST00000397541.6	ENSG00000214102.7	3061	2908.83	13.25	0.15	0.10	100.00
ENST00000493845.1	ENSG00000214102.7	610	457.89	0.00	0.00	0.00	0.00
ENST00000397551.6	ENSG00000214106.7	1692	1539.83	2.00	0.04	0.03	2.10
ENST00000411526.5	ENSG00000214106.7	1264	1111.83	38.56	1.15	0.78	56.06
ENST00000449486.1	ENSG00000214106.7	2121	1968.83	50.97	0.86	0.58	41.84
ENST00000378981.7	ENSG00000214107.7	1866	1713.83	0.00	0.00	0.00	0.00
ENST00000397548.2	ENSG00000214107.7	1708	1555.83	2.00	0.04	0.03	100.00
ENST00000397550.5	ENSG00000214107.7	1782	1629.83	0.00	0.00	0.00	0.00
ENST00000511433.1	ENSG00000214108.4	521	368.93	1.00	0.09	0.06	100.00
ENST00000397561.3	ENSG00000214110.3	998	845.83	495.05	19.42	13.09	100.00
ENST00000438281.1	ENSG00000214111.3	691	538.87	2.00	0.12	0.08	100.00
ENST00000330636.8	ENSG00000214113.10	7312	7159.83	583.72	2.70	1.82	8.08
ENST00000455814.2	ENSG00000214113.10	450	297.96	0.00	0.00	0.00	0.00
ENST00000458438.2	ENSG00000214113.10	941	788.83	0.00	0.00	0.00	0.00
ENST00000463032.5	ENSG00000214113.10	1487	1334.83	0.00	0.00	0.00	0.00
ENST00000464010.5	ENSG00000214113.10	1401	1248.83	692.15	18.39	12.39	54.94
ENST00000468929.5	ENSG00000214113.10	1168	1015.83	0.00	0.00	0.00	0.00
ENST00000480566.5	ENSG00000214113.10	941	788.83	0.00	0.00	0.00	0.00
ENST00000500576.4	ENSG00000214113.10	592	439.90	164.12	12.38	8.34	36.98
ENST00000606472.1	ENSG00000214113.10	1005	852.83	0.00	0.00	0.00	0.00
ENST00000397572.4	ENSG00000214114.8	2818	2665.83	796.15	9.91	6.68	47.42
ENST00000465771.3	ENSG00000214114.8	341	189.12	0.00	0.00	0.00	0.00
ENST00000494695.4	ENSG00000214114.8	750	597.86	69.97	3.88	2.62	18.58
ENST00000495043.5	ENSG00000214114.8	819	666.84	142.77	7.10	4.79	34.00
ENST00000449329.2	ENSG00000214121.4	596	443.90	9.00	0.67	0.45	100.00
ENST00000436794.1	ENSG00000214124.3	238	87.95	0.00	0.00	0.00	0.00
ENST00000397595.2	ENSG00000214125.2	682	529.87	0.00	0.00	0.00	0.00
ENST00000397602.7	ENSG00000214128.10	1153	1000.83	1.00	0.03	0.02	100.00
ENST00000413208.1	ENSG00000214128.10	480	327.94	0.00	0.00	0.00	0.00
ENST00000442682.6	ENSG00000214128.10	4167	4014.83	0.00	0.00	0.00	0.00
ENST00000458494.1	ENSG00000214128.10	572	419.91	0.00	0.00	0.00	0.00
ENST00000472775.1	ENSG00000214128.10	643	490.89	0.00	0.00	0.00	0.00
ENST00000502634.1	ENSG00000214132.4	1404	1251.83	14.37	0.38	0.26	100.00
ENST00000414207.5	ENSG00000214135.8	1286	1133.83	377.34	11.04	7.44	28.94
ENST00000418868.5	ENSG00000214135.8	1552	1399.83	32.28	0.77	0.52	2.01
ENST00000437008.5	ENSG00000214135.8	838	685.84	191.42	9.26	6.24	24.27
ENST00000440535.5	ENSG00000214135.8	973	820.83	0.00	0.00	0.00	0.00
ENST00000449003.5	ENSG00000214135.8	1503	1350.83	63.72	1.56	1.05	4.10
ENST00000453454.5	ENSG00000214135.8	956	803.83	0.00	0.00	0.00	0.00
ENST00000454517.1	ENSG00000214135.8	770	617.85	288.95	15.52	10.46	40.67
ENST00000397630.7	ENSG00000214140.10	1820	1667.83	0.00	0.00	0.00	0.00
ENST00000397633.7	ENSG00000214140.10	1862	1709.83	390.71	7.58	5.11	67.22
ENST00000465808.7	ENSG00000214140.10	822	669.84	0.00	0.00	0.00	0.00
ENST00000586148.1	ENSG00000214140.10	630	477.89	11.40	0.79	0.53	7.02
ENST00000587063.1	ENSG00000214140.10	553	400.91	0.00	0.00	0.00	0.00
ENST00000587289.5	ENSG00000214140.10	804	651.85	0.00	0.00	0.00	0.00
ENST00000587813.1	ENSG00000214140.10	504	351.93	1.72	0.16	0.11	1.43
ENST00000590555.5	ENSG00000214140.10	673	520.88	16.09	1.02	0.69	9.09
ENST00000591317.5	ENSG00000214140.10	1341	1188.83	0.00	0.00	0.00	0.00
ENST00000592014.5	ENSG00000214140.10	462	309.95	14.99	1.60	1.08	14.22
ENST00000592340.5	ENSG00000214140.10	522	369.92	0.00	0.00	0.00	0.00
ENST00000592432.5	ENSG00000214140.10	3372	3219.83	11.14	0.11	0.08	1.02
ENST00000593023.5	ENSG00000214140.10	538	385.92	0.00	0.00	0.00	0.00
ENST00000473049.1	ENSG00000214141.4	1892	1739.83	0.00	0.00	0.00	0.00
ENST00000397636.2	ENSG00000214142.2	735	582.86	4.00	0.23	0.15	100.00
ENST00000397642.3	ENSG00000214144.3	1941	1788.83	9.06	0.17	0.11	100.00
ENST00000397644.2	ENSG00000214145.6	416	263.98	0.00	0.00	0.00	0.00
ENST00000414120.1	ENSG00000214145.6	2880	2727.83	0.00	0.00	0.00	0.00
ENST00000429578.5	ENSG00000214145.6	1717	1564.83	0.00	0.00	0.00	0.00
ENST00000456816.5	ENSG00000214145.6	796	643.85	0.00	0.00	0.00	0.00
ENST00000397645.2	ENSG00000214146.2	1615	1462.83	0.00	0.00	0.00	0.00
ENST00000414309.1	ENSG00000214146.2	772	619.85	0.00	0.00	0.00	0.00
ENST00000397646.2	ENSG00000214147.2	1209	1056.83	2.00	0.06	0.04	100.00
ENST00000397676.7	ENSG00000214160.9	1528	1375.83	957.95	23.10	15.57	57.16
ENST00000411922.5	ENSG00000214160.9	1452	1299.83	39.96	1.02	0.69	2.52
ENST00000414845.5	ENSG00000214160.9	814	661.85	0.00	0.00	0.00	0.00
ENST00000423996.5	ENSG00000214160.9	904	751.83	39.83	1.76	1.18	4.35
ENST00000445626.6	ENSG00000214160.9	1533	1380.83	56.56	1.36	0.92	3.36
ENST00000446569.1	ENSG00000214160.9	967	814.83	0.00	0.00	0.00	0.00
ENST00000455059.5	ENSG00000214160.9	1697	1544.83	34.86	0.75	0.50	1.85
ENST00000461415.5	ENSG00000214160.9	1017	864.83	0.00	0.00	0.00	0.00
ENST00000462735.6	ENSG00000214160.9	704	551.87	61.10	3.67	2.48	9.09
ENST00000463495.5	ENSG00000214160.9	347	195.10	12.51	2.13	1.43	5.27
ENST00000477959.1	ENSG00000214160.9	538	385.92	26.31	2.26	1.52	5.60
ENST00000482048.1	ENSG00000214160.9	725	572.86	34.96	2.02	1.36	5.01
ENST00000485912.1	ENSG00000214160.9	995	842.83	55.08	2.17	1.46	5.37
ENST00000488976.5	ENSG00000214160.9	910	757.83	3.88	0.17	0.11	0.42
ENST00000453285.1	ENSG00000214161.3	601	448.90	0.00	0.00	0.00	0.00
ENST00000397713.5	ENSG00000214174.8	2259	2106.83	428.46	6.75	4.55	77.21
ENST00000430983.5	ENSG00000214174.8	3425	3272.83	4.97	0.05	0.03	0.58
ENST00000565833.1	ENSG00000214174.8	850	697.84	40.83	1.94	1.31	22.21
ENST00000397718.8	ENSG00000214176.9	1558	1405.83	0.00	0.00	0.00	0.00
ENST00000578036.5	ENSG00000214176.9	4318	4165.83	2958.18	23.56	15.88	38.48
ENST00000580919.5	ENSG00000214176.9	1498	1345.83	0.00	0.00	0.00	0.00
ENST00000582201.5	ENSG00000214176.9	3166	3013.83	2967.63	32.67	22.02	53.36
ENST00000582986.5	ENSG00000214176.9	5014	4861.83	708.59	4.84	3.26	7.90
ENST00000584585.1	ENSG00000214176.9	1168	1015.83	4.93	0.16	0.11	0.26
ENST00000420099.1	ENSG00000214178.3	497	344.93	0.00	0.00	0.00	0.00
ENST00000393073.4	ENSG00000214182.5	333	181.15	127.65	23.38	15.76	70.94
ENST00000607242.1	ENSG00000214182.5	1162	1009.83	291.46	9.58	6.45	29.06
ENST00000322353.3	ENSG00000214184.3	558	405.91	2.04	0.17	0.11	1.38
ENST00000440975.1	ENSG00000214184.3	574	421.91	151.96	11.95	8.05	98.62
ENST00000443317.1	ENSG00000214185.3	2398	2245.83	138.56	2.05	1.38	100.00
ENST00000397750.7	ENSG00000214188.9	1576	1423.83	156.11	3.64	2.45	53.60
ENST00000397751.2	ENSG00000214188.9	754	601.86	0.00	0.00	0.00	0.00
ENST00000466018.5	ENSG00000214188.9	894	741.84	2.01	0.09	0.06	1.32
ENST00000470996.4	ENSG00000214188.9	416	263.98	0.00	0.00	0.00	0.00
ENST00000471110.5	ENSG00000214188.9	591	438.90	3.55	0.27	0.18	3.96
ENST00000597499.1	ENSG00000214188.9	473	320.95	27.00	2.79	1.88	41.12
ENST00000397755.2	ENSG00000214189.8	3246	3093.83	5.03	0.05	0.04	0.84
ENST00000397759.3	ENSG00000214189.8	777	624.85	0.00	0.00	0.00	0.00
ENST00000430298.6	ENSG00000214189.8	3941	3788.83	633.27	5.55	3.74	86.65
ENST00000595703.5	ENSG00000214189.8	568	415.91	0.00	0.00	0.00	0.00
ENST00000596096.1	ENSG00000214189.8	566	413.91	0.00	0.00	0.00	0.00
ENST00000596883.1	ENSG00000214189.8	692	539.87	1.30	0.08	0.05	1.25
ENST00000601686.1	ENSG00000214189.8	546	393.92	8.56	0.72	0.49	11.26
ENST00000397754.2	ENSG00000214190.2	604	451.90	35.00	2.57	1.73	100.00
ENST00000397758.2	ENSG00000214192.3	440	287.96	114.19	13.16	8.87	100.00
ENST00000373139.6	ENSG00000214193.9	1168	1015.83	8.58	0.28	0.19	0.98
ENST00000453908.6	ENSG00000214193.9	2519	2366.83	82.10	1.15	0.78	4.02
ENST00000474766.1	ENSG00000214193.9	2043	1890.83	11.83	0.21	0.14	0.72
ENST00000480549.5	ENSG00000214193.9	3182	3029.83	30.81	0.34	0.23	1.18
ENST00000496636.1	ENSG00000214193.9	383	231.02	4.32	0.62	0.42	2.17
ENST00000505871.5	ENSG00000214193.9	2206	2053.83	737.21	11.91	8.03	41.58
ENST00000508854.1	ENSG00000214193.9	1134	981.83	418.36	14.14	9.53	49.36
ENST00000397764.7	ENSG00000214194.8	1070	917.83	535.82	19.37	13.05	29.73
ENST00000413744.1	ENSG00000214194.8	818	665.85	822.09	40.96	27.61	62.87
ENST00000439551.1	ENSG00000214194.8	706	553.87	12.32	0.74	0.50	1.13
ENST00000441359.1	ENSG00000214194.8	962	809.83	99.76	4.09	2.75	6.27
ENST00000432430.2	ENSG00000214195.4	273	121.77	0.00	0.00	0.00	0.00
ENST00000388789.4	ENSG00000214198.8	1372	1219.83	18.93	0.51	0.35	29.21
ENST00000548520.1	ENSG00000214198.8	478	325.94	2.59	0.26	0.18	14.93
ENST00000548527.5	ENSG00000214198.8	1475	1322.83	26.07	0.65	0.44	37.10
ENST00000548897.1	ENSG00000214198.8	2998	2845.83	1.75	0.02	0.01	1.16
ENST00000551270.1	ENSG00000214198.8	3963	3810.83	19.33	0.17	0.11	9.55
ENST00000551885.2	ENSG00000214198.8	802	649.85	0.00	0.00	0.00	0.00
ENST00000552065.1	ENSG00000214198.8	699	546.87	2.34	0.14	0.10	8.06
ENST00000443590.1	ENSG00000214199.3	1346	1193.83	69.74	1.94	1.31	100.00
ENST00000397772.2	ENSG00000214200.2	723	570.86	0.00	0.00	0.00	0.00
ENST00000482189.1	ENSG00000214203.4	787	634.85	10.16	0.53	0.36	100.00
ENST00000452680.3	ENSG00000214204.4	910	757.83	0.00	0.00	0.00	0.00
ENST00000388836.3	ENSG00000214207.2	1287	1134.83	0.00	0.00	0.00	0.00
ENST00000483240.1	ENSG00000214210.4	860	707.84	0.00	0.00	0.00	0.00
ENST00000397819.2	ENSG00000214211.2	2403	2250.83	313.58	4.62	3.11	100.00
ENST00000397820.4	ENSG00000214212.8	1223	1070.83	128.00	3.97	2.67	100.00
ENST00000587494.1	ENSG00000214212.8	665	512.88	0.00	0.00	0.00	0.00
ENST00000592854.5	ENSG00000214212.8	1060	907.83	0.00	0.00	0.00	0.00
ENST00000397833.3	ENSG00000214215.3	1856	1703.83	0.00	0.00	0.00	0.00
ENST00000544406.2	ENSG00000214215.3	2184	2031.83	3.00	0.05	0.03	100.00
ENST00000397832.6	ENSG00000214216.10	1460	1307.83	0.00	0.00	0.00	0.00
ENST00000451172.5	ENSG00000214216.10	885	732.84	0.00	0.00	0.00	0.00
ENST00000481796.1	ENSG00000214216.10	565	412.91	0.00	0.00	0.00	0.00
ENST00000482126.1	ENSG00000214216.10	1408	1255.83	0.00	0.00	0.00	0.00
ENST00000454403.1	ENSG00000214222.2	411	258.99	11.06	1.42	0.95	100.00
ENST00000444945.1	ENSG00000214223.4	962	809.83	63.23	2.59	1.75	100.00
ENST00000397861.6	ENSG00000214226.8	2013	1860.83	26.00	0.46	0.31	100.00
ENST00000487705.1	ENSG00000214226.8	633	480.89	0.00	0.00	0.00	0.00
ENST00000570754.5	ENSG00000214226.8	689	536.87	0.00	0.00	0.00	0.00
ENST00000465419.5	ENSG00000214237.9	819	666.84	0.00	0.00	0.00	0.00
ENST00000623030.1	ENSG00000214237.9	819	666.84	0.00	0.00	0.00	0.00
ENST00000423648.1	ENSG00000214243.3	497	344.93	145.24	13.97	9.41	100.00
ENST00000514799.1	ENSG00000214244.4	892	739.84	30.04	1.35	0.91	100.00
ENST00000445368.1	ENSG00000214245.3	636	483.89	0.00	0.00	0.00	0.00
ENST00000539278.1	ENSG00000214248.2	4739	4586.83	0.00	0.00	0.00	0.00
ENST00000451540.1	ENSG00000214249.3	2353	2200.83	46.15	0.70	0.47	100.00
ENST00000454506.2	ENSG00000214252.4	345	193.10	0.00	0.00	0.00	0.00
ENST00000223136.4	ENSG00000214253.8	734	581.86	2109.27	120.27	81.05	79.58
ENST00000435848.1	ENSG00000214253.8	692	539.87	18.33	1.13	0.76	0.75
ENST00000442303.1	ENSG00000214253.8	631	478.89	97.34	6.74	4.54	4.46
ENST00000449367.5	ENSG00000214253.8	745	592.86	247.64	13.86	9.34	9.17
ENST00000463406.5	ENSG00000214253.8	527	374.92	67.64	5.99	4.03	3.96
ENST00000473527.5	ENSG00000214253.8	1005	852.83	0.00	0.00	0.00	0.00
ENST00000474120.5	ENSG00000214253.8	915	762.83	65.38	2.84	1.92	1.88
ENST00000480497.1	ENSG00000214253.8	530	377.92	3.40	0.30	0.20	0.20
ENST00000482199.5	ENSG00000214253.8	731	578.86	0.00	0.00	0.00	0.00
ENST00000438334.1	ENSG00000214254.3	547	394.92	11.00	0.92	0.62	100.00
ENST00000479476.1	ENSG00000214255.5	895	742.84	0.00	0.00	0.00	0.00
ENST00000484096.1	ENSG00000214259.3	664	511.88	0.00	0.00	0.00	0.00
ENST00000358576.4	ENSG00000214262.4	1779	1626.83	123.43	2.52	1.70	1.84
ENST00000604892.1	ENSG00000214262.4	1417	1264.83	5132.14	134.62	90.72	98.16
ENST00000433498.1	ENSG00000214263.2	862	709.84	0.00	0.00	0.00	0.00
ENST00000526766.1	ENSG00000214264.4	1166	1013.83	126.03	4.12	2.78	100.00
ENST00000551312.6	ENSG00000214265.11	1325	1172.83	64.85	1.83	1.24	100.00
ENST00000557230.1	ENSG00000214265.11	669	516.88	0.00	0.00	0.00	0.00
ENST00000397973.2	ENSG00000214266.2	869	716.84	0.00	0.00	0.00	0.00
ENST00000397972.2	ENSG00000214268.2	663	510.88	0.00	0.00	0.00	0.00
ENST00000441282.1	ENSG00000214269.3	1300	1147.83	58.00	1.68	1.13	100.00
ENST00000509500.1	ENSG00000214273.4	2073	1920.83	18.24	0.32	0.21	100.00
ENST00000336811.10	ENSG00000214274.9	1222	1069.83	163.44	5.07	3.42	21.02
ENST00000397990.4	ENSG00000214274.9	742	589.86	338.64	19.05	12.84	78.98
ENST00000554073.1	ENSG00000214274.9	251	100.38	0.00	0.00	0.00	0.00
ENST00000515583.1	ENSG00000214278.4	816	663.85	5.00	0.25	0.17	100.00
ENST00000438496.6	ENSG00000214279.12	699	546.87	65.50	3.97	2.68	33.68
ENST00000462252.1	ENSG00000214279.12	3451	3298.83	248.71	2.50	1.69	21.20
ENST00000463137.5	ENSG00000214279.12	4756	4603.83	4.79	0.03	0.02	0.29
ENST00000475114.1	ENSG00000214279.12	946	793.83	60.99	2.55	1.72	21.61
ENST00000482993.6	ENSG00000214279.12	4904	4751.83	287.34	2.01	1.35	17.00
ENST00000488261.6	ENSG00000214279.12	4709	4556.83	100.66	0.73	0.49	6.21
ENST00000514454.1	ENSG00000214280.3	666	513.88	40.67	2.63	1.77	100.00
ENST00000398005.3	ENSG00000214281.3	273	121.77	0.00	0.00	0.00	0.00
ENST00000414254.1	ENSG00000214282.3	1442	1289.83	0.00	0.00	0.00	0.00
ENST00000484195.1	ENSG00000214283.4	1001	848.83	21.00	0.82	0.55	100.00
ENST00000398023.2	ENSG00000214285.2	270	118.84	0.00	0.00	0.00	0.00
ENST00000417487.1	ENSG00000214286.2	715	562.87	0.00	0.00	0.00	0.00
ENST00000511263.1	ENSG00000214288.4	607	454.90	0.00	0.00	0.00	0.00
ENST00000273411.2	ENSG00000214289.2	449	296.96	0.00	0.00	0.00	0.00
ENST00000512505.1	ENSG00000214289.2	151	16.86	1.00	1.97	1.33	100.00
ENST00000398035.6	ENSG00000214290.7	1414	1261.83	0.00	0.00	0.00	0.00
ENST00000526216.1	ENSG00000214290.7	1332	1179.83	0.00	0.00	0.00	0.00
ENST00000528846.5	ENSG00000214290.7	823	670.84	0.31	0.02	0.01	10.33
ENST00000610738.4	ENSG00000214290.7	1088	935.83	3.69	0.13	0.09	89.67
ENST00000614153.4	ENSG00000214290.7	1264	1111.83	0.00	0.00	0.00	0.00
ENST00000398043.2	ENSG00000214293.8	528	375.92	0.00	0.00	0.00	0.00
ENST00000416650.5	ENSG00000214293.8	609	456.90	1.00	0.07	0.05	36.98
ENST00000430801.5	ENSG00000214293.8	583	430.90	0.00	0.00	0.00	0.00
ENST00000440088.5	ENSG00000214293.8	2029	1876.83	7.00	0.12	0.08	63.02
ENST00000447009.1	ENSG00000214293.8	902	749.83	0.00	0.00	0.00	0.00
ENST00000504678.1	ENSG00000214295.4	1527	1374.83	1.00	0.02	0.02	100.00
ENST00000398050.3	ENSG00000214297.3	1076	923.83	0.00	0.00	0.00	0.00
ENST00000415184.1	ENSG00000214298.3	261	110.06	0.00	0.00	0.00	0.00
ENST00000332397.6	ENSG00000214300.7	3185	3032.83	1570.28	17.18	11.58	26.82
ENST00000380765.2	ENSG00000214300.7	1903	1750.83	2474.09	46.88	31.60	73.18
ENST00000512176.1	ENSG00000214301.4	682	529.87	1.00	0.06	0.04	100.00
ENST00000398067.2	ENSG00000214305.4	251	100.38	0.00	0.00	0.00	0.00
ENST00000398075.3	ENSG00000214309.4	1502	1349.83	136.97	3.37	2.27	98.23
ENST00000421390.1	ENSG00000214309.4	718	565.87	1.03	0.06	0.04	1.77
ENST00000411909.1	ENSG00000214313.8	902	749.83	33.88	1.50	1.01	97.04
ENST00000425474.5	ENSG00000214313.8	1181	1028.83	1.42	0.05	0.03	2.96
ENST00000451206.1	ENSG00000214318.3	412	259.99	8.00	1.02	0.69	100.00
ENST00000398098.2	ENSG00000214319.2	1095	942.83	0.00	0.00	0.00	0.00
ENST00000439415.1	ENSG00000214321.3	457	304.95	1.00	0.11	0.07	100.00
ENST00000453841.1	ENSG00000214322.3	458	305.95	22.00	2.39	1.61	100.00
ENST00000624688.2	ENSG00000214324.5	1740	1587.83	0.00	0.00	0.00	0.00
ENST00000398116.2	ENSG00000214326.2	372	220.04	0.00	0.00	0.00	0.00
ENST00000398120.6	ENSG00000214329.7	1184	1031.83	0.00	0.00	0.00	0.00
ENST00000606405.1	ENSG00000214329.7	342	190.11	0.00	0.00	0.00	0.00
ENST00000445663.1	ENSG00000214330.4	754	601.86	1.00	0.06	0.04	100.00
ENST00000429810.2	ENSG00000214331.8	2355	2202.83	282.70	4.26	2.87	7.54
ENST00000563377.5	ENSG00000214331.8	2051	1898.83	1357.94	23.73	15.99	42.03
ENST00000565724.5	ENSG00000214331.8	894	741.84	125.78	5.63	3.79	9.97
ENST00000566802.5	ENSG00000214331.8	2320	2167.83	1477.87	22.62	15.24	40.07
ENST00000568371.1	ENSG00000214331.8	734	581.86	3.93	0.22	0.15	0.40
ENST00000435601.1	ENSG00000214335.3	2412	2259.83	0.00	0.00	0.00	0.00
ENST00000428390.2	ENSG00000214336.4	2804	2651.83	0.00	0.00	0.00	0.00
ENST00000465909.2	ENSG00000214338.10	3756	3603.83	1010.38	9.30	6.27	99.36
ENST00000467753.1	ENSG00000214338.10	709	556.87	1.00	0.06	0.04	0.64
ENST00000525778.5	ENSG00000214338.10	4077	3924.83	0.00	0.00	0.00	0.00
ENST00000398143.2	ENSG00000214342.2	760	607.86	0.00	0.00	0.00	0.00
ENST00000428478.1	ENSG00000214344.4	931	778.83	729.56	31.08	20.94	96.09
ENST00000560066.1	ENSG00000214344.4	2054	1901.83	72.44	1.26	0.85	3.91
ENST00000593563.1	ENSG00000214347.7	103	0.00	0.00	0.00	0.00	0.00
ENST00000596254.1	ENSG00000214347.7	530	377.92	0.00	0.00	0.00	0.00
ENST00000637688.1	ENSG00000214347.7	543	390.92	0.00	0.00	0.00	0.00
ENST00000510464.1	ENSG00000214351.5	894	741.84	0.00	0.00	0.00	0.00
ENST00000398177.1	ENSG00000214353.7	2145	1992.83	25.07	0.42	0.28	59.70
ENST00000562507.5	ENSG00000214353.7	4853	4700.83	39.93	0.28	0.19	40.30
ENST00000398171.3	ENSG00000214354.3	937	784.83	28.49	1.20	0.81	100.00
ENST00000369800.5	ENSG00000214357.8	6424	6271.83	605.00	3.20	2.16	100.00
ENST00000520919.5	ENSG00000214357.8	1089	936.83	0.00	0.00	0.00	0.00
ENST00000522853.5	ENSG00000214357.8	1263	1110.83	0.00	0.00	0.00	0.00
ENST00000425606.1	ENSG00000214359.3	538	385.92	24.00	2.06	1.39	100.00
ENST00000398186.4	ENSG00000214360.4	702	549.87	4.00	0.24	0.16	100.00
ENST00000398190.2	ENSG00000214362.2	775	622.85	0.00	0.00	0.00	0.00
ENST00000528228.1	ENSG00000214366.4	640	487.89	2.00	0.14	0.09	100.00
ENST00000243706.8	ENSG00000214367.7	5620	5467.83	261.46	1.59	1.07	4.12
ENST00000443786.2	ENSG00000214367.7	2430	2277.83	2532.51	36.89	24.86	95.81
ENST00000502440.1	ENSG00000214367.7	574	421.91	0.00	0.00	0.00	0.00
ENST00000506763.5	ENSG00000214367.7	3166	3013.83	2.34	0.03	0.02	0.07
ENST00000514395.1	ENSG00000214367.7	580	427.90	0.00	0.00	0.00	0.00
ENST00000379462.3	ENSG00000214369.2	793	640.85	0.00	0.00	0.00	0.00
ENST00000398220.2	ENSG00000214374.2	340	188.12	0.00	0.00	0.00	0.00
ENST00000398221.3	ENSG00000214376.5	389	237.01	0.00	0.00	0.00	0.00
ENST00000409977.1	ENSG00000214376.5	2969	2816.83	0.00	0.00	0.00	0.00
ENST00000414919.2	ENSG00000214376.5	1397	1244.83	5.00	0.13	0.09	100.00
ENST00000488231.1	ENSG00000214380.4	618	465.89	2.00	0.14	0.10	100.00
ENST00000494582.1	ENSG00000214381.4	2520	2367.83	73.00	1.02	0.69	100.00
ENST00000398259.2	ENSG00000214389.2	784	631.85	570.39	29.95	20.18	100.00
ENST00000530835.1	ENSG00000214391.3	1613	1460.83	398.09	9.04	6.09	100.00
ENST00000398275.4	ENSG00000214401.4	517	364.93	1.00	0.09	0.06	8.04
ENST00000572634.1	ENSG00000214401.4	666	513.88	1.00	0.06	0.04	5.71
ENST00000572973.1	ENSG00000214401.4	424	271.98	8.00	0.98	0.66	86.26
ENST00000408973.2	ENSG00000214402.6	1839	1686.83	71.67	1.41	0.95	68.01
ENST00000432827.1	ENSG00000214402.6	1631	1478.83	2.39	0.05	0.04	2.59
ENST00000460177.1	ENSG00000214402.6	1704	1551.83	10.72	0.23	0.15	11.06
ENST00000482657.1	ENSG00000214402.6	3706	3553.83	40.74	0.38	0.26	18.35
ENST00000478270.1	ENSG00000214405.3	544	391.92	0.00	0.00	0.00	0.00
ENST00000465215.1	ENSG00000214407.3	2051	1898.83	0.00	0.00	0.00	0.00
ENST00000398289.2	ENSG00000214413.7	616	463.89	24.52	1.75	1.18	1.69
ENST00000422050.1	ENSG00000214413.7	1498	1345.83	4.04	0.10	0.07	0.10
ENST00000423273.5	ENSG00000214413.7	492	339.94	0.00	0.00	0.00	0.00
ENST00000431847.1	ENSG00000214413.7	296	144.42	57.70	13.26	8.93	12.76
ENST00000436562.1	ENSG00000214413.7	383	231.02	440.94	63.33	42.68	60.97
ENST00000447005.5	ENSG00000214413.7	727	574.86	67.55	3.90	2.63	3.75
ENST00000448814.5	ENSG00000214413.7	2119	1966.83	8.50	0.14	0.10	0.14
ENST00000454061.5	ENSG00000214413.7	812	659.85	53.31	2.68	1.81	2.58
ENST00000605265.1	ENSG00000214413.7	4712	4559.83	319.82	2.33	1.57	2.24
ENST00000605742.5	ENSG00000214413.7	569	416.91	205.82	16.38	11.04	15.77
ENST00000398290.7	ENSG00000214414.9	1353	1200.83	0.00	0.00	0.00	0.00
ENST00000534392.4	ENSG00000214414.9	705	552.87	0.00	0.00	0.00	0.00
ENST00000398291.3	ENSG00000214415.3	1159	1006.83	4.00	0.13	0.09	100.00
ENST00000400056.3	ENSG00000214417.4	1290	1137.83	0.00	0.00	0.00	0.00
ENST00000533428.2	ENSG00000214424.5	1610	1457.83	14.00	0.32	0.21	100.00
ENST00000579913.5	ENSG00000214425.7	3243	3090.83	1412.33	15.16	10.22	13.12
ENST00000581296.2	ENSG00000214425.7	5372	5219.83	15788.02	100.35	67.63	86.88
ENST00000398310.3	ENSG00000214428.3	865	712.84	0.00	0.00	0.00	0.00
ENST00000434498.1	ENSG00000214429.3	302	150.35	1.00	0.22	0.15	100.00
ENST00000417221.8	ENSG00000214432.9	508	355.93	0.00	0.00	0.00	0.00
ENST00000501381.3	ENSG00000214432.9	1621	1468.83	0.00	0.00	0.00	0.00
ENST00000556904.5	ENSG00000214432.9	563	410.91	0.00	0.00	0.00	0.00
ENST00000557804.1	ENSG00000214432.9	2159	2006.83	0.00	0.00	0.00	0.00
ENST00000505201.1	ENSG00000214433.4	779	626.85	14.00	0.74	0.50	100.00
ENST00000398317.2	ENSG00000214434.2	889	736.84	1.00	0.05	0.03	100.00
ENST00000369880.7	ENSG00000214435.7	2404	2251.83	0.00	0.00	0.00	0.00
ENST00000615257.1	ENSG00000214435.7	1723	1570.83	53.83	1.14	0.77	100.00
ENST00000443595.1	ENSG00000214439.3	716	563.87	151.75	8.93	6.02	100.00
ENST00000331733.4	ENSG00000214447.4	3397	3244.83	38.47	0.39	0.27	100.00
ENST00000412523.3	ENSG00000214447.4	1748	1595.83	0.00	0.00	0.00	0.00
ENST00000398357.2	ENSG00000214455.4	915	762.83	1628.64	70.83	47.74	100.00
ENST00000381848.7	ENSG00000214456.8	2470	2317.83	21.93	0.31	0.21	37.34
ENST00000586133.1	ENSG00000214456.8	907	754.83	6.47	0.28	0.19	33.80
ENST00000588887.5	ENSG00000214456.8	597	444.90	0.00	0.00	0.00	0.00
ENST00000589728.1	ENSG00000214456.8	508	355.93	2.60	0.24	0.16	28.86
ENST00000590350.3	ENSG00000214456.8	887	734.84	0.00	0.00	0.00	0.00
ENST00000592610.1	ENSG00000214456.8	1903	1750.83	0.00	0.00	0.00	0.00
ENST00000437151.1	ENSG00000214457.3	728	575.86	0.00	0.00	0.00	0.00
ENST00000458298.1	ENSG00000214460.3	514	361.93	11.47	1.05	0.71	100.00
ENST00000398372.2	ENSG00000214465.3	1216	1063.83	8.00	0.25	0.17	100.00
ENST00000437188.1	ENSG00000214484.3	874	721.84	0.00	0.00	0.00	0.00
ENST00000468161.1	ENSG00000214485.6	747	594.86	1214.24	67.72	45.64	100.00
ENST00000439409.2	ENSG00000214487.3	971	818.83	0.00	0.00	0.00	0.00
ENST00000402034.6	ENSG00000214491.8	3392	3239.83	12.88	0.13	0.09	3.08
ENST00000437871.1	ENSG00000214491.8	788	635.85	79.47	4.15	2.79	96.92
ENST00000398450.4	ENSG00000214510.9	509	356.93	6.00	0.56	0.38	100.00
ENST00000511106.5	ENSG00000214510.9	661	508.88	0.00	0.00	0.00	0.00
ENST00000512953.5	ENSG00000214510.9	1022	869.83	0.00	0.00	0.00	0.00
ENST00000398455.3	ENSG00000214511.3	371	219.04	9.80	1.48	1.00	100.00
ENST00000398468.3	ENSG00000214513.3	2749	2596.83	1.00	0.01	0.01	100.00
ENST00000398469.5	ENSG00000214514.7	2864	2711.83	2.00	0.02	0.02	100.00
ENST00000438131.5	ENSG00000214514.7	2895	2742.83	0.00	0.00	0.00	0.00
ENST00000458343.1	ENSG00000214514.7	671	518.88	0.00	0.00	0.00	0.00
ENST00000587335.1	ENSG00000214514.7	569	416.91	0.00	0.00	0.00	0.00
ENST00000587390.1	ENSG00000214514.7	533	380.92	0.00	0.00	0.00	0.00
ENST00000589633.1	ENSG00000214514.7	557	404.91	0.00	0.00	0.00	0.00
ENST00000328257.12	ENSG00000214517.9	2677	2524.83	1123.82	14.77	9.95	40.62
ENST00000398427.6	ENSG00000214517.9	2496	2343.83	719.97	10.19	6.87	28.03
ENST00000535205.5	ENSG00000214517.9	636	483.89	5.73	0.39	0.26	1.08
ENST00000538501.5	ENSG00000214517.9	744	591.86	18.17	1.02	0.69	2.80
ENST00000539021.1	ENSG00000214517.9	4055	3902.83	43.78	0.37	0.25	1.02
ENST00000541340.5	ENSG00000214517.9	3618	3465.83	230.59	2.21	1.49	6.07
ENST00000542710.3	ENSG00000214517.9	590	437.90	0.00	0.00	0.00	0.00
ENST00000543525.3	ENSG00000214517.9	1928	1775.83	396.45	7.41	4.99	20.37
ENST00000544401.2	ENSG00000214517.9	488	335.94	0.00	0.00	0.00	0.00
ENST00000398477.1	ENSG00000214518.3	733	580.86	0.00	0.00	0.00	0.00
ENST00000542910.1	ENSG00000214518.3	390	238.01	0.00	0.00	0.00	0.00
ENST00000484779.1	ENSG00000214525.4	1212	1059.83	261.83	8.20	5.52	100.00
ENST00000440602.1	ENSG00000214526.3	385	233.01	3.00	0.43	0.29	100.00
ENST00000334805.10	ENSG00000214530.8	1963	1810.83	16.04	0.29	0.20	0.43
ENST00000400925.2	ENSG00000214530.8	541	388.92	6.16	0.53	0.35	0.76
ENST00000535054.1	ENSG00000214530.8	460	307.95	12.61	1.36	0.92	1.98
ENST00000535075.1	ENSG00000214530.8	526	373.92	75.66	6.71	4.52	9.76
ENST00000535267.1	ENSG00000214530.8	579	426.90	63.92	4.97	3.35	7.22
ENST00000536290.5	ENSG00000214530.8	438	285.97	0.00	0.00	0.00	0.00
ENST00000536377.5	ENSG00000214530.8	798	645.85	0.00	0.00	0.00	0.00
ENST00000536728.5	ENSG00000214530.8	451	298.96	78.03	8.66	5.84	12.59
ENST00000537351.5	ENSG00000214530.8	426	273.97	0.00	0.00	0.00	0.00
ENST00000537947.5	ENSG00000214530.8	1100	947.83	0.00	0.00	0.00	0.00
ENST00000538009.5	ENSG00000214530.8	985	832.83	75.21	3.00	2.02	4.36
ENST00000538437.5	ENSG00000214530.8	747	594.86	8.36	0.47	0.31	0.68
ENST00000538536.5	ENSG00000214530.8	1678	1525.83	0.00	0.00	0.00	0.00
ENST00000539138.1	ENSG00000214530.8	511	358.93	0.00	0.00	0.00	0.00
ENST00000540587.1	ENSG00000214530.8	558	405.91	0.00	0.00	0.00	0.00
ENST00000542989.5	ENSG00000214530.8	839	686.84	0.00	0.00	0.00	0.00
ENST00000543089.1	ENSG00000214530.8	506	353.93	348.08	32.63	21.99	47.44
ENST00000543304.5	ENSG00000214530.8	1513	1360.83	175.17	4.27	2.88	6.21
ENST00000544767.5	ENSG00000214530.8	509	356.93	0.00	0.00	0.00	0.00
ENST00000545082.5	ENSG00000214530.8	1085	932.83	0.00	0.00	0.00	0.00
ENST00000546314.5	ENSG00000214530.8	620	467.89	80.74	5.73	3.86	8.32
ENST00000624670.1	ENSG00000214530.8	545	392.92	2.00	0.17	0.11	0.25
ENST00000398525.2	ENSG00000214533.3	1043	890.83	0.00	0.00	0.00	0.00
ENST00000525199.1	ENSG00000214534.4	3442	3289.83	63.54	0.64	0.43	79.45
ENST00000531320.1	ENSG00000214534.4	892	739.84	3.69	0.17	0.11	20.55
ENST00000457423.1	ENSG00000214535.3	391	239.01	9.79	1.36	0.92	100.00
ENST00000398541.2	ENSG00000214541.3	413	260.98	25.63	3.26	2.20	100.00
ENST00000449689.2	ENSG00000214544.7	2749	2596.83	57.72	0.74	0.50	89.94
ENST00000618962.4	ENSG00000214544.7	3055	2902.83	7.21	0.08	0.06	10.06
ENST00000620147.4	ENSG00000214544.7	3011	2858.83	0.00	0.00	0.00	0.00
ENST00000398554.1	ENSG00000214546.3	616	463.89	2.00	0.14	0.10	100.00
ENST00000398460.3	ENSG00000214548.14	3382	3229.83	46.10	0.47	0.32	0.64
ENST00000398461.5	ENSG00000214548.14	3452	3299.83	82.41	0.83	0.56	1.11
ENST00000398474.7	ENSG00000214548.14	1721	1568.83	1923.53	40.68	27.41	54.68
ENST00000398518.6	ENSG00000214548.14	1674	1521.83	0.00	0.00	0.00	0.00
ENST00000412736.6	ENSG00000214548.14	1615	1462.83	0.00	0.00	0.00	0.00
ENST00000423456.5	ENSG00000214548.14	1771	1618.83	0.00	0.00	0.00	0.00
ENST00000424076.7	ENSG00000214548.14	2672	2519.83	0.00	0.00	0.00	0.00
ENST00000429159.6	ENSG00000214548.14	1608	1455.83	5.23	0.12	0.08	0.16
ENST00000451743.6	ENSG00000214548.14	1582	1429.83	0.00	0.00	0.00	0.00
ENST00000452120.6	ENSG00000214548.14	4489	4336.83	592.66	4.53	3.06	6.09
ENST00000452514.6	ENSG00000214548.14	461	308.95	0.00	0.00	0.00	0.00
ENST00000455286.1	ENSG00000214548.14	499	346.93	0.00	0.00	0.00	0.00
ENST00000455531.1	ENSG00000214548.14	4867	4714.83	105.39	0.74	0.50	1.00
ENST00000519709.5	ENSG00000214548.14	1726	1573.83	0.00	0.00	0.00	0.00
ENST00000520714.5	ENSG00000214548.14	1351	1198.83	0.00	0.00	0.00	0.00
ENST00000521256.1	ENSG00000214548.14	505	352.93	0.00	0.00	0.00	0.00
ENST00000521404.5	ENSG00000214548.14	1426	1273.83	0.00	0.00	0.00	0.00
ENST00000521812.1	ENSG00000214548.14	635	482.89	39.34	2.70	1.82	3.63
ENST00000522618.1	ENSG00000214548.14	954	801.83	304.95	12.62	8.50	16.96
ENST00000522771.6	ENSG00000214548.14	6984	6831.83	7.76	0.04	0.03	0.05
ENST00000523671.6	ENSG00000214548.14	2368	2215.83	6.26	0.09	0.06	0.13
ENST00000524035.5	ENSG00000214548.14	2853	2700.83	941.37	11.56	7.79	15.54
ENST00000524131.5	ENSG00000214548.14	721	568.87	0.00	0.00	0.00	0.00
ENST00000554639.5	ENSG00000214548.14	1712	1559.83	0.00	0.00	0.00	0.00
ENST00000555928.5	ENSG00000214548.14	720	567.87	0.00	0.00	0.00	0.00
ENST00000556407.5	ENSG00000214548.14	632	479.89	0.00	0.00	0.00	0.00
ENST00000556736.5	ENSG00000214548.14	1689	1536.83	0.00	0.00	0.00	0.00
ENST00000398565.2	ENSG00000214549.2	501	348.93	8.00	0.76	0.51	100.00
ENST00000473228.1	ENSG00000214552.4	627	474.89	113.00	7.89	5.32	100.00
ENST00000425901.2	ENSG00000214553.9	3580	3427.83	51.08	0.49	0.33	76.95
ENST00000579258.6	ENSG00000214553.9	3717	3564.83	15.92	0.15	0.10	23.05
ENST00000398578.2	ENSG00000214558.4	2436	2283.83	196.39	2.85	1.92	100.00
ENST00000356499.2	ENSG00000214559.3	397	245.00	0.00	0.00	0.00	0.00
ENST00000459863.1	ENSG00000214560.4	264	112.98	0.00	0.00	0.00	0.00
ENST00000398588.2	ENSG00000214561.3	1289	1136.83	3.09	0.09	0.06	100.00
ENST00000381697.6	ENSG00000214562.14	3290	3137.83	1778.19	18.80	12.67	40.70
ENST00000412718.3	ENSG00000214562.14	5543	5390.83	33.93	0.21	0.14	0.45
ENST00000465545.1	ENSG00000214562.14	1018	865.83	709.51	27.19	18.32	58.85
ENST00000398586.2	ENSG00000214563.2	975	822.83	1.00	0.04	0.03	100.00
ENST00000563519.1	ENSG00000214575.9	536	383.92	0.00	0.00	0.00	0.00
ENST00000566716.1	ENSG00000214575.9	502	349.93	2.00	0.19	0.13	0.65
ENST00000567678.1	ENSG00000214575.9	557	404.91	9.72	0.80	0.54	2.73
ENST00000568994.1	ENSG00000214575.9	554	401.91	21.26	1.75	1.18	6.01
ENST00000569257.5	ENSG00000214575.9	527	374.92	23.74	2.10	1.42	7.19
ENST00000570205.1	ENSG00000214575.9	569	416.91	16.35	1.30	0.88	4.45
ENST00000611031.4	ENSG00000214575.9	3074	2921.83	1170.83	13.29	8.96	45.52
ENST00000611163.4	ENSG00000214575.9	1919	1766.83	0.00	0.00	0.00	0.00
ENST00000614918.4	ENSG00000214575.9	4882	4729.83	138.57	0.97	0.66	3.33
ENST00000614977.4	ENSG00000214575.9	1559	1406.83	2.08	0.05	0.03	0.17
ENST00000615198.4	ENSG00000214575.9	2112	1959.83	128.48	2.18	1.47	7.45
ENST00000616959.4	ENSG00000214575.9	2009	1856.83	0.00	0.00	0.00	0.00
ENST00000617462.4	ENSG00000214575.9	2068	1915.83	192.13	3.33	2.24	11.39
ENST00000617522.4	ENSG00000214575.9	2220	2067.83	45.68	0.73	0.49	2.51
ENST00000617958.4	ENSG00000214575.9	2776	2623.83	92.92	1.17	0.79	4.02
ENST00000618449.4	ENSG00000214575.9	2459	2306.83	0.00	0.00	0.00	0.00
ENST00000618698.4	ENSG00000214575.9	2885	2732.83	110.24	1.34	0.90	4.58
ENST00000620182.4	ENSG00000214575.9	2422	2269.83	0.00	0.00	0.00	0.00
ENST00000585707.1	ENSG00000214578.5	270	118.84	1.03	0.29	0.19	100.00
ENST00000562068.2	ENSG00000214581.6	1249	1096.83	4.00	0.12	0.08	100.00
ENST00000568619.2	ENSG00000214581.6	461	308.95	0.00	0.00	0.00	0.00
ENST00000398621.3	ENSG00000214584.3	1028	875.83	5.22	0.20	0.13	100.00
ENST00000453641.1	ENSG00000214593.3	246	95.58	2.00	0.69	0.47	100.00
ENST00000356458.6	ENSG00000214595.11	8320	8167.83	157.97	0.64	0.43	30.44
ENST00000466608.2	ENSG00000214595.11	507	354.93	0.00	0.00	0.00	0.00
ENST00000472965.1	ENSG00000214595.11	402	249.99	1.41	0.19	0.13	8.89
ENST00000481376.7	ENSG00000214595.11	868	715.84	9.93	0.46	0.31	21.83
ENST00000488611.1	ENSG00000214595.11	589	436.90	0.00	0.00	0.00	0.00
ENST00000490828.5	ENSG00000214595.11	3023	2870.83	66.62	0.77	0.52	36.52
ENST00000491655.1	ENSG00000214595.11	471	318.95	0.00	0.00	0.00	0.00
ENST00000493997.1	ENSG00000214595.11	6320	6167.83	9.06	0.05	0.03	2.31
ENST00000496970.1	ENSG00000214595.11	462	309.95	0.00	0.00	0.00	0.00
ENST00000454986.1	ENSG00000214602.3	1264	1111.83	0.00	0.00	0.00	0.00
ENST00000415681.1	ENSG00000214604.3	835	682.84	0.00	0.00	0.00	0.00
ENST00000398655.2	ENSG00000214607.2	2101	1948.83	0.00	0.00	0.00	0.00
ENST00000415286.1	ENSG00000214612.3	434	281.97	8.00	0.94	0.63	100.00
ENST00000398669.2	ENSG00000214614.2	1839	1686.83	0.00	0.00	0.00	100.00
ENST00000562241.1	ENSG00000214614.2	328	176.17	0.00	0.00	0.00	0.00
ENST00000566260.1	ENSG00000214614.2	1682	1529.83	0.00	0.00	0.00	0.00
ENST00000330048.9	ENSG00000214617.9	3846	3693.83	442.32	3.97	2.68	83.39
ENST00000431994.5	ENSG00000214617.9	2058	1905.83	45.46	0.79	0.53	16.61
ENST00000561837.1	ENSG00000214617.9	578	425.90	0.00	0.00	0.00	0.00
ENST00000398689.2	ENSG00000214626.2	1176	1023.83	8.00	0.26	0.17	100.00
ENST00000398690.3	ENSG00000214628.3	566	413.91	0.00	0.00	0.00	0.00
ENST00000417882.1	ENSG00000214629.3	882	729.84	50.00	2.27	1.53	100.00
ENST00000398713.3	ENSG00000214641.3	389	237.01	0.00	0.00	0.00	0.00
ENST00000398718.1	ENSG00000214642.1	249	98.46	0.00	0.00	0.00	0.00
ENST00000398721.5	ENSG00000214643.5	186	41.52	0.00	0.00	0.00	0.00
ENST00000620560.2	ENSG00000214643.5	184	39.91	0.00	0.00	0.00	0.00
ENST00000563867.5	ENSG00000214646.8	380	228.02	2.01	0.29	0.20	22.11
ENST00000568184.1	ENSG00000214646.8	602	449.90	14.00	1.03	0.70	77.89
ENST00000543970.1	ENSG00000214650.2	1282	1129.83	4.00	0.12	0.08	100.00
ENST00000455437.2	ENSG00000214651.4	1463	1310.83	5.00	0.13	0.09	100.00
ENST00000456806.2	ENSG00000214652.5	1679	1526.83	18.00	0.39	0.26	100.00
ENST00000416838.1	ENSG00000214653.4	1137	984.83	2.68	0.09	0.06	100.00
ENST00000437707.1	ENSG00000214654.6	430	277.97	2.00	0.24	0.16	3.36
ENST00000464488.1	ENSG00000214654.6	1017	864.83	179.00	6.87	4.63	96.64
ENST00000398706.6	ENSG00000214655.10	6062	5909.83	2020.51	11.34	7.64	13.18
ENST00000412198.5	ENSG00000214655.10	3611	3458.83	0.00	0.00	0.00	0.00
ENST00000425051.5	ENSG00000214655.10	594	441.90	196.31	14.74	9.93	17.12
ENST00000431225.5	ENSG00000214655.10	1687	1534.83	161.51	3.49	2.35	4.06
ENST00000433366.6	ENSG00000214655.10	5773	5620.83	43.28	0.26	0.17	0.30
ENST00000446546.2	ENSG00000214655.10	1025	872.83	28.50	1.08	0.73	1.26
ENST00000451629.2	ENSG00000214655.10	313	161.26	0.00	0.00	0.00	0.00
ENST00000466354.1	ENSG00000214655.10	630	477.89	0.00	0.00	0.00	0.00
ENST00000466568.1	ENSG00000214655.10	466	313.95	0.00	0.00	0.00	0.00
ENST00000487278.1	ENSG00000214655.10	507	354.93	0.00	0.00	0.00	0.00
ENST00000489234.1	ENSG00000214655.10	681	528.87	362.74	22.76	15.34	26.44
ENST00000492395.5	ENSG00000214655.10	4490	4337.83	16.42	0.13	0.08	0.15
ENST00000603114.5	ENSG00000214655.10	5919	5766.83	0.00	0.00	0.00	0.00
ENST00000603187.5	ENSG00000214655.10	3713	3560.83	9.86	0.09	0.06	0.11
ENST00000603195.5	ENSG00000214655.10	674	521.88	0.00	0.00	0.00	0.00
ENST00000603309.1	ENSG00000214655.10	923	770.83	186.72	8.04	5.42	9.34
ENST00000603409.5	ENSG00000214655.10	842	689.84	0.00	0.00	0.00	0.00
ENST00000603840.5	ENSG00000214655.10	970	817.83	154.86	6.28	4.23	7.30
ENST00000604165.1	ENSG00000214655.10	582	429.90	4.08	0.32	0.21	0.37
ENST00000604524.5	ENSG00000214655.10	5465	5312.83	661.97	4.13	2.79	4.80
ENST00000604729.5	ENSG00000214655.10	6075	5922.83	1901.47	10.65	7.18	12.37
ENST00000604754.1	ENSG00000214655.10	3369	3216.83	37.08	0.38	0.26	0.44
ENST00000605216.5	ENSG00000214655.10	6004	5851.83	422.06	2.39	1.61	2.78
ENST00000398740.2	ENSG00000214657.4	305	153.33	0.00	0.00	0.00	0.00
ENST00000534154.1	ENSG00000214659.4	1276	1123.83	3.00	0.09	0.06	100.00
ENST00000504749.1	ENSG00000214660.6	1089	936.83	0.00	0.00	0.00	0.00
ENST00000398760.4	ENSG00000214668.4	971	818.83	0.00	0.00	0.00	0.00
ENST00000398764.3	ENSG00000214669.3	426	273.97	0.00	0.00	0.00	0.00
ENST00000472250.1	ENSG00000214671.4	846	693.84	6.00	0.29	0.19	100.00
ENST00000491923.1	ENSG00000214676.4	567	414.91	6.00	0.48	0.32	100.00
ENST00000446461.1	ENSG00000214681.3	512	359.93	0.00	0.00	0.00	0.00
ENST00000398779.2	ENSG00000214684.2	713	560.87	0.00	0.00	0.00	0.00
ENST00000398780.4	ENSG00000214686.4	446	293.96	3.00	0.34	0.23	100.00
ENST00000398786.2	ENSG00000214688.4	4730	4577.83	42.30	0.31	0.21	100.00
ENST00000441508.2	ENSG00000214688.4	4837	4684.83	0.00	0.00	0.00	0.00
ENST00000398796.3	ENSG00000214691.7	1810	1657.83	0.00	0.00	0.00	0.00
ENST00000418836.2	ENSG00000214691.7	534	381.92	0.00	0.00	0.00	0.00
ENST00000442214.1	ENSG00000214691.7	741	588.86	4.00	0.23	0.15	100.00
ENST00000398800.8	ENSG00000214694.10	4300	4147.83	39.15	0.31	0.21	24.50
ENST00000409978.5	ENSG00000214694.10	4484	4331.83	0.00	0.00	0.00	0.00
ENST00000411874.5	ENSG00000214694.10	514	361.93	0.00	0.00	0.00	0.00
ENST00000430382.1	ENSG00000214694.10	456	303.95	1.00	0.11	0.07	8.54
ENST00000433605.1	ENSG00000214694.10	594	441.90	0.00	0.00	0.00	0.00
ENST00000483305.1	ENSG00000214694.10	509	356.93	0.00	0.00	0.00	0.00
ENST00000486958.5	ENSG00000214694.10	659	506.88	4.48	0.29	0.20	22.92
ENST00000488692.1	ENSG00000214694.10	615	462.89	7.86	0.56	0.38	44.05
ENST00000456716.1	ENSG00000214695.3	1234	1081.83	0.00	0.00	0.00	0.00
ENST00000429849.2	ENSG00000214700.5	957	804.83	22.00	0.91	0.61	100.00
ENST00000565063.1	ENSG00000214702.6	386	234.01	0.00	0.00	0.00	0.00
ENST00000414734.5	ENSG00000214706.10	1137	984.83	45.45	1.53	1.03	5.17
ENST00000417626.6	ENSG00000214706.10	2109	1956.83	32.17	0.55	0.37	1.84
ENST00000426499.5	ENSG00000214706.10	664	511.88	40.19	2.60	1.76	8.79
ENST00000436390.5	ENSG00000214706.10	2275	2122.83	79.05	1.24	0.83	4.17
ENST00000438296.1	ENSG00000214706.10	917	764.83	0.00	0.00	0.00	0.00
ENST00000462001.1	ENSG00000214706.10	891	738.84	125.02	5.61	3.78	18.95
ENST00000464258.5	ENSG00000214706.10	902	749.83	134.37	5.95	4.01	20.06
ENST00000468737.1	ENSG00000214706.10	606	453.90	5.51	0.40	0.27	1.36
ENST00000469855.1	ENSG00000214706.10	513	360.93	59.19	5.44	3.67	18.36
ENST00000474556.5	ENSG00000214706.10	1812	1659.83	217.72	4.35	2.93	14.69
ENST00000483071.1	ENSG00000214706.10	694	541.87	24.63	1.51	1.02	5.09
ENST00000484043.5	ENSG00000214706.10	614	461.89	0.00	0.00	0.00	0.00
ENST00000486322.5	ENSG00000214706.10	524	371.92	0.00	0.00	0.00	0.00
ENST00000489569.1	ENSG00000214706.10	1036	883.83	12.05	0.45	0.30	1.53
ENST00000492387.1	ENSG00000214706.10	627	474.89	0.00	0.00	0.00	0.00
ENST00000398832.2	ENSG00000214708.4	1599	1446.83	1.04	0.02	0.02	100.00
ENST00000398824.6	ENSG00000214711.9	3787	3634.83	34.40	0.31	0.21	69.23
ENST00000403897.3	ENSG00000214711.9	2197	2044.83	8.60	0.14	0.09	30.77
ENST00000381218.8	ENSG00000214717.10	2832	2679.83	4023.68	49.82	33.57	45.92
ENST00000381222.7	ENSG00000214717.10	4485	4332.83	78.49	0.60	0.41	0.55
ENST00000381223.9	ENSG00000214717.10	4510	4357.83	17.67	0.13	0.09	0.12
ENST00000461691.6	ENSG00000214717.10	947	794.83	1387.63	57.92	39.03	53.40
ENST00000515319.6	ENSG00000214717.10	905	752.83	0.00	0.00	0.00	0.00
ENST00000398849.6	ENSG00000214719.11	1411	1258.83	913.22	24.07	16.22	92.79
ENST00000431308.5	ENSG00000214719.11	805	652.85	31.48	1.60	1.08	6.17
ENST00000440026.1	ENSG00000214719.11	1961	1808.83	14.73	0.27	0.18	1.04
ENST00000578265.5	ENSG00000214719.11	704	551.87	0.00	0.00	0.00	0.00
ENST00000583030.1	ENSG00000214719.11	3219	3066.83	0.00	0.00	0.00	0.00
ENST00000427083.2	ENSG00000214720.4	832	679.84	0.00	0.00	0.00	0.00
ENST00000398859.4	ENSG00000214725.8	757	604.86	0.00	0.00	0.00	0.00
ENST00000565014.5	ENSG00000214725.8	729	576.86	1.00	0.06	0.04	100.00
ENST00000638164.1	ENSG00000214725.8	713	560.87	0.00	0.00	0.00	0.00
ENST00000398869.2	ENSG00000214727.2	816	663.85	0.00	0.00	0.00	0.00
ENST00000372963.2	ENSG00000214732.2	647	494.88	0.00	0.00	0.00	0.00
ENST00000623004.1	ENSG00000214732.2	580	427.90	0.00	0.00	0.00	0.00
ENST00000398881.3	ENSG00000214736.7	595	442.90	889.48	66.63	44.90	80.80
ENST00000398884.7	ENSG00000214736.7	637	484.89	231.39	15.83	10.67	19.20
ENST00000515577.1	ENSG00000214743.4	166	26.42	0.00	0.00	0.00	0.00
ENST00000398901.2	ENSG00000214745.2	1275	1122.83	6.00	0.18	0.12	100.00
ENST00000442158.1	ENSG00000214748.2	78	0.00	0.00	0.00	0.00	0.00
ENST00000301785.5	ENSG00000214753.2	5106	4953.83	5158.42	34.55	23.28	56.48
ENST00000540127.1	ENSG00000214753.2	439	286.96	230.20	26.62	17.94	43.52
ENST00000315132.7	ENSG00000214754.3	882	729.84	4.00	0.18	0.12	100.00
ENST00000398922.6	ENSG00000214756.7	1368	1215.83	218.50	5.96	4.02	45.59
ENST00000529868.1	ENSG00000214756.7	2870	2717.83	76.70	0.94	0.63	7.16
ENST00000532971.1	ENSG00000214756.7	2037	1884.83	42.82	0.75	0.51	5.76
ENST00000594728.1	ENSG00000214756.7	376	224.03	36.64	5.43	3.66	41.49
ENST00000484315.1	ENSG00000214759.3	270	118.84	0.00	0.00	0.00	0.00
ENST00000399532.2	ENSG00000214760.2	507	354.93	17.20	1.61	1.08	100.00
ENST00000444886.1	ENSG00000214761.3	960	807.83	12.00	0.49	0.33	100.00
ENST00000338231.7	ENSG00000214765.8	1252	1099.83	327.60	9.88	6.66	17.73
ENST00000398921.6	ENSG00000214765.8	823	670.84	10.35	0.51	0.34	0.92
ENST00000413357.1	ENSG00000214765.8	487	334.94	2.43	0.24	0.16	0.43
ENST00000413875.5	ENSG00000214765.8	799	646.85	249.09	12.78	8.61	22.92
ENST00000428414.5	ENSG00000214765.8	1920	1767.83	177.35	3.33	2.24	5.97
ENST00000428867.1	ENSG00000214765.8	593	440.90	378.98	28.52	19.22	51.16
ENST00000429741.5	ENSG00000214765.8	3006	2853.83	32.49	0.38	0.25	0.68
ENST00000444755.5	ENSG00000214765.8	505	352.93	1.11	0.10	0.07	0.19
ENST00000450436.1	ENSG00000214765.8	601	448.90	0.00	0.00	0.00	0.00
ENST00000359491.1	ENSG00000214770.2	1717	1564.83	11.00	0.23	0.16	100.00
ENST00000555861.1	ENSG00000214770.2	1751	1598.83	0.00	0.00	0.00	0.00
ENST00000501178.2	ENSG00000214772.2	657	504.88	1.00	0.07	0.04	100.00
ENST00000398957.1	ENSG00000214773.1	1428	1275.83	149.00	3.87	2.61	100.00
ENST00000518709.5	ENSG00000214776.9	3490	3337.83	282.07	2.80	1.89	14.49
ENST00000520314.2	ENSG00000214776.9	7870	7717.83	3847.96	16.54	11.15	85.51
ENST00000398983.2	ENSG00000214782.7	969	816.83	0.00	0.00	0.00	0.00
ENST00000529108.5	ENSG00000214782.7	1433	1280.83	0.00	0.00	0.00	0.00
ENST00000422304.1	ENSG00000214783.9	974	821.83	1055.60	42.61	28.72	96.81
ENST00000427076.5	ENSG00000214783.9	6466	6313.83	267.48	1.41	0.95	3.19
ENST00000461022.1	ENSG00000214784.4	817	664.85	103.23	5.15	3.47	100.00
ENST00000398984.6	ENSG00000214787.8	479	326.94	0.00	0.00	0.00	0.00
ENST00000398986.6	ENSG00000214787.8	522	369.92	0.00	0.00	0.00	0.00
ENST00000425663.5	ENSG00000214787.8	350	198.09	0.00	0.00	0.00	0.00
ENST00000526086.5	ENSG00000214787.8	460	307.95	30.56	3.29	2.22	67.60
ENST00000526153.5	ENSG00000214787.8	384	232.02	0.00	0.00	0.00	0.00
ENST00000528394.1	ENSG00000214787.8	555	402.91	11.91	0.98	0.66	20.14
ENST00000532442.5	ENSG00000214787.8	1125	972.83	17.52	0.60	0.40	12.27
ENST00000398992.2	ENSG00000214788.2	1270	1117.83	0.00	0.00	0.00	0.00
ENST00000505048.1	ENSG00000214794.4	1255	1102.83	0.00	0.00	0.00	0.00
ENST00000430114.1	ENSG00000214796.8	631	478.89	4.49	0.31	0.21	48.79
ENST00000442868.1	ENSG00000214796.8	1262	1109.83	4.62	0.14	0.09	21.65
ENST00000443294.5	ENSG00000214796.8	1835	1682.83	0.00	0.00	0.00	0.00
ENST00000449915.1	ENSG00000214796.8	660	507.88	2.89	0.19	0.13	29.56
ENST00000399003.1	ENSG00000214797.3	2805	2652.83	1.00	0.01	0.01	100.00
ENST00000523703.1	ENSG00000214803.3	1195	1042.83	0.00	0.00	0.00	0.00
ENST00000399021.2	ENSG00000214807.2	764	611.86	0.00	0.00	0.00	0.00
ENST00000399027.3	ENSG00000214810.4	311	159.28	11.06	2.30	1.55	100.00
ENST00000399029.3	ENSG00000214812.3	557	404.91	5.00	0.41	0.28	100.00
ENST00000522917.5	ENSG00000214814.7	6051	5898.83	141.00	0.79	0.53	100.00
ENST00000399037.2	ENSG00000214815.2	1549	1396.83	0.00	0.00	0.00	0.00
ENST00000399044.1	ENSG00000214819.1	1048	895.83	0.00	0.00	0.00	0.00
ENST00000452433.1	ENSG00000214820.3	1089	936.83	344.66	12.21	8.23	100.00
ENST00000455362.1	ENSG00000214821.4	567	414.91	2.00	0.16	0.11	100.00
ENST00000439127.6	ENSG00000214822.8	1283	1130.83	0.00	0.00	0.00	0.00
ENST00000580113.1	ENSG00000214822.8	1012	859.83	0.00	0.00	0.00	0.00
ENST00000580621.5	ENSG00000214822.8	1939	1786.83	0.00	0.00	0.00	0.00
ENST00000584759.1	ENSG00000214822.8	681	528.87	0.00	0.00	0.00	0.00
ENST00000458481.1	ENSG00000214823.3	316	164.24	0.00	0.00	0.00	0.00
ENST00000399046.2	ENSG00000214825.2	1062	909.83	0.00	0.00	0.00	0.00
ENST00000432996.2	ENSG00000214826.5	2947	2794.83	1238.07	14.70	9.90	100.00
ENST00000362018.2	ENSG00000214827.9	570	417.91	13.99	1.11	0.75	4.78
ENST00000369476.7	ENSG00000214827.9	2274	2121.83	2.85	0.04	0.03	0.19
ENST00000476116.1	ENSG00000214827.9	738	585.86	5.23	0.30	0.20	1.27
ENST00000482244.5	ENSG00000214827.9	1138	985.83	2.08	0.07	0.05	0.30
ENST00000504061.1	ENSG00000214827.9	472	319.95	209.50	21.72	14.64	93.46
ENST00000457924.2	ENSG00000214832.5	1132	979.83	47.06	1.59	1.07	71.44
ENST00000578315.1	ENSG00000214832.5	730	577.86	11.10	0.64	0.43	28.56
ENST00000446637.1	ENSG00000214835.3	472	319.95	0.00	0.00	0.00	0.00
ENST00000417964.2	ENSG00000214837.8	355	203.07	1.00	0.16	0.11	3.78
ENST00000627498.2	ENSG00000214837.8	3841	3688.83	461.97	4.16	2.80	96.22
ENST00000399080.2	ENSG00000214842.5	3724	3571.83	9.00	0.08	0.06	100.00
ENST00000447321.1	ENSG00000214843.3	604	451.90	0.00	0.00	0.00	0.00
ENST00000498116.1	ENSG00000214846.4	666	513.88	5.00	0.32	0.22	100.00
ENST00000538094.1	ENSG00000214851.4	2213	2060.83	25.00	0.40	0.27	100.00
ENST00000425840.3	ENSG00000214853.5	504	351.93	0.00	0.00	0.00	0.00
ENST00000507983.7	ENSG00000214855.9	630	477.89	0.00	0.00	0.00	0.00
ENST00000571466.1	ENSG00000214855.9	253	102.31	0.00	0.00	0.00	0.00
ENST00000574565.1	ENSG00000214855.9	731	578.86	0.00	0.00	0.00	0.00
ENST00000575148.5	ENSG00000214855.9	560	407.91	0.00	0.00	0.00	0.00
ENST00000589081.1	ENSG00000214855.9	279	127.66	1.00	0.26	0.18	100.00
ENST00000399124.6	ENSG00000214856.11	1418	1265.83	0.00	0.00	0.00	0.00
ENST00000577750.2	ENSG00000214856.11	679	526.88	0.00	0.00	0.00	0.00
ENST00000581027.5	ENSG00000214856.11	1012	859.83	0.00	0.00	0.00	0.00
ENST00000581210.1	ENSG00000214856.11	565	412.91	0.00	0.00	0.00	0.00
ENST00000584135.5	ENSG00000214856.11	563	410.91	0.00	0.00	0.00	0.00
ENST00000584962.5	ENSG00000214856.11	1958	1805.83	0.00	0.00	0.00	0.00
ENST00000506694.1	ENSG00000214857.4	209	61.16	0.00	0.00	0.00	0.00
ENST00000399134.4	ENSG00000214860.4	2095	1942.83	33.82	0.58	0.39	100.00
ENST00000583003.1	ENSG00000214860.4	652	499.88	0.00	0.00	0.00	0.00
ENST00000399143.7	ENSG00000214866.7	1480	1327.83	0.00	0.00	0.00	0.00
ENST00000423741.1	ENSG00000214866.7	895	742.84	0.00	0.00	0.00	0.00
ENST00000537457.1	ENSG00000214866.7	716	563.87	0.00	0.00	0.00	0.00
ENST00000399149.2	ENSG00000214867.3	530	377.92	12.00	1.05	0.71	100.00
ENST00000425942.3	ENSG00000214869.5	755	602.86	0.00	0.00	0.00	0.00
ENST00000420774.1	ENSG00000214870.8	496	343.94	3.58	0.34	0.23	37.78
ENST00000421862.1	ENSG00000214870.8	907	754.83	0.00	0.00	0.00	0.00
ENST00000430548.5	ENSG00000214870.8	576	423.91	0.00	0.00	0.00	0.00
ENST00000439120.1	ENSG00000214870.8	891	738.84	7.14	0.32	0.22	35.11
ENST00000448056.1	ENSG00000214870.8	567	414.91	0.00	0.00	0.00	0.00
ENST00000449537.1	ENSG00000214870.8	727	574.86	4.29	0.25	0.17	27.11
ENST00000399154.3	ENSG00000214872.8	1536	1383.83	0.00	0.00	0.00	0.00
ENST00000527972.5	ENSG00000214872.8	1649	1496.83	16.00	0.35	0.24	100.00
ENST00000399158.2	ENSG00000214875.2	571	418.91	0.00	0.00	0.00	0.00
ENST00000399168.2	ENSG00000214878.2	635	482.89	0.00	0.00	0.00	0.00
ENST00000529916.1	ENSG00000214880.3	706	553.87	0.00	0.00	0.00	0.00
ENST00000422205.1	ENSG00000214881.4	345	193.10	51.00	8.76	5.91	100.00
ENST00000532521.2	ENSG00000214883.4	1042	889.83	0.00	0.00	0.00	0.00
ENST00000503598.2	ENSG00000214886.4	473	320.95	0.00	0.00	0.00	0.00
ENST00000399186.2	ENSG00000214888.2	2014	1861.83	0.00	0.00	0.00	0.00
ENST00000419943.1	ENSG00000214889.3	583	430.90	27.13	2.09	1.41	100.00
ENST00000519677.1	ENSG00000214890.3	1013	860.83	2.00	0.08	0.05	100.00
ENST00000530230.5	ENSG00000214891.8	1344	1191.83	0.00	0.00	0.00	0.00
ENST00000617704.1	ENSG00000214891.8	1353	1200.83	0.00	0.00	0.00	0.00
ENST00000494673.1	ENSG00000214892.4	3183	3030.83	18.00	0.20	0.13	100.00
ENST00000399196.1	ENSG00000214894.6	2052	1899.83	11.00	0.19	0.13	100.00
ENST00000419357.5	ENSG00000214894.6	264	112.98	0.00	0.00	0.00	0.00
ENST00000477347.1	ENSG00000214896.4	876	723.84	0.00	0.00	0.00	0.00
ENST00000445091.2	ENSG00000214897.4	2192	2039.83	0.00	0.00	0.00	0.00
ENST00000633844.1	ENSG00000214897.4	2596	2443.83	4.00	0.05	0.04	100.00
ENST00000399206.4	ENSG00000214900.9	2686	2533.83	0.00	0.00	0.00	0.00
ENST00000528300.5	ENSG00000214900.9	3208	3055.83	25.58	0.28	0.19	6.72
ENST00000529902.2	ENSG00000214900.9	4279	4126.83	122.53	0.99	0.66	23.85
ENST00000530176.5	ENSG00000214900.9	2444	2291.83	39.90	0.58	0.39	13.99
ENST00000533506.5	ENSG00000214900.9	1316	1163.83	0.00	0.00	0.00	0.00
ENST00000553463.1	ENSG00000214900.9	357	205.07	1.00	0.16	0.11	3.92
ENST00000553914.6	ENSG00000214900.9	590	437.90	0.00	0.00	0.00	0.00
ENST00000554129.1	ENSG00000214900.9	2301	2148.83	2.00	0.03	0.02	0.75
ENST00000556019.2	ENSG00000214900.9	534	381.92	0.00	0.00	0.00	0.00
ENST00000556130.1	ENSG00000214900.9	685	532.87	0.00	0.00	0.00	0.00
ENST00000556434.5	ENSG00000214900.9	892	739.84	0.00	0.00	0.00	0.00
ENST00000556913.1	ENSG00000214900.9	2460	2307.83	0.00	0.00	0.00	0.00
ENST00000557142.5	ENSG00000214900.9	492	339.94	0.00	0.00	0.00	0.00
ENST00000603228.1	ENSG00000214900.9	520	367.93	0.00	0.00	0.00	0.00
ENST00000603474.1	ENSG00000214900.9	269	117.86	0.00	0.00	0.00	0.00
ENST00000623502.1	ENSG00000214900.9	975	822.83	52.00	2.10	1.41	50.77
ENST00000635379.1	ENSG00000214900.9	1595	1442.83	0.00	0.00	0.00	0.00
ENST00000497800.1	ENSG00000214903.4	389	237.01	0.00	0.00	0.00	0.00
ENST00000418412.3	ENSG00000214904.5	489	336.94	0.00	0.00	0.00	0.00
ENST00000422735.1	ENSG00000214908.3	741	588.86	3.00	0.17	0.11	100.00
ENST00000453844.1	ENSG00000214914.3	468	315.95	1.00	0.11	0.07	100.00
ENST00000454307.1	ENSG00000214915.3	482	329.94	0.00	0.00	0.00	0.00
ENST00000484967.1	ENSG00000214917.3	388	236.01	4.00	0.56	0.38	100.00
ENST00000399242.3	ENSG00000214919.3	1585	1432.83	0.00	0.00	0.00	0.00
ENST00000399247.6	ENSG00000214922.9	1905	1752.83	117.27	2.22	1.50	85.43
ENST00000434086.1	ENSG00000214922.9	553	400.91	3.09	0.26	0.17	9.84
ENST00000458236.1	ENSG00000214922.9	2835	2682.83	9.93	0.12	0.08	4.73
ENST00000399253.3	ENSG00000214925.3	370	218.04	0.00	0.00	0.00	0.00
ENST00000344803.2	ENSG00000214929.3	4833	4680.83	0.00	0.00	0.00	0.00
ENST00000603921.1	ENSG00000214929.3	588	435.90	0.00	0.00	0.00	0.00
ENST00000399259.2	ENSG00000214930.2	1207	1054.83	0.00	0.00	0.00	0.00
ENST00000525596.5	ENSG00000214940.8	1565	1412.83	186.12	4.37	2.95	100.00
ENST00000541810.5	ENSG00000214940.8	1131	978.83	0.00	0.00	0.00	0.00
ENST00000545050.1	ENSG00000214940.8	391	239.01	0.00	0.00	0.00	0.00
ENST00000399277.5	ENSG00000214941.7	2008	1855.83	14.31	0.26	0.17	1.37
ENST00000399280.6	ENSG00000214941.7	1869	1716.83	0.00	0.00	0.00	0.00
ENST00000460252.5	ENSG00000214941.7	682	529.87	0.00	0.00	0.00	0.00
ENST00000460315.5	ENSG00000214941.7	723	570.86	0.00	0.00	0.00	0.00
ENST00000472495.5	ENSG00000214941.7	703	550.87	14.78	0.89	0.60	4.77
ENST00000474716.5	ENSG00000214941.7	671	518.88	0.00	0.00	0.00	0.00
ENST00000475498.5	ENSG00000214941.7	521	368.93	155.25	13.96	9.41	74.73
ENST00000476496.5	ENSG00000214941.7	969	816.83	0.00	0.00	0.00	0.00
ENST00000486655.5	ENSG00000214941.7	726	573.86	41.96	2.43	1.63	12.98
ENST00000486706.6	ENSG00000214941.7	918	765.83	6.40	0.28	0.19	1.48
ENST00000490395.5	ENSG00000214941.7	1264	1111.83	0.00	0.00	0.00	0.00
ENST00000491631.5	ENSG00000214941.7	879	726.84	7.67	0.35	0.24	1.87
ENST00000495825.6	ENSG00000214941.7	558	405.91	0.00	0.00	0.00	0.00
ENST00000497434.6	ENSG00000214941.7	1104	951.83	0.00	0.00	0.00	0.00
ENST00000497719.5	ENSG00000214941.7	721	568.87	2.60	0.15	0.10	0.81
ENST00000579955.1	ENSG00000214941.7	566	413.91	0.00	0.00	0.00	0.00
ENST00000584519.5	ENSG00000214941.7	677	524.88	0.00	0.00	0.00	0.00
ENST00000585208.5	ENSG00000214941.7	987	834.83	9.30	0.37	0.25	1.98
ENST00000505109.1	ENSG00000214942.4	584	431.90	0.00	0.00	0.00	0.00
ENST00000399285.3	ENSG00000214943.3	1057	904.83	10.00	0.37	0.25	100.00
ENST00000296794.10	ENSG00000214944.9	5246	5093.83	425.35	2.77	1.87	24.76
ENST00000296799.8	ENSG00000214944.9	4424	4271.83	217.13	1.69	1.14	15.07
ENST00000426542.6	ENSG00000214944.9	6118	5965.83	0.00	0.00	0.00	0.00
ENST00000437974.5	ENSG00000214944.9	5792	5639.83	51.25	0.30	0.20	2.69
ENST00000503341.1	ENSG00000214944.9	1926	1773.83	20.92	0.39	0.26	3.50
ENST00000504003.1	ENSG00000214944.9	539	386.92	13.27	1.14	0.77	10.17
ENST00000506334.1	ENSG00000214944.9	536	383.92	0.00	0.00	0.00	0.00
ENST00000509848.5	ENSG00000214944.9	560	407.91	0.00	0.00	0.00	0.00
ENST00000510131.1	ENSG00000214944.9	280	128.64	8.00	2.06	1.39	18.44
ENST00000510312.6	ENSG00000214944.9	8285	8132.83	65.87	0.27	0.18	2.40
ENST00000512883.1	ENSG00000214944.9	2936	2783.83	0.00	0.00	0.00	0.00
ENST00000513042.6	ENSG00000214944.9	6273	6120.83	0.00	0.00	0.00	0.00
ENST00000513841.1	ENSG00000214944.9	710	557.87	43.21	2.57	1.73	22.97
ENST00000545377.5	ENSG00000214944.9	6351	6198.83	0.00	0.00	0.00	0.00
ENST00000464963.5	ENSG00000214946.13	648	495.88	0.00	0.00	0.00	0.00
ENST00000469477.3	ENSG00000214946.13	1616	1463.83	0.00	0.00	0.00	0.00
ENST00000491819.6	ENSG00000214946.13	3772	3619.83	0.00	0.00	0.00	0.00
ENST00000578506.1	ENSG00000214946.13	539	386.92	0.00	0.00	0.00	0.00
ENST00000579428.5	ENSG00000214946.13	1583	1430.83	0.00	0.00	0.00	0.00
ENST00000580596.5	ENSG00000214946.13	570	417.91	0.00	0.00	0.00	0.00
ENST00000580970.1	ENSG00000214946.13	641	488.89	2.00	0.14	0.09	100.00
ENST00000582140.1	ENSG00000214946.13	559	406.91	0.00	0.00	0.00	0.00
ENST00000582534.1	ENSG00000214946.13	378	226.03	0.00	0.00	0.00	0.00
ENST00000583620.1	ENSG00000214946.13	578	425.90	0.00	0.00	0.00	0.00
ENST00000584301.5	ENSG00000214946.13	553	400.91	0.00	0.00	0.00	0.00
ENST00000612583.4	ENSG00000214946.13	1978	1825.83	0.00	0.00	0.00	0.00
ENST00000343709.7	ENSG00000214954.8	720	567.87	50.25	2.94	1.98	21.36
ENST00000448384.2	ENSG00000214954.8	1044	891.83	28.20	1.05	0.71	7.63
ENST00000518304.1	ENSG00000214954.8	571	418.91	7.62	0.60	0.41	4.39
ENST00000518487.1	ENSG00000214954.8	397	245.00	50.72	6.87	4.63	49.96
ENST00000520099.5	ENSG00000214954.8	1861	1708.83	15.43	0.30	0.20	2.18
ENST00000521519.1	ENSG00000214954.8	488	335.94	0.00	0.00	0.00	0.00
ENST00000522144.1	ENSG00000214954.8	415	262.98	15.78	1.99	1.34	14.48
ENST00000427022.1	ENSG00000214955.5	805	652.85	0.00	0.00	0.00	0.00
ENST00000399310.3	ENSG00000214960.9	1709	1556.83	233.42	4.97	3.35	93.32
ENST00000407010.6	ENSG00000214960.9	5524	5371.83	43.53	0.27	0.18	5.04
ENST00000479493.1	ENSG00000214960.9	929	776.83	2.05	0.09	0.06	1.64
ENST00000399325.2	ENSG00000214961.2	1372	1219.83	11.07	0.30	0.20	100.00
ENST00000344087.4	ENSG00000214967.5	561	408.91	0.00	0.00	0.00	0.00
ENST00000530217.2	ENSG00000214967.5	1331	1178.83	51.66	1.45	0.98	100.00
ENST00000577181.1	ENSG00000214970.8	558	405.91	0.00	0.00	0.00	0.00
ENST00000579914.1	ENSG00000214970.8	569	416.91	0.00	0.00	0.00	0.00
ENST00000581947.5	ENSG00000214970.8	578	425.90	0.00	0.00	0.00	0.00
ENST00000585303.1	ENSG00000214970.8	566	413.91	0.00	0.00	0.00	0.00
ENST00000446783.1	ENSG00000214973.3	640	487.89	57.01	3.88	2.61	100.00
ENST00000414949.2	ENSG00000214975.4	499	346.93	15.73	1.50	1.01	100.00
ENST00000399358.2	ENSG00000214976.2	958	805.83	3.00	0.12	0.08	100.00
ENST00000399363.4	ENSG00000214978.7	882	729.84	0.00	0.00	0.00	0.00
ENST00000510707.1	ENSG00000214980.4	1486	1333.83	18.18	0.45	0.30	100.00
ENST00000488538.1	ENSG00000214988.4	813	660.85	12.00	0.60	0.41	100.00
ENST00000431706.2	ENSG00000214992.6	2719	2566.83	1.00	0.01	0.01	100.00
ENST00000399411.2	ENSG00000214998.2	1150	997.83	8.00	0.27	0.18	100.00
ENST00000399413.3	ENSG00000214999.3	1804	1651.83	84.08	1.69	1.14	100.00
ENST00000399414.2	ENSG00000215000.4	885	732.84	0.00	0.00	0.00	0.00
ENST00000399415.2	ENSG00000215002.2	461	308.95	0.00	0.00	0.00	0.00
ENST00000482912.2	ENSG00000215003.4	598	445.90	2.00	0.15	0.10	100.00
ENST00000412333.1	ENSG00000215004.3	1204	1051.83	0.00	0.00	0.00	0.00
ENST00000447985.1	ENSG00000215005.2	1686	1533.83	0.00	0.00	0.00	0.00
ENST00000503744.1	ENSG00000215006.4	321	169.21	2.04	0.40	0.27	100.00
ENST00000399417.3	ENSG00000215007.3	1194	1041.83	1.00	0.03	0.02	100.00
ENST00000399422.4	ENSG00000215009.5	2142	1989.83	14.00	0.23	0.16	100.00
ENST00000533292.1	ENSG00000215009.5	710	557.87	0.00	0.00	0.00	0.00
ENST00000328554.8	ENSG00000215012.8	6619	6466.83	98.32	0.50	0.34	3.03
ENST00000405640.1	ENSG00000215012.8	6785	6632.83	640.95	3.21	2.16	19.25
ENST00000407472.5	ENSG00000215012.8	6523	6370.83	484.45	2.52	1.70	15.15
ENST00000416337.1	ENSG00000215012.8	730	577.86	181.55	10.42	7.02	62.58
ENST00000484072.5	ENSG00000215012.8	1385	1232.83	0.00	0.00	0.00	0.00
ENST00000366221.3	ENSG00000215014.4	2101	1948.83	0.00	0.00	0.00	0.00
ENST00000399435.2	ENSG00000215016.2	453	300.96	1.08	0.12	0.08	100.00
ENST00000399429.7	ENSG00000215018.9	4277	4124.83	35.02	0.28	0.19	63.05
ENST00000430711.5	ENSG00000215018.9	2323	2170.83	0.00	0.00	0.00	0.00
ENST00000435823.1	ENSG00000215018.9	678	525.88	0.00	0.00	0.00	0.00
ENST00000444268.1	ENSG00000215018.9	1755	1602.83	7.98	0.17	0.11	36.95
ENST00000453441.1	ENSG00000215018.9	700	547.87	0.00	0.00	0.00	0.00
ENST00000465339.5	ENSG00000215018.9	722	569.86	0.00	0.00	0.00	0.00
ENST00000399433.6	ENSG00000215021.8	1308	1155.83	1200.19	34.45	23.22	21.32
ENST00000440277.5	ENSG00000215021.8	996	843.83	409.44	16.10	10.85	9.96
ENST00000535923.5	ENSG00000215021.8	1515	1362.83	854.49	20.80	14.02	12.87
ENST00000536316.2	ENSG00000215021.8	739	586.86	264.93	14.98	10.09	9.27
ENST00000537646.5	ENSG00000215021.8	874	721.84	311.97	14.34	9.66	8.87
ENST00000542294.1	ENSG00000215021.8	639	486.89	83.04	5.66	3.81	3.50
ENST00000542912.5	ENSG00000215021.8	1138	985.83	0.00	0.00	0.00	0.00
ENST00000543465.5	ENSG00000215021.8	1518	1365.83	1317.68	32.01	21.57	19.81
ENST00000544134.5	ENSG00000215021.8	652	499.88	7.94	0.53	0.36	0.33
ENST00000544888.5	ENSG00000215021.8	872	719.84	0.00	0.00	0.00	0.00
ENST00000545167.5	ENSG00000215021.8	908	755.83	22.29	0.98	0.66	0.61
ENST00000545555.2	ENSG00000215021.8	309	157.29	67.44	14.22	9.59	8.80
ENST00000546111.5	ENSG00000215021.8	858	705.84	4.94	0.23	0.16	0.14
ENST00000546217.1	ENSG00000215021.8	628	475.89	104.69	7.30	4.92	4.52
ENST00000399446.6	ENSG00000215022.7	382	230.02	14.00	2.02	1.36	53.24
ENST00000606150.5	ENSG00000215022.7	2305	2152.83	83.45	1.29	0.87	33.91
ENST00000606627.1	ENSG00000215022.7	553	400.91	0.00	0.00	0.00	0.00
ENST00000612479.1	ENSG00000215022.7	462	309.95	4.55	0.49	0.33	12.85
ENST00000437438.1	ENSG00000215023.2	739	586.86	0.00	0.00	0.00	0.00
ENST00000429905.5	ENSG00000215029.8	2230	2077.83	0.00	0.00	0.00	0.00
ENST00000453326.2	ENSG00000215029.8	1747	1594.83	0.00	0.00	0.00	0.00
ENST00000462555.1	ENSG00000215029.8	416	263.98	0.00	0.00	0.00	0.00
ENST00000392730.2	ENSG00000215030.5	636	483.89	649.62	44.54	30.02	100.00
ENST00000399458.2	ENSG00000215032.2	1643	1490.83	147.54	3.28	2.21	100.00
ENST00000399472.2	ENSG00000215034.4	474	321.95	0.00	0.00	0.00	0.00
ENST00000399474.2	ENSG00000215035.2	1057	904.83	2.10	0.08	0.05	100.00
ENST00000399480.2	ENSG00000215037.2	481	328.94	0.00	0.00	0.00	0.00
ENST00000399492.6	ENSG00000215039.6	1094	941.83	0.00	0.00	0.00	0.00
ENST00000417058.6	ENSG00000215039.6	1497	1344.83	1.28	0.03	0.02	0.22
ENST00000447687.2	ENSG00000215039.6	467	314.95	0.00	0.00	0.00	0.00
ENST00000504270.2	ENSG00000215039.6	700	547.87	3.24	0.20	0.13	1.39
ENST00000535639.5	ENSG00000215039.6	2364	2211.83	178.88	2.68	1.81	18.93
ENST00000536388.5	ENSG00000215039.6	865	712.84	9.86	0.46	0.31	3.24
ENST00000537003.1	ENSG00000215039.6	943	790.83	74.79	3.14	2.11	22.14
ENST00000538616.1	ENSG00000215039.6	657	504.88	115.62	7.60	5.12	53.61
ENST00000545339.5	ENSG00000215039.6	1766	1613.83	3.20	0.07	0.04	0.46
ENST00000315614.11	ENSG00000215041.9	5182	5029.83	511.22	3.37	2.27	6.71
ENST00000399464.6	ENSG00000215041.9	5200	5047.83	1243.03	8.17	5.51	16.25
ENST00000570460.5	ENSG00000215041.9	4890	4737.83	181.53	1.27	0.86	2.53
ENST00000571243.1	ENSG00000215041.9	460	307.95	24.83	2.67	1.80	5.32
ENST00000571508.5	ENSG00000215041.9	637	484.89	28.31	1.94	1.31	3.85
ENST00000571887.5	ENSG00000215041.9	4291	4138.83	0.00	0.00	0.00	0.00
ENST00000572029.1	ENSG00000215041.9	616	463.89	76.70	5.49	3.70	10.91
ENST00000572680.1	ENSG00000215041.9	819	666.84	43.72	2.18	1.47	4.33
ENST00000573186.5	ENSG00000215041.9	4431	4278.83	52.37	0.41	0.27	0.81
ENST00000573651.5	ENSG00000215041.9	1850	1697.83	48.17	0.94	0.63	1.87
ENST00000574120.1	ENSG00000215041.9	936	783.83	77.70	3.29	2.22	6.54
ENST00000576485.1	ENSG00000215041.9	668	515.88	95.32	6.13	4.13	12.19
ENST00000576794.5	ENSG00000215041.9	833	680.84	104.95	5.11	3.45	10.17
ENST00000576966.5	ENSG00000215041.9	712	559.87	157.16	9.31	6.28	18.52
ENST00000399502.2	ENSG00000215043.2	913	760.83	0.00	0.00	0.00	0.00
ENST00000435185.5	ENSG00000215045.8	3215	3062.83	22.00	0.24	0.16	100.00
ENST00000452113.5	ENSG00000215045.8	3428	3275.83	0.00	0.00	0.00	0.00
ENST00000457091.2	ENSG00000215045.8	3636	3483.83	0.00	0.00	0.00	0.00
ENST00000450181.1	ENSG00000215049.3	589	436.90	9.00	0.68	0.46	100.00
ENST00000457130.2	ENSG00000215054.3	884	731.84	0.00	0.00	0.00	0.00
ENST00000454707.2	ENSG00000215057.4	1601	1448.83	1.00	0.02	0.02	100.00
ENST00000440049.1	ENSG00000215063.3	481	328.94	0.00	0.00	0.00	0.00
ENST00000399538.2	ENSG00000215065.3	1761	1608.83	1.67	0.03	0.02	100.00
ENST00000399540.2	ENSG00000215067.9	1730	1577.83	143.22	3.01	2.03	7.80
ENST00000399541.6	ENSG00000215067.9	665	512.88	2.52	0.16	0.11	0.42
ENST00000570562.5	ENSG00000215067.9	567	414.91	0.00	0.00	0.00	0.00
ENST00000571010.4	ENSG00000215067.9	557	404.91	0.00	0.00	0.00	0.00
ENST00000572385.5	ENSG00000215067.9	576	423.91	0.00	0.00	0.00	0.00
ENST00000573939.1	ENSG00000215067.9	495	342.94	269.33	26.06	17.56	67.51
ENST00000574377.5	ENSG00000215067.9	886	733.84	207.10	9.36	6.31	24.26
ENST00000575727.5	ENSG00000215067.9	573	420.91	0.00	0.00	0.00	0.00
ENST00000575889.5	ENSG00000215067.9	439	286.96	0.00	0.00	0.00	0.00
ENST00000399543.1	ENSG00000215068.7	2423	2270.83	10.87	0.16	0.11	4.48
ENST00000451894.6	ENSG00000215068.7	1218	1065.83	0.00	0.00	0.00	0.00
ENST00000505541.1	ENSG00000215068.7	402	249.99	0.00	0.00	0.00	0.00
ENST00000508913.5	ENSG00000215068.7	2311	2158.83	0.00	0.00	0.00	0.00
ENST00000515108.1	ENSG00000215068.7	2005	1852.83	189.13	3.39	2.28	95.52
ENST00000435236.2	ENSG00000215070.4	1795	1642.83	0.00	0.00	0.00	0.00
ENST00000431854.2	ENSG00000215085.4	640	487.89	0.00	0.00	0.00	0.00
ENST00000428039.1	ENSG00000215086.2	894	741.84	76.22	3.41	2.30	100.00
ENST00000414617.1	ENSG00000215088.3	616	463.89	2.00	0.14	0.10	100.00
ENST00000435214.1	ENSG00000215089.3	1283	1130.83	0.00	0.00	0.00	0.00
ENST00000416082.1	ENSG00000215093.3	1096	943.83	1.00	0.04	0.02	100.00
ENST00000399570.3	ENSG00000215094.3	407	254.99	0.00	0.00	0.00	0.00
ENST00000522529.1	ENSG00000215096.3	394	242.00	0.00	0.00	0.00	0.00
ENST00000399571.2	ENSG00000215097.3	1760	1607.83	13.33	0.28	0.19	100.00
ENST00000399580.2	ENSG00000215102.2	1115	962.83	21.39	0.74	0.50	100.00
ENST00000399586.2	ENSG00000215105.4	6081	5928.83	1599.17	8.95	6.03	100.00
ENST00000511504.2	ENSG00000215110.7	1586	1433.83	0.00	0.00	0.00	0.00
ENST00000465257.2	ENSG00000215112.6	623	470.89	6.10	0.43	0.29	100.00
ENST00000597685.1	ENSG00000215112.6	381	229.02	0.00	0.00	0.00	0.00
ENST00000440412.1	ENSG00000215113.6	532	379.92	0.00	0.00	0.00	0.00
ENST00000542739.2	ENSG00000215113.6	1715	1562.83	0.50	0.01	0.01	100.00
ENST00000399598.6	ENSG00000215114.7	5068	4915.83	590.19	3.98	2.68	14.61
ENST00000520732.5	ENSG00000215114.7	684	531.87	41.54	2.59	1.75	9.51
ENST00000521796.1	ENSG00000215114.7	618	465.89	2.01	0.14	0.10	0.52
ENST00000522978.1	ENSG00000215114.7	717	564.87	59.57	3.50	2.36	12.84
ENST00000523409.5	ENSG00000215114.7	1225	1072.83	551.02	17.04	11.48	62.52
ENST00000452468.1	ENSG00000215115.6	532	379.92	0.00	0.00	0.00	0.00
ENST00000535490.2	ENSG00000215115.6	1715	1562.83	0.50	0.01	0.01	100.00
ENST00000521663.1	ENSG00000215117.5	1875	1722.83	0.00	0.00	0.00	0.00
ENST00000398297.2	ENSG00000215120.2	1545	1392.83	2.06	0.05	0.03	100.00
ENST00000299540.6	ENSG00000215124.2	1345	1192.83	0.00	0.00	0.00	0.00
ENST00000377391.7	ENSG00000215126.10	1792	1639.83	0.00	0.00	0.00	0.00
ENST00000382436.7	ENSG00000215126.10	1554	1401.83	189.38	4.48	3.02	3.25
ENST00000456520.5	ENSG00000215126.10	1608	1455.83	0.00	0.00	0.00	0.00
ENST00000457288.2	ENSG00000215126.10	449	296.96	7.37	0.82	0.56	0.60
ENST00000467791.5	ENSG00000215126.10	599	446.90	8.80	0.65	0.44	0.47
ENST00000486387.6	ENSG00000215126.10	2433	2280.83	445.81	6.48	4.37	4.71
ENST00000490294.5	ENSG00000215126.10	369	217.04	0.00	0.00	0.00	0.00
ENST00000494538.6	ENSG00000215126.10	1813	1660.83	606.42	12.11	8.16	8.79
ENST00000610358.4	ENSG00000215126.10	1877	1724.83	1377.44	26.50	17.86	19.22
ENST00000610377.4	ENSG00000215126.10	1160	1007.83	671.93	22.12	14.91	16.05
ENST00000611553.4	ENSG00000215126.10	2996	2843.83	1121.53	13.08	8.82	9.49
ENST00000613125.4	ENSG00000215126.10	2561	2408.83	176.88	2.44	1.64	1.77
ENST00000613716.4	ENSG00000215126.10	1820	1667.83	0.00	0.00	0.00	0.00
ENST00000617722.4	ENSG00000215126.10	1979	1826.83	79.52	1.44	0.97	1.05
ENST00000617917.4	ENSG00000215126.10	3334	3181.83	7.48	0.08	0.05	0.06
ENST00000617933.1	ENSG00000215126.10	721	568.87	692.04	40.36	27.20	29.29
ENST00000620776.4	ENSG00000215126.10	452	299.96	0.00	0.00	0.00	0.00
ENST00000622791.4	ENSG00000215126.10	720	567.87	123.93	7.24	4.88	5.25
ENST00000481459.2	ENSG00000215127.6	721	568.87	0.00	0.00	0.00	0.00
ENST00000600441.1	ENSG00000215127.6	1448	1295.83	4.61	0.12	0.08	100.00
ENST00000399645.3	ENSG00000215131.10	929	776.83	0.00	0.00	0.00	0.00
ENST00000437192.7	ENSG00000215131.10	907	754.83	3.00	0.13	0.09	100.00
ENST00000423987.2	ENSG00000215146.4	2213	2060.83	461.33	7.43	5.01	49.21
ENST00000609034.1	ENSG00000215146.4	576	423.91	39.33	3.08	2.07	20.40
ENST00000609502.1	ENSG00000215146.4	556	403.91	42.00	3.45	2.32	22.86
ENST00000609841.1	ENSG00000215146.4	6590	6437.83	220.57	1.14	0.77	7.53
ENST00000399677.2	ENSG00000215148.7	957	804.83	0.00	0.00	0.00	0.00
ENST00000421271.5	ENSG00000215148.7	954	801.83	0.00	0.00	0.00	0.00
ENST00000424695.1	ENSG00000215149.3	1287	1134.83	0.00	0.00	0.00	0.00
ENST00000429313.1	ENSG00000215151.4	1601	1448.83	1.00	0.02	0.02	100.00
ENST00000399702.5	ENSG00000215154.6	2748	2595.83	793.42	10.14	6.83	44.71
ENST00000566272.1	ENSG00000215154.6	417	264.98	0.00	0.00	0.00	0.00
ENST00000567242.1	ENSG00000215154.6	366	214.05	80.91	12.54	8.45	55.29
ENST00000505001.2	ENSG00000215156.5	3598	3445.83	6925.04	66.68	44.93	100.00
ENST00000507274.1	ENSG00000215158.9	458	305.95	599.29	64.99	43.80	93.18
ENST00000508395.5	ENSG00000215158.9	553	400.91	37.31	3.09	2.08	4.43
ENST00000512782.1	ENSG00000215158.9	1398	1245.83	6.69	0.18	0.12	0.26
ENST00000514048.5	ENSG00000215158.9	5001	4848.83	217.47	1.49	1.00	2.13
ENST00000434563.3	ENSG00000215159.3	589	436.90	0.00	0.00	0.00	0.00
ENST00000383606.3	ENSG00000215160.2	1017	864.83	1.00	0.04	0.03	100.00
ENST00000399711.1	ENSG00000215162.1	2173	2020.83	0.00	0.00	0.00	0.00
ENST00000443005.1	ENSG00000215165.3	880	727.84	0.00	0.00	0.00	0.00
ENST00000311910.6	ENSG00000215168.2	1001	848.83	0.00	0.00	0.00	0.00
ENST00000434992.1	ENSG00000215174.2	3194	3041.83	0.00	0.00	0.00	0.00
ENST00000399730.2	ENSG00000215177.3	352	200.08	1.00	0.17	0.11	100.00
ENST00000517873.2	ENSG00000215179.5	2142	1989.83	14.88	0.25	0.17	100.00
ENST00000621226.2	ENSG00000215182.8	17448	17295.83	53.00	0.10	0.07	100.00
ENST00000414286.1	ENSG00000215183.4	515	362.93	8.35	0.76	0.51	9.46
ENST00000436428.2	ENSG00000215183.4	670	517.88	114.09	7.31	4.93	90.54
ENST00000399739.2	ENSG00000215184.2	407	254.99	5.00	0.65	0.44	100.00
ENST00000421285.3	ENSG00000215186.6	2134	1981.83	32.81	0.55	0.37	55.07
ENST00000568532.1	ENSG00000215186.6	402	249.99	3.38	0.45	0.30	44.93
ENST00000399742.6	ENSG00000215187.9	958	805.83	0.00	0.00	0.00	0.00
ENST00000447837.1	ENSG00000215187.9	889	736.84	8.87	0.40	0.27	12.34
ENST00000478246.1	ENSG00000215187.9	627	474.89	35.88	2.51	1.69	77.48
ENST00000480287.1	ENSG00000215187.9	681	528.87	5.25	0.33	0.22	10.18
ENST00000492890.5	ENSG00000215187.9	971	818.83	0.00	0.00	0.00	0.00
ENST00000619051.4	ENSG00000215187.9	1026	873.83	0.00	0.00	0.00	0.00
ENST00000399751.6	ENSG00000215190.9	1621	1468.83	18.85	0.43	0.29	9.13
ENST00000418368.1	ENSG00000215190.9	1666	1513.83	0.00	0.00	0.00	0.00
ENST00000418765.6	ENSG00000215190.9	1088	935.83	12.52	0.44	0.30	9.53
ENST00000422882.1	ENSG00000215190.9	2622	2469.83	272.01	3.65	2.46	78.40
ENST00000450081.5	ENSG00000215190.9	1593	1440.83	5.96	0.14	0.09	2.94
ENST00000635948.1	ENSG00000215190.9	181	37.54	0.00	0.00	0.00	0.00
ENST00000329627.11	ENSG00000215193.12	18445	18292.83	85.88	0.16	0.10	0.35
ENST00000399744.7	ENSG00000215193.12	1672	1519.83	1646.38	35.94	24.22	81.55
ENST00000428061.2	ENSG00000215193.12	815	662.85	54.07	2.71	1.82	6.14
ENST00000474897.5	ENSG00000215193.12	2082	1929.83	59.73	1.03	0.69	2.33
ENST00000610387.4	ENSG00000215193.12	3924	3771.83	482.29	4.24	2.86	9.63
ENST00000399760.2	ENSG00000215196.4	2941	2788.83	16.00	0.19	0.13	100.00
ENST00000426407.2	ENSG00000215197.4	654	501.88	1.00	0.07	0.04	100.00
ENST00000439134.1	ENSG00000215198.3	1775	1622.83	0.00	0.00	0.00	0.00
ENST00000399764.3	ENSG00000215199.3	738	585.86	14.71	0.83	0.56	100.00
ENST00000399770.2	ENSG00000215203.2	991	838.83	5.00	0.20	0.13	100.00
ENST00000416632.1	ENSG00000215206.5	435	282.97	0.00	0.00	0.00	0.00
ENST00000312876.7	ENSG00000215208.3	1297	1144.83	105.00	3.04	2.05	100.00
ENST00000434705.1	ENSG00000215210.3	1168	1015.83	180.66	5.90	3.98	100.00
ENST00000399810.6	ENSG00000215217.6	2385	2232.83	9.75	0.14	0.10	9.01
ENST00000509627.1	ENSG00000215217.6	1020	867.83	38.25	1.46	0.99	90.99
ENST00000399816.3	ENSG00000215218.3	4317	4164.83	13.00	0.10	0.07	100.00
ENST00000399822.2	ENSG00000215221.2	382	230.02	1.00	0.14	0.10	100.00
ENST00000400072.3	ENSG00000215223.3	1428	1275.83	8.00	0.21	0.14	100.00
ENST00000475013.1	ENSG00000215227.4	379	227.02	1.00	0.15	0.10	100.00
ENST00000507599.1	ENSG00000215231.7	425	272.97	0.00	0.00	0.00	0.00
ENST00000508201.5	ENSG00000215231.7	1800	1647.83	0.00	0.00	0.00	0.00
ENST00000509382.5	ENSG00000215231.7	589	436.90	0.00	0.00	0.00	0.00
ENST00000514474.1	ENSG00000215231.7	643	490.89	0.00	0.00	0.00	0.00
ENST00000444159.1	ENSG00000215236.3	742	589.86	0.00	0.00	0.00	0.00
ENST00000502889.1	ENSG00000215237.6	1188	1035.83	0.00	0.00	0.00	0.00
ENST00000304751.9	ENSG00000215241.3	795	642.85	126.12	6.51	4.39	92.96
ENST00000399866.3	ENSG00000215241.3	517	364.93	0.00	0.00	0.00	0.00
ENST00000536034.1	ENSG00000215241.3	451	298.96	4.45	0.49	0.33	7.04
ENST00000399868.2	ENSG00000215244.2	3086	2933.83	105.00	1.19	0.80	100.00
ENST00000399869.1	ENSG00000215246.5	3482	3329.83	0.00	0.00	0.00	0.00
ENST00000380266.3	ENSG00000215251.3	2874	2721.83	1009.00	12.30	8.29	100.00
ENST00000342314.9	ENSG00000215252.11	4335	4182.83	695.23	5.51	3.72	3.43
ENST00000438958.2	ENSG00000215252.11	4252	4099.83	0.00	0.00	0.00	0.00
ENST00000484716.5	ENSG00000215252.11	6114	5961.83	132.52	0.74	0.50	0.46
ENST00000562282.5	ENSG00000215252.11	463	310.95	486.36	51.89	34.97	32.27
ENST00000564575.5	ENSG00000215252.11	574	421.91	379.57	29.85	20.12	18.56
ENST00000566091.5	ENSG00000215252.11	529	376.92	0.00	0.00	0.00	0.00
ENST00000566258.1	ENSG00000215252.11	540	387.92	1.02	0.09	0.06	0.05
ENST00000567956.5	ENSG00000215252.11	533	380.92	0.00	0.00	0.00	0.00
ENST00000568555.1	ENSG00000215252.11	2328	2175.83	2242.86	34.20	23.05	21.27
ENST00000569100.5	ENSG00000215252.11	6488	6335.83	7325.68	38.36	25.85	23.85
ENST00000569811.1	ENSG00000215252.11	695	542.87	2.84	0.17	0.12	0.11
ENST00000399886.2	ENSG00000215256.3	857	704.84	0.00	0.00	0.00	0.00
ENST00000553454.1	ENSG00000215256.3	1492	1339.83	151.28	3.75	2.52	28.87
ENST00000554036.1	ENSG00000215256.3	509	356.93	0.00	0.00	0.00	0.00
ENST00000555045.1	ENSG00000215256.3	1848	1695.83	45.77	0.90	0.60	6.90
ENST00000556379.1	ENSG00000215256.3	2852	2699.83	71.44	0.88	0.59	6.77
ENST00000558423.1	ENSG00000215256.3	584	431.90	97.08	7.46	5.03	57.47
ENST00000399881.7	ENSG00000215262.7	3695	3542.83	11.67	0.11	0.07	64.59
ENST00000518904.1	ENSG00000215262.7	334	182.14	0.33	0.06	0.04	35.41
ENST00000522372.5	ENSG00000215262.7	3745	3592.83	0.00	0.00	0.00	0.00
ENST00000522417.1	ENSG00000215262.7	560	407.91	0.00	0.00	0.00	0.00
ENST00000523973.5	ENSG00000215262.7	1013	860.83	0.00	0.00	0.00	0.00
ENST00000399891.2	ENSG00000215263.2	379	227.02	0.00	0.00	0.00	0.00
ENST00000462503.1	ENSG00000215264.4	651	498.88	0.00	0.00	0.00	0.00
ENST00000305623.12	ENSG00000215267.8	895	742.84	0.00	0.00	0.00	0.00
ENST00000432689.2	ENSG00000215267.8	598	445.90	4.00	0.30	0.20	100.00
ENST00000417863.1	ENSG00000215268.3	2260	2107.83	0.00	0.00	0.00	100.00
ENST00000445148.1	ENSG00000215269.5	527	374.92	0.00	0.00	0.00	0.00
ENST00000398242.2	ENSG00000215270.3	1049	896.83	275.29	10.18	6.86	100.00
ENST00000357460.6	ENSG00000215271.7	4971	4818.83	418.88	2.88	1.94	20.19
ENST00000558278.1	ENSG00000215271.7	563	410.91	0.00	0.00	0.00	0.00
ENST00000561013.2	ENSG00000215271.7	3337	3184.83	430.23	4.48	3.02	31.38
ENST00000606731.2	ENSG00000215271.7	972	819.83	170.89	6.92	4.66	48.42
ENST00000407599.3	ENSG00000215274.5	538	385.92	0.00	0.00	0.00	0.00
ENST00000399905.5	ENSG00000215277.8	1071	918.83	0.00	0.00	0.00	0.00
ENST00000399910.5	ENSG00000215277.8	1670	1517.83	0.00	0.00	0.00	0.00
ENST00000430154.6	ENSG00000215277.8	903	750.83	0.00	0.00	0.00	0.00
ENST00000463881.1	ENSG00000215277.8	322	170.20	0.00	0.00	0.00	0.00
ENST00000470456.1	ENSG00000215277.8	226	76.67	0.00	0.00	0.00	0.00
ENST00000470818.5	ENSG00000215277.8	391	239.01	0.00	0.00	0.00	0.00
ENST00000492355.5	ENSG00000215277.8	507	354.93	0.00	0.00	0.00	0.00
ENST00000492621.5	ENSG00000215277.8	484	331.94	0.00	0.00	0.00	0.00
ENST00000498441.1	ENSG00000215277.8	352	200.08	0.00	0.00	0.00	0.00
ENST00000485777.1	ENSG00000215278.4	579	426.90	19.00	1.48	1.00	100.00
ENST00000433260.1	ENSG00000215283.3	622	469.89	29.00	2.05	1.38	100.00
ENST00000399931.2	ENSG00000215284.2	655	502.88	97.08	6.41	4.32	100.00
ENST00000447169.1	ENSG00000215286.3	754	601.86	0.00	0.00	0.00	0.00
ENST00000522530.1	ENSG00000215288.4	1225	1072.83	1.71	0.05	0.04	100.00
ENST00000526835.1	ENSG00000215296.10	547	394.92	0.00	0.00	0.00	0.00
ENST00000528283.1	ENSG00000215296.10	405	252.99	0.00	0.00	0.00	0.00
ENST00000529623.5	ENSG00000215296.10	509	356.93	0.00	0.00	0.00	0.00
ENST00000529696.5	ENSG00000215296.10	1568	1415.83	0.00	0.00	0.00	0.00
ENST00000530020.6	ENSG00000215296.10	894	741.84	1.00	0.04	0.03	100.00
ENST00000530871.6	ENSG00000215296.10	457	304.95	0.00	0.00	0.00	0.00
ENST00000438600.1	ENSG00000215297.3	464	311.95	3.00	0.32	0.22	100.00
ENST00000399959.6	ENSG00000215301.9	5399	5246.83	263.68	1.67	1.12	1.20
ENST00000441189.3	ENSG00000215301.9	1051	898.83	0.00	0.00	0.00	0.00
ENST00000457138.6	ENSG00000215301.9	5346	5193.83	111.41	0.71	0.48	0.51
ENST00000478993.5	ENSG00000215301.9	3397	3244.83	0.00	0.00	0.00	0.00
ENST00000480592.5	ENSG00000215301.9	1001	848.83	14.70	0.57	0.39	0.41
ENST00000542215.5	ENSG00000215301.9	1592	1439.83	0.00	0.00	0.00	0.00
ENST00000610559.4	ENSG00000215301.9	542	389.92	0.00	0.00	0.00	0.00
ENST00000611546.1	ENSG00000215301.9	442	289.96	0.00	0.00	0.00	0.00
ENST00000611968.1	ENSG00000215301.9	630	477.89	3.09	0.21	0.14	0.15
ENST00000615313.4	ENSG00000215301.9	568	415.91	0.00	0.00	0.00	0.00
ENST00000615742.4	ENSG00000215301.9	485	332.94	6.66	0.66	0.45	0.48
ENST00000616050.2	ENSG00000215301.9	818	665.85	105.71	5.27	3.55	3.79
ENST00000622198.4	ENSG00000215301.9	409	256.99	1.68	0.22	0.15	0.16
ENST00000622373.1	ENSG00000215301.9	2129	1976.83	26.00	0.44	0.29	0.31
ENST00000625837.2	ENSG00000215301.9	3237	3084.83	0.00	0.00	0.00	0.00
ENST00000626301.2	ENSG00000215301.9	3013	2860.83	0.00	0.00	0.00	0.00
ENST00000629496.2	ENSG00000215301.9	5023	4870.83	18970.08	129.21	87.08	92.98
ENST00000629785.2	ENSG00000215301.9	3457	3304.83	0.00	0.00	0.00	0.00
ENST00000630255.2	ENSG00000215301.9	3289	3136.83	0.00	0.00	0.00	0.00
ENST00000630370.2	ENSG00000215301.9	3120	2967.83	0.00	0.00	0.00	0.00
ENST00000630858.2	ENSG00000215301.9	3181	3028.83	0.00	0.00	0.00	0.00
ENST00000631641.1	ENSG00000215301.9	583	430.90	0.00	0.00	0.00	0.00
ENST00000399971.8	ENSG00000215302.8	1502	1349.83	240.43	5.91	3.98	60.05
ENST00000564702.1	ENSG00000215302.8	896	743.84	60.68	2.71	1.82	27.50
ENST00000564861.1	ENSG00000215302.8	618	465.89	1.17	0.08	0.06	0.85
ENST00000568690.1	ENSG00000215302.8	439	286.96	9.87	1.14	0.77	11.60
ENST00000562108.1	ENSG00000215304.3	1097	944.83	47.82	1.68	1.13	100.00
ENST00000380443.5	ENSG00000215305.9	1825	1672.83	195.83	3.88	2.62	13.35
ENST00000380445.7	ENSG00000215305.9	2750	2597.83	696.84	8.90	6.00	30.58
ENST00000380469.7	ENSG00000215305.9	2318	2165.83	55.73	0.85	0.58	2.93
ENST00000417508.1	ENSG00000215305.9	819	666.84	0.00	0.00	0.00	0.00
ENST00000453689.5	ENSG00000215305.9	966	813.83	0.00	0.00	0.00	0.00
ENST00000466415.1	ENSG00000215305.9	708	555.87	62.48	3.73	2.51	12.82
ENST00000481812.4	ENSG00000215305.9	943	790.83	17.13	0.72	0.48	2.47
ENST00000487461.1	ENSG00000215305.9	634	481.89	159.99	11.02	7.42	37.85
ENST00000399993.2	ENSG00000215310.2	1230	1077.83	0.00	0.00	0.00	0.00
ENST00000423757.1	ENSG00000215311.3	834	681.84	0.00	0.00	0.00	0.00
ENST00000443382.1	ENSG00000215313.3	862	709.84	0.00	0.00	0.00	0.00
ENST00000400014.2	ENSG00000215317.2	1041	888.83	0.00	0.00	0.00	0.00
ENST00000400019.2	ENSG00000215319.2	1231	1078.83	21.00	0.65	0.44	100.00
ENST00000507235.1	ENSG00000215325.4	1244	1091.83	1.00	0.03	0.02	100.00
ENST00000429271.1	ENSG00000215326.3	606	453.90	5.00	0.37	0.25	100.00
ENST00000435622.1	ENSG00000215333.3	1283	1130.83	1.00	0.03	0.02	100.00
ENST00000530515.1	ENSG00000215339.3	889	736.84	0.00	0.00	0.00	0.00
ENST00000400078.3	ENSG00000215343.7	925	772.83	0.00	0.00	0.00	0.00
ENST00000400085.7	ENSG00000215343.7	3377	3224.83	1.04	0.01	0.01	100.00
ENST00000450250.1	ENSG00000215347.3	898	745.84	22.91	1.02	0.69	100.00
ENST00000400109.2	ENSG00000215349.2	1033	880.83	65.03	2.45	1.65	100.00
ENST00000448832.1	ENSG00000215351.3	496	343.94	0.00	0.00	0.00	0.00
ENST00000400117.2	ENSG00000215353.2	770	617.85	0.00	0.00	0.00	0.00
ENST00000520792.5	ENSG00000215354.9	2369	2216.83	0.00	0.00	0.00	0.00
ENST00000521100.1	ENSG00000215354.9	607	454.90	0.00	0.00	0.00	0.00
ENST00000400120.3	ENSG00000215356.4	1207	1054.83	0.00	0.00	0.00	0.00
ENST00000400121.2	ENSG00000215357.2	1658	1505.83	0.00	0.00	0.00	0.00
ENST00000400142.2	ENSG00000215365.4	1395	1242.83	0.00	0.00	0.00	0.00
ENST00000479478.5	ENSG00000215367.10	690	537.87	0.00	0.00	0.00	0.00
ENST00000491822.1	ENSG00000215367.10	204	56.74	2.27	1.33	0.90	76.35
ENST00000502630.5	ENSG00000215367.10	533	380.92	4.73	0.41	0.28	23.65
ENST00000578494.1	ENSG00000215368.5	481	328.94	0.00	0.00	0.00	0.00
ENST00000456825.1	ENSG00000215369.3	293	141.45	0.00	0.00	0.00	0.00
ENST00000400154.1	ENSG00000215371.3	252	101.35	0.00	0.00	0.00	0.00
ENST00000400156.4	ENSG00000215372.6	3644	3491.83	0.00	0.00	0.00	0.00
ENST00000528738.1	ENSG00000215373.4	1395	1242.83	6.48	0.17	0.12	100.00
ENST00000529456.1	ENSG00000215374.5	1432	1279.83	0.00	0.00	0.00	0.00
ENST00000606573.1	ENSG00000215374.5	2630	2477.83	24.00	0.32	0.22	100.00
ENST00000400159.6	ENSG00000215375.6	666	513.88	0.00	0.00	0.00	0.00
ENST00000502720.1	ENSG00000215375.6	551	398.91	2.14	0.18	0.12	1.09
ENST00000503300.5	ENSG00000215375.6	1780	1627.83	2.42	0.05	0.03	0.30
ENST00000503612.1	ENSG00000215375.6	531	378.92	89.77	7.86	5.30	48.03
ENST00000505477.5	ENSG00000215375.6	584	431.90	53.29	4.09	2.76	25.02
ENST00000506838.5	ENSG00000215375.6	2956	2803.83	82.38	0.97	0.66	5.96
ENST00000507804.1	ENSG00000215375.6	829	676.84	47.24	2.32	1.56	14.15
ENST00000511290.5	ENSG00000215375.6	781	628.85	0.00	0.00	0.00	0.00
ENST00000513662.1	ENSG00000215375.6	731	578.86	15.57	0.89	0.60	5.45
ENST00000453425.1	ENSG00000215378.3	496	343.94	0.00	0.00	0.00	0.00
ENST00000357130.4	ENSG00000215380.2	210	62.05	0.00	0.00	0.00	0.00
ENST00000442089.1	ENSG00000215381.3	460	307.95	0.00	0.00	0.00	0.00
ENST00000400178.6	ENSG00000215386.11	700	547.87	0.00	0.00	0.00	0.00
ENST00000418813.6	ENSG00000215386.11	576	423.91	1.49	0.12	0.08	1.59
ENST00000419952.5	ENSG00000215386.11	522	369.92	55.00	4.93	3.32	66.96
ENST00000428669.6	ENSG00000215386.11	579	426.90	0.00	0.00	0.00	0.00
ENST00000435697.1	ENSG00000215386.11	716	563.87	0.00	0.00	0.00	0.00
ENST00000441820.5	ENSG00000215386.11	530	377.92	0.00	0.00	0.00	0.00
ENST00000445461.6	ENSG00000215386.11	710	557.87	0.00	0.00	0.00	0.00
ENST00000453910.5	ENSG00000215386.11	559	406.91	0.00	0.00	0.00	0.00
ENST00000456342.5	ENSG00000215386.11	648	495.88	0.00	0.00	0.00	0.00
ENST00000602280.5	ENSG00000215386.11	527	374.92	0.00	0.00	0.00	0.00
ENST00000602323.1	ENSG00000215386.11	475	322.95	0.00	0.00	0.00	0.00
ENST00000602339.5	ENSG00000215386.11	565	412.91	0.00	0.00	0.00	0.00
ENST00000602505.5	ENSG00000215386.11	189	43.96	0.00	0.00	0.00	0.00
ENST00000602580.5	ENSG00000215386.11	560	407.91	0.00	0.00	0.00	0.00
ENST00000602620.1	ENSG00000215386.11	372	220.04	0.00	0.00	0.00	0.00
ENST00000602892.5	ENSG00000215386.11	621	468.89	0.00	0.00	0.00	0.00
ENST00000602901.5	ENSG00000215386.11	356	204.07	0.00	0.00	0.00	0.00
ENST00000602935.5	ENSG00000215386.11	554	401.91	26.77	2.21	1.49	30.00
ENST00000619222.4	ENSG00000215386.11	3476	3323.83	10.74	0.11	0.07	1.45
ENST00000635845.1	ENSG00000215386.11	1588	1435.83	0.00	0.00	0.00	0.00
ENST00000431775.1	ENSG00000215388.3	1114	961.83	66.00	2.28	1.53	100.00
ENST00000246104.6	ENSG00000215397.3	3577	3424.83	2.00	0.02	0.01	100.00
ENST00000514609.6	ENSG00000215398.11	734	581.86	0.00	0.00	0.00	0.00
ENST00000553170.1	ENSG00000215398.11	291	139.48	0.00	0.00	0.00	0.00
ENST00000400214.2	ENSG00000215399.2	611	458.89	0.00	0.00	0.00	0.00
ENST00000400221.1	ENSG00000215403.1	992	839.83	0.00	0.00	0.00	0.00
ENST00000422707.1	ENSG00000215409.4	808	655.85	0.00	0.00	0.00	0.00
ENST00000400275.2	ENSG00000215414.4	741	588.86	201.41	11.35	7.65	100.00
ENST00000362279.1	ENSG00000215417.11	71	0.00	0.00	0.00	0.00	0.00
ENST00000362310.3	ENSG00000215417.11	71	0.00	0.00	0.00	0.00	0.00
ENST00000384829.1	ENSG00000215417.11	87	0.00	0.00	0.00	0.00	0.00
ENST00000384878.1	ENSG00000215417.11	82	0.00	0.00	0.00	0.00	0.00
ENST00000385012.1	ENSG00000215417.11	84	0.00	0.00	0.00	0.00	0.00
ENST00000385233.3	ENSG00000215417.11	78	0.00	0.00	0.00	0.00	0.00
ENST00000400282.6	ENSG00000215417.11	931	778.83	3.00	0.13	0.09	9.40
ENST00000581816.1	ENSG00000215417.11	2032	1879.83	0.00	0.00	0.00	0.00
ENST00000582141.5	ENSG00000215417.11	2845	2692.83	100.00	1.23	0.83	90.60
ENST00000400284.2	ENSG00000215418.2	1048	895.83	0.00	0.00	0.00	0.00
ENST00000299687.9	ENSG00000215421.9	7948	7795.83	1576.12	6.71	4.52	25.67
ENST00000309902.10	ENSG00000215421.9	5595	5442.83	0.00	0.00	0.00	0.00
ENST00000577538.5	ENSG00000215421.9	5794	5641.83	938.47	5.52	3.72	21.12
ENST00000579200.1	ENSG00000215421.9	4390	4237.83	21.58	0.17	0.11	0.65
ENST00000581829.2	ENSG00000215421.9	793	640.85	0.00	0.00	0.00	0.00
ENST00000582214.1	ENSG00000215421.9	482	329.94	59.01	5.93	4.00	22.71
ENST00000582337.5	ENSG00000215421.9	5662	5509.83	1294.82	7.80	5.25	29.84
ENST00000584235.5	ENSG00000215421.9	1013	860.83	0.00	0.00	0.00	0.00
ENST00000414659.5	ENSG00000215424.9	2539	2386.83	0.00	0.00	0.00	0.00
ENST00000420074.1	ENSG00000215424.9	1947	1794.83	54.62	1.01	0.68	4.47
ENST00000421927.1	ENSG00000215424.9	2280	2127.83	0.00	0.00	0.00	0.00
ENST00000432735.5	ENSG00000215424.9	2302	2149.83	19.71	0.30	0.20	1.35
ENST00000444998.1	ENSG00000215424.9	2193	2040.83	491.27	7.99	5.38	35.38
ENST00000455567.1	ENSG00000215424.9	2325	2172.83	245.53	3.75	2.53	16.61
ENST00000588753.1	ENSG00000215424.9	589	436.90	23.78	1.81	1.22	8.00
ENST00000590829.5	ENSG00000215424.9	703	550.87	52.55	3.16	2.13	14.02
ENST00000591223.5	ENSG00000215424.9	572	419.91	57.62	4.55	3.07	20.17
ENST00000356091.10	ENSG00000215440.11	2378	2225.83	146.20	2.18	1.47	3.96
ENST00000525068.1	ENSG00000215440.11	768	615.85	169.09	9.11	6.14	16.54
ENST00000525817.5	ENSG00000215440.11	1780	1627.83	1485.88	30.28	20.41	54.98
ENST00000525967.5	ENSG00000215440.11	1917	1764.83	113.97	2.14	1.44	3.89
ENST00000527081.1	ENSG00000215440.11	2061	1908.83	0.00	0.00	0.00	0.00
ENST00000527587.5	ENSG00000215440.11	4633	4480.83	9.42	0.07	0.05	0.13
ENST00000529976.5	ENSG00000215440.11	4684	4531.83	1353.17	9.91	6.68	17.98
ENST00000532531.1	ENSG00000215440.11	1784	1631.83	59.35	1.21	0.81	2.19
ENST00000533788.1	ENSG00000215440.11	899	746.84	4.19	0.19	0.13	0.34
ENST00000400348.3	ENSG00000215441.3	2364	2211.83	0.00	0.00	0.00	0.00
ENST00000400354.2	ENSG00000215444.2	459	306.95	3.00	0.32	0.22	100.00
ENST00000400362.2	ENSG00000215447.7	1460	1307.83	411.00	10.43	7.03	100.00
ENST00000454115.6	ENSG00000215447.7	389	237.01	0.00	0.00	0.00	0.00
ENST00000398959.2	ENSG00000215448.3	885	732.84	0.00	0.00	0.00	0.00
ENST00000400363.2	ENSG00000215450.2	863	710.84	2.00	0.09	0.06	100.00
ENST00000400371.2	ENSG00000215452.3	2722	2569.83	0.00	0.00	0.00	0.00
ENST00000472805.1	ENSG00000215452.3	1499	1346.83	0.00	0.00	0.00	0.00
ENST00000400374.4	ENSG00000215454.5	1643	1490.83	0.00	0.00	0.00	0.00
ENST00000400375.1	ENSG00000215455.4	1215	1062.83	8.00	0.25	0.17	100.00
ENST00000506079.1	ENSG00000215456.5	826	673.84	0.00	0.00	0.00	0.00
ENST00000462935.2	ENSG00000215457.5	622	469.89	0.00	0.00	0.00	0.00
ENST00000400385.2	ENSG00000215458.8	4598	4445.83	467.00	3.49	2.35	100.00
ENST00000437258.5	ENSG00000215458.8	932	779.83	0.00	0.00	0.00	0.00
ENST00000448247.5	ENSG00000215458.8	1889	1736.83	0.00	0.00	0.00	0.00
ENST00000396982.3	ENSG00000215464.4	456	303.95	0.00	0.00	0.00	0.00
ENST00000358609.4	ENSG00000215467.2	435	282.97	0.00	0.00	0.00	0.00
ENST00000332968.11	ENSG00000215472.10	948	795.83	18.35	0.76	0.52	1.17
ENST00000577910.1	ENSG00000215472.10	1012	859.83	1670.41	64.45	43.44	98.83
ENST00000584895.5	ENSG00000215472.10	1440	1287.83	0.00	0.00	0.00	0.00
ENST00000400404.1	ENSG00000215474.7	891	738.84	0.00	0.00	0.00	0.00
ENST00000425639.2	ENSG00000215474.7	3899	3746.83	0.00	0.00	0.00	0.00
ENST00000620245.4	ENSG00000215474.7	3048	2895.83	0.00	0.00	0.00	0.00
ENST00000400405.3	ENSG00000215475.4	7057	6904.83	2.00	0.01	0.01	100.00
ENST00000400413.2	ENSG00000215477.2	996	843.83	3.00	0.12	0.08	100.00
ENST00000400418.7	ENSG00000215478.8	859	706.84	0.00	0.00	0.00	0.00
ENST00000415114.1	ENSG00000215478.8	974	821.83	0.00	0.00	0.00	0.00
ENST00000422151.6	ENSG00000215478.8	357	205.07	0.00	0.00	0.00	0.00
ENST00000424029.1	ENSG00000215478.8	292	140.47	0.00	0.00	0.00	0.00
ENST00000431237.5	ENSG00000215478.8	649	496.88	0.00	0.00	0.00	0.00
ENST00000421076.2	ENSG00000215480.4	897	744.84	2.05	0.09	0.06	100.00
ENST00000382243.4	ENSG00000215481.8	819	666.84	0.00	0.00	0.00	0.00
ENST00000447261.6	ENSG00000215481.8	1457	1304.83	0.00	0.00	0.00	0.00
ENST00000611425.1	ENSG00000215481.8	778	625.85	8.82	0.47	0.32	41.12
ENST00000614808.1	ENSG00000215481.8	601	448.90	1.00	0.07	0.05	6.50
ENST00000621462.4	ENSG00000215481.8	1021	868.83	15.60	0.60	0.40	52.39
ENST00000400429.3	ENSG00000215482.3	449	296.96	7.01	0.78	0.53	100.00
ENST00000400430.6	ENSG00000215483.9	702	549.87	0.50	0.03	0.02	50.00
ENST00000400431.2	ENSG00000215483.9	183	39.12	0.00	0.00	0.00	0.00
ENST00000400432.4	ENSG00000215483.9	1297	1144.83	0.00	0.00	0.00	0.00
ENST00000542632.5	ENSG00000215483.9	1973	1820.83	0.00	0.00	0.00	0.00
ENST00000615137.1	ENSG00000215483.9	483	330.94	0.00	0.00	0.00	0.00
ENST00000615947.1	ENSG00000215483.9	3541	3388.83	0.00	0.00	0.00	0.00
ENST00000616706.4	ENSG00000215483.9	2088	1935.83	0.00	0.00	0.00	0.00
ENST00000617777.1	ENSG00000215483.9	2551	2398.83	0.00	0.00	0.00	0.00
ENST00000635966.1	ENSG00000215483.9	1148	995.83	0.00	0.00	0.00	0.00
ENST00000636192.1	ENSG00000215483.9	1501	1348.83	0.00	0.00	0.00	0.00
ENST00000636621.1	ENSG00000215483.9	3241	3088.83	0.00	0.00	0.00	0.00
ENST00000637124.1	ENSG00000215483.9	905	752.83	0.00	0.00	0.00	0.00
ENST00000637326.1	ENSG00000215483.9	702	549.87	0.50	0.03	0.02	50.00
ENST00000637438.1	ENSG00000215483.9	1456	1303.83	0.00	0.00	0.00	0.00
ENST00000637523.1	ENSG00000215483.9	1943	1790.83	0.00	0.00	0.00	0.00
ENST00000638084.1	ENSG00000215483.9	1974	1821.83	0.00	0.00	0.00	0.00
ENST00000638163.1	ENSG00000215483.9	528	375.92	0.00	0.00	0.00	0.00
ENST00000421226.2	ENSG00000215486.5	480	327.94	0.00	0.00	0.00	0.00
ENST00000580773.1	ENSG00000215486.5	420	267.98	0.00	0.00	0.00	0.00
ENST00000521273.1	ENSG00000215492.6	963	810.83	948.21	38.80	26.15	100.00
ENST00000426448.1	ENSG00000215493.3	1703	1550.83	239.83	5.13	3.46	100.00
ENST00000415376.5	ENSG00000215498.8	1859	1706.83	0.00	0.00	0.00	0.00
ENST00000415704.5	ENSG00000215498.8	396	244.00	0.00	0.00	0.00	0.00
ENST00000420583.5	ENSG00000215498.8	556	403.91	0.00	0.00	0.00	0.00
ENST00000421576.5	ENSG00000215498.8	598	445.90	0.00	0.00	0.00	0.00
ENST00000424410.1	ENSG00000215498.8	1856	1703.83	0.00	0.00	0.00	0.00
ENST00000430463.1	ENSG00000215498.8	323	171.20	32.00	6.20	4.18	100.00
ENST00000440315.3	ENSG00000215498.8	1639	1486.83	0.00	0.00	0.00	0.00
ENST00000446717.5	ENSG00000215498.8	466	313.95	0.00	0.00	0.00	0.00
ENST00000451257.5	ENSG00000215498.8	3566	3413.83	0.00	0.00	0.00	0.00
ENST00000258589.8	ENSG00000215506.5	1605	1452.83	0.00	0.00	0.00	0.00
ENST00000400476.2	ENSG00000215507.10	392	240.01	0.00	0.00	0.00	0.00
ENST00000448881.5	ENSG00000215507.10	1157	1004.83	0.00	0.00	0.00	0.00
ENST00000455308.6	ENSG00000215512.9	2487	2334.83	0.00	0.00	0.00	0.00
ENST00000504516.1	ENSG00000215512.9	550	397.91	2.00	0.17	0.11	100.00
ENST00000508721.5	ENSG00000215512.9	1181	1028.83	0.00	0.00	0.00	0.00
ENST00000400497.2	ENSG00000215515.2	1449	1296.83	2.00	0.05	0.03	100.00
ENST00000443195.1	ENSG00000215520.3	763	610.86	0.00	0.00	0.00	0.00
ENST00000400522.8	ENSG00000215529.12	3961	3808.83	56.40	0.49	0.33	31.81
ENST00000524882.1	ENSG00000215529.12	801	648.85	4.13	0.21	0.14	13.67
ENST00000533479.1	ENSG00000215529.12	457	304.95	4.00	0.44	0.29	28.18
ENST00000618684.1	ENSG00000215529.12	435	282.97	3.47	0.41	0.27	26.33
ENST00000420364.1	ENSG00000215533.8	989	836.83	8.15	0.32	0.22	3.31
ENST00000431661.1	ENSG00000215533.8	308	156.30	15.21	3.23	2.18	33.05
ENST00000447125.5	ENSG00000215533.8	783	630.85	118.23	6.22	4.19	63.64
ENST00000442535.1	ENSG00000215537.3	1213	1060.83	0.00	0.00	0.00	0.00
ENST00000448575.5	ENSG00000215540.10	1157	1004.83	0.00	0.00	0.00	0.00
ENST00000458444.1	ENSG00000215540.10	392	240.01	0.00	0.00	0.00	0.00
ENST00000511549.1	ENSG00000215544.6	544	391.92	5.00	0.42	0.29	100.00
ENST00000400549.1	ENSG00000215545.1	309	157.29	0.00	0.00	0.00	0.00
ENST00000400550.2	ENSG00000215546.2	698	545.87	1.00	0.06	0.04	100.00
ENST00000400552.1	ENSG00000215547.1	267	115.91	0.00	0.00	0.00	0.00
ENST00000376334.3	ENSG00000215548.2	931	778.83	62.74	2.67	1.80	100.00
ENST00000451602.1	ENSG00000215553.3	1288	1135.83	0.00	0.00	0.00	0.00
ENST00000344693.5	ENSG00000215559.8	1088	935.83	65.99	2.34	1.58	6.69
ENST00000428576.5	ENSG00000215559.8	673	520.88	90.27	5.75	3.87	16.44
ENST00000429521.5	ENSG00000215559.8	752	599.86	3.06	0.17	0.11	0.48
ENST00000432875.5	ENSG00000215559.8	472	319.95	0.00	0.00	0.00	0.00
ENST00000442192.4	ENSG00000215559.8	920	767.83	94.90	4.10	2.76	11.72
ENST00000451663.5	ENSG00000215559.8	3717	3564.83	2430.18	22.62	15.24	64.67
ENST00000400581.2	ENSG00000215560.2	1562	1409.83	0.00	0.00	0.00	0.00
ENST00000400583.2	ENSG00000215562.2	932	779.83	0.00	0.00	0.00	0.00
ENST00000524329.1	ENSG00000215567.5	714	561.87	0.00	0.00	0.00	0.00
ENST00000400588.5	ENSG00000215568.7	2630	2477.83	0.00	0.00	0.00	0.00
ENST00000465611.1	ENSG00000215568.7	2698	2545.83	0.00	0.00	0.00	0.00
ENST00000520505.5	ENSG00000215568.7	170	29.25	0.00	0.00	0.00	0.00
ENST00000523144.1	ENSG00000215568.7	594	441.90	0.00	0.00	0.00	0.00
ENST00000400595.3	ENSG00000215571.5	1711	1558.83	54.00	1.15	0.77	100.00
ENST00000400596.2	ENSG00000215572.2	1257	1104.83	24.36	0.73	0.49	100.00
ENST00000400605.5	ENSG00000215580.10	2770	2617.83	51.50	0.65	0.44	83.29
ENST00000441139.5	ENSG00000215580.10	3461	3308.83	0.00	0.00	0.00	0.00
ENST00000513194.1	ENSG00000215580.10	5093	4940.83	19.50	0.13	0.09	16.71
ENST00000421118.1	ENSG00000215583.3	1234	1081.83	0.00	0.00	0.00	0.00
ENST00000400616.2	ENSG00000215586.2	525	372.92	0.00	0.00	0.00	0.00
ENST00000400619.3	ENSG00000215589.3	1234	1081.83	0.00	0.00	0.00	0.00
ENST00000400633.1	ENSG00000215595.1	1604	1451.83	9.00	0.21	0.14	100.00
ENST00000431340.1	ENSG00000215601.3	443	290.96	0.00	0.00	0.00	0.00
ENST00000415010.1	ENSG00000215603.4	1191	1038.83	0.00	0.00	0.00	0.00
ENST00000443465.1	ENSG00000215604.3	3140	2987.83	10.73	0.12	0.08	100.00
ENST00000510488.1	ENSG00000215606.4	1269	1116.83	2.00	0.06	0.04	100.00
ENST00000400677.4	ENSG00000215612.7	1895	1742.83	0.00	0.00	0.00	0.00
ENST00000506970.2	ENSG00000215612.7	651	498.88	0.00	0.00	0.00	0.00
ENST00000510138.2	ENSG00000215630.6	584	431.90	6974.54	535.76	361.06	100.00
ENST00000400723.7	ENSG00000215644.9	2051	1898.83	5.00	0.09	0.06	26.57
ENST00000570996.5	ENSG00000215644.9	1872	1719.83	0.00	0.00	0.00	0.00
ENST00000571425.1	ENSG00000215644.9	522	369.92	2.00	0.18	0.12	54.56
ENST00000572185.1	ENSG00000215644.9	965	812.83	0.00	0.00	0.00	0.00
ENST00000573428.1	ENSG00000215644.9	564	411.91	0.00	0.00	0.00	0.00
ENST00000574283.2	ENSG00000215644.9	687	534.87	1.00	0.06	0.04	18.87
ENST00000400768.2	ENSG00000215692.2	472	319.95	0.00	0.00	0.00	0.00
ENST00000345034.1	ENSG00000215695.1	1854	1701.83	1111.74	21.67	14.61	100.00
ENST00000375910.7	ENSG00000215704.9	923	770.83	1.29	0.06	0.04	5.69
ENST00000422901.1	ENSG00000215704.9	377	225.03	1.00	0.15	0.10	15.10
ENST00000488764.1	ENSG00000215704.9	440	287.96	6.71	0.77	0.52	79.21
ENST00000494280.1	ENSG00000215704.9	810	657.85	0.00	0.00	0.00	0.00
ENST00000367144.4	ENSG00000215712.10	1030	877.83	225.80	8.53	5.75	60.95
ENST00000400788.8	ENSG00000215712.10	4043	3890.83	641.20	5.47	3.68	39.05
ENST00000338272.8	ENSG00000215717.5	3730	3577.83	321.31	2.98	2.01	13.89
ENST00000473828.1	ENSG00000215717.5	964	811.83	203.82	8.33	5.61	38.83
ENST00000479160.1	ENSG00000215717.5	897	744.84	227.64	10.14	6.83	47.27
ENST00000400795.3	ENSG00000215720.4	710	557.87	35.00	2.08	1.40	100.00
ENST00000400819.2	ENSG00000215734.3	433	280.97	0.00	0.00	0.00	0.00
ENST00000400856.2	ENSG00000215760.2	499	346.93	0.00	0.00	0.00	0.00
ENST00000400864.3	ENSG00000215765.3	1294	1141.83	0.00	0.00	0.00	0.00
ENST00000578492.5	ENSG00000215769.8	2732	2579.83	1975.33	25.40	17.12	89.60
ENST00000579125.1	ENSG00000215769.8	1318	1165.83	103.64	2.95	1.99	10.40
ENST00000452297.1	ENSG00000215771.2	462	309.95	9.00	0.96	0.65	100.00
ENST00000400889.2	ENSG00000215784.5	2397	2244.83	118.44	1.75	1.18	100.00
ENST00000400899.2	ENSG00000215785.2	494	341.94	0.00	0.00	0.00	0.00
ENST00000348333.7	ENSG00000215788.9	1119	966.83	0.00	0.00	0.00	0.00
ENST00000351748.7	ENSG00000215788.9	705	552.87	0.00	0.00	0.00	0.00
ENST00000351959.9	ENSG00000215788.9	1441	1288.83	0.00	0.00	0.00	0.00
ENST00000356876.7	ENSG00000215788.9	1625	1472.83	192.55	4.34	2.92	19.86
ENST00000377782.7	ENSG00000215788.9	1632	1479.83	0.00	0.00	0.00	0.00
ENST00000414040.6	ENSG00000215788.9	1198	1045.83	6.57	0.21	0.14	0.95
ENST00000453260.6	ENSG00000215788.9	984	831.83	121.57	4.85	3.27	22.21
ENST00000453341.1	ENSG00000215788.9	798	645.85	82.24	4.22	2.85	19.35
ENST00000461703.6	ENSG00000215788.9	567	414.91	0.00	0.00	0.00	0.00
ENST00000469691.5	ENSG00000215788.9	801	648.85	18.35	0.94	0.63	4.30
ENST00000473343.5	ENSG00000215788.9	1591	1438.83	87.76	2.02	1.36	9.27
ENST00000475730.5	ENSG00000215788.9	477	324.94	0.00	0.00	0.00	0.00
ENST00000480393.5	ENSG00000215788.9	1706	1553.83	127.02	2.71	1.83	12.42
ENST00000481401.5	ENSG00000215788.9	764	611.86	12.92	0.70	0.47	3.21
ENST00000485036.5	ENSG00000215788.9	1726	1573.83	0.00	0.00	0.00	0.00
ENST00000502588.5	ENSG00000215788.9	952	799.83	0.00	0.00	0.00	0.00
ENST00000502730.5	ENSG00000215788.9	838	685.84	0.00	0.00	0.00	0.00
ENST00000510563.5	ENSG00000215788.9	1087	934.83	18.55	0.66	0.44	3.01
ENST00000513135.5	ENSG00000215788.9	3483	3330.83	118.87	1.18	0.80	5.42
ENST00000515145.1	ENSG00000215788.9	572	419.91	0.00	0.00	0.00	0.00
ENST00000246421.4	ENSG00000215790.6	1430	1277.83	913.01	23.71	15.98	97.02
ENST00000355439.6	ENSG00000215790.6	2078	1925.83	39.68	0.68	0.46	2.80
ENST00000475229.2	ENSG00000215790.6	1259	1106.83	1.45	0.04	0.03	0.18
ENST00000400933.2	ENSG00000215795.2	1670	1517.83	5.00	0.11	0.07	100.00
ENST00000439523.1	ENSG00000215796.3	1231	1078.83	30.00	0.92	0.62	100.00
ENST00000400938.2	ENSG00000215800.2	484	331.94	0.00	0.00	0.00	0.00
ENST00000400940.3	ENSG00000215802.3	428	275.97	0.00	0.00	0.00	0.00
ENST00000400943.3	ENSG00000215805.3	1459	1306.83	0.00	0.00	0.00	0.00
ENST00000439811.1	ENSG00000215807.4	1286	1133.83	0.00	0.00	0.00	0.00
ENST00000400946.2	ENSG00000215808.2	1537	1384.83	218.00	5.22	3.52	100.00
ENST00000595971.2	ENSG00000215811.5	869	716.84	3.00	0.14	0.09	100.00
ENST00000412638.2	ENSG00000215812.5	1077	924.83	10.00	0.36	0.24	100.00
ENST00000367211.4	ENSG00000215817.5	2994	2841.83	23.47	0.27	0.18	7.22
ENST00000636126.1	ENSG00000215817.5	4432	4279.83	454.34	3.52	2.37	92.78
ENST00000425245.1	ENSG00000215819.3	1273	1120.83	205.87	6.09	4.11	100.00
ENST00000400977.3	ENSG00000215833.3	1540	1387.83	4.00	0.10	0.06	100.00
ENST00000477875.5	ENSG00000215834.8	1605	1452.83	0.00	0.00	0.00	0.00
ENST00000488458.1	ENSG00000215834.8	1535	1382.83	0.00	0.00	0.00	0.00
ENST00000400979.2	ENSG00000215835.2	1969	1816.83	273.88	5.00	3.37	100.00
ENST00000455183.1	ENSG00000215837.7	2001	1848.83	0.00	0.00	0.00	0.00
ENST00000400982.2	ENSG00000215838.4	1216	1063.83	18.00	0.56	0.38	87.62
ENST00000453762.1	ENSG00000215838.4	989	836.83	2.00	0.08	0.05	12.38
ENST00000400984.2	ENSG00000215840.3	884	731.84	25.00	1.13	0.76	100.00
ENST00000400985.3	ENSG00000215841.3	262	111.04	0.00	0.00	0.00	0.00
ENST00000318289.14	ENSG00000215845.10	626	473.89	34.88	2.44	1.65	40.37
ENST00000368023.7	ENSG00000215845.10	574	421.91	13.46	1.06	0.71	17.49
ENST00000368024.5	ENSG00000215845.10	457	304.95	14.07	1.53	1.03	25.32
ENST00000423014.2	ENSG00000215845.10	593	440.90	0.00	0.00	0.00	0.00
ENST00000462952.1	ENSG00000215845.10	591	438.90	5.28	0.40	0.27	6.59
ENST00000466967.1	ENSG00000215845.10	477	324.94	0.00	0.00	0.00	0.00
ENST00000486084.1	ENSG00000215845.10	813	660.85	12.32	0.62	0.42	10.22
ENST00000480235.1	ENSG00000215846.6	609	456.90	0.00	0.00	0.00	0.00
ENST00000316073.3	ENSG00000215853.3	3569	3416.83	57.00	0.55	0.37	100.00
ENST00000401008.6	ENSG00000215859.8	3498	3345.83	127.63	1.27	0.85	100.00
ENST00000616036.1	ENSG00000215859.8	577	424.91	0.00	0.00	0.00	0.00
ENST00000313342.8	ENSG00000215861.5	933	780.83	344.27	14.63	9.86	100.00
ENST00000445758.3	ENSG00000215864.5	1326	1173.83	3.00	0.08	0.06	100.00
ENST00000401018.5	ENSG00000215866.7	1819	1666.83	3.60	0.07	0.05	54.31
ENST00000433505.5	ENSG00000215866.7	767	614.85	0.00	0.00	0.00	0.00
ENST00000449572.2	ENSG00000215866.7	702	549.87	1.00	0.06	0.04	45.69
ENST00000443599.2	ENSG00000215867.4	1254	1101.83	66.00	1.99	1.34	100.00
ENST00000401022.2	ENSG00000215869.4	528	375.92	0.00	0.00	0.00	0.00
ENST00000418362.1	ENSG00000215869.4	1225	1072.83	0.00	0.00	0.00	0.00
ENST00000634580.1	ENSG00000215869.4	2275	2122.83	0.00	0.00	0.00	0.00
ENST00000634888.1	ENSG00000215869.4	1066	913.83	0.00	0.00	0.00	0.00
ENST00000634997.1	ENSG00000215869.4	535	382.92	0.00	0.00	0.00	0.00
ENST00000401024.2	ENSG00000215871.2	814	661.85	1.01	0.05	0.03	100.00
ENST00000401028.2	ENSG00000215873.2	1145	992.83	3.00	0.10	0.07	100.00
ENST00000401029.3	ENSG00000215874.3	633	480.89	3.00	0.21	0.14	100.00
ENST00000447996.2	ENSG00000215875.4	1065	912.83	3.00	0.11	0.07	100.00
ENST00000401037.3	ENSG00000215878.3	976	823.83	0.00	0.00	0.00	0.00
ENST00000401043.3	ENSG00000215881.3	374	222.03	0.00	0.00	0.00	0.00
ENST00000287899.13	ENSG00000215883.10	5777	5624.83	3.54	0.02	0.01	0.17
ENST00000420054.5	ENSG00000215883.10	3415	3262.83	0.00	0.00	0.00	0.00
ENST00000421415.5	ENSG00000215883.10	3339	3186.83	14.94	0.16	0.10	1.28
ENST00000462299.1	ENSG00000215883.10	455	302.96	23.94	2.62	1.77	21.54
ENST00000490863.5	ENSG00000215883.10	5643	5490.83	64.21	0.39	0.26	3.19
ENST00000493530.2	ENSG00000215883.10	602	449.90	0.00	0.00	0.00	0.00
ENST00000497820.1	ENSG00000215883.10	679	526.88	80.61	5.08	3.42	41.71
ENST00000528287.5	ENSG00000215883.10	2642	2489.83	81.75	1.09	0.73	8.95
ENST00000534324.5	ENSG00000215883.10	1148	995.83	84.61	2.82	1.90	23.16
ENST00000502859.1	ENSG00000215887.5	1966	1813.83	0.00	0.00	0.00	0.00
ENST00000401064.3	ENSG00000215893.3	499	346.93	3.00	0.29	0.19	100.00
ENST00000442006.2	ENSG00000215895.4	1960	1807.83	9.04	0.17	0.11	100.00
ENST00000401075.3	ENSG00000215899.3	1342	1189.83	1.00	0.03	0.02	100.00
ENST00000322792.5	ENSG00000215900.4	252	101.35	0.00	0.00	0.00	0.00
ENST00000442164.2	ENSG00000215905.4	328	176.17	0.00	0.00	0.00	0.00
ENST00000426928.6	ENSG00000215906.8	1641	1488.83	0.00	0.00	0.00	0.00
ENST00000618559.1	ENSG00000215906.8	1500	1347.83	0.00	0.00	0.00	0.00
ENST00000362058.2	ENSG00000215908.9	2029	1876.83	271.70	4.80	3.24	14.75
ENST00000412962.3	ENSG00000215908.9	1947	1794.83	392.80	7.26	4.89	22.29
ENST00000635081.1	ENSG00000215908.9	1904	1751.83	1082.65	20.50	13.82	62.96
ENST00000401091.2	ENSG00000215909.3	371	219.04	0.00	0.00	0.00	0.00
ENST00000312793.9	ENSG00000215910.7	2624	2471.83	0.00	0.00	0.00	0.00
ENST00000433342.5	ENSG00000215910.7	4545	4392.83	0.00	0.00	0.00	0.00
ENST00000444493.5	ENSG00000215910.7	1881	1728.83	0.00	0.00	0.00	0.00
ENST00000449278.1	ENSG00000215910.7	1617	1464.83	2.57	0.06	0.04	13.06
ENST00000475041.1	ENSG00000215910.7	687	534.87	0.00	0.00	0.00	0.00
ENST00000482358.1	ENSG00000215910.7	783	630.85	7.36	0.39	0.26	86.94
ENST00000484153.1	ENSG00000215910.7	2566	2413.83	0.00	0.00	0.00	0.00
ENST00000401095.8	ENSG00000215912.12	8814	8661.83	49.00	0.19	0.13	100.00
ENST00000637179.1	ENSG00000215912.12	1775	1622.83	0.00	0.00	0.00	0.00
ENST00000234610.5	ENSG00000215914.4	1017	864.83	56.15	2.15	1.45	100.00
ENST00000378785.6	ENSG00000215915.9	3859	3706.83	123.57	1.11	0.75	19.84
ENST00000475091.2	ENSG00000215915.9	525	372.92	0.00	0.00	0.00	0.00
ENST00000484537.2	ENSG00000215915.9	506	353.93	47.66	4.47	3.01	80.16
ENST00000401111.1	ENSG00000215930.1	86	0.00	0.00	0.00	0.00	0.00
ENST00000401119.3	ENSG00000215938.3	79	0.00	0.00	0.00	0.00	0.00
ENST00000401120.3	ENSG00000215939.3	77	0.00	0.00	0.00	0.00	0.00
ENST00000401124.1	ENSG00000215943.1	75	0.00	0.00	0.00	0.00	0.00
ENST00000401133.1	ENSG00000215952.1	56	0.00	0.00	0.00	0.00	0.00
ENST00000401138.1	ENSG00000215957.1	83	0.00	0.00	0.00	0.00	0.00
ENST00000401142.1	ENSG00000215961.1	66	0.00	0.00	0.00	0.00	0.00
ENST00000401147.1	ENSG00000215966.1	81	0.00	0.00	0.00	0.00	0.00
ENST00000401154.1	ENSG00000215973.1	77	0.00	0.00	0.00	0.00	0.00
ENST00000401172.1	ENSG00000215991.1	77	0.00	0.00	0.00	0.00	0.00
ENST00000401182.3	ENSG00000216001.3	78	0.00	0.00	0.00	0.00	0.00
ENST00000401186.1	ENSG00000216005.1	77	0.00	0.00	0.00	0.00	0.00
ENST00000401190.3	ENSG00000216009.3	78	0.00	0.00	0.00	0.00	0.00
ENST00000401212.1	ENSG00000216031.1	88	0.00	0.00	0.00	0.00	0.00
ENST00000401216.1	ENSG00000216035.1	83	0.00	0.00	0.00	0.00	0.00
ENST00000401237.1	ENSG00000216056.1	79	0.00	0.00	0.00	0.00	0.00
ENST00000401239.1	ENSG00000216058.1	88	0.00	0.00	0.00	0.00	0.00
ENST00000401241.1	ENSG00000216060.1	83	0.00	0.00	0.00	0.00	0.00
ENST00000401245.1	ENSG00000216064.1	79	0.00	0.00	0.00	0.00	0.00
ENST00000401250.1	ENSG00000216069.1	76	0.00	0.00	0.00	0.00	0.00
ENST00000401256.1	ENSG00000216075.1	77	0.00	0.00	0.00	0.00	0.00
ENST00000401258.3	ENSG00000216077.3	79	0.00	0.00	0.00	0.00	0.00
ENST00000401279.1	ENSG00000216098.1	77	0.00	0.00	0.00	0.00	0.00
ENST00000401280.3	ENSG00000216099.3	79	0.00	0.00	0.00	0.00	0.00
ENST00000401282.3	ENSG00000216101.3	86	0.00	0.00	0.00	0.00	0.00
ENST00000401316.3	ENSG00000216135.3	74	0.00	0.00	0.00	0.00	0.00
ENST00000401322.3	ENSG00000216141.3	72	0.00	0.00	0.00	0.00	0.00
ENST00000401352.1	ENSG00000216171.1	84	0.00	0.00	0.00	0.00	0.00
ENST00000401360.1	ENSG00000216179.1	84	0.00	0.00	0.00	0.00	0.00
ENST00000401372.1	ENSG00000216191.1	91	0.00	0.00	0.00	0.00	0.00
ENST00000401373.1	ENSG00000216192.1	75	0.00	0.00	0.00	0.00	0.00
ENST00000401376.3	ENSG00000216195.3	72	0.00	0.00	0.00	0.00	0.00
ENST00000401911.1	ENSG00000216265.1	322	170.20	0.00	0.00	0.00	0.00
ENST00000547454.1	ENSG00000216285.5	765	612.86	1243.68	67.33	45.37	100.00
ENST00000405395.2	ENSG00000216306.3	575	422.91	0.00	0.00	0.00	0.00
ENST00000557173.1	ENSG00000216306.3	1012	859.83	0.00	0.00	0.00	0.00
ENST00000403917.2	ENSG00000216307.2	691	538.87	0.00	0.00	0.00	0.00
ENST00000406333.1	ENSG00000216316.1	582	429.90	13.00	1.00	0.68	100.00
ENST00000403708.1	ENSG00000216324.1	294	142.44	0.00	0.00	0.00	0.00
ENST00000404269.2	ENSG00000216331.2	574	421.91	0.00	0.00	0.00	0.00
ENST00000403509.1	ENSG00000216347.1	664	511.88	0.00	0.00	0.00	0.00
ENST00000403828.1	ENSG00000216352.1	1349	1196.83	0.00	0.00	0.00	0.00
ENST00000401900.1	ENSG00000216359.1	692	539.87	0.00	0.00	0.00	0.00
ENST00000403053.1	ENSG00000216360.1	946	793.83	1.00	0.04	0.03	100.00
ENST00000403169.1	ENSG00000216364.1	426	273.97	0.00	0.00	0.00	0.00
ENST00000404509.2	ENSG00000216365.2	287	135.53	0.00	0.00	0.00	0.00
ENST00000401715.2	ENSG00000216368.2	802	649.85	0.00	0.00	0.00	0.00
ENST00000404225.1	ENSG00000216378.1	984	831.83	1.00	0.04	0.03	100.00
ENST00000424565.2	ENSG00000216412.4	493	340.94	2.07	0.20	0.14	100.00
ENST00000502488.1	ENSG00000216425.4	802	649.85	2.00	0.10	0.07	100.00
ENST00000406683.2	ENSG00000216436.2	331	179.16	0.00	0.00	0.00	0.00
ENST00000406790.1	ENSG00000216439.1	469	316.95	0.00	0.00	0.00	0.00
ENST00000405282.1	ENSG00000216444.1	596	443.90	0.00	0.00	0.00	0.00
ENST00000402237.1	ENSG00000216471.3	625	472.89	0.00	0.00	0.00	0.00
ENST00000404655.1	ENSG00000216475.1	591	438.90	0.00	0.00	0.00	0.00
ENST00000404609.2	ENSG00000216480.2	466	313.95	0.00	0.00	0.00	0.00
ENST00000407280.3	ENSG00000216490.3	1134	981.83	2805.76	94.81	63.89	36.75
ENST00000597802.2	ENSG00000216490.3	411	258.99	1222.84	156.65	105.57	60.72
ENST00000600463.1	ENSG00000216490.3	2116	1963.83	387.40	6.54	4.41	2.54
ENST00000402250.1	ENSG00000216516.1	217	68.38	0.00	0.00	0.00	0.00
ENST00000402309.1	ENSG00000216518.1	905	752.83	0.00	0.00	0.00	0.00
ENST00000403956.2	ENSG00000216519.2	276	124.71	0.00	0.00	0.00	0.00
ENST00000401925.1	ENSG00000216523.1	229	79.47	0.00	0.00	0.00	0.00
ENST00000407538.2	ENSG00000216548.2	454	301.96	0.00	0.00	0.00	0.00
ENST00000502775.1	ENSG00000216560.4	856	703.84	0.00	0.00	0.00	0.00
ENST00000514422.1	ENSG00000216560.4	1502	1349.83	0.00	0.00	0.00	0.00
ENST00000402988.5	ENSG00000216588.8	989	836.83	0.00	0.00	0.00	0.00
ENST00000428245.5	ENSG00000216588.8	704	551.87	0.00	0.00	0.00	0.00
ENST00000441389.1	ENSG00000216588.8	473	320.95	25.00	2.58	1.74	100.00
ENST00000592507.1	ENSG00000216588.8	285	133.56	0.00	0.00	0.00	0.00
ENST00000405850.2	ENSG00000216613.2	579	426.90	2.00	0.16	0.10	100.00
ENST00000403255.1	ENSG00000216616.1	413	260.98	0.00	0.00	0.00	0.00
ENST00000407271.2	ENSG00000216621.8	440	287.96	0.00	0.00	0.00	0.00
ENST00000421363.2	ENSG00000216621.8	1104	951.83	0.00	0.00	0.00	0.00
ENST00000435483.5	ENSG00000216621.8	500	347.93	0.00	0.00	0.00	0.00
ENST00000402643.2	ENSG00000216624.3	1010	857.83	3.18	0.12	0.08	100.00
ENST00000636791.1	ENSG00000216624.3	2141	1988.83	0.00	0.00	0.00	0.00
ENST00000638093.1	ENSG00000216624.3	1602	1449.83	0.00	0.00	0.00	0.00
ENST00000406496.1	ENSG00000216629.1	926	773.83	0.00	0.00	0.00	0.00
ENST00000404151.1	ENSG00000216636.1	721	568.87	53.00	3.09	2.08	100.00
ENST00000404904.1	ENSG00000216639.1	747	594.86	7.00	0.39	0.26	100.00
ENST00000403591.1	ENSG00000216642.1	381	229.02	0.00	0.00	0.00	0.00
ENST00000381698.3	ENSG00000216649.3	520	367.93	0.00	0.00	0.00	0.00
ENST00000405027.1	ENSG00000216657.1	1038	885.83	16.00	0.60	0.40	100.00
ENST00000404237.1	ENSG00000216663.3	997	844.83	0.00	0.00	0.00	0.00
ENST00000407030.4	ENSG00000216671.6	998	845.83	0.00	0.00	0.00	0.00
ENST00000404273.2	ENSG00000216676.2	224	74.81	0.00	0.00	0.00	0.00
ENST00000404226.2	ENSG00000216687.2	1415	1262.83	1.00	0.03	0.02	100.00
ENST00000405137.1	ENSG00000216708.1	479	326.94	0.00	0.00	0.00	0.00
ENST00000404167.1	ENSG00000216710.1	293	141.45	0.00	0.00	0.00	0.00
ENST00000402078.1	ENSG00000216713.1	1023	870.83	0.00	0.00	0.00	0.00
ENST00000493462.2	ENSG00000216718.7	493	340.94	0.00	0.00	0.00	0.00
ENST00000454121.1	ENSG00000216721.3	251	100.38	0.00	0.00	0.00	0.00
ENST00000404698.1	ENSG00000216723.1	555	402.91	0.00	0.00	0.00	0.00
ENST00000404883.2	ENSG00000216740.2	1008	855.83	0.00	0.00	0.00	0.00
ENST00000406908.3	ENSG00000216753.3	502	349.93	0.00	0.00	0.00	0.00
ENST00000396909.3	ENSG00000216754.2	869	716.84	0.00	0.00	0.00	0.00
ENST00000406212.1	ENSG00000216762.1	885	732.84	0.00	0.00	0.00	0.00
ENST00000406724.1	ENSG00000216775.2	436	283.97	38.08	4.45	3.00	92.82
ENST00000602367.1	ENSG00000216775.2	3039	2886.83	29.92	0.34	0.23	7.18
ENST00000404428.1	ENSG00000216777.1	159	21.74	0.00	0.00	0.00	0.00
ENST00000405921.2	ENSG00000216781.2	675	522.88	0.00	0.00	0.00	0.00
ENST00000405630.1	ENSG00000216802.1	748	595.86	91.00	5.07	3.41	100.00
ENST00000407450.1	ENSG00000216809.1	2524	2371.83	13.00	0.18	0.12	100.00
ENST00000405812.2	ENSG00000216811.2	564	411.91	0.00	0.00	0.00	0.00
ENST00000407698.1	ENSG00000216813.1	397	245.00	3.00	0.41	0.27	100.00
ENST00000401880.1	ENSG00000216817.1	2116	1963.83	1.00	0.02	0.01	100.00
ENST00000404155.1	ENSG00000216819.1	871	718.84	159.26	7.35	4.95	100.00
ENST00000403990.2	ENSG00000216824.2	1110	957.83	0.00	0.00	0.00	0.00
ENST00000509595.2	ENSG00000216829.6	295	143.43	94.77	21.92	14.77	100.00
ENST00000408004.1	ENSG00000216835.3	1191	1038.83	1.03	0.03	0.02	100.00
ENST00000406090.1	ENSG00000216844.1	455	302.96	0.00	0.00	0.00	0.00
ENST00000404146.1	ENSG00000216853.1	440	287.96	0.00	0.00	0.00	0.00
ENST00000407033.2	ENSG00000216854.2	553	400.91	7.00	0.58	0.39	100.00
ENST00000406944.1	ENSG00000216859.1	564	411.91	0.00	0.00	0.00	0.00
ENST00000429345.5	ENSG00000216863.9	1941	1788.83	0.00	0.00	0.00	0.00
ENST00000435641.5	ENSG00000216863.9	2819	2666.83	22.00	0.27	0.18	100.00
ENST00000447858.1	ENSG00000216863.9	938	785.83	0.00	0.00	0.00	0.00
ENST00000606044.1	ENSG00000216863.9	572	419.91	0.00	0.00	0.00	0.00
ENST00000606992.1	ENSG00000216863.9	545	392.92	0.00	0.00	0.00	0.00
ENST00000607278.1	ENSG00000216863.9	677	524.88	0.00	0.00	0.00	0.00
ENST00000397318.4	ENSG00000216866.5	883	730.84	65.56	2.98	2.01	100.00
ENST00000401483.2	ENSG00000216867.2	387	235.01	6.00	0.85	0.57	100.00
ENST00000401694.4	ENSG00000216895.9	512	359.93	11.03	1.02	0.69	18.65
ENST00000460022.6	ENSG00000216895.9	1356	1203.83	14.66	0.40	0.27	7.41
ENST00000469539.1	ENSG00000216895.9	597	444.90	17.94	1.34	0.90	24.53
ENST00000472015.2	ENSG00000216895.9	212	63.85	5.19	2.70	1.82	49.42
ENST00000474963.1	ENSG00000216895.9	566	413.91	0.00	0.00	0.00	0.00
ENST00000405613.1	ENSG00000216901.1	487	334.94	0.00	0.00	0.00	0.00
ENST00000403365.1	ENSG00000216902.3	367	215.04	0.00	0.00	0.00	0.00
ENST00000402732.2	ENSG00000216904.2	1586	1433.83	0.00	0.00	0.00	0.00
ENST00000407115.2	ENSG00000216906.2	2176	2023.83	3.00	0.05	0.03	100.00
ENST00000402760.2	ENSG00000216913.2	611	458.89	1.00	0.07	0.05	100.00
ENST00000407924.2	ENSG00000216915.2	1495	1342.83	18.00	0.44	0.30	100.00
ENST00000401879.2	ENSG00000216917.2	592	439.90	0.00	0.00	0.00	0.00
ENST00000401641.2	ENSG00000216921.7	507	354.93	6.00	0.56	0.38	100.00
ENST00000404031.5	ENSG00000216921.7	595	442.90	0.00	0.00	0.00	0.00
ENST00000452112.4	ENSG00000216921.7	524	371.92	0.00	0.00	0.00	0.00
ENST00000277657.11	ENSG00000216937.12	2059	1906.83	0.00	0.00	0.00	0.00
ENST00000362006.10	ENSG00000216937.12	2093	1940.83	94.33	1.61	1.09	14.26
ENST00000476558.6	ENSG00000216937.12	1114	961.83	0.00	0.00	0.00	0.00
ENST00000535327.5	ENSG00000216937.12	700	547.87	82.21	4.98	3.35	44.01
ENST00000537047.5	ENSG00000216937.12	657	504.88	0.00	0.00	0.00	0.00
ENST00000539197.5	ENSG00000216937.12	581	428.90	49.19	3.80	2.56	33.64
ENST00000545067.5	ENSG00000216937.12	3998	3845.83	106.09	0.92	0.62	8.09
ENST00000636208.1	ENSG00000216937.12	1126	973.83	0.00	0.00	0.00	0.00
ENST00000637274.1	ENSG00000216937.12	1120	967.83	0.00	0.00	0.00	0.00
ENST00000402913.2	ENSG00000216938.3	758	605.86	0.00	0.00	0.00	0.00
ENST00000404577.1	ENSG00000216966.1	267	115.91	0.00	0.00	0.00	0.00
ENST00000406094.1	ENSG00000216977.1	466	313.95	1.00	0.11	0.07	100.00
ENST00000404829.2	ENSG00000216990.2	1676	1523.83	4.00	0.09	0.06	100.00
ENST00000407830.1	ENSG00000216998.1	1173	1020.83	0.00	0.00	0.00	0.00
ENST00000402490.1	ENSG00000217004.1	328	176.17	0.00	0.00	0.00	0.00
ENST00000447844.1	ENSG00000217026.3	644	491.88	5.00	0.34	0.23	100.00
ENST00000403538.1	ENSG00000217027.1	519	366.93	29.48	2.67	1.80	100.00
ENST00000404109.1	ENSG00000217030.1	423	270.98	0.00	0.00	0.00	0.00
ENST00000406786.1	ENSG00000217041.1	339	187.12	12.00	2.13	1.43	100.00
ENST00000405526.1	ENSG00000217044.1	789	636.85	0.00	0.00	0.00	0.00
ENST00000402742.1	ENSG00000217060.1	1590	1437.83	9.01	0.21	0.14	100.00
ENST00000405686.2	ENSG00000217067.2	392	240.01	0.00	0.00	0.00	0.00
ENST00000404531.1	ENSG00000217078.1	386	234.01	0.00	0.00	0.00	0.00
ENST00000402100.1	ENSG00000217083.1	465	312.95	0.00	0.00	0.00	0.00
ENST00000403971.2	ENSG00000217085.2	560	407.91	0.00	0.00	0.00	0.00
ENST00000402041.1	ENSG00000217089.1	169	28.54	0.00	0.00	0.00	0.00
ENST00000405422.2	ENSG00000217094.2	495	342.94	178.10	17.23	11.61	100.00
ENST00000407015.1	ENSG00000217120.1	1384	1231.83	0.00	0.00	0.00	0.00
ENST00000307954.12	ENSG00000217128.11	6366	6213.83	109.41	0.58	0.39	0.86
ENST00000307968.11	ENSG00000217128.11	6388	6235.83	3026.45	16.10	10.85	23.75
ENST00000510461.5	ENSG00000217128.11	3845	3692.83	4990.26	44.83	30.21	66.12
ENST00000511848.1	ENSG00000217128.11	1720	1567.83	278.24	5.89	3.97	8.68
ENST00000615660.4	ENSG00000217128.11	6589	6436.83	8.55	0.04	0.03	0.07
ENST00000623690.1	ENSG00000217128.11	1373	1220.83	13.09	0.36	0.24	0.52
ENST00000408001.1	ENSG00000217130.1	498	345.93	3.24	0.31	0.21	100.00
ENST00000405321.2	ENSG00000217135.2	300	148.37	0.00	0.00	0.00	0.00
ENST00000403062.2	ENSG00000217139.2	1348	1195.83	2.00	0.06	0.04	100.00
ENST00000407692.2	ENSG00000217159.2	292	140.47	1.00	0.24	0.16	100.00
ENST00000402702.2	ENSG00000217160.2	684	531.87	0.00	0.00	0.00	0.00
ENST00000405487.1	ENSG00000217165.1	2632	2479.83	12.00	0.16	0.11	100.00
ENST00000407725.2	ENSG00000217169.2	247	96.54	0.00	0.00	0.00	0.00
ENST00000404728.1	ENSG00000217178.1	395	243.00	0.00	0.00	0.00	0.00
ENST00000407745.1	ENSG00000217179.1	171	29.98	0.00	0.00	0.00	0.00
ENST00000407436.1	ENSG00000217181.1	479	326.94	13.00	1.32	0.89	100.00
ENST00000406602.1	ENSG00000217195.1	315	163.25	0.00	0.00	0.00	0.00
ENST00000404701.1	ENSG00000217227.1	1207	1054.83	11.00	0.35	0.23	100.00
ENST00000402398.1	ENSG00000217228.1	508	355.93	0.00	0.00	0.00	0.00
ENST00000401791.2	ENSG00000217231.2	649	496.88	1.00	0.07	0.04	100.00
ENST00000394967.2	ENSG00000217236.1	2554	2401.83	0.00	0.00	0.00	0.00
ENST00000407959.1	ENSG00000217239.3	354	202.07	1.04	0.17	0.12	100.00
ENST00000402326.1	ENSG00000217241.1	552	399.91	297.21	24.66	16.62	100.00
ENST00000404616.2	ENSG00000217258.2	494	341.94	0.00	0.00	0.00	0.00
ENST00000412250.3	ENSG00000217261.4	1287	1134.83	2.33	0.07	0.05	100.00
ENST00000427789.3	ENSG00000217261.4	1891	1738.83	0.00	0.00	0.00	0.00
ENST00000406296.1	ENSG00000217268.1	293	141.45	0.00	0.00	0.00	0.00
ENST00000401856.1	ENSG00000217272.1	572	419.91	0.00	0.00	0.00	0.00
ENST00000405418.2	ENSG00000217275.2	499	346.93	0.00	0.00	0.00	0.00
ENST00000401540.2	ENSG00000217289.3	1152	999.83	4.62	0.15	0.10	100.00
ENST00000407697.2	ENSG00000217314.2	385	233.01	0.00	0.00	0.00	0.00
ENST00000406313.1	ENSG00000217315.1	909	756.83	0.00	0.00	0.00	0.00
ENST00000403549.1	ENSG00000217325.2	660	507.88	0.00	0.00	0.00	0.00
ENST00000567272.1	ENSG00000217325.2	903	750.83	112.73	4.98	3.36	100.00
ENST00000441482.1	ENSG00000217327.3	581	428.90	0.00	0.00	0.00	0.00
ENST00000402595.1	ENSG00000217330.1	565	412.91	87.00	6.99	4.71	100.00
ENST00000407101.1	ENSG00000217331.1	841	688.84	0.00	0.00	0.00	0.00
ENST00000406187.1	ENSG00000217334.1	641	488.89	0.00	0.00	0.00	0.00
ENST00000406999.2	ENSG00000217372.2	1234	1081.83	0.00	0.00	0.00	0.00
ENST00000404520.1	ENSG00000217377.1	634	481.89	0.00	0.00	0.00	0.00
ENST00000402485.2	ENSG00000217379.2	466	313.95	0.00	0.00	0.00	0.00
ENST00000405257.1	ENSG00000217385.1	1317	1164.83	0.00	0.00	0.00	0.00
ENST00000405151.2	ENSG00000217404.2	780	627.85	2.00	0.11	0.07	100.00
ENST00000407805.2	ENSG00000217408.2	396	244.00	0.00	0.00	0.00	0.00
ENST00000404856.2	ENSG00000217414.2	2007	1854.83	8.00	0.14	0.10	100.00
ENST00000426679.1	ENSG00000217416.4	387	235.01	380.46	53.71	36.20	100.00
ENST00000402753.1	ENSG00000217442.3	342	190.11	14.02	2.45	1.65	88.00
ENST00000406915.3	ENSG00000217442.3	448	295.96	2.98	0.33	0.22	12.00
ENST00000402817.1	ENSG00000217447.1	582	429.90	0.00	0.00	0.00	0.00
ENST00000402115.5	ENSG00000217455.8	988	835.83	0.00	0.00	0.00	0.00
ENST00000403226.1	ENSG00000217455.8	806	653.85	0.00	0.00	0.00	0.00
ENST00000404626.4	ENSG00000217455.8	557	404.91	0.00	0.00	0.00	0.00
ENST00000457522.4	ENSG00000217455.8	399	247.00	4.00	0.54	0.36	100.00
ENST00000458648.5	ENSG00000217455.8	181	37.54	0.00	0.00	0.00	0.00
ENST00000403497.2	ENSG00000217477.2	559	406.91	0.00	0.00	0.00	0.00
ENST00000403495.2	ENSG00000217482.2	628	475.89	0.00	0.00	0.00	0.00
ENST00000405153.1	ENSG00000217483.1	598	445.90	0.00	0.00	0.00	0.00
ENST00000402263.2	ENSG00000217488.2	756	603.86	1.28	0.07	0.05	27.87
ENST00000533798.1	ENSG00000217488.2	831	678.84	3.72	0.18	0.12	72.13
ENST00000404020.2	ENSG00000217495.2	785	632.85	0.00	0.00	0.00	0.00
ENST00000406574.1	ENSG00000217512.1	447	294.96	3.00	0.34	0.23	100.00
ENST00000406553.1	ENSG00000217514.1	254	103.28	0.00	0.00	0.00	0.00
ENST00000406501.1	ENSG00000217527.1	404	251.99	0.00	0.00	0.00	0.00
ENST00000401788.2	ENSG00000217539.2	1633	1480.83	17.05	0.38	0.26	100.00
ENST00000264001.8	ENSG00000217555.12	669	516.88	433.92	27.85	18.77	28.75
ENST00000345436.8	ENSG00000217555.12	571	418.91	165.76	13.13	8.85	13.55
ENST00000351137.8	ENSG00000217555.12	508	355.93	124.01	11.56	7.79	11.93
ENST00000362093.4	ENSG00000217555.12	412	259.99	9.77	1.25	0.84	1.29
ENST00000417030.2	ENSG00000217555.12	628	475.89	0.00	0.00	0.00	0.00
ENST00000526149.1	ENSG00000217555.12	564	411.91	535.10	43.10	29.05	44.48
ENST00000534692.1	ENSG00000217555.12	546	393.92	0.00	0.00	0.00	0.00
ENST00000563092.1	ENSG00000217555.12	365	213.05	0.00	0.00	0.00	0.00
ENST00000404178.1	ENSG00000217557.1	291	139.48	1.00	0.24	0.16	100.00
ENST00000401555.2	ENSG00000217566.2	520	367.93	0.00	0.00	0.00	0.00
ENST00000451298.1	ENSG00000217576.7	3796	3643.83	0.00	0.00	0.00	100.00
ENST00000408034.1	ENSG00000217585.1	972	819.83	0.00	0.00	0.00	0.00
ENST00000404707.2	ENSG00000217612.2	1879	1726.83	0.00	0.00	0.00	0.00
ENST00000405276.2	ENSG00000217624.2	735	582.86	109.50	6.23	4.20	100.00
ENST00000402892.1	ENSG00000217631.1	195	48.97	0.00	0.00	0.00	0.00
ENST00000407942.1	ENSG00000217643.1	482	329.94	39.00	3.92	2.64	100.00
ENST00000401937.3	ENSG00000217644.5	526	373.92	10.00	0.89	0.60	100.00
ENST00000402707.1	ENSG00000217646.1	340	188.12	1.00	0.18	0.12	100.00
ENST00000402907.1	ENSG00000217648.1	1138	985.83	16.00	0.54	0.36	100.00
ENST00000405081.1	ENSG00000217653.1	755	602.86	18.00	0.99	0.67	100.00
ENST00000407776.1	ENSG00000217680.1	448	295.96	2.00	0.22	0.15	100.00
ENST00000407896.2	ENSG00000217684.2	734	581.86	0.00	0.00	0.00	0.00
ENST00000401550.2	ENSG00000217686.2	585	432.90	0.00	0.00	0.00	0.00
ENST00000401851.2	ENSG00000217702.2	924	771.83	3.00	0.13	0.09	100.00
ENST00000616370.1	ENSG00000217702.2	494	341.94	0.00	0.00	0.00	0.00
ENST00000401898.2	ENSG00000217707.2	377	225.03	0.00	0.00	0.00	0.00
ENST00000439253.1	ENSG00000217716.3	494	341.94	5.61	0.54	0.37	100.00
ENST00000404822.1	ENSG00000217718.1	243	92.71	0.00	0.00	0.00	0.00
ENST00000406551.2	ENSG00000217733.2	1611	1458.83	12.00	0.27	0.18	100.00
ENST00000405326.1	ENSG00000217746.1	893	740.84	0.00	0.00	0.00	0.00
ENST00000404262.2	ENSG00000217767.2	460	307.95	3.00	0.32	0.22	100.00
ENST00000468100.1	ENSG00000217769.4	304	152.34	11.15	2.43	1.64	100.00
ENST00000403722.1	ENSG00000217770.1	1741	1588.83	0.00	0.00	0.00	0.00
ENST00000402666.1	ENSG00000217776.1	306	154.32	0.00	0.00	0.00	0.00
ENST00000405916.2	ENSG00000217783.2	1082	929.83	175.00	6.24	4.21	100.00
ENST00000405542.1	ENSG00000217786.1	640	487.89	0.00	0.00	0.00	0.00
ENST00000513426.1	ENSG00000217791.4	1236	1083.83	1.00	0.03	0.02	100.00
ENST00000394517.6	ENSG00000217801.9	397	245.00	0.00	0.00	0.00	0.00
ENST00000412397.2	ENSG00000217801.9	1219	1066.83	7.00	0.22	0.15	71.79
ENST00000427998.5	ENSG00000217801.9	977	824.83	0.00	0.00	0.00	0.00
ENST00000433695.1	ENSG00000217801.9	540	387.92	1.00	0.09	0.06	28.21
ENST00000451054.1	ENSG00000217801.9	565	412.91	0.00	0.00	0.00	0.00
ENST00000456409.5	ENSG00000217801.9	750	597.86	0.00	0.00	0.00	0.00
ENST00000407885.2	ENSG00000217805.2	387	235.01	0.00	0.00	0.00	0.00
ENST00000406588.1	ENSG00000217809.1	507	354.93	0.00	0.00	0.00	0.00
ENST00000406475.1	ENSG00000217811.1	478	325.94	1.00	0.10	0.07	100.00
ENST00000407465.1	ENSG00000217824.1	277	125.70	0.00	0.00	0.00	0.00
ENST00000404289.1	ENSG00000217825.2	582	429.90	0.00	0.00	0.00	0.00
ENST00000431083.1	ENSG00000217825.2	744	591.86	0.00	0.00	0.00	0.00
ENST00000456392.1	ENSG00000217835.3	908	755.83	115.79	5.08	3.43	100.00
ENST00000406085.2	ENSG00000217862.2	265	113.96	0.00	0.00	0.00	0.00
ENST00000402444.2	ENSG00000217874.2	931	778.83	0.00	0.00	0.00	0.00
ENST00000407696.2	ENSG00000217878.2	330	178.16	7.00	1.30	0.88	100.00
ENST00000434763.1	ENSG00000217889.3	852	699.84	6.00	0.28	0.19	100.00
ENST00000403487.2	ENSG00000217896.2	861	708.84	9.00	0.42	0.28	100.00
ENST00000406997.2	ENSG00000217897.2	288	136.52	13.00	3.16	2.13	100.00
ENST00000406017.3	ENSG00000217929.3	2812	2659.83	0.00	0.00	0.00	0.00
ENST00000318059.7	ENSG00000217930.7	587	434.90	180.02	13.73	9.26	23.51
ENST00000571178.1	ENSG00000217930.7	353	201.08	1.48	0.24	0.17	0.42
ENST00000571819.1	ENSG00000217930.7	317	165.23	0.00	0.00	0.00	0.00
ENST00000571941.5	ENSG00000217930.7	674	521.88	26.09	1.66	1.12	2.84
ENST00000571986.5	ENSG00000217930.7	606	453.90	57.17	4.18	2.82	7.15
ENST00000573236.5	ENSG00000217930.7	704	551.87	128.66	7.73	5.21	13.24
ENST00000573450.5	ENSG00000217930.7	579	426.90	0.00	0.00	0.00	0.00
ENST00000573553.5	ENSG00000217930.7	722	569.86	23.52	1.37	0.92	2.34
ENST00000573614.5	ENSG00000217930.7	650	497.88	167.93	11.19	7.54	19.16
ENST00000575636.5	ENSG00000217930.7	732	579.86	0.00	0.00	0.00	0.00
ENST00000575848.5	ENSG00000217930.7	518	365.93	0.00	0.00	0.00	0.00
ENST00000575884.1	ENSG00000217930.7	475	322.95	0.00	0.00	0.00	0.00
ENST00000575942.1	ENSG00000217930.7	806	653.85	4.00	0.20	0.14	0.35
ENST00000576217.1	ENSG00000217930.7	493	340.94	184.70	17.97	12.11	30.77
ENST00000577031.5	ENSG00000217930.7	548	395.92	1.43	0.12	0.08	0.21
ENST00000407594.2	ENSG00000217950.4	1944	1791.83	29.67	0.55	0.37	100.00
ENST00000405746.1	ENSG00000218014.1	1186	1033.83	0.00	0.00	0.00	0.00
ENST00000402215.2	ENSG00000218016.2	1383	1230.83	1.00	0.03	0.02	100.00
ENST00000417346.1	ENSG00000218018.2	1540	1387.83	18.00	0.43	0.29	100.00
ENST00000405864.1	ENSG00000218020.3	2275	2122.83	0.00	0.00	0.00	0.00
ENST00000404600.2	ENSG00000218027.2	1592	1439.83	29.00	0.67	0.45	100.00
ENST00000444542.1	ENSG00000218029.3	271	119.82	2.00	0.55	0.37	100.00
ENST00000402043.2	ENSG00000218048.2	968	815.83	6.00	0.24	0.16	100.00
ENST00000407447.1	ENSG00000218049.1	340	188.12	0.00	0.00	0.00	0.00
ENST00000558015.1	ENSG00000218052.5	470	317.95	1.00	0.10	0.07	100.00
ENST00000558365.1	ENSG00000218052.5	452	299.96	0.00	0.00	0.00	0.00
ENST00000559337.1	ENSG00000218052.5	820	667.84	0.00	0.00	0.00	0.00
ENST00000559518.1	ENSG00000218052.5	553	400.91	0.00	0.00	0.00	0.00
ENST00000560651.1	ENSG00000218052.5	453	300.96	0.00	0.00	0.00	0.00
ENST00000561209.1	ENSG00000218052.5	3611	3458.83	0.00	0.00	0.00	0.00
ENST00000404972.2	ENSG00000218069.2	493	340.94	25.03	2.44	1.64	100.00
ENST00000407522.1	ENSG00000218073.1	486	333.94	1.00	0.10	0.07	100.00
ENST00000406473.1	ENSG00000218089.1	1166	1013.83	0.00	0.00	0.00	0.00
ENST00000406079.1	ENSG00000218107.1	803	650.85	0.00	0.00	0.00	0.00
ENST00000404882.3	ENSG00000218109.5	831	678.84	0.00	0.00	0.00	0.00
ENST00000525678.1	ENSG00000218109.5	1768	1615.83	0.00	0.00	0.00	0.00
ENST00000406413.1	ENSG00000218125.1	156	19.85	0.00	0.00	0.00	0.00
ENST00000402323.2	ENSG00000218143.2	299	147.38	0.00	0.00	0.00	0.00
ENST00000402024.2	ENSG00000218153.2	1347	1194.83	4.00	0.11	0.07	100.00
ENST00000406305.1	ENSG00000218173.1	431	278.97	0.00	0.00	0.00	0.00
ENST00000405359.2	ENSG00000218175.2	345	193.10	232.00	39.86	26.86	100.00
ENST00000406156.2	ENSG00000218180.2	896	743.84	0.00	0.00	0.00	0.00
ENST00000406052.2	ENSG00000218186.2	1458	1305.83	9.00	0.23	0.15	100.00
ENST00000405809.2	ENSG00000218187.2	419	266.98	0.00	0.00	0.00	0.00
ENST00000406100.2	ENSG00000218189.4	1558	1405.83	229.73	5.42	3.65	100.00
ENST00000402375.1	ENSG00000218194.1	499	346.93	0.00	0.00	0.00	0.00
ENST00000456044.1	ENSG00000218198.3	356	204.07	0.00	0.00	0.00	0.00
ENST00000402798.1	ENSG00000218208.1	447	294.96	10.27	1.15	0.78	100.00
ENST00000406512.1	ENSG00000218213.1	701	548.87	0.00	0.00	0.00	0.00
ENST00000403590.1	ENSG00000218226.1	2226	2073.83	251.00	4.02	2.71	100.00
ENST00000477964.1	ENSG00000218227.3	591	438.90	588.48	44.48	29.98	100.00
ENST00000404786.1	ENSG00000218233.1	1371	1218.83	0.00	0.00	0.00	0.00
ENST00000402839.1	ENSG00000218261.1	359	207.06	0.00	0.00	0.00	0.00
ENST00000406274.1	ENSG00000218265.1	780	627.85	3.00	0.16	0.11	100.00
ENST00000403446.2	ENSG00000218274.2	1548	1395.83	0.00	0.00	0.00	0.00
ENST00000403259.1	ENSG00000218281.1	134	8.46	0.00	0.00	0.00	0.00
ENST00000404582.2	ENSG00000218283.2	967	814.83	2388.01	97.23	65.53	100.00
ENST00000407054.1	ENSG00000218300.1	335	183.14	0.00	0.00	0.00	0.00
ENST00000428251.1	ENSG00000218305.3	1719	1566.83	82.35	1.74	1.18	100.00
ENST00000402374.1	ENSG00000218313.1	936	783.83	12.00	0.51	0.34	100.00
ENST00000502950.1	ENSG00000218336.8	3394	3241.83	250.52	2.56	1.73	30.56
ENST00000507737.1	ENSG00000218336.8	469	316.95	1.34	0.14	0.09	1.67
ENST00000510504.1	ENSG00000218336.8	548	395.92	30.71	2.57	1.73	30.68
ENST00000511685.5	ENSG00000218336.8	10896	10743.83	970.70	3.00	2.02	35.73
ENST00000512480.5	ENSG00000218336.8	651	498.88	0.00	0.00	0.00	0.00
ENST00000513201.1	ENSG00000218336.8	1237	1084.83	3.73	0.11	0.08	1.36
ENST00000404962.1	ENSG00000218337.1	340	188.12	0.00	0.00	0.00	0.00
ENST00000401954.2	ENSG00000218347.2	944	791.83	0.00	0.00	0.00	0.00
ENST00000402650.1	ENSG00000218350.1	695	542.87	71.22	4.35	2.93	100.00
ENST00000401762.2	ENSG00000218351.2	784	631.85	1.00	0.05	0.04	100.00
ENST00000574601.1	ENSG00000218351.2	686	533.87	0.00	0.00	0.00	0.00
ENST00000405369.3	ENSG00000218357.3	984	831.83	0.00	0.00	0.00	0.00
ENST00000481625.1	ENSG00000218357.3	465	312.95	0.00	0.00	0.00	0.00
ENST00000403651.2	ENSG00000218358.2	784	631.85	4.00	0.21	0.14	100.00
ENST00000533735.1	ENSG00000218358.2	1883	1730.83	0.00	0.00	0.00	0.00
ENST00000403109.1	ENSG00000218359.1	272	120.79	0.00	0.00	0.00	0.00
ENST00000408043.1	ENSG00000218363.1	903	750.83	0.00	0.00	0.00	0.00
ENST00000405035.1	ENSG00000218410.1	1646	1493.83	0.00	0.00	0.00	0.00
ENST00000404327.3	ENSG00000218416.4	934	781.83	0.00	0.00	0.00	0.00
ENST00000404891.1	ENSG00000218416.4	2017	1864.83	39.93	0.71	0.48	66.35
ENST00000471662.1	ENSG00000218416.4	1540	1387.83	15.07	0.36	0.24	33.65
ENST00000538012.2	ENSG00000218416.4	1669	1516.83	0.00	0.00	0.00	0.00
ENST00000401578.2	ENSG00000218418.2	5914	5761.83	624.35	3.60	2.42	100.00
ENST00000405668.2	ENSG00000218424.2	289	137.50	0.00	0.00	0.00	0.00
ENST00000492974.2	ENSG00000218426.5	447	294.96	1677.84	188.73	127.18	100.00
ENST00000404319.1	ENSG00000218428.1	515	362.93	9.00	0.82	0.55	100.00
ENST00000405292.2	ENSG00000218454.2	370	218.04	0.00	0.00	0.00	0.00
ENST00000402023.1	ENSG00000218459.1	252	101.35	1.00	0.33	0.22	100.00
ENST00000404787.2	ENSG00000218472.2	371	219.04	1.00	0.15	0.10	100.00
ENST00000401561.2	ENSG00000218475.2	1143	990.83	4.00	0.13	0.09	100.00
ENST00000404015.2	ENSG00000218476.2	867	714.84	0.00	0.00	0.00	0.00
ENST00000401875.1	ENSG00000218483.1	267	115.91	1.00	0.29	0.19	100.00
ENST00000407590.1	ENSG00000218490.1	479	326.94	0.00	0.00	0.00	0.00
ENST00000404229.1	ENSG00000218499.1	172	30.71	0.00	0.00	0.00	0.00
ENST00000394213.2	ENSG00000218502.3	387	235.01	6.00	0.85	0.57	100.00
ENST00000404210.4	ENSG00000218510.6	465	312.95	1.44	0.15	0.10	31.89
ENST00000416769.1	ENSG00000218510.6	1054	901.83	0.00	0.00	0.00	0.00
ENST00000420503.1	ENSG00000218510.6	771	618.85	0.00	0.00	0.00	0.00
ENST00000434233.1	ENSG00000218510.6	809	656.85	3.76	0.19	0.13	39.77
ENST00000452322.1	ENSG00000218510.6	374	222.03	0.00	0.00	0.00	0.00
ENST00000634451.1	ENSG00000218510.6	554	401.91	0.00	0.00	0.00	0.00
ENST00000634712.1	ENSG00000218510.6	788	635.85	1.00	0.05	0.04	10.92
ENST00000634934.1	ENSG00000218510.6	1520	1367.83	0.00	0.00	0.00	0.00
ENST00000635450.1	ENSG00000218510.6	949	796.83	2.00	0.08	0.06	17.42
ENST00000635675.1	ENSG00000218510.6	1433	1280.83	0.00	0.00	0.00	0.00
ENST00000407089.2	ENSG00000218512.2	121	4.11	0.00	0.00	0.00	0.00
ENST00000495602.2	ENSG00000218520.5	1024	871.83	0.00	0.00	0.00	0.00
ENST00000405398.1	ENSG00000218521.1	482	329.94	5.00	0.50	0.34	100.00
ENST00000405705.1	ENSG00000218536.1	684	531.87	0.00	0.00	0.00	0.00
ENST00000406213.1	ENSG00000218537.1	1476	1323.83	288.08	7.22	4.87	100.00
ENST00000406538.1	ENSG00000218549.1	961	808.83	0.00	0.00	0.00	0.00
ENST00000407695.1	ENSG00000218561.1	401	249.00	0.00	0.00	0.00	0.00
ENST00000403909.2	ENSG00000218565.2	1473	1320.83	0.00	0.00	0.00	0.00
ENST00000404243.1	ENSG00000218574.1	969	816.83	13.00	0.53	0.36	100.00
ENST00000407941.1	ENSG00000218577.1	709	556.87	0.00	0.00	0.00	0.00
ENST00000405405.2	ENSG00000218582.2	1007	854.83	2.00	0.08	0.05	100.00
ENST00000407916.2	ENSG00000218586.3	4486	4333.83	26.25	0.20	0.14	100.00
ENST00000406202.2	ENSG00000218596.2	378	226.03	9.00	1.32	0.89	100.00
ENST00000406684.1	ENSG00000218617.1	385	233.01	0.00	0.00	0.00	0.00
ENST00000407196.1	ENSG00000218631.1	616	463.89	1.00	0.07	0.05	100.00
ENST00000437739.1	ENSG00000218632.3	740	587.86	3.00	0.17	0.11	100.00
ENST00000403848.2	ENSG00000218643.2	896	743.84	1.00	0.04	0.03	100.00
ENST00000401499.1	ENSG00000218672.1	1551	1398.83	0.00	0.00	0.00	0.00
ENST00000406170.1	ENSG00000218676.1	1522	1369.83	395.00	9.57	6.45	100.00
ENST00000403125.1	ENSG00000218682.1	506	353.93	13.00	1.22	0.82	100.00
ENST00000404620.2	ENSG00000218689.2	815	662.85	0.00	0.00	0.00	0.00
ENST00000362070.3	ENSG00000218690.2	348	196.09	0.42	0.07	0.05	41.54
ENST00000635537.1	ENSG00000218690.2	681	528.87	1.58	0.10	0.07	58.46
ENST00000401760.1	ENSG00000218698.1	781	628.85	1.00	0.05	0.04	100.00
ENST00000394808.2	ENSG00000218713.1	2100	1947.83	0.00	0.00	0.00	0.00
ENST00000405880.1	ENSG00000218716.1	490	337.94	0.00	0.00	0.00	0.00
ENST00000404344.2	ENSG00000218725.2	1295	1142.83	0.00	0.00	0.00	0.00
ENST00000416086.1	ENSG00000218728.3	1285	1132.83	0.00	0.00	0.00	0.00
ENST00000404861.1	ENSG00000218730.1	406	253.99	1.00	0.13	0.09	100.00
ENST00000406139.1	ENSG00000218732.1	838	685.84	0.00	0.00	0.00	0.00
ENST00000392061.6	ENSG00000218739.9	695	542.87	12.33	0.75	0.51	2.87
ENST00000397064.6	ENSG00000218739.9	568	415.91	0.00	0.00	0.00	0.00
ENST00000397226.2	ENSG00000218739.9	1499	1346.83	0.00	0.00	0.00	0.00
ENST00000402297.5	ENSG00000218739.9	3158	3005.83	1771.28	19.55	13.18	74.44
ENST00000406711.5	ENSG00000218739.9	687	534.87	0.00	0.00	0.00	0.00
ENST00000438935.2	ENSG00000218739.9	367	215.04	0.00	0.00	0.00	0.00
ENST00000470216.1	ENSG00000218739.9	800	647.85	116.40	5.96	4.02	22.70
ENST00000401435.1	ENSG00000218748.1	260	109.09	0.00	0.00	0.00	0.00
ENST00000407266.1	ENSG00000218749.1	307	155.31	2.00	0.43	0.29	100.00
ENST00000486071.1	ENSG00000218754.4	528	375.92	0.00	0.00	0.00	0.00
ENST00000404382.1	ENSG00000218757.1	547	394.92	9.00	0.76	0.51	100.00
ENST00000407987.1	ENSG00000218766.1	512	359.93	2.00	0.18	0.12	100.00
ENST00000407496.2	ENSG00000218772.2	1135	982.83	0.00	0.00	0.00	0.00
ENST00000406985.2	ENSG00000218776.4	692	539.87	0.00	0.00	0.00	0.00
ENST00000402302.2	ENSG00000218792.2	394	242.00	4.00	0.55	0.37	100.00
ENST00000406493.1	ENSG00000218793.1	982	829.83	0.00	0.00	0.00	0.00
ENST00000405166.1	ENSG00000218803.1	654	501.88	2.00	0.13	0.09	100.00
ENST00000407157.2	ENSG00000218806.2	562	409.91	0.00	0.00	0.00	0.00
ENST00000407513.1	ENSG00000218809.1	365	213.05	0.00	0.00	0.00	0.00
ENST00000406535.1	ENSG00000218813.1	843	690.84	0.00	0.00	0.00	0.00
ENST00000405799.1	ENSG00000218819.4	6135	5982.83	0.00	0.00	0.00	0.00
ENST00000622654.1	ENSG00000218819.4	5805	5652.83	81.00	0.48	0.32	100.00
ENST00000404991.1	ENSG00000218823.1	4262	4109.83	46.00	0.37	0.25	100.00
ENST00000406616.1	ENSG00000218834.1	190	44.79	0.00	0.00	0.00	0.00
ENST00000305248.5	ENSG00000218839.4	668	515.88	0.00	0.00	0.00	0.00
ENST00000449442.3	ENSG00000218839.4	1126	973.83	0.00	0.00	0.00	0.00
ENST00000407765.1	ENSG00000218857.1	1162	1009.83	7.00	0.23	0.15	100.00
ENST00000401596.1	ENSG00000218868.1	935	782.83	0.00	0.00	0.00	0.00
ENST00000404247.1	ENSG00000218870.1	778	625.85	0.00	0.00	0.00	0.00
ENST00000405722.1	ENSG00000218872.1	338	186.13	1.00	0.18	0.12	100.00
ENST00000402902.1	ENSG00000218890.1	1479	1326.83	52.15	1.30	0.88	100.00
ENST00000325421.6	ENSG00000218891.4	2899	2746.83	979.00	11.82	7.97	100.00
ENST00000592239.1	ENSG00000218891.4	497	344.93	0.00	0.00	0.00	0.00
ENST00000405924.1	ENSG00000218893.1	140	11.09	0.00	0.00	0.00	0.00
ENST00000402141.1	ENSG00000218896.1	495	342.94	10.00	0.97	0.65	100.00
ENST00000447474.1	ENSG00000218902.3	330	178.16	0.00	0.00	0.00	0.00
ENST00000407371.1	ENSG00000218965.1	609	456.90	0.00	0.00	0.00	0.00
ENST00000407347.2	ENSG00000218976.2	1314	1161.83	7.00	0.20	0.13	100.00
ENST00000406984.2	ENSG00000218980.2	280	128.64	3.01	0.78	0.52	100.00
ENST00000305491.5	ENSG00000218986.1	426	273.97	0.00	0.00	0.00	0.00
ENST00000406783.1	ENSG00000218991.1	885	732.84	2.00	0.09	0.06	100.00
ENST00000404372.1	ENSG00000218996.1	599	446.90	219.52	16.30	10.98	100.00
ENST00000403958.1	ENSG00000219023.1	392	240.01	24.74	3.42	2.31	100.00
ENST00000407190.2	ENSG00000219027.2	754	601.86	0.00	0.00	0.00	0.00
ENST00000403118.2	ENSG00000219039.2	479	326.94	0.00	0.00	0.00	0.00
ENST00000526452.2	ENSG00000219061.4	1353	1200.83	6.07	0.17	0.11	100.00
ENST00000337107.10	ENSG00000219073.7	897	744.84	0.00	0.00	0.00	0.00
ENST00000374666.1	ENSG00000219073.7	497	344.93	0.00	0.00	0.00	0.00
ENST00000400277.2	ENSG00000219073.7	996	843.83	0.00	0.00	0.00	0.00
ENST00000473526.1	ENSG00000219073.7	360	208.06	0.00	0.00	0.00	0.00
ENST00000407803.1	ENSG00000219074.1	440	287.96	0.00	0.00	0.00	0.00
ENST00000403105.1	ENSG00000219085.1	874	721.84	26.19	1.20	0.81	100.00
ENST00000403051.2	ENSG00000219087.2	166	26.42	0.00	0.00	0.00	0.00
ENST00000404930.1	ENSG00000219088.1	1673	1520.83	0.00	0.00	0.00	0.00
ENST00000401776.1	ENSG00000219095.1	268	116.88	0.00	0.00	0.00	0.00
ENST00000437410.2	ENSG00000219102.3	1063	910.83	20.36	0.74	0.50	100.00
ENST00000403842.2	ENSG00000219133.2	483	330.94	0.00	0.00	0.00	0.00
ENST00000406913.1	ENSG00000219135.1	488	335.94	0.00	0.00	0.00	0.00
ENST00000407851.1	ENSG00000219139.1	869	716.84	0.00	0.00	0.00	0.00
ENST00000402039.1	ENSG00000219146.1	771	618.85	1.00	0.05	0.04	100.00
ENST00000441480.2	ENSG00000219149.4	490	337.94	5.01	0.49	0.33	100.00
ENST00000401964.2	ENSG00000219150.2	204	56.74	1.00	0.58	0.39	100.00
ENST00000407635.2	ENSG00000219159.4	3398	3245.83	0.00	0.00	0.00	0.00
ENST00000402555.2	ENSG00000219163.2	677	524.88	1.00	0.06	0.04	100.00
ENST00000402402.2	ENSG00000219186.2	528	375.92	1.00	0.09	0.06	100.00
ENST00000406011.1	ENSG00000219188.1	625	472.89	1.00	0.07	0.05	100.00
ENST00000402173.1	ENSG00000219190.1	411	258.99	0.00	0.00	0.00	0.00
ENST00000546395.5	ENSG00000219200.11	952	799.83	41.00	1.70	1.15	0.97
ENST00000548577.5	ENSG00000219200.11	810	657.85	126.37	6.37	4.30	3.65
ENST00000549393.2	ENSG00000219200.11	783	630.85	7.53	0.40	0.27	0.23
ENST00000552039.2	ENSG00000219200.11	591	438.90	319.82	24.18	16.29	13.84
ENST00000552176.2	ENSG00000219200.11	1485	1332.83	98.26	2.45	1.65	1.40
ENST00000552321.2	ENSG00000219200.11	739	586.86	108.28	6.12	4.13	3.50
ENST00000552842.1	ENSG00000219200.11	595	442.90	346.13	25.93	17.47	14.84
ENST00000570898.1	ENSG00000219200.11	425	272.97	121.28	14.74	9.93	8.44
ENST00000575822.5	ENSG00000219200.11	613	460.89	87.95	6.33	4.27	3.62
ENST00000593646.5	ENSG00000219200.11	566	413.91	1078.55	86.45	58.26	49.50
ENST00000427577.1	ENSG00000219201.4	921	768.83	695.02	29.99	20.21	100.00
ENST00000406185.1	ENSG00000219222.1	127	5.88	0.00	0.00	0.00	0.00
ENST00000407031.2	ENSG00000219240.2	1396	1243.83	0.00	0.00	0.00	0.00
ENST00000406819.2	ENSG00000219249.2	1057	904.83	17.00	0.62	0.42	100.00
ENST00000406279.1	ENSG00000219253.1	553	400.91	0.00	0.00	0.00	0.00
ENST00000403835.2	ENSG00000219257.2	865	712.84	1.05	0.05	0.03	100.00
ENST00000402553.1	ENSG00000219262.1	494	341.94	0.00	0.00	0.00	0.00
ENST00000404462.1	ENSG00000219273.1	1790	1637.83	0.00	0.00	0.00	0.00
ENST00000402520.1	ENSG00000219274.1	389	237.01	0.00	0.00	0.00	0.00
ENST00000407739.1	ENSG00000219280.1	893	740.84	0.00	0.00	0.00	0.00
ENST00000403830.2	ENSG00000219284.2	352	200.08	0.00	0.00	0.00	0.00
ENST00000460661.1	ENSG00000219294.6	1656	1503.83	16.00	0.35	0.24	100.00
ENST00000401492.1	ENSG00000219297.1	326	174.18	0.00	0.00	0.00	0.00
ENST00000406262.1	ENSG00000219298.1	551	398.91	0.00	0.00	0.00	0.00
ENST00000406097.2	ENSG00000219302.2	534	381.92	0.00	0.00	0.00	0.00
ENST00000407586.1	ENSG00000219314.1	754	601.86	0.00	0.00	0.00	0.00
ENST00000402967.1	ENSG00000219329.1	542	389.92	4.00	0.34	0.23	100.00
ENST00000407532.2	ENSG00000219355.2	367	215.04	6.00	0.93	0.62	100.00
ENST00000407020.1	ENSG00000219361.1	358	206.06	0.00	0.00	0.00	0.00
ENST00000406845.1	ENSG00000219368.3	1804	1651.83	0.00	0.00	0.00	0.00
ENST00000404326.1	ENSG00000219375.1	391	239.01	0.00	0.00	0.00	0.00
ENST00000405824.1	ENSG00000219384.1	642	489.89	0.00	0.00	0.00	0.00
ENST00000406040.2	ENSG00000219387.2	927	774.83	0.00	0.00	0.00	0.00
ENST00000403786.1	ENSG00000219391.1	261	110.06	0.00	0.00	0.00	0.00
ENST00000405929.1	ENSG00000219392.1	924	771.83	0.00	0.00	0.00	0.00
ENST00000401676.2	ENSG00000219395.2	786	633.85	3.00	0.16	0.11	100.00
ENST00000403247.2	ENSG00000219404.2	604	451.90	0.00	0.00	0.00	0.00
ENST00000402856.2	ENSG00000219409.2	794	641.85	6.00	0.31	0.21	100.00
ENST00000396799.3	ENSG00000219410.5	1622	1469.83	213.73	4.82	3.25	100.00
ENST00000586338.1	ENSG00000219410.5	723	570.86	0.00	0.00	0.00	0.00
ENST00000589924.1	ENSG00000219410.5	548	395.92	0.00	0.00	0.00	0.00
ENST00000402234.2	ENSG00000219430.2	644	491.88	1.00	0.07	0.05	100.00
ENST00000404779.2	ENSG00000219433.2	676	523.88	19.00	1.20	0.81	100.00
ENST00000535981.1	ENSG00000219435.4	392	240.01	11.26	1.56	1.05	100.00
ENST00000539943.1	ENSG00000219435.4	917	764.83	0.00	0.00	0.00	0.00
ENST00000336769.9	ENSG00000219438.8	546	393.92	0.00	0.00	0.00	0.00
ENST00000358295.9	ENSG00000219438.8	2638	2485.83	61.93	0.83	0.56	30.47
ENST00000402357.5	ENSG00000219438.8	1508	1355.83	77.07	1.89	1.27	69.53
ENST00000406880.1	ENSG00000219438.8	833	680.84	0.00	0.00	0.00	0.00
ENST00000473898.1	ENSG00000219438.8	897	744.84	0.00	0.00	0.00	0.00
ENST00000420224.1	ENSG00000219445.2	1918	1765.83	0.00	0.00	0.00	0.00
ENST00000405810.2	ENSG00000219451.3	428	275.97	61.87	7.44	5.01	100.00
ENST00000402635.1	ENSG00000219453.1	279	127.66	0.00	0.00	0.00	0.00
ENST00000403415.1	ENSG00000219463.1	878	725.84	0.00	0.00	0.00	0.00
ENST00000402069.1	ENSG00000219470.1	882	729.84	114.55	5.21	3.51	100.00
ENST00000392963.5	ENSG00000219481.10	2672	2519.83	3729.51	49.10	33.09	39.08
ENST00000420513.1	ENSG00000219481.10	488	335.94	35.28	3.48	2.35	2.77
ENST00000430580.6	ENSG00000219481.10	5932	5779.83	2821.06	16.19	10.91	12.89
ENST00000432949.5	ENSG00000219481.10	4176	4023.83	6853.79	56.51	38.08	44.97
ENST00000449853.2	ENSG00000219481.10	2755	2602.83	16.99	0.22	0.15	0.17
ENST00000599069.5	ENSG00000219481.10	2752	2599.83	2.45	0.03	0.02	0.02
ENST00000599908.1	ENSG00000219481.10	3447	3294.83	11.69	0.12	0.08	0.09
ENST00000407763.2	ENSG00000219487.2	664	511.88	5.00	0.32	0.22	100.00
ENST00000510120.3	ENSG00000219491.6	555	402.91	0.00	0.00	0.00	0.00
ENST00000508324.1	ENSG00000219492.4	901	748.84	0.00	0.00	0.00	0.00
ENST00000404100.1	ENSG00000219500.1	426	273.97	0.00	0.00	0.00	0.00
ENST00000498161.1	ENSG00000219507.4	514	361.93	558.98	51.24	34.53	100.00
ENST00000404439.2	ENSG00000219529.2	358	206.06	19.17	3.09	2.08	100.00
ENST00000407837.2	ENSG00000219532.2	289	137.50	0.00	0.00	0.00	0.00
ENST00000406829.2	ENSG00000219545.10	2111	1958.83	0.00	0.00	0.00	0.00
ENST00000463725.5	ENSG00000219545.10	559	406.91	40.96	3.34	2.25	28.23
ENST00000471760.5	ENSG00000219545.10	470	317.95	0.00	0.00	0.00	0.00
ENST00000482067.3	ENSG00000219545.10	569	416.91	19.72	1.57	1.06	13.26
ENST00000493246.5	ENSG00000219545.10	570	417.91	0.00	0.00	0.00	0.00
ENST00000636849.1	ENSG00000219545.10	2157	2004.83	418.18	6.92	4.66	58.50
ENST00000404330.1	ENSG00000219547.1	555	402.91	19.00	1.56	1.05	100.00
ENST00000401718.1	ENSG00000219549.1	499	346.93	3.00	0.29	0.19	100.00
ENST00000406807.2	ENSG00000219553.2	723	570.86	45.00	2.62	1.76	100.00
ENST00000405355.1	ENSG00000219559.1	441	288.96	0.00	0.00	0.00	0.00
ENST00000407656.1	ENSG00000219565.2	1365	1212.83	9.65	0.26	0.18	96.56
ENST00000572422.1	ENSG00000219565.2	4912	4759.83	1.35	0.01	0.01	3.44
ENST00000403583.1	ENSG00000219575.1	686	533.87	0.00	0.00	0.00	0.00
ENST00000403629.3	ENSG00000219582.3	610	457.89	0.00	0.00	0.00	0.00
ENST00000406229.2	ENSG00000219592.2	144	13.05	0.00	0.00	0.00	0.00
ENST00000405071.1	ENSG00000219604.1	138	10.17	0.00	0.00	0.00	0.00
ENST00000405617.3	ENSG00000219607.3	4907	4754.83	33.00	0.23	0.16	100.00
ENST00000450986.1	ENSG00000219608.3	258	107.15	15.00	4.64	3.13	100.00
ENST00000404881.2	ENSG00000219619.2	255	104.25	0.00	0.00	0.00	0.00
ENST00000407887.1	ENSG00000219622.1	862	709.84	0.00	0.00	0.00	0.00
ENST00000460686.1	ENSG00000219626.8	357	205.07	1.00	0.16	0.11	0.66
ENST00000461972.5	ENSG00000219626.8	2616	2463.83	0.00	0.00	0.00	0.00
ENST00000469867.1	ENSG00000219626.8	2495	2342.83	4.00	0.06	0.04	0.23
ENST00000486967.5	ENSG00000219626.8	581	428.90	0.00	0.00	0.00	0.00
ENST00000611127.4	ENSG00000219626.8	975	822.83	225.56	9.09	6.13	36.90
ENST00000611138.1	ENSG00000219626.8	362	210.06	8.31	1.31	0.89	5.33
ENST00000611917.1	ENSG00000219626.8	757	604.86	8.16	0.45	0.30	1.82
ENST00000613899.4	ENSG00000219626.8	1238	1085.83	39.82	1.22	0.82	4.94
ENST00000615135.4	ENSG00000219626.8	703	550.87	205.15	12.36	8.33	50.13
ENST00000615575.4	ENSG00000219626.8	1357	1204.83	0.00	0.00	0.00	0.00
ENST00000407870.1	ENSG00000219627.1	315	163.25	0.00	0.00	0.00	0.00
ENST00000403332.2	ENSG00000219642.2	1598	1445.83	300.23	6.89	4.64	100.00
ENST00000404096.1	ENSG00000219653.1	329	177.17	0.00	0.00	0.00	0.00
ENST00000406892.6	ENSG00000219665.8	1257	1104.83	30.88	0.93	0.62	44.36
ENST00000476474.5	ENSG00000219665.8	607	454.90	0.00	0.00	0.00	0.00
ENST00000489336.5	ENSG00000219665.8	622	469.89	1.04	0.07	0.05	3.50
ENST00000495324.5	ENSG00000219665.8	516	363.93	11.43	1.04	0.70	49.84
ENST00000588047.1	ENSG00000219665.8	529	376.92	0.00	0.00	0.00	0.00
ENST00000589551.1	ENSG00000219665.8	523	370.92	0.00	0.00	0.00	0.00
ENST00000591838.5	ENSG00000219665.8	430	277.97	0.00	0.00	0.00	0.00
ENST00000591898.1	ENSG00000219665.8	356	204.07	0.00	0.00	0.00	0.00
ENST00000592187.1	ENSG00000219665.8	4000	3847.83	5.58	0.05	0.03	2.30
ENST00000403074.2	ENSG00000219666.2	277	125.70	0.00	0.00	0.00	0.00
ENST00000407947.1	ENSG00000219669.1	812	659.85	0.00	0.00	0.00	0.00
ENST00000401481.2	ENSG00000219681.2	382	230.02	0.00	0.00	0.00	0.00
ENST00000405676.2	ENSG00000219682.4	1401	1248.83	215.14	5.72	3.85	100.00
ENST00000402994.2	ENSG00000219693.3	292	140.47	7.99	1.89	1.27	100.00
ENST00000407841.2	ENSG00000219699.2	422	269.98	0.00	0.00	0.00	0.00
ENST00000403073.1	ENSG00000219700.1	906	753.83	0.00	0.00	0.00	0.00
ENST00000402075.1	ENSG00000219702.1	293	141.45	0.00	0.00	0.00	0.00
ENST00000407180.1	ENSG00000219703.1	549	396.91	0.00	0.00	0.00	0.00
ENST00000407035.1	ENSG00000219712.1	1227	1074.83	2.00	0.06	0.04	100.00
ENST00000403318.1	ENSG00000219722.1	432	279.97	0.00	0.00	0.00	0.00
ENST00000406203.1	ENSG00000219736.1	1408	1255.83	0.00	0.00	0.00	0.00
ENST00000405625.2	ENSG00000219738.2	572	419.91	0.00	0.00	0.00	0.00
ENST00000405720.1	ENSG00000219747.1	405	252.99	36.86	4.83	3.26	100.00
ENST00000407121.1	ENSG00000219755.1	745	592.86	2.00	0.11	0.08	100.00
ENST00000407792.1	ENSG00000219757.1	426	273.97	0.00	0.00	0.00	0.00
ENST00000480085.1	ENSG00000219758.6	343	191.11	0.00	0.00	0.00	0.00
ENST00000407795.1	ENSG00000219770.1	868	715.84	0.00	0.00	0.00	0.00
ENST00000401872.1	ENSG00000219773.1	874	721.84	8.07	0.37	0.25	100.00
ENST00000402896.2	ENSG00000219776.2	478	325.94	0.00	0.00	0.00	0.00
ENST00000406666.2	ENSG00000219784.2	664	511.88	0.00	0.00	0.00	0.00
ENST00000407493.3	ENSG00000219790.3	457	304.95	5.00	0.54	0.37	100.00
ENST00000403866.2	ENSG00000219797.2	498	345.93	4.28	0.41	0.28	100.00
ENST00000402768.1	ENSG00000219806.1	767	614.85	0.00	0.00	0.00	0.00
ENST00000406466.2	ENSG00000219807.2	544	391.92	0.00	0.00	0.00	0.00
ENST00000408017.2	ENSG00000219814.2	460	307.95	401.87	43.30	29.18	100.00
ENST00000406329.1	ENSG00000219863.5	351	199.08	0.00	0.00	0.00	0.00
ENST00000406314.1	ENSG00000219867.1	586	433.90	0.00	0.00	0.00	0.00
ENST00000434191.1	ENSG00000219870.2	222	72.97	0.00	0.00	0.00	0.00
ENST00000406848.1	ENSG00000219881.1	981	828.83	11.00	0.44	0.30	100.00
ENST00000406489.2	ENSG00000219891.2	419	266.98	0.00	0.00	0.00	0.00
ENST00000529104.1	ENSG00000219891.2	1657	1504.83	24.00	0.53	0.36	100.00
ENST00000403133.1	ENSG00000219902.1	371	219.04	38.00	5.76	3.88	100.00
ENST00000450029.3	ENSG00000219926.10	712	559.87	0.00	0.00	0.00	0.00
ENST00000606050.1	ENSG00000219926.10	1525	1372.83	4.03	0.10	0.07	100.00
ENST00000607822.5	ENSG00000219926.10	2539	2386.83	0.00	0.00	0.00	0.00
ENST00000401543.2	ENSG00000219928.2	174	32.19	21.05	21.70	14.62	100.00
ENST00000422905.2	ENSG00000219930.4	788	635.85	0.00	0.00	0.00	0.00
ENST00000482081.1	ENSG00000219932.6	580	427.90	3.20	0.25	0.17	100.00
ENST00000403408.2	ENSG00000219940.2	259	108.12	1.00	0.31	0.21	100.00
ENST00000404337.1	ENSG00000219941.1	1243	1090.83	0.00	0.00	0.00	0.00
ENST00000403475.2	ENSG00000219951.4	994	841.83	0.00	0.00	0.00	0.00
ENST00000407097.2	ENSG00000219986.2	488	335.94	1.00	0.10	0.07	100.00
ENST00000402155.2	ENSG00000219992.2	436	283.97	3.00	0.35	0.24	100.00
ENST00000405131.1	ENSG00000219993.1	347	195.10	0.00	0.00	0.00	0.00
ENST00000585527.1	ENSG00000220008.3	2241	2088.83	46.00	0.73	0.49	100.00
ENST00000405826.1	ENSG00000220030.1	414	261.98	0.00	0.00	0.00	0.00
ENST00000403775.1	ENSG00000220069.1	720	567.87	0.00	0.00	0.00	0.00
ENST00000407768.1	ENSG00000220076.1	123	4.66	0.00	0.00	0.00	0.00
ENST00000403648.2	ENSG00000220091.2	294	142.44	0.00	0.00	0.00	0.00
ENST00000402406.2	ENSG00000220105.2	604	451.90	0.00	0.00	0.00	0.00
ENST00000406055.1	ENSG00000220110.1	466	313.95	0.00	0.00	0.00	0.00
ENST00000401524.2	ENSG00000220113.2	249	98.46	0.00	0.00	0.00	0.00
ENST00000406301.1	ENSG00000220125.1	247	96.54	0.00	0.00	0.00	0.00
ENST00000401460.1	ENSG00000220130.1	267	115.91	0.00	0.00	0.00	0.00
ENST00000404250.1	ENSG00000220131.1	354	202.07	0.00	0.00	0.00	0.00
ENST00000402231.1	ENSG00000220132.1	743	590.86	0.00	0.00	0.00	0.00
ENST00000402519.1	ENSG00000220139.1	180	36.76	0.00	0.00	0.00	0.00
ENST00000406706.2	ENSG00000220154.2	323	171.20	0.00	0.00	0.00	0.00
ENST00000515379.1	ENSG00000220157.4	961	808.83	3.02	0.12	0.08	100.00
ENST00000577684.1	ENSG00000220161.4	1871	1718.83	30.62	0.59	0.40	100.00
ENST00000404107.1	ENSG00000220181.1	726	573.86	0.00	0.00	0.00	0.00
ENST00000406327.2	ENSG00000220184.2	590	437.90	1.00	0.08	0.05	100.00
ENST00000403352.1	ENSG00000220201.7	1028	875.83	2.22	0.08	0.06	7.90
ENST00000403903.7	ENSG00000220201.7	2303	2150.83	57.40	0.89	0.60	83.10
ENST00000480726.1	ENSG00000220201.7	628	475.89	1.38	0.10	0.06	9.00
ENST00000405210.1	ENSG00000220204.1	287	135.53	0.00	0.00	0.00	0.00
ENST00000316509.10	ENSG00000220205.8	2153	2000.83	3644.09	60.43	40.72	75.91
ENST00000404970.3	ENSG00000220205.8	1479	1326.83	756.10	18.91	12.74	23.75
ENST00000481878.1	ENSG00000220205.8	557	404.91	0.00	0.00	0.00	0.00
ENST00000488857.5	ENSG00000220205.8	874	721.84	5.80	0.27	0.18	0.34
ENST00000405102.1	ENSG00000220212.1	938	785.83	0.00	0.00	0.00	0.00
ENST00000402084.1	ENSG00000220237.1	394	242.00	0.00	0.00	0.00	0.00
ENST00000258070.4	ENSG00000220240.1	137	9.73	0.00	0.00	0.00	0.00
ENST00000404435.1	ENSG00000220248.1	3100	2947.83	3.00	0.03	0.02	100.00
ENST00000407524.1	ENSG00000220256.3	3238	3085.83	0.00	0.00	0.00	0.00
ENST00000403258.1	ENSG00000220267.1	1108	955.83	0.00	0.00	0.00	0.00
ENST00000403057.1	ENSG00000220291.1	1002	849.83	0.00	0.00	0.00	0.00
ENST00000403291.1	ENSG00000220305.1	1185	1032.83	19.00	0.61	0.41	100.00
ENST00000404414.1	ENSG00000220311.1	305	153.33	0.00	0.00	0.00	0.00
ENST00000369385.5	ENSG00000220323.3	493	340.94	80.06	7.79	5.25	100.00
ENST00000401679.2	ENSG00000220326.2	213	64.75	0.00	0.00	0.00	0.00
ENST00000401674.1	ENSG00000220340.1	224	74.81	0.00	0.00	0.00	0.00
ENST00000469748.1	ENSG00000220343.5	490	337.94	0.00	0.00	0.00	0.00
ENST00000402808.1	ENSG00000220347.1	388	236.01	0.00	0.00	0.00	0.00
ENST00000494644.1	ENSG00000220349.4	937	784.83	1.00	0.04	0.03	100.00
ENST00000404458.1	ENSG00000220370.1	226	76.67	1.00	0.43	0.29	100.00
ENST00000404253.1	ENSG00000220377.1	637	484.89	0.00	0.00	0.00	0.00
ENST00000405771.3	ENSG00000220378.3	1399	1246.83	13.00	0.35	0.23	100.00
ENST00000406490.1	ENSG00000220392.1	482	329.94	1.00	0.10	0.07	100.00
ENST00000404534.1	ENSG00000220412.1	1779	1626.83	31.00	0.63	0.43	100.00
ENST00000405796.1	ENSG00000220418.1	1332	1179.83	1.00	0.03	0.02	100.00
ENST00000402778.2	ENSG00000220446.2	359	207.06	1.00	0.16	0.11	100.00
ENST00000407291.1	ENSG00000220447.1	389	237.01	0.00	0.00	0.00	0.00
ENST00000407940.1	ENSG00000220472.1	730	577.86	73.26	4.21	2.83	100.00
ENST00000468432.1	ENSG00000220483.4	871	718.84	0.00	0.00	0.00	0.00
ENST00000401504.2	ENSG00000220494.4	1393	1240.83	4.00	0.11	0.07	100.00
ENST00000403144.2	ENSG00000220505.2	334	182.14	0.00	0.00	0.00	0.00
ENST00000404926.2	ENSG00000220506.2	654	501.88	0.00	0.00	0.00	0.00
ENST00000402379.1	ENSG00000220514.1	270	118.84	0.00	0.00	0.00	0.00
ENST00000402426.2	ENSG00000220515.2	761	608.86	1.00	0.05	0.04	100.00
ENST00000402854.2	ENSG00000220517.2	1237	1084.83	22.00	0.67	0.45	100.00
ENST00000406554.2	ENSG00000220522.2	418	265.98	0.00	0.00	0.00	0.00
ENST00000401636.1	ENSG00000220537.1	979	826.83	0.00	0.00	0.00	0.00
ENST00000402970.1	ENSG00000220540.1	211	62.95	0.00	0.00	0.00	0.00
ENST00000403700.2	ENSG00000220541.4	508	355.93	0.00	0.00	0.00	0.00
ENST00000402383.3	ENSG00000220548.3	1294	1141.83	1.00	0.03	0.02	100.00
ENST00000404228.1	ENSG00000220553.1	893	740.84	0.00	0.00	0.00	0.00
ENST00000490892.1	ENSG00000220556.4	383	231.02	0.00	0.00	0.00	0.00
ENST00000406019.1	ENSG00000220557.1	642	489.89	0.00	0.00	0.00	0.00
ENST00000405497.1	ENSG00000220563.1	715	562.87	6.00	0.35	0.24	100.00
ENST00000395731.5	ENSG00000220575.7	2703	2550.83	0.00	0.00	0.00	0.00
ENST00000493904.2	ENSG00000220575.7	551	398.91	0.00	0.00	0.00	0.00
ENST00000403778.1	ENSG00000220581.1	876	723.84	0.00	0.00	0.00	0.00
ENST00000402419.1	ENSG00000220583.1	363	211.05	91.17	14.33	9.66	100.00
ENST00000450119.1	ENSG00000220585.4	1997	1844.83	1.00	0.02	0.01	100.00
ENST00000405234.1	ENSG00000220586.1	1099	946.83	0.00	0.00	0.00	0.00
ENST00000407630.1	ENSG00000220598.1	814	661.85	0.00	0.00	0.00	0.00
ENST00000404494.2	ENSG00000220600.2	277	125.70	1.51	0.40	0.27	74.24
ENST00000572284.1	ENSG00000220600.2	509	356.93	1.49	0.14	0.09	25.76
ENST00000406943.1	ENSG00000220614.1	343	191.11	3.00	0.52	0.35	100.00
ENST00000407852.2	ENSG00000220635.2	552	399.91	0.00	0.00	0.00	0.00
ENST00000404133.1	ENSG00000220643.1	280	128.64	0.00	0.00	0.00	0.00
ENST00000407767.1	ENSG00000220660.2	334	182.14	0.00	0.00	0.00	0.00
ENST00000571188.1	ENSG00000220660.2	543	390.92	0.00	0.00	0.00	0.00
ENST00000405832.2	ENSG00000220666.2	1264	1111.83	3.00	0.09	0.06	100.00
ENST00000405549.1	ENSG00000220685.3	1188	1035.83	4.00	0.13	0.09	100.00
ENST00000404780.2	ENSG00000220694.2	554	401.91	2.00	0.17	0.11	100.00
ENST00000406773.1	ENSG00000220695.1	777	624.85	47.00	2.50	1.68	100.00
ENST00000406912.1	ENSG00000220702.1	606	453.90	0.00	0.00	0.00	0.00
ENST00000402365.1	ENSG00000220721.1	918	765.83	0.00	0.00	0.00	0.00
ENST00000405336.1	ENSG00000220725.1	380	228.02	0.00	0.00	0.00	0.00
ENST00000402607.2	ENSG00000220730.2	340	188.12	0.00	0.00	0.00	0.00
ENST00000407663.1	ENSG00000220733.1	186	41.52	0.00	0.00	0.00	0.00
ENST00000403727.1	ENSG00000220734.1	628	475.89	0.00	0.00	0.00	0.00
ENST00000402316.2	ENSG00000220739.2	392	240.01	29.00	4.01	2.70	100.00
ENST00000406671.1	ENSG00000220744.1	891	738.84	10.00	0.45	0.30	100.00
ENST00000405959.2	ENSG00000220745.2	247	96.54	1.00	0.34	0.23	100.00
ENST00000405827.2	ENSG00000220748.2	1063	910.83	0.00	0.00	0.00	0.00
ENST00000401418.2	ENSG00000220749.4	483	330.94	1.94	0.19	0.13	100.00
ENST00000447106.1	ENSG00000220758.4	875	722.84	0.00	0.00	0.00	0.00
ENST00000404566.2	ENSG00000220771.2	256	105.21	1.00	0.32	0.21	100.00
ENST00000406712.1	ENSG00000220773.1	884	731.84	0.00	0.00	0.00	0.00
ENST00000403496.6	ENSG00000220785.7	1169	1016.83	66.54	2.17	1.46	8.29
ENST00000423995.5	ENSG00000220785.7	1878	1725.83	572.43	11.00	7.42	42.03
ENST00000426597.2	ENSG00000220785.7	1545	1392.83	0.00	0.00	0.00	0.00
ENST00000441044.5	ENSG00000220785.7	2624	2471.83	969.03	13.01	8.77	49.68
ENST00000484462.1	ENSG00000220793.5	480	327.94	0.00	0.00	0.00	0.00
ENST00000416103.2	ENSG00000220804.8	412	259.99	25.92	3.31	2.23	8.35
ENST00000431796.5	ENSG00000220804.8	565	412.91	75.64	6.08	4.10	15.34
ENST00000433444.1	ENSG00000220804.8	480	327.94	193.03	19.53	13.16	49.29
ENST00000444990.5	ENSG00000220804.8	557	404.91	38.43	3.15	2.12	7.95
ENST00000456398.5	ENSG00000220804.8	1235	1082.83	111.97	3.43	2.31	8.66
ENST00000614114.4	ENSG00000220804.8	957	804.83	100.05	4.12	2.78	10.41
ENST00000622435.4	ENSG00000220804.8	555	402.91	0.00	0.00	0.00	0.00
ENST00000472609.1	ENSG00000220831.4	340	188.12	0.00	0.00	0.00	0.00
ENST00000495531.1	ENSG00000220842.6	483	330.94	552.62	55.40	37.34	100.00
ENST00000482817.1	ENSG00000220848.4	460	307.95	36.76	3.96	2.67	100.00
ENST00000405341.1	ENSG00000220867.1	275	123.73	24.00	6.44	4.34	100.00
ENST00000404272.2	ENSG00000220868.2	572	419.91	68.07	5.38	3.62	100.00
ENST00000401853.1	ENSG00000220871.1	280	128.64	2.00	0.52	0.35	100.00
ENST00000404612.1	ENSG00000220875.1	417	264.98	2.00	0.25	0.17	100.00
ENST00000404287.2	ENSG00000220884.2	994	841.83	43.00	1.69	1.14	100.00
ENST00000407120.1	ENSG00000220891.1	3111	2958.83	3.00	0.03	0.02	100.00
ENST00000404689.2	ENSG00000220908.2	593	440.90	0.00	0.00	0.00	0.00
ENST00000405580.1	ENSG00000220913.1	489	336.94	0.00	0.00	0.00	0.00
ENST00000403623.1	ENSG00000220918.1	949	796.83	0.00	0.00	0.00	0.00
ENST00000407932.1	ENSG00000220920.1	359	207.06	2.00	0.32	0.22	100.00
ENST00000424397.2	ENSG00000220924.4	449	296.96	0.00	0.00	0.00	0.00
ENST00000403371.2	ENSG00000220925.2	513	360.93	40.00	3.68	2.48	100.00
ENST00000397777.3	ENSG00000220937.3	928	775.83	5.00	0.21	0.14	100.00
ENST00000534741.1	ENSG00000220948.4	1350	1197.83	93.07	2.58	1.74	100.00
ENST00000436907.1	ENSG00000220949.2	1383	1230.83	0.00	0.00	0.00	0.00
ENST00000403367.1	ENSG00000220960.1	482	329.94	0.00	0.00	0.00	0.00
ENST00000408059.1	ENSG00000220986.1	134	8.46	0.00	0.00	0.00	0.00
ENST00000408061.1	ENSG00000220988.1	91	0.00	0.91	0.00	0.00	0.00
ENST00000408088.1	ENSG00000221015.1	125	5.25	0.00	0.00	0.00	0.00
ENST00000408090.1	ENSG00000221017.1	73	0.00	0.00	0.00	0.00	0.00
ENST00000408096.1	ENSG00000221023.1	110	1.85	0.00	0.00	0.00	0.00
ENST00000408098.1	ENSG00000221025.1	113	2.35	1.00	14.13	9.52	100.00
ENST00000408101.1	ENSG00000221028.1	92	0.00	1.00	0.00	0.00	0.00
ENST00000408104.1	ENSG00000221031.1	192	46.45	0.00	0.00	0.00	0.00
ENST00000408106.1	ENSG00000221033.1	129	6.56	0.00	0.00	0.00	0.00
ENST00000408109.5	ENSG00000221036.5	78	0.00	0.00	0.00	0.00	0.00
ENST00000408111.1	ENSG00000221038.1	127	5.88	0.00	0.00	0.00	0.00
ENST00000408112.3	ENSG00000221039.3	78	0.00	0.00	0.00	0.00	0.00
ENST00000408113.2	ENSG00000221040.2	216	67.47	0.00	0.00	0.00	0.00
ENST00000408115.1	ENSG00000221042.1	78	0.00	0.00	0.00	0.00	0.00
ENST00000408116.2	ENSG00000221043.2	212	63.85	0.00	0.00	0.00	0.00
ENST00000408117.2	ENSG00000221044.2	204	56.74	0.00	0.00	0.00	0.00
ENST00000408119.1	ENSG00000221046.1	126	5.56	0.00	0.00	0.00	0.00
ENST00000408125.3	ENSG00000221052.3	84	0.00	0.00	0.00	0.00	0.00
ENST00000408128.1	ENSG00000221055.1	138	10.17	2.00	6.52	4.40	100.00
ENST00000408132.1	ENSG00000221059.1	126	5.56	0.00	0.00	0.00	0.00
ENST00000408133.1	ENSG00000221060.1	129	6.56	0.00	0.00	0.00	0.00
ENST00000408136.3	ENSG00000221063.3	92	0.00	0.00	0.00	0.00	0.00
ENST00000408138.1	ENSG00000221065.1	82	0.00	0.00	0.00	0.00	0.00
ENST00000408139.1	ENSG00000221066.1	94	0.00	0.00	0.00	0.00	0.00
ENST00000408154.1	ENSG00000221081.1	48	0.00	0.00	0.00	0.00	0.00
ENST00000408156.1	ENSG00000221083.1	125	5.25	0.00	0.00	0.00	0.00
ENST00000408164.1	ENSG00000221091.1	150	16.29	7.00	14.26	9.61	100.00
ENST00000408166.1	ENSG00000221093.1	111	2.01	0.00	0.00	0.00	0.00
ENST00000408175.1	ENSG00000221102.1	129	6.56	25.00	126.37	85.16	100.00
ENST00000408187.1	ENSG00000221114.1	122	4.38	0.00	0.00	0.00	0.00
ENST00000408189.1	ENSG00000221116.1	75	0.00	1.99	0.00	0.00	0.00
ENST00000408193.1	ENSG00000221120.1	85	0.00	0.00	0.00	0.00	0.00
ENST00000408198.2	ENSG00000221125.2	212	63.85	0.00	0.00	0.00	0.00
ENST00000408212.1	ENSG00000221139.1	104	1.09	0.00	0.00	0.00	0.00
ENST00000408221.1	ENSG00000221148.1	125	5.25	0.00	0.00	0.00	0.00
ENST00000408237.1	ENSG00000221164.1	128	6.22	39.00	208.09	140.24	100.00
ENST00000408249.1	ENSG00000221176.1	87	0.00	0.00	0.00	0.00	0.00
ENST00000408257.1	ENSG00000221184.1	97	0.00	0.00	0.00	0.00	0.00
ENST00000408260.1	ENSG00000221187.1	86	0.00	0.00	0.00	0.00	0.00
ENST00000408263.1	ENSG00000221190.1	99	0.00	0.00	0.00	0.00	0.00
ENST00000408273.1	ENSG00000221200.1	105	1.20	0.00	0.00	0.00	0.00
ENST00000408276.1	ENSG00000221203.1	93	0.00	0.00	0.00	0.00	0.00
ENST00000408279.1	ENSG00000221206.1	121	4.11	0.00	0.00	0.00	0.00
ENST00000408287.1	ENSG00000221214.1	88	0.00	0.00	0.00	0.00	0.00
ENST00000408289.1	ENSG00000221216.1	119	3.61	0.00	0.00	0.00	0.00
ENST00000408300.1	ENSG00000221227.1	86	0.00	0.00	0.00	0.00	0.00
ENST00000408303.1	ENSG00000221230.1	86	0.00	0.00	0.00	0.00	0.00
ENST00000408311.1	ENSG00000221238.1	88	0.00	0.00	0.00	0.00	0.00
ENST00000408313.1	ENSG00000221240.1	73	0.00	0.00	0.00	0.00	0.00
ENST00000408314.1	ENSG00000221241.1	91	0.00	1.00	0.00	0.00	0.00
ENST00000408318.1	ENSG00000221245.1	127	5.88	0.00	0.00	0.00	0.00
ENST00000408324.1	ENSG00000221251.1	86	0.00	0.00	0.00	0.00	0.00
ENST00000408328.1	ENSG00000221255.1	131	7.29	0.00	0.00	0.00	0.00
ENST00000408334.1	ENSG00000221261.1	73	0.00	0.00	0.00	0.00	0.00
ENST00000408336.1	ENSG00000221263.1	84	0.00	0.00	0.00	0.00	0.00
ENST00000408337.1	ENSG00000221264.1	120	3.85	0.00	0.00	0.00	0.00
ENST00000408338.1	ENSG00000221265.1	113	2.35	0.00	0.00	0.00	0.00
ENST00000408342.1	ENSG00000221269.1	128	6.22	0.00	0.00	0.00	0.00
ENST00000408346.1	ENSG00000221273.1	102	0.00	0.00	0.00	0.00	0.00
ENST00000408348.1	ENSG00000221275.1	149	15.72	0.00	0.00	0.00	0.00
ENST00000408360.1	ENSG00000221287.1	111	2.01	0.00	0.00	0.00	0.00
ENST00000408361.1	ENSG00000221288.1	115	2.73	0.00	0.00	0.00	0.00
ENST00000408369.2	ENSG00000221296.2	74	0.00	0.00	0.00	0.00	0.00
ENST00000408373.1	ENSG00000221300.1	60	0.00	0.00	0.00	0.00	0.00
ENST00000408376.1	ENSG00000221303.1	140	11.09	1.00	2.99	2.02	100.00
ENST00000408378.1	ENSG00000221305.1	149	15.72	0.00	0.00	0.00	0.00
ENST00000408398.1	ENSG00000221325.1	76	0.00	0.00	0.00	0.00	0.00
ENST00000408404.1	ENSG00000221331.1	100	0.00	0.00	0.00	0.00	0.00
ENST00000408405.2	ENSG00000221332.2	208	60.27	0.00	0.00	0.00	0.00
ENST00000408406.1	ENSG00000221333.1	116	2.93	1.00	11.32	7.63	100.00
ENST00000408413.1	ENSG00000221340.1	101	0.00	0.00	0.00	0.00	0.00
ENST00000408418.2	ENSG00000221345.2	213	64.75	0.00	0.00	0.00	0.00
ENST00000408421.1	ENSG00000221348.1	86	0.00	0.00	0.00	0.00	0.00
ENST00000408428.1	ENSG00000221355.1	75	0.00	0.00	0.00	0.00	0.00
ENST00000408436.1	ENSG00000221363.1	127	5.88	0.00	0.00	0.00	0.00
ENST00000408438.1	ENSG00000221365.1	73	0.00	0.00	0.00	0.00	0.00
ENST00000408442.1	ENSG00000221369.1	89	0.00	0.00	0.00	0.00	0.00
ENST00000408444.1	ENSG00000221371.1	86	0.00	0.00	0.00	0.00	0.00
ENST00000408448.1	ENSG00000221375.1	123	4.66	0.00	0.00	0.00	0.00
ENST00000408454.1	ENSG00000221381.1	91	0.00	0.00	0.00	0.00	0.00
ENST00000408460.1	ENSG00000221387.1	126	5.56	0.00	0.00	0.00	0.00
ENST00000408463.1	ENSG00000221390.1	79	0.00	0.00	0.00	0.00	0.00
ENST00000408466.1	ENSG00000221393.1	90	0.00	0.00	0.00	0.00	0.00
ENST00000408467.1	ENSG00000221394.1	69	0.00	0.00	0.00	0.00	0.00
ENST00000408471.1	ENSG00000221398.1	128	6.22	0.00	0.00	0.00	0.00
ENST00000408473.2	ENSG00000221400.2	190	44.79	0.00	0.00	0.00	0.00
ENST00000408479.1	ENSG00000221406.1	138	10.17	1.00	3.26	2.20	100.00
ENST00000408483.1	ENSG00000221410.1	83	0.00	0.00	0.00	0.00	0.00
ENST00000408484.1	ENSG00000221411.1	88	0.00	0.00	0.00	0.00	0.00
ENST00000408493.2	ENSG00000221420.2	178	35.21	17.25	16.25	10.95	100.00
ENST00000408494.1	ENSG00000221421.1	87	0.00	0.00	0.00	0.00	0.00
ENST00000408503.1	ENSG00000221430.1	142	12.05	0.00	0.00	0.00	0.00
ENST00000408509.1	ENSG00000221436.1	87	0.00	0.00	0.00	0.00	0.00
ENST00000408512.1	ENSG00000221439.1	126	5.56	0.00	0.00	0.00	0.00
ENST00000408513.1	ENSG00000221440.1	126	5.56	0.00	0.00	0.00	0.00
ENST00000408515.1	ENSG00000221442.1	105	1.20	0.00	0.00	0.00	0.00
ENST00000408518.3	ENSG00000221445.3	82	0.00	0.00	0.00	0.00	0.00
ENST00000408528.2	ENSG00000221455.2	213	64.75	0.00	0.00	0.00	0.00
ENST00000408529.1	ENSG00000221456.1	83	0.00	0.00	0.00	0.00	0.00
ENST00000408532.1	ENSG00000221459.1	129	6.56	0.00	0.00	0.00	0.00
ENST00000408534.2	ENSG00000221461.2	216	67.47	0.00	0.00	0.00	0.00
ENST00000408536.3	ENSG00000221463.3	78	0.00	0.00	0.00	0.00	0.00
ENST00000408537.1	ENSG00000221464.1	86	0.00	0.00	0.00	0.00	0.00
ENST00000408539.2	ENSG00000221466.2	92	0.00	0.00	0.00	0.00	0.00
ENST00000408541.1	ENSG00000221468.1	125	5.25	0.00	0.00	0.00	0.00
ENST00000408548.1	ENSG00000221475.1	128	6.22	4.80	25.63	17.28	100.00
ENST00000408549.2	ENSG00000221476.2	66	0.00	0.00	0.00	0.00	0.00
ENST00000408552.3	ENSG00000221479.3	70	0.00	0.00	0.00	0.00	0.00
ENST00000408564.2	ENSG00000221491.2	137	9.73	32.00	109.16	73.56	100.00
ENST00000408566.1	ENSG00000221493.1	88	0.00	0.00	0.00	0.00	0.00
ENST00000408567.1	ENSG00000221494.1	77	0.00	0.00	0.00	0.00	0.00
ENST00000408569.2	ENSG00000221496.2	239	88.90	0.00	0.00	0.00	0.00
ENST00000408571.1	ENSG00000221498.1	112	2.17	0.00	0.00	0.00	0.00
ENST00000408573.1	ENSG00000221500.1	76	0.00	1.00	0.00	0.00	0.00
ENST00000408575.1	ENSG00000221502.1	70	0.00	0.00	0.00	0.00	0.00
ENST00000408580.1	ENSG00000221507.1	137	9.73	0.00	0.00	0.00	0.00
ENST00000408583.1	ENSG00000221510.1	114	2.53	1.00	13.10	8.83	100.00
ENST00000408587.1	ENSG00000221514.1	80	0.00	0.00	0.00	0.00	0.00
ENST00000408591.1	ENSG00000221518.1	138	10.17	0.00	0.00	0.00	0.00
ENST00000408593.1	ENSG00000221520.1	84	0.00	0.00	0.00	0.00	0.00
ENST00000408598.1	ENSG00000221525.1	86	0.00	0.00	0.00	0.00	0.00
ENST00000408600.1	ENSG00000221527.1	126	5.56	0.00	0.00	0.00	0.00
ENST00000408606.1	ENSG00000221533.1	99	0.00	0.00	0.00	0.00	0.00
ENST00000408610.1	ENSG00000221537.1	102	0.00	0.00	0.00	0.00	0.00
ENST00000408612.1	ENSG00000221539.1	74	0.00	6.00	0.00	0.00	0.00
ENST00000408613.1	ENSG00000221540.1	69	0.00	0.00	0.00	0.00	0.00
ENST00000408618.1	ENSG00000221545.1	67	0.00	0.00	0.00	0.00	0.00
ENST00000408621.1	ENSG00000221548.1	87	0.00	0.00	0.00	0.00	0.00
ENST00000408625.1	ENSG00000221552.1	86	0.00	0.00	0.00	0.00	0.00
ENST00000408635.1	ENSG00000221562.1	111	2.01	0.00	0.00	0.00	0.00
ENST00000408636.1	ENSG00000221563.1	105	1.20	0.00	0.00	0.00	0.00
ENST00000408637.1	ENSG00000221564.1	95	0.00	0.00	0.00	0.00	0.00
ENST00000609276.2	ENSG00000221571.3	444	291.96	0.00	0.00	0.00	0.00
ENST00000408647.1	ENSG00000221574.1	126	5.56	0.00	0.00	0.00	0.00
ENST00000408656.1	ENSG00000221583.1	126	5.56	0.00	0.00	0.00	0.00
ENST00000408658.1	ENSG00000221585.1	75	0.00	0.00	0.00	0.00	0.00
ENST00000408659.1	ENSG00000221586.1	82	0.00	0.00	0.00	0.00	0.00
ENST00000408667.1	ENSG00000221594.1	84	0.00	0.00	0.00	0.00	0.00
ENST00000408671.3	ENSG00000221598.3	66	0.00	0.00	0.00	0.00	0.00
ENST00000408674.1	ENSG00000221601.1	126	5.56	0.00	0.00	0.00	0.00
ENST00000408676.1	ENSG00000221603.1	99	0.00	0.00	0.00	0.00	0.00
ENST00000408677.1	ENSG00000221604.1	71	0.00	0.00	0.00	0.00	0.00
ENST00000408684.1	ENSG00000221611.1	91	0.00	0.00	0.00	0.00	0.00
ENST00000408687.1	ENSG00000221614.1	86	0.00	0.00	0.00	0.00	0.00
ENST00000408689.1	ENSG00000221616.1	111	2.01	0.00	0.00	0.00	0.00
ENST00000408701.1	ENSG00000221628.1	150	16.29	0.00	0.00	0.00	0.00
ENST00000408703.3	ENSG00000221630.3	91	0.00	0.00	0.00	0.00	0.00
ENST00000408706.2	ENSG00000221633.2	208	60.27	1.00	0.55	0.37	100.00
ENST00000408707.1	ENSG00000221634.1	83	0.00	0.00	0.00	0.00	0.00
ENST00000408711.2	ENSG00000221638.2	219	70.21	0.00	0.00	0.00	0.00
ENST00000408712.1	ENSG00000221639.1	125	5.25	0.00	0.00	0.00	0.00
ENST00000408714.1	ENSG00000221641.1	52	0.00	0.00	0.00	0.00	0.00
ENST00000408716.1	ENSG00000221643.1	125	5.25	15.00	94.82	63.90	100.00
ENST00000408722.1	ENSG00000221649.1	82	0.00	0.00	0.00	0.00	0.00
ENST00000408723.1	ENSG00000221650.1	78	0.00	0.00	0.00	0.00	0.00
ENST00000408729.1	ENSG00000221656.1	90	0.00	0.00	0.00	0.00	0.00
ENST00000408735.1	ENSG00000221662.1	78	0.00	0.00	0.00	0.00	0.00
ENST00000408742.1	ENSG00000221669.1	75	0.00	0.00	0.00	0.00	0.00
ENST00000408746.2	ENSG00000221673.2	214	65.65	0.00	0.00	0.00	0.00
ENST00000408749.1	ENSG00000221676.1	126	5.56	6.00	35.80	24.13	100.00
ENST00000408753.1	ENSG00000221680.1	81	0.00	0.00	0.00	0.00	0.00
ENST00000408770.1	ENSG00000221697.1	80	0.00	0.00	0.00	0.00	0.00
ENST00000408771.1	ENSG00000221698.1	118	3.37	0.00	0.00	0.00	0.00
ENST00000408776.1	ENSG00000221703.1	72	0.00	0.00	0.00	0.00	0.00
ENST00000408778.1	ENSG00000221705.1	128	6.22	4.80	25.63	17.28	100.00
ENST00000408783.1	ENSG00000221710.1	112	2.17	0.00	0.00	0.00	0.00
ENST00000408784.1	ENSG00000221711.1	58	0.00	0.00	0.00	0.00	0.00
ENST00000408789.1	ENSG00000221716.1	128	6.22	136.00	725.65	489.03	100.00
ENST00000408792.1	ENSG00000221719.1	125	5.25	0.00	0.00	0.00	0.00
ENST00000408798.1	ENSG00000221725.1	117	3.15	0.00	0.00	0.00	0.00
ENST00000408810.1	ENSG00000221737.1	149	15.72	0.00	0.00	0.00	0.00
ENST00000408812.1	ENSG00000221739.1	85	0.00	0.00	0.00	0.00	0.00
ENST00000408813.1	ENSG00000221740.1	74	0.00	0.00	0.00	0.00	0.00
ENST00000408818.3	ENSG00000221745.3	88	0.00	0.00	0.00	0.00	0.00
ENST00000408823.1	ENSG00000221750.1	129	6.56	7.92	40.01	26.97	100.00
ENST00000408826.1	ENSG00000221753.1	103	0.00	0.00	0.00	0.00	0.00
ENST00000408827.1	ENSG00000221754.1	73	0.00	0.00	0.00	0.00	0.00
ENST00000408833.1	ENSG00000221760.1	112	2.17	0.00	0.00	0.00	0.00
ENST00000408836.1	ENSG00000221763.1	144	13.05	0.00	0.00	0.00	0.00
ENST00000408841.2	ENSG00000221768.2	72	0.00	0.00	0.00	0.00	0.00
ENST00000408844.1	ENSG00000221771.1	63	0.00	0.00	0.00	0.00	0.00
ENST00000408855.1	ENSG00000221782.1	98	0.00	0.00	0.00	0.00	0.00
ENST00000408856.1	ENSG00000221783.1	89	0.00	0.00	0.00	0.00	0.00
ENST00000408861.1	ENSG00000221788.1	65	0.00	0.00	0.00	0.00	0.00
ENST00000408865.1	ENSG00000221792.1	101	0.00	0.00	0.00	0.00	0.00
ENST00000408874.1	ENSG00000221801.1	88	0.00	0.00	0.00	0.00	0.00
ENST00000408876.1	ENSG00000221803.1	110	1.85	0.00	0.00	0.00	0.00
ENST00000408879.1	ENSG00000221806.1	121	4.11	0.00	0.00	0.00	0.00
ENST00000408881.1	ENSG00000221808.1	119	3.61	0.00	0.00	0.00	0.00
ENST00000408922.3	ENSG00000221813.3	1055	902.83	0.00	0.00	0.00	0.00
ENST00000422977.1	ENSG00000221817.9	930	777.83	80.38	3.43	2.31	37.46
ENST00000439792.1	ENSG00000221817.9	545	392.92	0.00	0.00	0.00	0.00
ENST00000442133.8	ENSG00000221817.9	2888	2735.83	227.49	2.76	1.86	30.15
ENST00000593790.5	ENSG00000221817.9	747	594.86	0.00	0.00	0.00	0.00
ENST00000595069.5	ENSG00000221817.9	650	497.88	0.00	0.00	0.00	0.00
ENST00000595935.1	ENSG00000221817.9	675	522.88	0.00	0.00	0.00	0.00
ENST00000596320.5	ENSG00000221817.9	768	615.85	0.00	0.00	0.00	0.00
ENST00000597958.5	ENSG00000221817.9	770	617.85	0.00	0.00	0.00	0.00
ENST00000600206.5	ENSG00000221817.9	842	689.84	57.67	2.77	1.87	30.31
ENST00000600607.5	ENSG00000221817.9	1058	905.83	0.00	0.00	0.00	0.00
ENST00000600887.1	ENSG00000221817.9	489	336.94	0.00	0.00	0.00	0.00
ENST00000610317.4	ENSG00000221817.9	691	538.87	0.00	0.00	0.00	0.00
ENST00000620302.1	ENSG00000221817.9	501	348.93	2.00	0.19	0.13	2.08
ENST00000620432.1	ENSG00000221817.9	654	501.88	0.00	0.00	0.00	0.00
ENST00000620559.1	ENSG00000221817.9	656	503.88	0.00	0.00	0.00	0.00
ENST00000408929.7	ENSG00000221818.8	1888	1735.83	270.23	5.17	3.48	61.59
ENST00000517825.1	ENSG00000221818.8	2505	2352.83	139.82	1.97	1.33	23.51
ENST00000520164.5	ENSG00000221818.8	5145	4992.83	187.95	1.25	0.84	14.89
ENST00000535548.1	ENSG00000221818.8	1017	864.83	0.00	0.00	0.00	0.00
ENST00000408886.3	ENSG00000221819.5	435	282.97	206.00	24.15	16.28	100.00
ENST00000623094.2	ENSG00000221819.5	433	280.97	0.00	0.00	0.00	0.00
ENST00000408925.3	ENSG00000221821.3	552	399.91	348.00	28.87	19.46	100.00
ENST00000234310.7	ENSG00000221823.10	3023	2870.83	4000.85	46.24	31.16	77.59
ENST00000409377.1	ENSG00000221823.10	684	531.87	0.00	0.00	0.00	0.00
ENST00000409752.5	ENSG00000221823.10	851	698.84	281.36	13.36	9.00	22.41
ENST00000327495.9	ENSG00000221826.9	1961	1808.83	0.00	0.00	0.00	0.00
ENST00000490592.1	ENSG00000221826.9	809	656.85	5.86	0.30	0.20	23.48
ENST00000594378.1	ENSG00000221826.9	1947	1794.83	0.00	0.00	0.00	0.00
ENST00000595140.5	ENSG00000221826.9	1724	1571.83	3.58	0.08	0.05	5.98
ENST00000597009.5	ENSG00000221826.9	1675	1522.83	3.52	0.08	0.05	6.08
ENST00000614582.1	ENSG00000221826.9	1287	1134.83	27.81	0.81	0.55	64.45
ENST00000378643.7	ENSG00000221829.9	2631	2478.83	333.82	4.47	3.01	14.45
ENST00000425676.5	ENSG00000221829.9	2108	1955.83	331.70	5.63	3.79	18.20
ENST00000448890.1	ENSG00000221829.9	868	715.84	26.20	1.21	0.82	3.93
ENST00000461149.1	ENSG00000221829.9	388	236.01	14.31	2.01	1.36	6.51
ENST00000462124.1	ENSG00000221829.9	654	501.88	129.01	8.53	5.75	27.59
ENST00000474894.1	ENSG00000221829.9	572	419.91	45.98	3.63	2.45	11.75
ENST00000476212.1	ENSG00000221829.9	484	331.94	0.00	0.00	0.00	0.00
ENST00000481254.1	ENSG00000221829.9	592	439.90	71.98	5.43	3.66	17.56
ENST00000408906.2	ENSG00000221836.2	1013	860.83	8.00	0.31	0.21	100.00
ENST00000397911.4	ENSG00000221837.5	1171	1018.83	0.00	0.00	0.00	0.00
ENST00000484861.1	ENSG00000221837.5	453	300.96	0.00	0.00	0.00	0.00
ENST00000616529.1	ENSG00000221837.5	615	462.89	0.00	0.00	0.00	0.00
ENST00000359593.8	ENSG00000221838.9	1817	1664.83	62.43	1.24	0.84	5.55
ENST00000394061.7	ENSG00000221838.9	813	660.85	0.00	0.00	0.00	0.00
ENST00000416938.5	ENSG00000221838.9	3408	3255.83	586.87	5.98	4.03	26.67
ENST00000421755.5	ENSG00000221838.9	1572	1419.83	411.37	9.61	6.48	42.87
ENST00000422582.5	ENSG00000221838.9	1814	1661.83	0.00	0.00	0.00	0.00
ENST00000429084.5	ENSG00000221838.9	1836	1683.83	32.95	0.65	0.44	2.90
ENST00000438383.5	ENSG00000221838.9	1091	938.83	8.00	0.28	0.19	1.26
ENST00000439416.5	ENSG00000221838.9	921	768.83	0.00	0.00	0.00	0.00
ENST00000445208.5	ENSG00000221838.9	1681	1528.83	0.00	0.00	0.00	0.00
ENST00000445295.1	ENSG00000221838.9	678	525.88	0.00	0.00	0.00	0.00
ENST00000446007.5	ENSG00000221838.9	960	807.83	0.00	0.00	0.00	0.00
ENST00000450807.5	ENSG00000221838.9	548	395.92	1.35	0.11	0.08	0.50
ENST00000463195.5	ENSG00000221838.9	1020	867.83	31.02	1.19	0.80	5.29
ENST00000478501.5	ENSG00000221838.9	892	739.84	25.52	1.14	0.77	5.10
ENST00000479916.1	ENSG00000221838.9	485	332.94	0.00	0.00	0.00	0.00
ENST00000489387.1	ENSG00000221838.9	562	409.91	27.32	2.21	1.49	9.86
ENST00000495154.1	ENSG00000221838.9	581	428.90	0.00	0.00	0.00	0.00
ENST00000319760.7	ENSG00000221840.3	948	795.83	0.00	0.00	0.00	0.00
ENST00000408964.3	ENSG00000221843.3	6199	6046.83	295.00	1.62	1.09	100.00
ENST00000416030.1	ENSG00000221844.2	1696	1543.83	0.00	0.00	0.00	0.00
ENST00000408988.2	ENSG00000221845.4	2911	2758.83	0.00	0.00	0.00	0.00
ENST00000418898.1	ENSG00000221849.2	1319	1166.83	0.00	0.00	0.00	0.00
ENST00000361883.5	ENSG00000221852.4	1177	1024.83	10.00	0.32	0.22	100.00
ENST00000408916.1	ENSG00000221855.1	924	771.83	32.00	1.38	0.93	100.00
ENST00000586871.5	ENSG00000221857.7	588	435.90	0.00	0.00	0.00	0.00
ENST00000592174.1	ENSG00000221857.7	728	575.86	0.00	0.00	0.00	0.00
ENST00000408949.2	ENSG00000221858.2	1046	893.83	4.00	0.15	0.10	100.00
ENST00000380095.2	ENSG00000221859.2	1100	947.83	6.00	0.21	0.14	100.00
ENST00000360770.3	ENSG00000221864.4	739	586.86	0.00	0.00	0.00	0.00
ENST00000321063.8	ENSG00000221866.9	13061	12908.83	107.17	0.28	0.19	10.20
ENST00000359827.7	ENSG00000221866.9	13786	13633.83	470.32	1.14	0.77	42.39
ENST00000378539.5	ENSG00000221866.9	2004	1851.83	61.47	1.10	0.74	40.78
ENST00000423507.6	ENSG00000221866.9	3314	3161.83	17.05	0.18	0.12	6.63
ENST00000496550.1	ENSG00000221866.9	597	444.90	0.00	0.00	0.00	0.00
ENST00000370278.3	ENSG00000221867.8	1724	1571.83	5034.90	106.27	71.62	86.57
ENST00000417212.5	ENSG00000221867.8	853	700.84	0.00	0.00	0.00	0.00
ENST00000598245.2	ENSG00000221867.8	1762	1609.83	800.13	16.49	11.11	13.43
ENST00000408965.3	ENSG00000221869.4	2178	2025.83	591.00	9.68	6.52	100.00
ENST00000408967.2	ENSG00000221870.2	2441	2288.83	37.00	0.54	0.36	100.00
ENST00000391777.3	ENSG00000221874.4	1252	1099.83	106.05	3.20	2.16	100.00
ENST00000406070.6	ENSG00000221878.11	2025	1872.83	0.00	0.00	0.00	0.00
ENST00000446844.3	ENSG00000221878.11	2227	2074.83	0.00	0.00	0.00	0.00
ENST00000471557.1	ENSG00000221878.11	505	352.93	0.00	0.00	0.00	0.00
ENST00000599226.2	ENSG00000221878.11	2498	2345.83	0.00	0.00	0.00	0.00
ENST00000599620.1	ENSG00000221878.11	686	533.87	0.00	0.00	0.00	0.00
ENST00000617049.4	ENSG00000221878.11	1441	1288.83	0.00	0.00	0.00	0.00
ENST00000623675.3	ENSG00000221878.11	1392	1239.83	13.00	0.35	0.23	100.00
ENST00000436696.2	ENSG00000221879.3	262	111.04	0.00	0.00	0.00	0.00
ENST00000344363.6	ENSG00000221880.3	972	819.83	0.00	0.00	0.00	0.00
ENST00000408891.2	ENSG00000221882.2	1076	923.83	5.00	0.18	0.12	100.00
ENST00000408959.2	ENSG00000221883.2	1598	1445.83	61.05	1.40	0.94	100.00
ENST00000408953.3	ENSG00000221886.3	2851	2698.83	101.61	1.25	0.84	12.91
ENST00000523213.1	ENSG00000221886.3	2484	2331.83	592.39	8.43	5.68	87.09
ENST00000408945.4	ENSG00000221887.5	2101	1948.83	4.11	0.07	0.05	5.35
ENST00000481726.1	ENSG00000221887.5	682	529.87	0.00	0.00	0.00	0.00
ENST00000498680.1	ENSG00000221887.5	543	390.92	0.00	0.00	0.00	0.00
ENST00000526932.1	ENSG00000221887.5	162	23.70	0.89	1.24	0.84	94.65
ENST00000408896.3	ENSG00000221888.3	945	792.83	5.00	0.21	0.14	100.00
ENST00000333039.2	ENSG00000221890.2	5784	5631.83	2557.00	15.06	10.15	100.00
ENST00000408897.2	ENSG00000221891.2	458	305.95	0.00	0.00	0.00	0.00
ENST00000408890.5	ENSG00000221900.5	1283	1130.83	0.00	0.00	0.00	0.00
ENST00000408938.2	ENSG00000221909.2	1943	1790.83	323.47	5.99	4.04	64.69
ENST00000449309.1	ENSG00000221909.2	2480	2327.83	229.53	3.27	2.20	35.31
ENST00000408955.2	ENSG00000221910.2	1114	961.83	0.00	0.00	0.00	0.00
ENST00000315985.7	ENSG00000221914.8	1878	1725.83	1927.33	37.05	24.97	50.13
ENST00000380737.7	ENSG00000221914.8	3940	3787.83	175.31	1.54	1.03	2.08
ENST00000517754.1	ENSG00000221914.8	2357	2204.83	1178.44	17.73	11.95	23.99
ENST00000518208.1	ENSG00000221914.8	1490	1337.83	79.46	1.97	1.33	2.67
ENST00000518215.5	ENSG00000221914.8	1163	1010.83	32.44	1.06	0.72	1.44
ENST00000518254.5	ENSG00000221914.8	755	602.86	84.11	4.63	3.12	6.26
ENST00000518397.5	ENSG00000221914.8	830	677.84	3.79	0.19	0.13	0.25
ENST00000518890.5	ENSG00000221914.8	1237	1084.83	193.84	5.93	4.00	8.02
ENST00000519439.5	ENSG00000221914.8	658	505.88	25.86	1.70	1.14	2.29
ENST00000519636.5	ENSG00000221914.8	575	422.91	0.00	0.00	0.00	0.00
ENST00000520329.5	ENSG00000221914.8	836	683.84	0.00	0.00	0.00	0.00
ENST00000520438.1	ENSG00000221914.8	409	256.99	0.00	0.00	0.00	0.00
ENST00000521095.5	ENSG00000221914.8	579	426.90	0.00	0.00	0.00	0.00
ENST00000521484.5	ENSG00000221914.8	556	403.91	16.24	1.33	0.90	1.81
ENST00000521557.5	ENSG00000221914.8	601	448.90	0.00	0.00	0.00	0.00
ENST00000522150.5	ENSG00000221914.8	573	420.91	0.00	0.00	0.00	0.00
ENST00000522482.5	ENSG00000221914.8	576	423.91	2.99	0.23	0.16	0.32
ENST00000522535.5	ENSG00000221914.8	653	500.88	1.68	0.11	0.07	0.15
ENST00000523473.5	ENSG00000221914.8	654	501.88	0.00	0.00	0.00	0.00
ENST00000523925.5	ENSG00000221914.8	529	376.92	0.00	0.00	0.00	0.00
ENST00000523964.5	ENSG00000221914.8	567	414.91	0.00	0.00	0.00	0.00
ENST00000524099.5	ENSG00000221914.8	569	416.91	5.50	0.44	0.29	0.59
ENST00000524169.5	ENSG00000221914.8	784	631.85	0.00	0.00	0.00	0.00
ENST00000630149.1	ENSG00000221914.8	99	0.00	0.00	0.00	0.00	0.00
ENST00000408991.3	ENSG00000221916.3	744	591.86	45.00	2.52	1.70	100.00
ENST00000344085.9	ENSG00000221923.8	496	343.94	19.61	1.89	1.27	11.97
ENST00000422689.2	ENSG00000221923.8	2230	2077.83	715.78	11.43	7.70	72.33
ENST00000424032.6	ENSG00000221923.8	558	405.91	13.75	1.12	0.76	7.11
ENST00000595099.1	ENSG00000221923.8	551	398.91	0.00	0.00	0.00	0.00
ENST00000597976.5	ENSG00000221923.8	491	338.94	13.86	1.36	0.91	8.59
ENST00000600321.5	ENSG00000221923.8	953	800.83	0.00	0.00	0.00	0.00
ENST00000336708.11	ENSG00000221926.11	2900	2747.83	776.45	9.37	6.32	25.96
ENST00000416464.6	ENSG00000221926.11	3184	3031.83	14.41	0.16	0.11	0.44
ENST00000460728.5	ENSG00000221926.11	793	640.85	3.92	0.20	0.14	0.56
ENST00000473368.1	ENSG00000221926.11	471	318.95	31.05	3.23	2.18	8.94
ENST00000473540.5	ENSG00000221926.11	760	607.86	8.37	0.46	0.31	1.27
ENST00000473659.5	ENSG00000221926.11	559	406.91	0.00	0.00	0.00	0.00
ENST00000494759.1	ENSG00000221926.11	426	273.97	0.00	0.00	0.00	0.00
ENST00000577326.1	ENSG00000221926.11	920	767.83	75.61	3.27	2.20	9.05
ENST00000577372.5	ENSG00000221926.11	560	407.91	0.00	0.00	0.00	0.00
ENST00000577446.5	ENSG00000221926.11	791	638.85	73.23	3.80	2.56	10.53
ENST00000577886.5	ENSG00000221926.11	1979	1826.83	277.71	5.04	3.40	13.96
ENST00000578237.5	ENSG00000221926.11	3206	3053.83	0.00	0.00	0.00	0.00
ENST00000578744.5	ENSG00000221926.11	552	399.91	41.38	3.43	2.31	9.50
ENST00000579219.5	ENSG00000221926.11	999	846.83	0.00	0.00	0.00	0.00
ENST00000579272.5	ENSG00000221926.11	568	415.91	0.00	0.00	0.00	0.00
ENST00000579535.5	ENSG00000221926.11	567	414.91	0.00	0.00	0.00	0.00
ENST00000579630.1	ENSG00000221926.11	550	397.91	27.85	2.32	1.57	6.43
ENST00000579843.5	ENSG00000221926.11	459	306.95	0.00	0.00	0.00	0.00
ENST00000580110.5	ENSG00000221926.11	580	427.90	40.89	3.17	2.14	8.78
ENST00000580388.5	ENSG00000221926.11	516	363.93	11.51	1.05	0.71	2.91
ENST00000581200.1	ENSG00000221926.11	486	333.94	5.27	0.52	0.35	1.45
ENST00000581224.5	ENSG00000221926.11	815	662.85	1.64	0.08	0.06	0.23
ENST00000582182.6	ENSG00000221926.11	581	428.90	0.00	0.00	0.00	0.00
ENST00000582708.5	ENSG00000221926.11	521	368.93	0.00	0.00	0.00	0.00
ENST00000584142.5	ENSG00000221926.11	565	412.91	0.00	0.00	0.00	0.00
ENST00000408950.3	ENSG00000221930.6	1074	921.83	383.90	13.82	9.31	73.23
ENST00000592932.1	ENSG00000221930.6	1624	1471.83	224.04	5.05	3.40	26.77
ENST00000327930.2	ENSG00000221931.2	1058	905.83	0.00	0.00	0.00	0.00
ENST00000408930.6	ENSG00000221932.6	1434	1281.83	7.08	0.18	0.12	100.00
ENST00000408898.2	ENSG00000221933.2	1014	861.83	7.00	0.27	0.18	100.00
ENST00000408947.4	ENSG00000221937.4	1043	890.83	38.97	1.45	0.98	100.00
ENST00000408899.2	ENSG00000221938.3	1012	859.83	10.00	0.39	0.26	100.00
ENST00000627593.1	ENSG00000221938.3	924	771.83	0.00	0.00	0.00	0.00
ENST00000408957.4	ENSG00000221944.5	2625	2472.83	407.84	5.47	3.69	100.00
ENST00000580185.1	ENSG00000221944.5	100	0.00	0.00	0.00	0.00	0.00
ENST00000270310.6	ENSG00000221946.7	712	559.87	18.50	1.10	0.74	44.85
ENST00000439441.1	ENSG00000221946.7	1111	958.83	5.00	0.17	0.12	7.08
ENST00000586063.5	ENSG00000221946.7	456	303.95	2.76	0.30	0.20	12.35
ENST00000588265.1	ENSG00000221946.7	636	483.89	12.74	0.87	0.59	35.72
ENST00000408926.7	ENSG00000221947.7	3174	3021.83	2.19	0.02	0.02	1.44
ENST00000519350.1	ENSG00000221947.7	716	563.87	14.48	0.85	0.57	51.07
ENST00000520030.5	ENSG00000221947.7	1799	1646.83	39.33	0.79	0.53	47.49
ENST00000520092.5	ENSG00000221947.7	1841	1688.83	0.00	0.00	0.00	0.00
ENST00000520273.1	ENSG00000221947.7	766	613.85	0.00	0.00	0.00	0.00
ENST00000408887.3	ENSG00000221949.5	1940	1787.83	7.79	0.14	0.10	1.65
ENST00000623670.2	ENSG00000221949.5	780	627.85	163.21	8.62	5.81	98.35
ENST00000623686.1	ENSG00000221953.5	2258	2105.83	0.00	0.00	0.00	0.00
ENST00000335238.4	ENSG00000221954.2	1063	910.83	0.00	0.00	0.00	0.00
ENST00000393469.8	ENSG00000221955.10	3447	3294.83	7.18	0.07	0.05	0.69
ENST00000430155.6	ENSG00000221955.10	2831	2678.83	0.00	0.00	0.00	0.00
ENST00000461616.1	ENSG00000221955.10	567	414.91	0.00	0.00	0.00	0.00
ENST00000462437.1	ENSG00000221955.10	493	340.94	7.82	0.76	0.51	7.28
ENST00000465475.5	ENSG00000221955.10	1949	1796.83	18.52	0.34	0.23	3.27
ENST00000465777.5	ENSG00000221955.10	561	408.91	0.00	0.00	0.00	0.00
ENST00000469902.5	ENSG00000221955.10	2989	2836.83	11.08	0.13	0.09	1.24
ENST00000473262.5	ENSG00000221955.10	3045	2892.83	3.27	0.04	0.03	0.36
ENST00000479231.1	ENSG00000221955.10	776	623.85	22.59	1.20	0.81	11.49
ENST00000479352.5	ENSG00000221955.10	1753	1600.83	378.12	7.84	5.28	74.97
ENST00000479826.1	ENSG00000221955.10	622	469.89	0.00	0.00	0.00	0.00
ENST00000481760.2	ENSG00000221955.10	439	286.96	0.00	0.00	0.00	0.00
ENST00000483944.5	ENSG00000221955.10	1070	917.83	0.00	0.00	0.00	0.00
ENST00000485849.1	ENSG00000221955.10	576	423.91	0.00	0.00	0.00	0.00
ENST00000485954.5	ENSG00000221955.10	805	652.85	1.44	0.07	0.05	0.70
ENST00000495105.5	ENSG00000221955.10	586	433.90	0.00	0.00	0.00	0.00
ENST00000339924.12	ENSG00000221957.8	1608	1455.83	0.00	0.00	0.00	0.00
ENST00000391729.1	ENSG00000221957.8	677	524.88	9.00	0.57	0.38	100.00
ENST00000408934.1	ENSG00000221961.3	1170	1017.83	0.00	0.00	0.00	0.00
ENST00000408960.4	ENSG00000221962.4	378	226.03	265.00	38.90	26.21	100.00
ENST00000409652.4	ENSG00000221963.5	10121	9968.83	552.00	1.84	1.24	100.00
ENST00000278829.6	ENSG00000221968.8	1779	1626.83	1207.31	24.62	16.59	24.95
ENST00000414624.6	ENSG00000221968.8	1452	1299.83	41.92	1.07	0.72	1.08
ENST00000525094.5	ENSG00000221968.8	403	250.99	246.40	32.57	21.95	33.01
ENST00000525588.5	ENSG00000221968.8	1254	1101.83	0.00	0.00	0.00	0.00
ENST00000526294.5	ENSG00000221968.8	550	397.91	48.38	4.03	2.72	4.09
ENST00000527379.5	ENSG00000221968.8	768	615.85	265.01	14.28	9.62	14.47
ENST00000527697.5	ENSG00000221968.8	1640	1487.83	468.93	10.46	7.05	10.60
ENST00000529404.5	ENSG00000221968.8	2379	2226.83	684.60	10.20	6.87	10.34
ENST00000529525.1	ENSG00000221968.8	530	377.92	0.00	0.00	0.00	0.00
ENST00000531956.5	ENSG00000221968.8	841	688.84	0.00	0.00	0.00	0.00
ENST00000533676.5	ENSG00000221968.8	5314	5161.83	225.44	1.45	0.98	1.47
ENST00000534223.5	ENSG00000221968.8	800	647.85	0.00	0.00	0.00	0.00
ENST00000534426.1	ENSG00000221968.8	558	405.91	0.00	0.00	0.00	0.00
ENST00000408951.1	ENSG00000221970.1	933	780.83	209.38	8.90	6.00	100.00
ENST00000427137.1	ENSG00000221971.3	1158	1005.83	0.00	0.00	0.00	0.00
ENST00000408895.3	ENSG00000221972.3	1668	1515.83	127.00	2.78	1.87	100.00
ENST00000408935.1	ENSG00000221977.1	942	789.83	0.00	0.00	0.00	0.00
ENST00000400809.7	ENSG00000221978.11	2305	2152.83	744.16	11.47	7.73	4.60
ENST00000408918.8	ENSG00000221978.11	1186	1033.83	1663.53	53.39	35.98	21.43
ENST00000408952.8	ENSG00000221978.11	1857	1704.83	0.00	0.00	0.00	0.00
ENST00000418865.6	ENSG00000221978.11	3082	2929.83	230.96	2.62	1.76	1.05
ENST00000425598.2	ENSG00000221978.11	661	508.88	351.74	22.93	15.45	9.20
ENST00000463260.5	ENSG00000221978.11	1941	1788.83	36.03	0.67	0.45	0.27
ENST00000463895.1	ENSG00000221978.11	385	233.01	66.61	9.48	6.39	3.81
ENST00000469113.5	ENSG00000221978.11	707	554.87	1239.29	74.10	49.94	29.74
ENST00000471930.5	ENSG00000221978.11	846	693.84	343.53	16.43	11.07	6.59
ENST00000473872.5	ENSG00000221978.11	557	404.91	88.11	7.22	4.87	2.90
ENST00000480479.5	ENSG00000221978.11	2792	2639.83	167.95	2.11	1.42	0.85
ENST00000480646.1	ENSG00000221978.11	614	461.89	0.00	0.00	0.00	0.00
ENST00000481223.6	ENSG00000221978.11	2815	2662.83	417.76	5.21	3.51	2.09
ENST00000482365.5	ENSG00000221978.11	2620	2467.83	1984.48	26.68	17.98	10.71
ENST00000482621.5	ENSG00000221978.11	2059	1906.83	154.16	2.68	1.81	1.08
ENST00000488340.5	ENSG00000221978.11	1598	1445.83	386.57	8.87	5.98	3.56
ENST00000492998.5	ENSG00000221978.11	745	592.86	2.28	0.13	0.09	0.05
ENST00000496007.5	ENSG00000221978.11	4452	4299.83	49.99	0.39	0.26	0.15
ENST00000497013.1	ENSG00000221978.11	548	395.92	53.50	4.48	3.02	1.80
ENST00000505849.5	ENSG00000221978.11	1503	1350.83	13.35	0.33	0.22	0.13
ENST00000430157.6	ENSG00000221983.7	572	419.91	176.26	13.93	9.39	5.89
ENST00000442744.6	ENSG00000221983.7	2845	2692.83	75.32	0.93	0.63	0.39
ENST00000594527.1	ENSG00000221983.7	357	205.07	2.05	0.33	0.22	0.14
ENST00000595158.5	ENSG00000221983.7	743	590.86	0.00	0.00	0.00	0.00
ENST00000595683.5	ENSG00000221983.7	779	626.85	20.47	1.08	0.73	0.46
ENST00000596272.5	ENSG00000221983.7	508	355.93	186.55	17.39	11.72	7.36
ENST00000596273.5	ENSG00000221983.7	764	611.86	0.00	0.00	0.00	0.00
ENST00000596304.5	ENSG00000221983.7	554	401.91	0.00	0.00	0.00	0.00
ENST00000597451.5	ENSG00000221983.7	514	361.93	2084.17	191.05	128.75	80.81
ENST00000598780.5	ENSG00000221983.7	668	515.88	1.93	0.12	0.08	0.05
ENST00000598814.1	ENSG00000221983.7	550	397.91	129.34	10.78	7.27	4.56
ENST00000599256.5	ENSG00000221983.7	927	774.83	4.83	0.21	0.14	0.09
ENST00000599551.5	ENSG00000221983.7	707	554.87	7.86	0.47	0.32	0.20
ENST00000599595.5	ENSG00000221983.7	692	539.87	1.93	0.12	0.08	0.05
ENST00000357155.1	ENSG00000221986.6	1372	1219.83	5.00	0.14	0.09	100.00
ENST00000477962.1	ENSG00000221986.6	871	718.84	0.00	0.00	0.00	0.00
ENST00000489706.5	ENSG00000221986.6	451	298.96	0.00	0.00	0.00	0.00
ENST00000324816.10	ENSG00000221988.12	2053	1900.83	486.08	8.48	5.72	17.48
ENST00000361568.6	ENSG00000221988.12	1759	1606.83	693.80	14.33	9.65	29.52
ENST00000375137.6	ENSG00000221988.12	1945	1792.83	210.30	3.89	2.62	8.02
ENST00000375143.6	ENSG00000221988.12	1754	1601.83	536.37	11.11	7.49	22.89
ENST00000395523.5	ENSG00000221988.12	2111	1958.83	0.00	0.00	0.00	0.00
ENST00000414204.5	ENSG00000221988.12	954	801.83	0.00	0.00	0.00	0.00
ENST00000424499.1	ENSG00000221988.12	722	569.86	31.17	1.81	1.22	3.74
ENST00000436118.2	ENSG00000221988.12	633	480.89	74.47	5.14	3.46	10.59
ENST00000465047.1	ENSG00000221988.12	238	87.95	0.00	0.00	0.00	0.00
ENST00000478521.5	ENSG00000221988.12	584	431.90	0.00	0.00	0.00	0.00
ENST00000493548.5	ENSG00000221988.12	790	637.85	21.45	1.12	0.75	2.30
ENST00000495908.1	ENSG00000221988.12	714	561.87	44.97	2.66	1.79	5.47
ENST00000408979.2	ENSG00000221989.2	1051	898.83	10.00	0.37	0.25	100.00
ENST00000408966.4	ENSG00000221990.4	1614	1461.83	384.00	8.72	5.87	100.00
ENST00000623673.1	ENSG00000221990.4	1663	1510.83	0.00	0.00	0.00	0.00
ENST00000276054.8	ENSG00000221994.10	2791	2638.83	0.00	0.00	0.00	0.00
ENST00000409324.7	ENSG00000221994.10	2455	2302.83	32.93	0.47	0.32	16.81
ENST00000421903.1	ENSG00000221994.10	541	388.92	1.12	0.10	0.06	3.38
ENST00000428463.5	ENSG00000221994.10	1245	1092.83	0.00	0.00	0.00	0.00
ENST00000428686.1	ENSG00000221994.10	988	835.83	0.00	0.00	0.00	0.00
ENST00000442455.7	ENSG00000221994.10	2829	2676.83	7.13	0.09	0.06	3.13
ENST00000616492.4	ENSG00000221994.10	2220	2067.83	134.82	2.16	1.46	76.68
ENST00000627643.2	ENSG00000221994.10	946	793.83	0.00	0.00	0.00	0.00
ENST00000359450.6	ENSG00000221995.5	5337	5184.83	446.69	2.86	1.93	100.00
ENST00000624801.3	ENSG00000221996.6	1124	971.83	3.00	0.10	0.07	100.00
ENST00000409490.5	ENSG00000222000.7	561	408.91	0.00	0.00	0.00	0.00
ENST00000454230.1	ENSG00000222000.7	538	385.92	0.00	0.00	0.00	0.00
ENST00000467398.2	ENSG00000222000.7	588	435.90	0.00	0.00	0.00	0.00
ENST00000409905.1	ENSG00000222001.2	643	490.89	0.00	0.00	0.00	0.00
ENST00000463534.1	ENSG00000222001.2	534	381.92	1.00	0.09	0.06	100.00
ENST00000409974.7	ENSG00000222004.7	1956	1803.83	38.00	0.70	0.47	100.00
ENST00000614528.3	ENSG00000222004.7	1963	1810.83	0.00	0.00	0.00	0.00
ENST00000409518.1	ENSG00000222005.8	834	681.84	5.00	0.24	0.16	91.33
ENST00000409912.5	ENSG00000222005.8	1023	870.83	0.00	0.00	0.00	0.00
ENST00000479311.1	ENSG00000222005.8	1588	1435.83	1.00	0.02	0.02	8.67
ENST00000409661.5	ENSG00000222007.6	441	288.96	6.00	0.69	0.46	100.00
ENST00000440101.1	ENSG00000222007.6	287	135.53	0.00	0.00	0.00	0.00
ENST00000409335.6	ENSG00000222009.8	1214	1061.83	26.03	0.81	0.55	4.67
ENST00000439563.2	ENSG00000222009.8	941	788.83	251.48	10.58	7.13	60.77
ENST00000450269.5	ENSG00000222009.8	1572	1419.83	60.07	1.40	0.95	8.06
ENST00000464114.1	ENSG00000222009.8	505	352.93	0.00	0.00	0.00	0.00
ENST00000475105.5	ENSG00000222009.8	505	352.93	0.00	0.00	0.00	0.00
ENST00000482715.5	ENSG00000222009.8	558	405.91	6.50	0.53	0.36	3.05
ENST00000485668.5	ENSG00000222009.8	2659	2506.83	37.56	0.50	0.33	2.86
ENST00000489976.1	ENSG00000222009.8	539	386.92	26.51	2.27	1.53	13.06
ENST00000495433.1	ENSG00000222009.8	934	781.83	30.85	1.31	0.88	7.52
ENST00000409231.7	ENSG00000222011.8	1446	1293.83	90.63	2.32	1.57	7.68
ENST00000413034.2	ENSG00000222011.8	1179	1026.83	129.23	4.18	2.81	13.80
ENST00000418198.5	ENSG00000222011.8	755	602.86	212.48	11.69	7.88	38.64
ENST00000420217.1	ENSG00000222011.8	1958	1805.83	156.09	2.87	1.93	9.48
ENST00000442873.5	ENSG00000222011.8	2217	2064.83	63.58	1.02	0.69	3.38
ENST00000481697.5	ENSG00000222011.8	1262	1109.83	27.33	0.82	0.55	2.70
ENST00000487807.5	ENSG00000222011.8	582	429.90	0.00	0.00	0.00	0.00
ENST00000496790.1	ENSG00000222011.8	723	570.86	126.69	7.36	4.96	24.33
ENST00000409610.1	ENSG00000222012.1	3456	3303.83	6.00	0.06	0.04	100.00
ENST00000410061.3	ENSG00000222014.5	3075	2922.83	82.71	0.94	0.63	100.00
ENST00000409845.1	ENSG00000222017.1	1032	879.83	0.00	0.00	0.00	0.00
ENST00000410005.1	ENSG00000222018.1	756	603.86	268.00	14.72	9.92	100.00
ENST00000409768.2	ENSG00000222019.7	790	637.85	123.72	6.44	4.34	47.99
ENST00000409873.5	ENSG00000222019.7	1349	1196.83	16.36	0.45	0.31	3.38
ENST00000517889.5	ENSG00000222019.7	1381	1228.83	128.41	3.47	2.34	25.85
ENST00000521551.5	ENSG00000222019.7	544	391.92	36.09	3.05	2.06	22.78
ENST00000610227.1	ENSG00000222019.7	398	246.00	0.00	0.00	0.00	0.00
ENST00000409526.1	ENSG00000222020.2	384	232.02	24.00	3.43	2.31	100.00
ENST00000413029.1	ENSG00000222020.2	455	302.96	0.00	0.00	0.00	0.00
ENST00000428471.1	ENSG00000222020.2	414	261.98	0.00	0.00	0.00	0.00
ENST00000409162.1	ENSG00000222022.1	588	435.90	4.00	0.30	0.21	100.00
ENST00000416738.1	ENSG00000222024.2	983	830.83	3.00	0.12	0.08	100.00
ENST00000408907.3	ENSG00000222028.3	2110	1957.83	0.00	0.00	0.00	0.00
ENST00000409590.1	ENSG00000222030.1	2036	1883.83	0.00	0.00	0.00	0.00
ENST00000409243.1	ENSG00000222031.1	469	316.95	1.00	0.10	0.07	100.00
ENST00000409910.1	ENSG00000222032.1	541	388.92	29.00	2.47	1.67	100.00
ENST00000409786.1	ENSG00000222033.1	2117	1964.83	38.00	0.64	0.43	100.00
ENST00000409819.1	ENSG00000222035.3	3093	2940.83	4.00	0.05	0.03	100.00
ENST00000547889.5	ENSG00000222036.7	1817	1664.83	0.00	0.00	0.00	0.00
ENST00000552966.5	ENSG00000222036.7	2073	1920.83	0.00	0.00	0.00	0.00
ENST00000616847.1	ENSG00000222036.7	1975	1822.83	3.50	0.06	0.04	100.00
ENST00000410078.2	ENSG00000222037.5	317	165.23	0.00	0.00	0.00	0.00
ENST00000409602.1	ENSG00000222038.3	3383	3230.83	0.00	0.00	0.00	0.00
ENST00000331944.10	ENSG00000222041.10	529	376.92	728.71	64.14	43.23	25.63
ENST00000409054.1	ENSG00000222041.10	1096	943.83	221.14	7.77	5.24	3.11
ENST00000409139.5	ENSG00000222041.10	519	366.93	25.11	2.27	1.53	0.91
ENST00000409898.2	ENSG00000222041.10	560	407.91	0.00	0.00	0.00	0.00
ENST00000413202.1	ENSG00000222041.10	422	269.98	930.52	114.35	77.06	45.69
ENST00000414030.5	ENSG00000222041.10	718	565.87	0.00	0.00	0.00	0.00
ENST00000414584.1	ENSG00000222041.10	772	619.85	124.04	6.64	4.47	2.65
ENST00000419680.6	ENSG00000222041.10	675	522.88	1.13	0.07	0.05	0.03
ENST00000423846.5	ENSG00000222041.10	457	304.95	0.00	0.00	0.00	0.00
ENST00000437561.1	ENSG00000222041.10	455	302.96	4.60	0.50	0.34	0.20
ENST00000455131.5	ENSG00000222041.10	733	580.86	47.31	2.70	1.82	1.08
ENST00000603948.5	ENSG00000222041.10	487	334.94	404.00	40.02	26.97	15.99
ENST00000612724.1	ENSG00000222041.10	504	351.93	0.00	0.00	0.00	0.00
ENST00000629257.1	ENSG00000222041.10	323	171.20	60.82	11.79	7.94	4.71
ENST00000409758.1	ENSG00000222042.1	763	610.86	0.00	0.00	0.00	0.00
ENST00000428541.1	ENSG00000222043.2	499	346.93	36.00	3.44	2.32	100.00
ENST00000410099.1	ENSG00000222044.1	1055	902.83	10.00	0.37	0.25	100.00
ENST00000409358.1	ENSG00000222046.2	1349	1196.83	1.39	0.04	0.03	0.46
ENST00000487056.1	ENSG00000222046.2	1863	1710.83	433.59	8.41	5.67	99.54
ENST00000409178.5	ENSG00000222047.8	2513	2360.83	0.00	0.00	0.00	0.00
ENST00000412307.3	ENSG00000222047.8	2360	2207.83	60.75	0.91	0.62	100.00
ENST00000410119.1	ENSG00000222051.1	107	1.43	0.00	0.00	0.00	0.00
ENST00000410122.1	ENSG00000222054.1	107	1.43	0.00	0.00	0.00	0.00
ENST00000410125.1	ENSG00000222057.1	130	6.92	0.00	0.00	0.00	0.00
ENST00000410135.1	ENSG00000222067.1	219	70.21	0.00	0.00	0.00	0.00
ENST00000410136.1	ENSG00000222068.1	290	138.49	0.00	0.00	0.00	0.00
ENST00000410137.1	ENSG00000222069.1	318	166.23	0.00	0.00	0.00	0.00
ENST00000410139.1	ENSG00000222071.1	80	0.00	0.00	0.00	0.00	0.00
ENST00000410140.1	ENSG00000222072.1	107	1.43	0.00	0.00	0.00	0.00
ENST00000410144.1	ENSG00000222076.1	191	45.62	0.00	0.00	0.00	0.00
ENST00000410146.1	ENSG00000222078.1	285	133.56	1.00	0.25	0.17	100.00
ENST00000410155.1	ENSG00000222087.1	105	1.20	0.00	0.00	0.00	0.00
ENST00000410160.1	ENSG00000222092.1	94	0.00	0.00	0.00	0.00	0.00
ENST00000410162.1	ENSG00000222094.1	185	40.71	0.00	0.00	0.00	0.00
ENST00000410163.1	ENSG00000222095.1	74	0.00	0.00	0.00	0.00	0.00
ENST00000410167.1	ENSG00000222099.1	303	151.35	0.00	0.00	0.00	0.00
ENST00000410170.1	ENSG00000222102.1	290	138.49	0.00	0.00	0.00	0.00
ENST00000410175.1	ENSG00000222107.1	264	112.98	0.00	0.00	0.00	0.00
ENST00000410176.1	ENSG00000222108.1	116	2.93	0.00	0.00	0.00	0.00
ENST00000410179.1	ENSG00000222111.1	275	123.73	0.00	0.00	0.00	0.00
ENST00000410180.1	ENSG00000222112.1	299	147.38	0.00	0.00	0.00	0.00
ENST00000410182.1	ENSG00000222114.1	104	1.09	0.00	0.00	0.00	0.00
ENST00000410186.1	ENSG00000222118.1	122	4.38	0.00	0.00	0.00	0.00
ENST00000410190.1	ENSG00000222122.1	107	1.43	0.00	0.00	0.00	0.00
ENST00000410191.1	ENSG00000222123.1	113	2.35	0.00	0.00	0.00	0.00
ENST00000410194.1	ENSG00000222126.1	145	13.57	0.00	0.00	0.00	0.00
ENST00000410197.1	ENSG00000222129.1	133	8.06	0.00	0.00	0.00	0.00
ENST00000410207.1	ENSG00000222139.1	107	1.43	0.00	0.00	0.00	0.00
ENST00000410213.1	ENSG00000222145.1	189	43.96	0.00	0.00	0.00	0.00
ENST00000410214.1	ENSG00000222146.1	84	0.00	0.00	0.00	0.00	0.00
ENST00000410216.1	ENSG00000222148.1	95	0.00	0.00	0.00	0.00	0.00
ENST00000410218.1	ENSG00000222150.1	129	6.56	0.00	0.00	0.00	0.00
ENST00000410222.1	ENSG00000222154.1	292	140.47	0.00	0.00	0.00	0.00
ENST00000410228.1	ENSG00000222160.1	104	1.09	0.00	0.00	0.00	0.00
ENST00000410230.1	ENSG00000222162.1	316	164.24	0.00	0.00	0.00	0.00
ENST00000410232.1	ENSG00000222164.1	287	135.53	0.00	0.00	0.00	0.00
ENST00000410238.1	ENSG00000222170.1	98	0.00	0.00	0.00	0.00	0.00
ENST00000410242.1	ENSG00000222174.1	334	182.14	0.00	0.00	0.00	0.00
ENST00000410245.1	ENSG00000222177.1	143	12.55	0.00	0.00	0.00	0.00
ENST00000410246.1	ENSG00000222178.1	98	0.00	0.00	0.00	0.00	0.00
ENST00000410247.1	ENSG00000222179.1	293	141.45	0.00	0.00	0.00	0.00
ENST00000410250.1	ENSG00000222182.1	110	1.85	0.00	0.00	0.00	0.00
ENST00000410253.1	ENSG00000222185.1	75	0.00	0.00	0.00	0.00	0.00
ENST00000410270.1	ENSG00000222202.1	107	1.43	0.00	0.00	0.00	0.00
ENST00000410273.1	ENSG00000222205.1	108	1.56	0.00	0.00	0.00	0.00
ENST00000410274.1	ENSG00000222206.1	109	1.70	0.00	0.00	0.00	0.00
ENST00000410275.1	ENSG00000222207.1	110	1.85	0.00	0.00	0.00	0.00
ENST00000410276.1	ENSG00000222208.1	118	3.37	0.00	0.00	0.00	0.00
ENST00000410277.1	ENSG00000222209.1	118	3.37	0.00	0.00	0.00	0.00
ENST00000410278.1	ENSG00000222210.1	313	161.26	0.00	0.00	0.00	0.00
ENST00000410281.1	ENSG00000222213.1	105	1.20	0.00	0.00	0.00	0.00
ENST00000410288.1	ENSG00000222220.1	299	147.38	0.00	0.00	0.00	0.00
ENST00000410290.1	ENSG00000222222.1	190	44.79	0.00	0.00	0.00	0.00
ENST00000410292.1	ENSG00000222224.1	98	0.00	0.00	0.00	0.00	0.00
ENST00000410293.1	ENSG00000222225.1	104	1.09	0.00	0.00	0.00	0.00
ENST00000410298.1	ENSG00000222230.1	102	0.00	0.00	0.00	0.00	0.00
ENST00000410299.1	ENSG00000222231.1	190	44.79	0.00	0.00	0.00	0.00
ENST00000410300.1	ENSG00000222232.1	108	1.56	0.00	0.00	0.00	0.00
ENST00000410304.1	ENSG00000222236.1	99	0.00	0.00	0.00	0.00	0.00
ENST00000410306.1	ENSG00000222238.1	190	44.79	0.00	0.00	0.00	0.00
ENST00000410308.1	ENSG00000222240.1	342	190.11	0.00	0.00	0.00	0.00
ENST00000410312.1	ENSG00000222244.1	120	3.85	0.00	0.00	0.00	0.00
ENST00000410314.1	ENSG00000222246.1	57	0.00	0.00	0.00	0.00	0.00
ENST00000410316.1	ENSG00000222248.1	124	4.95	0.00	0.00	0.00	0.00
ENST00000410317.1	ENSG00000222249.1	116	2.93	0.00	0.00	0.00	0.00
ENST00000410319.1	ENSG00000222251.1	137	9.73	0.00	0.00	0.00	0.00
ENST00000410323.1	ENSG00000222255.1	104	1.09	0.00	0.00	0.00	0.00
ENST00000410325.1	ENSG00000222257.1	305	153.33	0.00	0.00	0.00	0.00
ENST00000410327.1	ENSG00000222259.1	279	127.66	0.00	0.00	0.00	0.00
ENST00000410334.1	ENSG00000222266.1	100	0.00	0.00	0.00	0.00	0.00
ENST00000410335.1	ENSG00000222267.1	99	0.00	0.00	0.00	0.00	0.00
ENST00000410336.1	ENSG00000222268.1	112	2.17	0.00	0.00	0.00	0.00
ENST00000410344.1	ENSG00000222276.1	192	46.45	0.00	0.00	0.00	0.00
ENST00000410349.1	ENSG00000222281.1	271	119.82	0.00	0.00	0.00	0.00
ENST00000410350.1	ENSG00000222282.1	95	0.00	0.00	0.00	0.00	0.00
ENST00000410353.1	ENSG00000222285.1	107	1.43	0.00	0.00	0.00	0.00
ENST00000410355.1	ENSG00000222287.1	99	0.00	0.00	0.00	0.00	0.00
ENST00000410361.1	ENSG00000222293.1	191	45.62	0.00	0.00	0.00	0.00
ENST00000410365.1	ENSG00000222297.1	100	0.00	0.00	0.00	0.00	0.00
ENST00000410368.1	ENSG00000222300.1	188	43.15	0.00	0.00	0.00	0.00
ENST00000410370.1	ENSG00000222302.1	125	5.25	0.00	0.00	0.00	0.00
ENST00000410371.1	ENSG00000222303.1	100	0.00	0.00	0.00	0.00	0.00
ENST00000410373.1	ENSG00000222305.1	140	11.09	0.00	0.00	0.00	0.00
ENST00000410376.1	ENSG00000222308.1	127	5.88	0.00	0.00	0.00	0.00
ENST00000410380.1	ENSG00000222312.1	128	6.22	0.00	0.00	0.00	0.00
ENST00000410381.1	ENSG00000222313.1	285	133.56	0.00	0.00	0.00	0.00
ENST00000410382.1	ENSG00000222314.1	104	1.09	0.00	0.00	0.00	0.00
ENST00000410385.1	ENSG00000222317.1	109	1.70	0.00	0.00	0.00	0.00
ENST00000410388.1	ENSG00000222320.1	107	1.43	0.00	0.00	0.00	0.00
ENST00000410389.1	ENSG00000222321.1	80	0.00	0.00	0.00	0.00	0.00
ENST00000410395.1	ENSG00000222327.1	104	1.09	0.00	0.00	0.00	0.00
ENST00000410396.1	ENSG00000222328.1	191	45.62	100.68	73.22	49.35	100.00
ENST00000410397.1	ENSG00000222329.1	104	1.09	0.00	0.00	0.00	0.00
ENST00000410403.1	ENSG00000222335.1	105	1.20	0.00	0.00	0.00	0.00
ENST00000410405.1	ENSG00000222337.1	352	200.08	0.00	0.00	0.00	0.00
ENST00000410406.1	ENSG00000222338.1	106	1.31	0.00	0.00	0.00	0.00
ENST00000410411.1	ENSG00000222343.1	293	141.45	0.00	0.00	0.00	0.00
ENST00000410412.1	ENSG00000222344.1	108	1.56	0.00	0.00	0.00	0.00
ENST00000410413.1	ENSG00000222345.1	76	0.00	0.00	0.00	0.00	0.00
ENST00000410414.1	ENSG00000222346.1	113	2.35	0.00	0.00	0.00	0.00
ENST00000410419.1	ENSG00000222351.1	107	1.43	0.00	0.00	0.00	0.00
ENST00000410420.1	ENSG00000222352.1	301	149.36	0.89	0.20	0.13	100.00
ENST00000410423.1	ENSG00000222355.1	189	43.96	0.00	0.00	0.00	0.00
ENST00000410424.1	ENSG00000222356.1	105	1.20	0.00	0.00	0.00	0.00
ENST00000410425.1	ENSG00000222357.1	191	45.62	0.00	0.00	0.00	0.00
ENST00000410427.1	ENSG00000222359.1	104	1.09	0.00	0.00	0.00	0.00
ENST00000410429.1	ENSG00000222361.1	97	0.00	0.00	0.00	0.00	0.00
ENST00000410431.1	ENSG00000222363.1	124	4.95	0.00	0.00	0.00	0.00
ENST00000410433.1	ENSG00000222365.1	91	0.00	1.00	0.00	0.00	0.00
ENST00000410438.1	ENSG00000222370.1	131	7.29	0.00	0.00	0.00	0.00
ENST00000410439.1	ENSG00000222371.1	330	178.16	0.00	0.00	0.00	0.00
ENST00000410443.1	ENSG00000222375.1	354	202.07	0.00	0.00	0.00	0.00
ENST00000410444.1	ENSG00000222376.1	315	163.25	0.00	0.00	0.00	0.00
ENST00000410446.1	ENSG00000222378.1	133	8.06	0.00	0.00	0.00	0.00
ENST00000410451.1	ENSG00000222383.1	136	9.29	0.00	0.00	0.00	0.00
ENST00000410453.1	ENSG00000222385.1	326	174.18	0.00	0.00	0.00	0.00
ENST00000410454.1	ENSG00000222386.1	332	180.15	0.00	0.00	0.00	0.00
ENST00000410457.1	ENSG00000222389.1	189	43.96	0.00	0.00	0.00	0.00
ENST00000410462.2	ENSG00000222394.2	109	1.70	0.00	0.00	0.00	0.00
ENST00000410463.2	ENSG00000222395.2	100	0.00	0.00	0.00	0.00	0.00
ENST00000410465.1	ENSG00000222397.1	302	150.35	0.00	0.00	0.00	0.00
ENST00000410466.1	ENSG00000222398.1	106	1.31	0.00	0.00	0.00	0.00
ENST00000410467.1	ENSG00000222399.1	104	1.09	0.00	0.00	0.00	0.00
ENST00000410472.1	ENSG00000222404.1	352	200.08	0.00	0.00	0.00	0.00
ENST00000410473.1	ENSG00000222405.1	140	11.09	0.00	0.00	0.00	0.00
ENST00000410475.1	ENSG00000222407.1	111	2.01	0.00	0.00	0.00	0.00
ENST00000410480.1	ENSG00000222412.1	95	0.00	0.00	0.00	0.00	0.00
ENST00000410481.1	ENSG00000222413.1	302	150.35	0.00	0.00	0.00	0.00
ENST00000410482.1	ENSG00000222414.1	191	45.62	0.00	0.00	0.00	0.00
ENST00000410484.1	ENSG00000222416.1	108	1.56	0.00	0.00	0.00	0.00
ENST00000410486.1	ENSG00000222418.1	84	0.00	0.00	0.00	0.00	0.00
ENST00000410487.1	ENSG00000222419.1	115	2.73	0.00	0.00	0.00	0.00
ENST00000410489.1	ENSG00000222421.1	109	1.70	0.00	0.00	0.00	0.00
ENST00000410494.1	ENSG00000222426.1	143	12.55	0.00	0.00	0.00	0.00
ENST00000410495.1	ENSG00000222427.1	85	0.00	0.00	0.00	0.00	0.00
ENST00000410496.1	ENSG00000222428.1	138	10.17	0.00	0.00	0.00	0.00
ENST00000410497.1	ENSG00000222429.1	104	1.09	0.00	0.00	0.00	0.00
ENST00000410498.1	ENSG00000222430.1	100	0.00	0.00	0.00	0.00	0.00
ENST00000410499.1	ENSG00000222431.1	105	1.20	0.00	0.00	0.00	0.00
ENST00000410500.1	ENSG00000222432.1	113	2.35	0.00	0.00	0.00	0.00
ENST00000410504.1	ENSG00000222436.1	342	190.11	0.00	0.00	0.00	0.00
ENST00000410506.1	ENSG00000222438.1	102	0.00	0.00	0.00	0.00	0.00
ENST00000410507.1	ENSG00000222439.1	111	2.01	0.00	0.00	0.00	0.00
ENST00000410508.1	ENSG00000222440.1	191	45.62	0.00	0.00	0.00	0.00
ENST00000410513.1	ENSG00000222445.1	331	179.16	0.00	0.00	0.00	0.00
ENST00000410516.1	ENSG00000222448.1	321	169.21	0.00	0.00	0.00	0.00
ENST00000410517.1	ENSG00000222449.1	106	1.31	0.00	0.00	0.00	0.00
ENST00000410519.1	ENSG00000222451.1	310	158.28	0.00	0.00	0.00	0.00
ENST00000410520.1	ENSG00000222452.1	314	162.25	0.00	0.00	0.00	0.00
ENST00000410523.1	ENSG00000222455.1	111	2.01	0.00	0.00	0.00	0.00
ENST00000410525.1	ENSG00000222457.1	99	0.00	0.00	0.00	0.00	0.00
ENST00000410527.1	ENSG00000222459.1	113	2.35	0.00	0.00	0.00	0.00
ENST00000410528.1	ENSG00000222460.1	320	168.22	0.00	0.00	0.00	0.00
ENST00000410533.1	ENSG00000222465.1	180	36.76	1.00	0.90	0.61	100.00
ENST00000410535.1	ENSG00000222467.1	92	0.00	0.00	0.00	0.00	0.00
ENST00000410536.1	ENSG00000222468.1	106	1.31	0.00	0.00	0.00	0.00
ENST00000410540.1	ENSG00000222472.1	285	133.56	0.00	0.00	0.00	0.00
ENST00000410545.1	ENSG00000222477.1	195	48.97	0.00	0.00	0.00	0.00
ENST00000410554.1	ENSG00000222486.1	91	0.00	0.00	0.00	0.00	0.00
ENST00000410556.1	ENSG00000222488.1	100	0.00	0.00	0.00	0.00	0.00
ENST00000410557.1	ENSG00000222489.1	148	15.17	5.00	10.93	7.37	100.00
ENST00000410558.1	ENSG00000222490.1	100	0.00	0.00	0.00	0.00	0.00
ENST00000410564.1	ENSG00000222496.1	320	168.22	0.00	0.00	0.00	0.00
ENST00000410567.1	ENSG00000222499.1	355	203.07	0.00	0.00	0.00	0.00
ENST00000410568.1	ENSG00000222500.1	110	1.85	0.00	0.00	0.00	0.00
ENST00000410569.1	ENSG00000222501.1	230	80.40	4.00	1.65	1.11	100.00
ENST00000410571.1	ENSG00000222503.1	108	1.56	0.00	0.00	0.00	0.00
ENST00000410574.1	ENSG00000222506.1	102	0.00	0.00	0.00	0.00	0.00
ENST00000410577.1	ENSG00000222509.1	105	1.20	0.00	0.00	0.00	0.00
ENST00000410579.2	ENSG00000222511.2	103	0.00	0.00	0.00	0.00	0.00
ENST00000410582.1	ENSG00000222514.1	62	0.00	0.00	0.00	0.00	0.00
ENST00000410583.1	ENSG00000222515.1	375	223.03	1.00	0.15	0.10	100.00
ENST00000410588.1	ENSG00000222520.1	110	1.85	0.00	0.00	0.00	0.00
ENST00000410590.1	ENSG00000222522.1	108	1.56	0.00	0.00	0.00	0.00
ENST00000410592.1	ENSG00000222524.1	316	164.24	0.00	0.00	0.00	0.00
ENST00000410597.1	ENSG00000222529.1	98	0.00	0.00	0.00	0.00	0.00
ENST00000410600.1	ENSG00000222532.1	86	0.00	0.00	0.00	0.00	0.00
ENST00000410601.1	ENSG00000222533.1	104	1.09	0.00	0.00	0.00	0.00
ENST00000410604.1	ENSG00000222536.1	198	51.53	0.00	0.00	0.00	0.00
ENST00000410611.1	ENSG00000222543.1	288	136.52	0.00	0.00	0.00	0.00
ENST00000410612.1	ENSG00000222544.1	107	1.43	0.00	0.00	0.00	0.00
ENST00000410614.1	ENSG00000222546.1	137	9.73	0.00	0.00	0.00	0.00
ENST00000410620.1	ENSG00000222552.1	87	0.00	0.00	0.00	0.00	0.00
ENST00000410626.1	ENSG00000222558.1	104	1.09	0.00	0.00	0.00	0.00
ENST00000410628.1	ENSG00000222560.1	137	9.73	0.00	0.00	0.00	0.00
ENST00000410629.1	ENSG00000222561.1	104	1.09	0.00	0.00	0.00	0.00
ENST00000410642.1	ENSG00000222574.1	295	143.43	0.00	0.00	0.00	0.00
ENST00000410646.1	ENSG00000222578.1	108	1.56	0.00	0.00	0.00	0.00
ENST00000410647.1	ENSG00000222579.1	95	0.00	0.00	0.00	0.00	0.00
ENST00000410649.1	ENSG00000222581.1	186	41.52	0.00	0.00	0.00	0.00
ENST00000410650.1	ENSG00000222582.1	161	23.04	0.00	0.00	0.00	0.00
ENST00000410651.1	ENSG00000222583.1	315	163.25	0.00	0.00	0.00	0.00
ENST00000410653.1	ENSG00000222585.1	129	6.56	0.00	0.00	0.00	0.00
ENST00000410656.1	ENSG00000222588.1	129	6.56	0.00	0.00	0.00	0.00
ENST00000410657.1	ENSG00000222589.1	292	140.47	0.00	0.00	0.00	0.00
ENST00000410660.1	ENSG00000222592.1	100	0.00	0.00	0.00	0.00	0.00
ENST00000410662.1	ENSG00000222594.1	305	153.33	2.00	0.43	0.29	100.00
ENST00000410666.1	ENSG00000222598.1	184	39.91	0.00	0.00	0.00	0.00
ENST00000410669.1	ENSG00000222601.1	89	0.00	0.00	0.00	0.00	0.00
ENST00000410672.2	ENSG00000222604.2	110	1.85	0.00	0.00	0.00	0.00
ENST00000410675.1	ENSG00000222607.1	107	1.43	0.00	0.00	0.00	0.00
ENST00000410676.1	ENSG00000222608.1	117	3.15	0.00	0.00	0.00	0.00
ENST00000410677.1	ENSG00000222609.1	143	12.55	0.00	0.00	0.00	0.00
ENST00000410678.1	ENSG00000222610.1	103	0.00	0.00	0.00	0.00	0.00
ENST00000410680.1	ENSG00000222612.1	190	44.79	0.00	0.00	0.00	0.00
ENST00000410681.1	ENSG00000222613.1	103	0.00	0.00	0.00	0.00	0.00
ENST00000410682.1	ENSG00000222614.1	108	1.56	0.00	0.00	0.00	0.00
ENST00000410684.1	ENSG00000222616.1	333	181.15	0.00	0.00	0.00	0.00
ENST00000410685.1	ENSG00000222617.1	310	158.28	0.00	0.00	0.00	0.00
ENST00000410691.1	ENSG00000222623.1	104	1.09	0.00	0.00	0.00	0.00
ENST00000410692.1	ENSG00000222624.1	191	45.62	0.00	0.00	0.00	0.00
ENST00000410694.1	ENSG00000222626.1	191	45.62	0.00	0.00	0.00	0.00
ENST00000410695.1	ENSG00000222627.1	177	34.45	0.00	0.00	0.00	0.00
ENST00000410697.1	ENSG00000222629.1	113	2.35	0.00	0.00	0.00	0.00
ENST00000410698.2	ENSG00000222630.2	301	149.36	0.00	0.00	0.00	0.00
ENST00000410703.1	ENSG00000222635.1	110	1.85	0.00	0.00	0.00	0.00
ENST00000410704.1	ENSG00000222636.1	269	117.86	0.00	0.00	0.00	0.00
ENST00000410708.1	ENSG00000222640.1	197	50.67	0.00	0.00	0.00	0.00
ENST00000410712.1	ENSG00000222644.1	136	9.29	0.00	0.00	0.00	0.00
ENST00000410717.1	ENSG00000222649.1	95	0.00	0.00	0.00	0.00	0.00
ENST00000410718.1	ENSG00000222650.1	179	35.98	0.00	0.00	0.00	0.00
ENST00000410720.1	ENSG00000222652.1	107	1.43	0.00	0.00	0.00	0.00
ENST00000410726.1	ENSG00000222658.1	97	0.00	0.00	0.00	0.00	0.00
ENST00000410727.1	ENSG00000222659.1	190	44.79	0.00	0.00	0.00	0.00
ENST00000410731.1	ENSG00000222663.1	137	9.73	0.00	0.00	0.00	0.00
ENST00000410732.1	ENSG00000222664.1	291	139.48	0.00	0.00	0.00	0.00
ENST00000410734.2	ENSG00000222666.2	213	64.75	0.00	0.00	0.00	0.00
ENST00000410735.1	ENSG00000222667.1	107	1.43	0.00	0.00	0.00	0.00
ENST00000410743.1	ENSG00000222675.1	123	4.66	0.00	0.00	0.00	0.00
ENST00000410746.1	ENSG00000222678.1	298	146.40	0.00	0.00	0.00	0.00
ENST00000410747.1	ENSG00000222679.1	107	1.43	0.00	0.00	0.00	0.00
ENST00000410750.1	ENSG00000222682.1	119	3.61	0.00	0.00	0.00	0.00
ENST00000410753.1	ENSG00000222685.1	273	121.77	0.00	0.00	0.00	0.00
ENST00000410754.1	ENSG00000222686.1	173	31.44	1.00	1.06	0.71	100.00
ENST00000410759.1	ENSG00000222691.1	104	1.09	0.00	0.00	0.00	0.00
ENST00000410761.1	ENSG00000222693.1	341	189.12	0.00	0.00	0.00	0.00
ENST00000410766.1	ENSG00000222698.1	95	0.00	0.00	0.00	0.00	0.00
ENST00000410769.1	ENSG00000222701.1	117	3.15	0.00	0.00	0.00	0.00
ENST00000410772.1	ENSG00000222704.1	298	146.40	0.00	0.00	0.00	0.00
ENST00000410773.1	ENSG00000222705.1	322	170.20	0.00	0.00	0.00	0.00
ENST00000410774.1	ENSG00000222706.1	242	91.75	0.00	0.00	0.00	0.00
ENST00000410781.1	ENSG00000222713.1	304	152.34	0.00	0.00	0.00	0.00
ENST00000410782.1	ENSG00000222714.1	309	157.29	0.00	0.00	0.00	0.00
ENST00000410783.1	ENSG00000222715.1	80	0.00	0.00	0.00	0.00	0.00
ENST00000410789.1	ENSG00000222721.1	317	165.23	0.00	0.00	0.00	0.00
ENST00000410792.1	ENSG00000222724.1	194	48.13	0.00	0.00	0.00	0.00
ENST00000410794.1	ENSG00000222726.1	178	35.21	0.00	0.00	0.00	0.00
ENST00000410795.1	ENSG00000222727.1	131	7.29	0.00	0.00	0.00	0.00
ENST00000410801.1	ENSG00000222733.1	97	0.00	0.00	0.00	0.00	0.00
ENST00000410804.1	ENSG00000222736.1	122	4.38	0.00	0.00	0.00	0.00
ENST00000410808.1	ENSG00000222740.1	109	1.70	0.00	0.00	0.00	0.00
ENST00000410809.1	ENSG00000222741.1	99	0.00	0.00	0.00	0.00	0.00
ENST00000410811.1	ENSG00000222743.1	104	1.09	0.00	0.00	0.00	0.00
ENST00000410812.1	ENSG00000222744.1	305	153.33	0.00	0.00	0.00	0.00
ENST00000410815.1	ENSG00000222747.1	110	1.85	0.00	0.00	0.00	0.00
ENST00000410818.1	ENSG00000222750.1	138	10.17	0.00	0.00	0.00	0.00
ENST00000410823.1	ENSG00000222755.1	293	141.45	0.00	0.00	0.00	0.00
ENST00000410828.1	ENSG00000222760.1	140	11.09	0.00	0.00	0.00	0.00
ENST00000410829.1	ENSG00000222761.1	106	1.31	0.00	0.00	0.00	0.00
ENST00000410832.1	ENSG00000222764.1	272	120.79	0.00	0.00	0.00	0.00
ENST00000410833.1	ENSG00000222765.1	196	49.82	0.00	0.00	0.00	0.00
ENST00000410835.1	ENSG00000222767.1	95	0.00	0.00	0.00	0.00	0.00
ENST00000410842.1	ENSG00000222774.1	305	153.33	0.00	0.00	0.00	0.00
ENST00000410845.1	ENSG00000222777.1	141	11.57	0.00	0.00	0.00	0.00
ENST00000410846.1	ENSG00000222778.1	116	2.93	0.00	0.00	0.00	0.00
ENST00000410851.1	ENSG00000222783.1	328	176.17	0.00	0.00	0.00	0.00
ENST00000410852.1	ENSG00000222784.1	288	136.52	0.00	0.00	0.00	0.00
ENST00000410856.1	ENSG00000222788.1	79	0.00	0.00	0.00	0.00	0.00
ENST00000410858.1	ENSG00000222790.1	122	4.38	0.00	0.00	0.00	0.00
ENST00000410859.1	ENSG00000222791.1	97	0.00	0.00	0.00	0.00	0.00
ENST00000410860.1	ENSG00000222792.1	104	1.09	0.00	0.00	0.00	0.00
ENST00000410863.1	ENSG00000222795.1	133	8.06	0.00	0.00	0.00	0.00
ENST00000410864.1	ENSG00000222796.1	94	0.00	0.00	0.00	0.00	0.00
ENST00000410868.1	ENSG00000222800.1	191	45.62	0.00	0.00	0.00	0.00
ENST00000410874.1	ENSG00000222806.1	135	8.87	0.00	0.00	0.00	0.00
ENST00000410876.1	ENSG00000222808.1	114	2.53	0.00	0.00	0.00	0.00
ENST00000410878.1	ENSG00000222810.1	191	45.62	0.00	0.00	0.00	0.00
ENST00000410889.1	ENSG00000222821.1	139	10.62	0.00	0.00	0.00	0.00
ENST00000410894.1	ENSG00000222826.1	299	147.38	0.00	0.00	0.00	0.00
ENST00000410899.1	ENSG00000222831.1	61	0.00	0.00	0.00	0.00	0.00
ENST00000410900.1	ENSG00000222832.1	112	2.17	0.00	0.00	0.00	0.00
ENST00000410903.1	ENSG00000222835.1	110	1.85	0.00	0.00	0.00	0.00
ENST00000410906.1	ENSG00000222838.1	107	1.43	0.00	0.00	0.00	0.00
ENST00000410910.1	ENSG00000222842.1	300	148.37	0.00	0.00	0.00	0.00
ENST00000410912.1	ENSG00000222844.1	106	1.31	0.00	0.00	0.00	0.00
ENST00000410913.1	ENSG00000222845.1	300	148.37	1.00	0.22	0.15	100.00
ENST00000410917.1	ENSG00000222849.1	96	0.00	0.00	0.00	0.00	0.00
ENST00000410920.1	ENSG00000222852.1	90	0.00	0.00	0.00	0.00	0.00
ENST00000410922.1	ENSG00000222854.1	110	1.85	0.00	0.00	0.00	0.00
ENST00000410926.1	ENSG00000222858.1	92	0.00	0.00	0.00	0.00	0.00
ENST00000410927.1	ENSG00000222859.1	300	148.37	0.00	0.00	0.00	0.00
ENST00000410930.2	ENSG00000222862.2	100	0.00	0.00	0.00	0.00	0.00
ENST00000410937.1	ENSG00000222869.1	100	0.00	0.00	0.00	0.00	0.00
ENST00000410938.1	ENSG00000222870.1	106	1.31	0.00	0.00	0.00	0.00
ENST00000410940.1	ENSG00000222872.1	126	5.56	0.00	0.00	0.00	0.00
ENST00000410942.1	ENSG00000222874.1	340	188.12	0.00	0.00	0.00	0.00
ENST00000410948.1	ENSG00000222880.1	278	126.68	0.00	0.00	0.00	0.00
ENST00000410949.1	ENSG00000222881.1	107	1.43	0.00	0.00	0.00	0.00
ENST00000410951.1	ENSG00000222883.1	90	0.00	0.00	0.00	0.00	0.00
ENST00000410957.1	ENSG00000222889.1	272	120.79	0.00	0.00	0.00	0.00
ENST00000410958.1	ENSG00000222890.1	103	0.00	0.00	0.00	0.00	0.00
ENST00000410963.1	ENSG00000222895.1	100	0.00	0.00	0.00	0.00	0.00
ENST00000410966.1	ENSG00000222898.1	333	181.15	3.00	0.55	0.37	100.00
ENST00000410977.1	ENSG00000222909.1	107	1.43	0.00	0.00	0.00	0.00
ENST00000410983.1	ENSG00000222915.1	104	1.09	0.00	0.00	0.00	0.00
ENST00000410988.1	ENSG00000222920.1	106	1.31	0.00	0.00	0.00	0.00
ENST00000410989.1	ENSG00000222921.1	118	3.37	0.00	0.00	0.00	0.00
ENST00000410990.1	ENSG00000222922.1	112	2.17	0.00	0.00	0.00	0.00
ENST00000410991.1	ENSG00000222923.1	178	35.21	0.00	0.00	0.00	0.00
ENST00000410992.1	ENSG00000222924.1	104	1.09	0.00	0.00	0.00	0.00
ENST00000410999.1	ENSG00000222931.1	307	155.31	0.00	0.00	0.00	0.00
ENST00000411000.1	ENSG00000222932.1	93	0.00	0.00	0.00	0.00	0.00
ENST00000411002.1	ENSG00000222934.1	343	191.11	0.00	0.00	0.00	0.00
ENST00000411005.1	ENSG00000222937.1	70	0.00	0.00	0.00	0.00	0.00
ENST00000411008.1	ENSG00000222940.1	104	1.09	0.00	0.00	0.00	0.00
ENST00000411009.2	ENSG00000222941.2	88	0.00	0.00	0.00	0.00	0.00
ENST00000411010.1	ENSG00000222942.1	305	153.33	1.00	0.22	0.15	100.00
ENST00000411018.1	ENSG00000222950.1	283	131.59	0.00	0.00	0.00	0.00
ENST00000411020.1	ENSG00000222952.1	101	0.00	0.00	0.00	0.00	0.00
ENST00000411023.1	ENSG00000222955.1	111	2.01	0.00	0.00	0.00	0.00
ENST00000411026.1	ENSG00000222958.1	80	0.00	0.00	0.00	0.00	0.00
ENST00000411028.1	ENSG00000222960.1	104	1.09	0.00	0.00	0.00	0.00
ENST00000411034.1	ENSG00000222966.1	126	5.56	0.00	0.00	0.00	0.00
ENST00000411037.1	ENSG00000222969.1	358	206.06	0.00	0.00	0.00	0.00
ENST00000411039.1	ENSG00000222971.1	105	1.20	0.00	0.00	0.00	0.00
ENST00000411040.1	ENSG00000222972.1	105	1.20	0.00	0.00	0.00	0.00
ENST00000411041.1	ENSG00000222973.1	191	45.62	1.00	0.73	0.49	100.00
ENST00000411042.1	ENSG00000222974.1	263	112.01	0.00	0.00	0.00	0.00
ENST00000411044.1	ENSG00000222976.1	284	132.58	0.00	0.00	0.00	0.00
ENST00000411047.1	ENSG00000222979.1	285	133.56	0.00	0.00	0.00	0.00
ENST00000411050.1	ENSG00000222982.1	312	160.27	0.00	0.00	0.00	0.00
ENST00000411051.1	ENSG00000222983.1	133	8.06	0.00	0.00	0.00	0.00
ENST00000411053.1	ENSG00000222985.1	191	45.62	0.00	0.00	0.00	0.00
ENST00000411054.1	ENSG00000222986.1	116	2.93	0.00	0.00	0.00	0.00
ENST00000411055.1	ENSG00000222987.1	307	155.31	0.00	0.00	0.00	0.00
ENST00000411058.1	ENSG00000222990.1	166	26.42	0.00	0.00	0.00	0.00
ENST00000411065.1	ENSG00000222997.1	96	0.00	0.00	0.00	0.00	0.00
ENST00000411066.1	ENSG00000222998.1	333	181.15	1.00	0.18	0.12	100.00
ENST00000411069.1	ENSG00000223001.1	191	45.62	0.00	0.00	0.00	0.00
ENST00000411071.1	ENSG00000223003.1	108	1.56	0.00	0.00	0.00	0.00
ENST00000411072.1	ENSG00000223004.1	68	0.00	0.00	0.00	0.00	0.00
ENST00000411074.1	ENSG00000223006.1	307	155.31	0.00	0.00	0.00	0.00
ENST00000411075.1	ENSG00000223007.1	292	140.47	0.00	0.00	0.00	0.00
ENST00000411080.1	ENSG00000223012.1	289	137.50	1.00	0.24	0.16	100.00
ENST00000411081.1	ENSG00000223013.1	104	1.09	0.00	0.00	0.00	0.00
ENST00000411083.1	ENSG00000223015.1	103	0.00	0.00	0.00	0.00	0.00
ENST00000411087.1	ENSG00000223019.1	107	1.43	0.00	0.00	0.00	0.00
ENST00000411091.1	ENSG00000223023.1	108	1.56	0.00	0.00	0.00	0.00
ENST00000411092.1	ENSG00000223024.1	107	1.43	0.00	0.00	0.00	0.00
ENST00000411094.1	ENSG00000223026.1	308	156.30	0.00	0.00	0.00	0.00
ENST00000411095.1	ENSG00000223027.1	141	11.57	0.00	0.00	0.00	0.00
ENST00000411105.1	ENSG00000223037.1	106	1.31	0.00	0.00	0.00	0.00
ENST00000411107.1	ENSG00000223039.1	316	164.24	0.00	0.00	0.00	0.00
ENST00000411108.1	ENSG00000223040.1	279	127.66	0.00	0.00	0.00	0.00
ENST00000411110.1	ENSG00000223042.1	305	153.33	0.00	0.00	0.00	0.00
ENST00000411112.1	ENSG00000223044.1	103	0.00	0.00	0.00	0.00	0.00
ENST00000411114.1	ENSG00000223046.1	108	1.56	0.00	0.00	0.00	0.00
ENST00000411115.1	ENSG00000223047.1	108	1.56	0.00	0.00	0.00	0.00
ENST00000411124.1	ENSG00000223056.1	291	139.48	0.00	0.00	0.00	0.00
ENST00000411128.1	ENSG00000223060.1	95	0.00	0.00	0.00	0.00	0.00
ENST00000411130.1	ENSG00000223062.1	106	1.31	0.00	0.00	0.00	0.00
ENST00000411132.1	ENSG00000223064.1	105	1.20	0.00	0.00	0.00	0.00
ENST00000411143.1	ENSG00000223075.1	300	148.37	0.00	0.00	0.00	0.00
ENST00000411144.1	ENSG00000223076.1	127	5.88	0.00	0.00	0.00	0.00
ENST00000411146.1	ENSG00000223078.1	174	32.19	0.00	0.00	0.00	0.00
ENST00000411148.1	ENSG00000223080.1	88	0.00	0.00	0.00	0.00	0.00
ENST00000411154.1	ENSG00000223086.1	129	6.56	0.00	0.00	0.00	0.00
ENST00000411155.2	ENSG00000223087.2	105	1.20	0.00	0.00	0.00	0.00
ENST00000411156.1	ENSG00000223088.1	267	115.91	0.00	0.00	0.00	0.00
ENST00000411160.1	ENSG00000223092.1	107	1.43	0.00	0.00	0.00	0.00
ENST00000411164.1	ENSG00000223096.1	104	1.09	0.00	0.00	0.00	0.00
ENST00000411175.1	ENSG00000223107.1	163	24.37	0.00	0.00	0.00	0.00
ENST00000411177.1	ENSG00000223109.1	61	0.00	0.00	0.00	0.00	0.00
ENST00000411179.1	ENSG00000223111.1	201	54.12	1.00	0.61	0.41	100.00
ENST00000411181.1	ENSG00000223113.1	105	1.20	0.00	0.00	0.00	0.00
ENST00000411185.1	ENSG00000223117.1	341	189.12	0.00	0.00	0.00	0.00
ENST00000411186.1	ENSG00000223118.1	315	163.25	0.00	0.00	0.00	0.00
ENST00000411188.1	ENSG00000223120.1	316	164.24	0.00	0.00	0.00	0.00
ENST00000411193.1	ENSG00000223125.1	191	45.62	0.00	0.00	0.00	0.00
ENST00000411194.1	ENSG00000223126.1	309	157.29	0.00	0.00	0.00	0.00
ENST00000411196.1	ENSG00000223128.1	284	132.58	0.00	0.00	0.00	0.00
ENST00000411199.1	ENSG00000223131.1	104	1.09	0.00	0.00	0.00	0.00
ENST00000411204.1	ENSG00000223136.1	303	151.35	0.00	0.00	0.00	0.00
ENST00000411206.1	ENSG00000223138.1	102	0.00	0.00	0.00	0.00	0.00
ENST00000411210.1	ENSG00000223142.1	327	175.18	0.00	0.00	0.00	0.00
ENST00000411213.1	ENSG00000223145.1	318	166.23	3.00	0.60	0.40	100.00
ENST00000411220.1	ENSG00000223152.1	86	0.00	0.00	0.00	0.00	0.00
ENST00000411224.1	ENSG00000223156.1	162	23.70	1.00	1.40	0.94	100.00
ENST00000411226.1	ENSG00000223158.1	118	3.37	0.00	0.00	0.00	0.00
ENST00000411230.1	ENSG00000223162.1	115	2.73	0.00	0.00	0.00	0.00
ENST00000411236.1	ENSG00000223168.1	328	176.17	0.00	0.00	0.00	0.00
ENST00000411237.1	ENSG00000223169.1	97	0.00	0.00	0.00	0.00	0.00
ENST00000411242.1	ENSG00000223174.1	351	199.08	0.00	0.00	0.00	0.00
ENST00000411243.1	ENSG00000223175.1	107	1.43	0.00	0.00	0.00	0.00
ENST00000411245.1	ENSG00000223177.1	120	3.85	0.00	0.00	0.00	0.00
ENST00000411247.3	ENSG00000223179.3	98	0.00	0.00	0.00	0.00	0.00
ENST00000411249.1	ENSG00000223181.1	104	1.09	0.00	0.00	0.00	0.00
ENST00000411256.1	ENSG00000223188.1	107	1.43	0.00	0.00	0.00	0.00
ENST00000411257.1	ENSG00000223189.1	104	1.09	0.00	0.00	0.00	0.00
ENST00000411258.1	ENSG00000223190.1	284	132.58	0.00	0.00	0.00	0.00
ENST00000411259.1	ENSG00000223191.1	106	1.31	0.00	0.00	0.00	0.00
ENST00000411265.1	ENSG00000223197.1	100	0.00	0.00	0.00	0.00	0.00
ENST00000411266.1	ENSG00000223198.1	212	63.85	0.00	0.00	0.00	0.00
ENST00000411270.1	ENSG00000223202.1	282	130.61	0.00	0.00	0.00	0.00
ENST00000411271.1	ENSG00000223203.1	103	0.00	0.00	0.00	0.00	0.00
ENST00000411276.1	ENSG00000223208.1	104	1.09	0.00	0.00	0.00	0.00
ENST00000411280.1	ENSG00000223212.1	161	23.04	0.00	0.00	0.00	0.00
ENST00000411283.1	ENSG00000223215.1	108	1.56	0.00	0.00	0.00	0.00
ENST00000411285.1	ENSG00000223217.1	103	0.00	0.00	0.00	0.00	0.00
ENST00000411288.1	ENSG00000223220.1	95	0.00	0.00	0.00	0.00	0.00
ENST00000411291.1	ENSG00000223223.1	327	175.18	0.00	0.00	0.00	0.00
ENST00000411292.1	ENSG00000223224.1	86	0.00	0.00	0.00	0.00	0.00
ENST00000411293.1	ENSG00000223225.1	104	1.09	0.00	0.00	0.00	0.00
ENST00000411297.1	ENSG00000223229.1	312	160.27	0.00	0.00	0.00	0.00
ENST00000411306.1	ENSG00000223238.1	99	0.00	0.00	0.00	0.00	0.00
ENST00000411313.1	ENSG00000223245.1	118	3.37	0.00	0.00	0.00	0.00
ENST00000411315.1	ENSG00000223247.1	191	45.62	0.00	0.00	0.00	0.00
ENST00000411322.1	ENSG00000223254.1	107	1.43	0.00	0.00	0.00	0.00
ENST00000411324.1	ENSG00000223256.1	104	1.09	0.00	0.00	0.00	0.00
ENST00000411326.1	ENSG00000223258.1	105	1.20	0.00	0.00	0.00	0.00
ENST00000411327.1	ENSG00000223259.1	119	3.61	0.00	0.00	0.00	0.00
ENST00000411328.1	ENSG00000223260.1	351	199.08	0.00	0.00	0.00	0.00
ENST00000411330.1	ENSG00000223262.1	114	2.53	0.00	0.00	0.00	0.00
ENST00000411331.1	ENSG00000223263.1	105	1.20	0.00	0.00	0.00	0.00
ENST00000411333.1	ENSG00000223265.1	103	0.00	0.00	0.00	0.00	0.00
ENST00000411337.1	ENSG00000223269.1	315	163.25	0.00	0.00	0.00	0.00
ENST00000411339.1	ENSG00000223271.1	100	0.00	0.00	0.00	0.00	0.00
ENST00000411341.1	ENSG00000223273.1	298	146.40	0.00	0.00	0.00	0.00
ENST00000411342.6	ENSG00000223274.6	120	3.85	0.00	0.00	0.00	0.00
ENST00000411348.1	ENSG00000223280.1	103	0.00	0.00	0.00	0.00	0.00
ENST00000411349.1	ENSG00000223281.1	318	166.23	0.00	0.00	0.00	0.00
ENST00000411350.1	ENSG00000223282.1	356	204.07	0.00	0.00	0.00	0.00
ENST00000411352.1	ENSG00000223284.1	109	1.70	0.00	0.00	0.00	0.00
ENST00000411355.1	ENSG00000223287.1	107	1.43	0.00	0.00	0.00	0.00
ENST00000411358.1	ENSG00000223290.1	122	4.38	0.00	0.00	0.00	0.00
ENST00000411361.1	ENSG00000223293.1	118	3.37	0.00	0.00	0.00	0.00
ENST00000411362.1	ENSG00000223294.1	77	0.00	0.00	0.00	0.00	0.00
ENST00000411366.1	ENSG00000223298.1	126	5.56	0.00	0.00	0.00	0.00
ENST00000411367.1	ENSG00000223299.1	328	176.17	0.00	0.00	0.00	0.00
ENST00000411368.1	ENSG00000223300.1	105	1.20	0.00	0.00	0.00	0.00
ENST00000411370.1	ENSG00000223302.1	108	1.56	0.00	0.00	0.00	0.00
ENST00000411373.1	ENSG00000223305.1	334	182.14	2.00	0.36	0.25	100.00
ENST00000411374.2	ENSG00000223306.2	106	1.31	0.00	0.00	0.00	0.00
ENST00000411376.1	ENSG00000223308.1	320	168.22	0.00	0.00	0.00	0.00
ENST00000411377.1	ENSG00000223309.1	104	1.09	0.00	0.00	0.00	0.00
ENST00000411381.1	ENSG00000223313.1	104	1.09	0.00	0.00	0.00	0.00
ENST00000411383.1	ENSG00000223315.1	298	146.40	0.00	0.00	0.00	0.00
ENST00000411386.1	ENSG00000223318.1	101	0.00	0.00	0.00	0.00	0.00
ENST00000411389.1	ENSG00000223321.1	296	144.42	0.00	0.00	0.00	0.00
ENST00000411392.1	ENSG00000223324.1	314	162.25	0.00	0.00	0.00	0.00
ENST00000411395.1	ENSG00000223327.1	189	43.96	0.00	0.00	0.00	0.00
ENST00000411398.1	ENSG00000223330.1	104	1.09	0.00	0.00	0.00	0.00
ENST00000411403.1	ENSG00000223335.1	107	1.43	0.00	0.00	0.00	0.00
ENST00000411404.1	ENSG00000223336.1	190	44.79	0.00	0.00	0.00	0.00
ENST00000411409.1	ENSG00000223341.1	358	206.06	0.00	0.00	0.00	0.00
ENST00000422310.2	ENSG00000223342.2	933	780.83	0.00	0.00	0.00	0.00
ENST00000452042.1	ENSG00000223343.1	782	629.85	0.00	0.00	0.00	0.00
ENST00000428569.1	ENSG00000223344.1	583	430.90	0.00	0.00	0.00	0.00
ENST00000432083.1	ENSG00000223344.1	615	462.89	0.00	0.00	0.00	0.00
ENST00000412169.1	ENSG00000223345.3	381	229.02	153.56	22.25	14.99	100.00
ENST00000430394.1	ENSG00000223345.3	752	599.86	0.00	0.00	0.00	0.00
ENST00000451977.1	ENSG00000223349.1	1087	934.83	0.00	0.00	0.00	0.00
ENST00000427632.2	ENSG00000223350.2	409	256.99	0.00	0.00	0.00	0.00
ENST00000436306.1	ENSG00000223351.5	424	271.98	0.00	0.00	0.00	0.00
ENST00000448980.5	ENSG00000223351.5	370	218.04	0.00	0.00	0.00	0.00
ENST00000412257.2	ENSG00000223353.2	791	638.85	0.59	0.03	0.02	100.00
ENST00000428641.1	ENSG00000223356.1	433	280.97	0.00	0.00	0.00	0.00
ENST00000417720.1	ENSG00000223358.5	1416	1263.83	0.00	0.00	0.00	0.00
ENST00000444571.5	ENSG00000223358.5	570	417.91	0.00	0.00	0.00	0.00
ENST00000414086.1	ENSG00000223360.1	399	247.00	0.00	0.00	0.00	0.00
ENST00000401830.3	ENSG00000223361.5	930	777.83	6.33	0.27	0.18	0.43
ENST00000430907.2	ENSG00000223361.5	550	397.91	752.76	62.76	42.30	99.57
ENST00000421995.1	ENSG00000223362.1	1570	1417.83	0.00	0.00	0.00	0.00
ENST00000450410.2	ENSG00000223368.2	614	461.89	0.00	0.00	0.00	0.00
ENST00000437261.1	ENSG00000223373.1	596	443.90	0.00	0.00	0.00	0.00
ENST00000414896.1	ENSG00000223374.1	442	289.96	1.00	0.11	0.08	100.00
ENST00000444678.1	ENSG00000223375.1	216	67.47	0.00	0.00	0.00	0.00
ENST00000436499.1	ENSG00000223377.1	275	123.73	0.00	0.00	0.00	0.00
ENST00000421848.1	ENSG00000223379.1	492	339.94	1.00	0.10	0.07	100.00
ENST00000421481.1	ENSG00000223381.1	480	327.94	0.00	0.00	0.00	0.00
ENST00000430320.3	ENSG00000223382.4	1108	955.83	0.00	0.00	0.00	0.00
ENST00000438790.1	ENSG00000223382.4	446	293.96	0.00	0.00	0.00	0.00
ENST00000634319.1	ENSG00000223382.4	1088	935.83	0.00	0.00	0.00	0.00
ENST00000634587.1	ENSG00000223382.4	1172	1019.83	0.00	0.00	0.00	0.00
ENST00000634980.1	ENSG00000223382.4	1063	910.83	0.00	0.00	0.00	0.00
ENST00000635009.1	ENSG00000223382.4	1235	1082.83	0.00	0.00	0.00	0.00
ENST00000635044.1	ENSG00000223382.4	948	795.83	0.00	0.00	0.00	0.00
ENST00000635288.1	ENSG00000223382.4	1095	942.83	0.00	0.00	0.00	0.00
ENST00000635357.1	ENSG00000223382.4	808	655.85	0.00	0.00	0.00	0.00
ENST00000448609.1	ENSG00000223383.1	364	212.05	0.00	0.00	0.00	0.00
ENST00000418839.2	ENSG00000223387.6	3212	3059.83	1.00	0.01	0.01	100.00
ENST00000424941.2	ENSG00000223387.6	563	410.91	0.00	0.00	0.00	0.00
ENST00000441185.6	ENSG00000223387.6	328	176.17	0.00	0.00	0.00	0.00
ENST00000416115.1	ENSG00000223389.1	614	461.89	0.00	0.00	0.00	0.00
ENST00000425802.1	ENSG00000223390.1	762	609.86	0.00	0.00	0.00	0.00
ENST00000424882.2	ENSG00000223391.2	111	2.01	0.00	0.00	0.00	0.00
ENST00000416909.1	ENSG00000223392.1	895	742.84	0.00	0.00	0.00	0.00
ENST00000439341.1	ENSG00000223393.1	794	641.85	0.00	0.00	0.00	0.00
ENST00000427589.2	ENSG00000223394.2	333	181.15	1.00	0.18	0.12	100.00
ENST00000421321.2	ENSG00000223395.2	280	128.64	0.00	0.00	0.00	0.00
ENST00000441932.1	ENSG00000223396.2	2329	2176.83	19.99	0.30	0.21	100.00
ENST00000440852.1	ENSG00000223398.1	466	313.95	0.00	0.00	0.00	0.00
ENST00000418874.1	ENSG00000223400.1	346	194.10	0.00	0.00	0.00	0.00
ENST00000450760.2	ENSG00000223401.2	1144	991.83	41.03	1.37	0.92	100.00
ENST00000441836.1	ENSG00000223402.1	348	196.09	0.00	0.00	0.00	0.00
ENST00000429368.1	ENSG00000223403.3	2638	2485.83	1.00	0.01	0.01	100.00
ENST00000452349.1	ENSG00000223403.3	385	233.01	0.00	0.00	0.00	0.00
ENST00000554016.1	ENSG00000223403.3	742	589.86	0.00	0.00	0.00	0.00
ENST00000422074.2	ENSG00000223404.3	344	192.10	1.00	0.17	0.12	57.22
ENST00000606785.1	ENSG00000223404.3	409	256.99	1.00	0.13	0.09	42.78
ENST00000449659.1	ENSG00000223406.1	483	330.94	0.00	0.00	0.00	0.00
ENST00000425912.1	ENSG00000223407.1	695	542.87	0.00	0.00	0.00	0.00
ENST00000419491.1	ENSG00000223409.1	557	404.91	16.00	1.31	0.88	100.00
ENST00000445278.1	ENSG00000223410.1	426	273.97	0.00	0.00	0.00	0.00
ENST00000444465.1	ENSG00000223414.2	798	645.85	6.00	0.31	0.21	100.00
ENST00000455853.1	ENSG00000223414.2	1822	1669.83	0.00	0.00	0.00	0.00
ENST00000581850.1	ENSG00000223414.2	929	776.83	0.00	0.00	0.00	0.00
ENST00000584179.1	ENSG00000223414.2	1717	1564.83	0.00	0.00	0.00	0.00
ENST00000584911.1	ENSG00000223414.2	2212	2059.83	0.00	0.00	0.00	0.00
ENST00000488067.1	ENSG00000223416.3	348	196.09	0.00	0.00	0.00	0.00
ENST00000420869.2	ENSG00000223417.8	1651	1498.83	34.02	0.75	0.51	100.00
ENST00000530311.6	ENSG00000223417.8	2164	2011.83	0.00	0.00	0.00	0.00
ENST00000605881.5	ENSG00000223417.8	1442	1289.83	0.00	0.00	0.00	0.00
ENST00000422830.1	ENSG00000223418.1	1468	1315.83	0.00	0.00	0.00	0.00
ENST00000425261.1	ENSG00000223419.1	388	236.01	0.00	0.00	0.00	0.00
ENST00000455940.1	ENSG00000223421.1	1363	1210.83	0.00	0.00	0.00	0.00
ENST00000439805.1	ENSG00000223422.1	662	509.88	0.00	0.00	0.00	0.00
ENST00000265882.5	ENSG00000223427.1	708	555.87	329.79	19.68	13.27	100.00
ENST00000447646.1	ENSG00000223428.1	350	198.09	0.00	0.00	0.00	0.00
ENST00000412785.1	ENSG00000223429.1	841	688.84	3.00	0.14	0.10	100.00
ENST00000420184.1	ENSG00000223430.1	415	262.98	0.00	0.00	0.00	0.00
ENST00000443620.1	ENSG00000223431.1	482	329.94	0.00	0.00	0.00	0.00
ENST00000434988.1	ENSG00000223432.1	310	158.28	0.00	0.00	0.00	0.00
ENST00000440360.1	ENSG00000223433.1	171	29.98	0.00	0.00	0.00	0.00
ENST00000455442.1	ENSG00000223436.1	526	373.92	1.00	0.09	0.06	100.00
ENST00000445144.1	ENSG00000223437.1	114	2.53	0.00	0.00	0.00	0.00
ENST00000412163.1	ENSG00000223438.1	681	528.87	0.00	0.00	0.00	0.00
ENST00000430787.1	ENSG00000223440.1	2582	2429.83	0.00	0.00	0.00	0.00
ENST00000417516.1	ENSG00000223442.1	390	238.01	6.41	0.89	0.60	100.00
ENST00000435042.1	ENSG00000223442.1	472	319.95	0.00	0.00	0.00	0.00
ENST00000457489.1	ENSG00000223442.1	439	286.96	0.00	0.00	0.00	0.00
ENST00000458509.1	ENSG00000223442.1	407	254.99	0.00	0.00	0.00	0.00
ENST00000333796.3	ENSG00000223443.2	1910	1757.83	125.77	2.37	1.60	100.00
ENST00000418672.1	ENSG00000223445.1	846	693.84	0.00	0.00	0.00	0.00
ENST00000428958.1	ENSG00000223446.1	238	87.95	0.00	0.00	0.00	0.00
ENST00000424289.1	ENSG00000223450.1	371	219.04	9.00	1.36	0.92	100.00
ENST00000450680.1	ENSG00000223452.3	270	118.84	0.00	0.00	0.00	0.00
ENST00000425391.1	ENSG00000223455.1	180	36.76	0.00	0.00	0.00	0.00
ENST00000432008.1	ENSG00000223457.1	984	831.83	0.00	0.00	0.00	0.00
ENST00000436872.2	ENSG00000223458.2	321	169.21	0.00	0.00	0.00	0.00
ENST00000414990.2	ENSG00000223459.5	2232	2079.83	458.90	7.32	4.93	100.00
ENST00000425504.1	ENSG00000223460.1	1008	855.83	1.00	0.04	0.03	100.00
ENST00000456035.1	ENSG00000223461.1	582	429.90	1.00	0.08	0.05	100.00
ENST00000425541.2	ENSG00000223462.2	425	272.97	1.00	0.12	0.08	100.00
ENST00000452381.1	ENSG00000223466.1	850	697.84	1.00	0.05	0.03	100.00
ENST00000442082.2	ENSG00000223467.2	433	280.97	0.00	0.00	0.00	0.00
ENST00000451910.1	ENSG00000223469.1	394	242.00	0.00	0.00	0.00	0.00
ENST00000434552.3	ENSG00000223470.3	631	478.89	0.00	0.00	0.00	0.00
ENST00000412091.1	ENSG00000223473.2	682	529.87	5.00	0.31	0.21	73.70
ENST00000450353.2	ENSG00000223473.2	746	593.86	2.00	0.11	0.08	26.30
ENST00000454777.1	ENSG00000223475.1	552	399.91	0.00	0.00	0.00	0.00
ENST00000424651.1	ENSG00000223476.1	344	192.10	0.00	0.00	0.00	0.00
ENST00000443631.1	ENSG00000223478.1	544	391.92	0.00	0.00	0.00	0.00
ENST00000424953.1	ENSG00000223479.3	557	404.91	0.00	0.00	0.00	0.00
ENST00000436262.1	ENSG00000223479.3	320	168.22	0.00	0.00	0.00	0.00
ENST00000366446.4	ENSG00000223482.7	819	666.84	3.00	0.15	0.10	14.57
ENST00000413722.5	ENSG00000223482.7	732	579.86	1.84	0.11	0.07	10.26
ENST00000413961.5	ENSG00000223482.7	501	348.93	0.00	0.00	0.00	0.00
ENST00000417860.5	ENSG00000223482.7	448	295.96	1.00	0.11	0.08	10.95
ENST00000420424.1	ENSG00000223482.7	2226	2073.83	3.69	0.06	0.04	5.76
ENST00000433530.5	ENSG00000223482.7	401	249.00	2.00	0.27	0.18	26.02
ENST00000433920.5	ENSG00000223482.7	876	723.84	0.00	0.00	0.00	0.00
ENST00000446751.5	ENSG00000223482.7	2394	2241.83	14.83	0.22	0.15	21.44
ENST00000447424.5	ENSG00000223482.7	571	418.91	0.00	0.00	0.00	0.00
ENST00000451940.6	ENSG00000223482.7	662	509.88	0.13	0.01	0.01	0.85
ENST00000456104.5	ENSG00000223482.7	486	333.94	0.00	0.00	0.00	0.00
ENST00000458739.1	ENSG00000223482.7	733	580.86	1.82	0.10	0.07	10.15
ENST00000421233.6	ENSG00000223484.7	880	727.84	0.00	0.00	0.00	0.00
ENST00000439703.1	ENSG00000223485.2	647	494.88	0.00	0.00	0.00	0.00
ENST00000449466.1	ENSG00000223485.2	603	450.90	0.00	0.00	0.00	0.00
ENST00000634877.1	ENSG00000223485.2	673	520.88	0.00	0.00	0.00	0.00
ENST00000447651.1	ENSG00000223486.1	2691	2538.83	1.00	0.01	0.01	100.00
ENST00000425057.1	ENSG00000223487.1	285	133.56	0.00	0.00	0.00	0.00
ENST00000379571.3	ENSG00000223488.2	2060	1907.83	0.00	0.00	0.00	0.00
ENST00000412845.1	ENSG00000223489.1	2629	2476.83	0.00	0.00	0.00	0.00
ENST00000421414.2	ENSG00000223490.2	400	248.00	1.00	0.13	0.09	100.00
ENST00000432706.1	ENSG00000223492.1	1620	1467.83	2.00	0.05	0.03	100.00
ENST00000444165.1	ENSG00000223495.2	318	166.23	0.00	0.00	0.00	0.00
ENST00000435634.2	ENSG00000223496.2	5153	5000.83	2132.00	14.14	9.53	100.00
ENST00000415539.1	ENSG00000223497.1	377	225.03	0.00	0.00	0.00	0.00
ENST00000426556.1	ENSG00000223498.1	871	718.84	0.00	0.00	0.00	0.00
ENST00000427378.1	ENSG00000223500.1	1242	1089.83	72.05	2.19	1.48	100.00
ENST00000445902.2	ENSG00000223501.8	2960	2807.83	1049.65	12.40	8.36	17.07
ENST00000461743.1	ENSG00000223501.8	547	394.92	73.34	6.16	4.15	8.48
ENST00000463486.5	ENSG00000223501.8	925	772.83	146.52	6.29	4.24	8.66
ENST00000464425.1	ENSG00000223501.8	1060	907.83	137.69	5.03	3.39	6.92
ENST00000471309.1	ENSG00000223501.8	505	352.93	6.11	0.57	0.39	0.79
ENST00000478934.5	ENSG00000223501.8	2602	2449.83	27.51	0.37	0.25	0.51
ENST00000482399.5	ENSG00000223501.8	3338	3185.83	211.15	2.20	1.48	3.03
ENST00000493379.1	ENSG00000223501.8	786	633.85	258.47	13.53	9.12	18.62
ENST00000493674.5	ENSG00000223501.8	878	725.84	8.80	0.40	0.27	0.55
ENST00000495755.1	ENSG00000223501.8	453	300.96	71.76	7.91	5.33	10.89
ENST00000495981.5	ENSG00000223501.8	743	590.86	316.93	17.80	11.99	24.49
ENST00000343087.4	ENSG00000223502.1	421	268.98	0.00	0.00	0.00	0.00
ENST00000427475.1	ENSG00000223503.1	662	509.88	31.94	2.08	1.40	100.00
ENST00000449928.1	ENSG00000223504.1	492	339.94	0.00	0.00	0.00	0.00
ENST00000427282.2	ENSG00000223505.2	328	176.17	6.00	1.13	0.76	100.00
ENST00000413906.2	ENSG00000223506.2	956	803.83	0.00	0.00	0.00	0.00
ENST00000521854.1	ENSG00000223508.5	457	304.95	128.16	13.94	9.40	82.96
ENST00000606507.1	ENSG00000223508.5	370	218.04	0.00	0.00	0.00	0.00
ENST00000606975.1	ENSG00000223508.5	736	583.86	50.38	2.86	1.93	17.04
ENST00000454486.4	ENSG00000223509.8	1613	1460.83	44.86	1.02	0.69	1.01
ENST00000561563.6	ENSG00000223509.8	1673	1520.83	4045.15	88.25	59.47	87.26
ENST00000567237.1	ENSG00000223509.8	439	286.96	40.11	4.64	3.13	4.59
ENST00000604301.1	ENSG00000223509.8	628	475.89	103.73	7.23	4.87	7.15
ENST00000604846.1	ENSG00000223509.8	213	64.75	0.00	0.00	0.00	0.00
ENST00000420162.6	ENSG00000223510.6	766	613.85	38.20	2.06	1.39	65.55
ENST00000431716.2	ENSG00000223510.6	655	502.88	16.45	1.09	0.73	34.45
ENST00000427886.6	ENSG00000223511.6	445	292.96	0.00	0.00	0.00	0.00
ENST00000432272.6	ENSG00000223511.6	382	230.02	1.00	0.14	0.10	100.00
ENST00000441771.1	ENSG00000223513.1	245	94.62	2.00	0.70	0.47	100.00
ENST00000411748.1	ENSG00000223514.1	78	0.00	0.00	0.00	0.00	0.00
ENST00000435346.1	ENSG00000223516.1	443	290.96	0.00	0.00	0.00	0.00
ENST00000435111.1	ENSG00000223517.1	540	387.92	0.00	0.00	0.00	0.00
ENST00000430593.3	ENSG00000223518.5	2147	1994.83	8.97	0.15	0.10	64.72
ENST00000563423.2	ENSG00000223518.5	981	828.83	2.03	0.08	0.05	35.28
ENST00000569828.1	ENSG00000223518.5	291	139.48	0.00	0.00	0.00	0.00
ENST00000451123.5	ENSG00000223519.7	1264	1111.83	16.67	0.50	0.34	100.00
ENST00000504864.6	ENSG00000223519.7	3050	2897.83	0.00	0.00	0.00	0.00
ENST00000508436.1	ENSG00000223519.7	554	401.91	0.00	0.00	0.00	0.00
ENST00000418963.1	ENSG00000223522.1	2110	1957.83	12.83	0.22	0.15	100.00
ENST00000431708.1	ENSG00000223523.1	797	644.85	0.00	0.00	0.00	0.00
ENST00000414890.1	ENSG00000223525.1	737	584.86	1.00	0.06	0.04	100.00
ENST00000432554.6	ENSG00000223528.7	730	577.86	1.45	0.08	0.06	0.55
ENST00000594559.5	ENSG00000223528.7	725	572.86	0.00	0.00	0.00	0.00
ENST00000594614.5	ENSG00000223528.7	781	628.85	0.00	0.00	0.00	0.00
ENST00000595456.5	ENSG00000223528.7	822	669.84	0.00	0.00	0.00	0.00
ENST00000599979.5	ENSG00000223528.7	802	649.85	3.00	0.15	0.10	1.01
ENST00000601242.5	ENSG00000223528.7	772	619.85	1.01	0.05	0.04	0.36
ENST00000601826.5	ENSG00000223528.7	837	684.84	0.00	0.00	0.00	0.00
ENST00000608350.1	ENSG00000223528.7	335	183.14	4.55	0.82	0.56	5.43
ENST00000622832.1	ENSG00000223528.7	580	427.90	79.18	6.14	4.14	40.43
ENST00000627944.1	ENSG00000223528.7	566	413.91	0.00	0.00	0.00	0.00
ENST00000629917.1	ENSG00000223528.7	1113	960.83	229.69	7.93	5.35	52.23
ENST00000419025.1	ENSG00000223529.1	1388	1235.83	6.00	0.16	0.11	100.00
ENST00000423706.1	ENSG00000223530.1	525	372.92	0.00	0.00	0.00	0.00
ENST00000419852.1	ENSG00000223534.1	552	399.91	6.08	0.50	0.34	100.00
ENST00000533716.1	ENSG00000223535.4	1957	1804.83	0.00	0.00	0.00	0.00
ENST00000423925.5	ENSG00000223536.5	564	411.91	0.00	0.00	0.00	0.00
ENST00000448650.1	ENSG00000223536.5	596	443.90	0.00	0.00	0.00	0.00
ENST00000423747.2	ENSG00000223537.2	382	230.02	0.00	0.00	0.00	0.00
ENST00000412750.2	ENSG00000223538.2	271	119.82	0.00	0.00	0.00	0.00
ENST00000512971.2	ENSG00000223539.4	230	80.40	0.00	0.00	0.00	0.00
ENST00000436276.1	ENSG00000223540.1	388	236.01	0.00	0.00	0.00	0.00
ENST00000412954.1	ENSG00000223542.1	631	478.89	0.00	0.00	0.00	0.00
ENST00000453620.1	ENSG00000223543.1	588	435.90	0.00	0.00	0.00	0.00
ENST00000430712.1	ENSG00000223544.1	233	83.22	0.00	0.00	0.00	100.00
ENST00000416381.1	ENSG00000223546.6	2012	1859.83	1.00	0.02	0.01	15.30
ENST00000420471.5	ENSG00000223546.6	838	685.84	0.98	0.05	0.03	40.58
ENST00000431616.5	ENSG00000223546.6	561	408.91	0.00	0.00	0.00	0.00
ENST00000435966.1	ENSG00000223546.6	568	415.91	0.00	0.00	0.00	0.00
ENST00000440496.5	ENSG00000223546.6	2101	1948.83	3.02	0.05	0.03	44.12
ENST00000439326.7	ENSG00000223547.9	6620	6467.83	276.09	1.42	0.95	13.70
ENST00000441304.2	ENSG00000223547.9	2036	1883.83	455.65	8.02	5.41	77.62
ENST00000550826.1	ENSG00000223547.9	716	563.87	15.26	0.90	0.61	8.69
ENST00000424244.1	ENSG00000223548.1	923	770.83	0.00	0.00	0.00	0.00
ENST00000438005.1	ENSG00000223549.1	1594	1441.83	1.00	0.02	0.02	100.00
ENST00000443634.1	ENSG00000223550.1	282	130.61	0.00	0.00	0.00	0.00
ENST00000323496.5	ENSG00000223551.1	618	465.89	41.18	2.93	1.98	100.00
ENST00000451485.1	ENSG00000223552.1	656	503.88	0.00	0.00	0.00	0.00
ENST00000416717.6	ENSG00000223553.6	2263	2110.83	0.00	0.00	0.00	0.00
ENST00000433066.1	ENSG00000223553.6	483	330.94	0.00	0.00	0.00	0.00
ENST00000443839.1	ENSG00000223553.6	2108	1955.83	0.00	0.00	0.00	0.00
ENST00000415918.1	ENSG00000223554.1	298	146.40	0.00	0.00	0.00	0.00
ENST00000455085.1	ENSG00000223555.1	407	254.99	0.00	0.00	0.00	0.00
ENST00000415181.1	ENSG00000223558.1	719	566.87	1.00	0.06	0.04	100.00
ENST00000449426.1	ENSG00000223559.1	2884	2731.83	177.23	2.15	1.45	100.00
ENST00000423689.2	ENSG00000223561.6	1281	1128.83	0.00	0.00	0.00	0.00
ENST00000446840.5	ENSG00000223561.6	1870	1717.83	0.00	0.00	0.00	0.00
ENST00000456777.5	ENSG00000223561.6	589	436.90	0.00	0.00	0.00	0.00
ENST00000450040.1	ENSG00000223562.1	116	2.93	0.00	0.00	0.00	0.00
ENST00000426771.1	ENSG00000223563.1	361	209.06	0.00	0.00	0.00	0.00
ENST00000426492.1	ENSG00000223564.1	504	351.93	0.00	0.00	0.00	0.00
ENST00000446320.1	ENSG00000223565.1	988	835.83	0.00	0.00	0.00	0.00
ENST00000417666.1	ENSG00000223566.1	2714	2561.83	6.15	0.08	0.05	100.00
ENST00000434028.1	ENSG00000223568.1	1146	993.83	0.00	0.00	0.00	0.00
ENST00000456464.1	ENSG00000223569.6	1590	1437.83	2.00	0.05	0.03	100.00
ENST00000621432.2	ENSG00000223569.6	1680	1527.83	0.00	0.00	0.00	0.00
ENST00000429867.2	ENSG00000223570.2	352	200.08	0.00	0.00	0.00	0.00
ENST00000437244.6	ENSG00000223571.6	651	498.88	2.00	0.13	0.09	100.00
ENST00000411750.5	ENSG00000223572.9	759	606.86	23.20	1.27	0.85	16.53
ENST00000413453.6	ENSG00000223572.9	1911	1758.83	0.00	0.00	0.00	0.00
ENST00000415044.3	ENSG00000223572.9	845	692.84	0.00	0.00	0.00	0.00
ENST00000434505.5	ENSG00000223572.9	1779	1626.83	178.20	3.63	2.45	47.36
ENST00000457648.1	ENSG00000223572.9	938	785.83	0.00	0.00	0.00	0.00
ENST00000479938.1	ENSG00000223572.9	931	778.83	15.87	0.68	0.46	8.81
ENST00000483604.1	ENSG00000223572.9	332	180.15	11.37	2.09	1.41	27.30
ENST00000626814.1	ENSG00000223572.9	1073	920.83	0.00	0.00	0.00	0.00
ENST00000448587.5	ENSG00000223573.6	3733	3580.83	488.11	4.52	3.05	9.11
ENST00000587632.1	ENSG00000223573.6	402	249.99	0.00	0.00	0.00	0.00
ENST00000590789.1	ENSG00000223573.6	583	430.90	585.89	45.11	30.40	90.89
ENST00000450749.1	ENSG00000223574.1	678	525.88	0.00	0.00	0.00	0.00
ENST00000450122.2	ENSG00000223575.2	957	804.83	15.02	0.62	0.42	100.00
ENST00000422148.2	ENSG00000223576.2	444	291.96	0.00	0.00	0.00	0.00
ENST00000420049.1	ENSG00000223581.1	436	283.97	0.00	0.00	0.00	0.00
ENST00000446498.1	ENSG00000223583.1	535	382.92	74.00	6.41	4.32	100.00
ENST00000450317.1	ENSG00000223584.1	639	486.89	1.00	0.07	0.05	100.00
ENST00000412745.1	ENSG00000223586.5	775	622.85	0.00	0.00	0.00	0.00
ENST00000456347.5	ENSG00000223586.5	813	660.85	0.00	0.00	0.00	0.00
ENST00000440867.1	ENSG00000223587.1	590	437.90	0.00	0.00	0.00	0.00
ENST00000424719.2	ENSG00000223589.2	340	188.12	1.00	0.18	0.12	100.00
ENST00000602548.2	ENSG00000223591.5	1620	1467.83	0.00	0.00	0.00	0.00
ENST00000420795.2	ENSG00000223592.2	1155	1002.83	0.00	0.00	0.00	0.00
ENST00000422524.1	ENSG00000223593.1	916	763.83	0.00	0.00	0.00	0.00
ENST00000434514.1	ENSG00000223595.1	622	469.89	0.00	0.00	0.00	0.00
ENST00000500616.2	ENSG00000223597.2	577	424.91	0.00	0.00	0.00	0.00
ENST00000415477.1	ENSG00000223598.1	853	700.84	0.00	0.00	0.00	0.00
ENST00000417868.1	ENSG00000223599.1	1309	1156.83	76.00	2.18	1.47	100.00
ENST00000414667.1	ENSG00000223600.1	207	59.38	0.00	0.00	0.00	0.00
ENST00000422359.2	ENSG00000223601.2	1208	1055.83	0.00	0.00	0.00	0.00
ENST00000438758.1	ENSG00000223602.2	1403	1250.83	9.00	0.24	0.16	100.00
ENST00000412857.1	ENSG00000223603.1	625	472.89	0.00	0.00	0.00	0.00
ENST00000421941.1	ENSG00000223604.1	531	378.92	0.00	0.00	0.00	0.00
ENST00000451226.1	ENSG00000223605.1	265	113.96	0.00	0.00	0.00	0.00
ENST00000417138.1	ENSG00000223608.1	424	271.98	0.00	0.00	0.00	0.00
ENST00000292901.7	ENSG00000223609.7	486	333.94	2.00	0.20	0.13	100.00
ENST00000380299.3	ENSG00000223609.7	785	632.85	0.00	0.00	0.00	0.00
ENST00000417377.1	ENSG00000223609.7	305	153.33	0.00	0.00	0.00	0.00
ENST00000429817.1	ENSG00000223609.7	566	413.91	0.00	0.00	0.00	0.00
ENST00000486479.1	ENSG00000223611.5	2409	2256.83	16.47	0.24	0.16	100.00
ENST00000433527.1	ENSG00000223612.3	519	366.93	145.57	13.16	8.87	100.00
ENST00000429565.4	ENSG00000223614.5	1570	1417.83	0.00	0.00	0.00	0.00
ENST00000417622.2	ENSG00000223615.2	171	29.98	0.00	0.00	0.00	0.00
ENST00000455487.1	ENSG00000223617.1	698	545.87	0.00	0.00	0.00	0.00
ENST00000411522.1	ENSG00000223619.1	491	338.94	0.00	0.00	0.00	0.00
ENST00000509661.1	ENSG00000223620.3	1102	949.83	0.00	0.00	0.00	0.00
ENST00000419465.1	ENSG00000223621.1	646	493.88	1.00	0.07	0.05	100.00
ENST00000424144.2	ENSG00000223622.2	582	429.90	0.00	0.00	0.00	0.00
ENST00000416595.1	ENSG00000223623.1	430	277.97	0.00	0.00	0.00	0.00
ENST00000453780.1	ENSG00000223624.1	140	11.09	0.00	0.00	0.00	0.00
ENST00000440548.1	ENSG00000223625.1	321	169.21	1.00	0.20	0.13	100.00
ENST00000413637.1	ENSG00000223626.1	657	504.88	0.00	0.00	0.00	0.00
ENST00000454464.2	ENSG00000223628.2	154	18.63	0.00	0.00	0.00	0.00
ENST00000457582.1	ENSG00000223629.1	285	133.56	0.00	0.00	0.00	0.00
ENST00000437751.1	ENSG00000223631.1	1861	1708.83	0.00	0.00	0.00	0.00
ENST00000457561.2	ENSG00000223633.2	497	344.93	0.00	0.00	0.00	0.00
ENST00000426527.1	ENSG00000223634.1	533	380.92	0.00	0.00	0.00	0.00
ENST00000417605.1	ENSG00000223635.1	591	438.90	0.00	0.00	0.00	0.00
ENST00000413867.1	ENSG00000223636.1	207	59.38	0.00	0.00	0.00	0.00
ENST00000444169.1	ENSG00000223637.7	534	381.92	0.00	0.00	0.00	0.00
ENST00000456360.5	ENSG00000223637.7	940	787.83	0.00	0.00	0.00	0.00
ENST00000434937.2	ENSG00000223638.3	1035	882.83	18.47	0.69	0.47	100.00
ENST00000424262.1	ENSG00000223640.1	333	181.15	0.00	0.00	0.00	0.00
ENST00000421387.1	ENSG00000223641.1	166	26.42	0.00	0.00	0.00	0.00
ENST00000420020.5	ENSG00000223642.7	555	402.91	0.00	0.00	0.00	0.00
ENST00000594921.1	ENSG00000223642.7	1149	996.83	120.34	4.01	2.70	91.79
ENST00000608714.5	ENSG00000223642.7	584	431.90	4.66	0.36	0.24	8.21
ENST00000626302.1	ENSG00000223642.7	153	18.03	0.00	0.00	0.00	0.00
ENST00000627036.1	ENSG00000223642.7	174	32.19	0.00	0.00	0.00	0.00
ENST00000414340.6	ENSG00000223643.6	554	401.91	0.00	0.00	0.00	0.00
ENST00000422345.1	ENSG00000223643.6	735	582.86	0.00	0.00	0.00	0.00
ENST00000453459.1	ENSG00000223646.1	1188	1035.83	0.00	0.00	0.00	0.00
ENST00000416279.1	ENSG00000223647.1	418	265.98	0.00	0.00	0.00	0.00
ENST00000454421.2	ENSG00000223648.4	431	278.97	0.00	0.00	0.00	0.00
ENST00000417794.1	ENSG00000223649.1	491	338.94	0.00	0.00	0.00	0.00
ENST00000431339.1	ENSG00000223650.1	2387	2234.83	165.00	2.45	1.65	100.00
ENST00000432563.1	ENSG00000223651.1	2267	2114.83	5.00	0.08	0.05	100.00
ENST00000442777.2	ENSG00000223652.2	792	639.85	0.00	0.00	0.00	0.00
ENST00000458103.2	ENSG00000223652.2	534	381.92	0.00	0.00	0.00	0.00
ENST00000426125.1	ENSG00000223653.5	464	311.95	0.00	0.00	0.00	0.00
ENST00000427819.5	ENSG00000223653.5	1950	1797.83	1.00	0.02	0.01	100.00
ENST00000412737.1	ENSG00000223655.1	573	420.91	0.00	0.00	0.00	0.00
ENST00000434734.1	ENSG00000223656.1	572	419.91	5.00	0.40	0.27	100.00
ENST00000438938.1	ENSG00000223657.2	274	122.75	0.00	0.00	0.00	0.00
ENST00000475092.3	ENSG00000223658.7	1172	1019.83	75.00	2.44	1.64	100.00
ENST00000426213.1	ENSG00000223660.1	410	257.99	0.00	0.00	0.00	0.00
ENST00000449214.1	ENSG00000223662.1	840	687.84	0.00	0.00	0.00	0.00
ENST00000435351.2	ENSG00000223663.2	367	215.04	0.00	0.00	0.00	0.00
ENST00000415249.1	ENSG00000223665.1	536	383.92	0.00	0.00	0.00	0.00
ENST00000451469.1	ENSG00000223668.1	1378	1225.83	7.47	0.20	0.14	100.00
ENST00000430184.1	ENSG00000223669.1	739	586.86	0.00	0.00	0.00	0.00
ENST00000421454.2	ENSG00000223671.2	338	186.13	0.00	0.00	0.00	0.00
ENST00000433817.2	ENSG00000223672.2	645	492.88	0.00	0.00	0.00	0.00
ENST00000413541.1	ENSG00000223675.1	2171	2018.83	0.00	0.00	0.00	0.00
ENST00000445636.1	ENSG00000223676.1	354	202.07	0.00	0.00	0.00	0.00
ENST00000441992.1	ENSG00000223677.1	928	775.83	0.00	0.00	0.00	0.00
ENST00000450864.1	ENSG00000223678.1	353	201.08	0.00	0.00	0.00	0.00
ENST00000420944.1	ENSG00000223679.1	258	107.15	0.00	0.00	0.00	0.00
ENST00000429660.1	ENSG00000223683.1	595	442.90	0.00	0.00	0.00	0.00
ENST00000437472.1	ENSG00000223684.1	591	438.90	0.00	0.00	0.00	0.00
ENST00000434565.5	ENSG00000223685.5	521	368.93	0.00	0.00	0.00	0.00
ENST00000451826.1	ENSG00000223685.5	498	345.93	0.00	0.00	0.00	0.00
ENST00000454060.1	ENSG00000223685.5	525	372.92	0.00	0.00	0.00	0.00
ENST00000417526.2	ENSG00000223688.2	366	214.05	0.00	0.00	0.00	0.00
ENST00000441585.1	ENSG00000223691.1	1978	1825.83	0.00	0.00	0.00	0.00
ENST00000442434.1	ENSG00000223692.1	428	275.97	0.00	0.00	0.00	0.00
ENST00000433842.1	ENSG00000223694.1	1137	984.83	0.00	0.00	0.00	0.00
ENST00000424761.1	ENSG00000223695.1	510	357.93	0.00	0.00	0.00	0.00
ENST00000429151.2	ENSG00000223697.3	786	633.85	0.00	0.00	0.00	0.00
ENST00000608375.1	ENSG00000223697.3	870	717.84	35.01	1.62	1.09	100.00
ENST00000417252.2	ENSG00000223698.3	1298	1145.83	0.00	0.00	0.00	0.00
ENST00000446954.2	ENSG00000223701.3	491	338.94	0.00	0.00	0.00	0.00
ENST00000605899.1	ENSG00000223701.3	434	281.97	23.71	2.79	1.88	100.00
ENST00000424108.1	ENSG00000223702.1	429	276.97	0.00	0.00	0.00	0.00
ENST00000445234.1	ENSG00000223703.1	2395	2242.83	14.76	0.22	0.15	100.00
ENST00000434868.1	ENSG00000223704.1	6043	5890.83	10.00	0.06	0.04	100.00
ENST00000393633.6	ENSG00000223705.9	4792	4639.83	437.08	3.13	2.11	4.64
ENST00000421140.6	ENSG00000223705.9	1535	1382.83	81.40	1.95	1.32	2.90
ENST00000422386.5	ENSG00000223705.9	972	819.83	539.66	21.84	14.72	32.45
ENST00000428392.1	ENSG00000223705.9	1562	1409.83	764.66	17.99	12.13	26.74
ENST00000455158.5	ENSG00000223705.9	806	653.85	3.33	0.17	0.11	0.25
ENST00000457988.5	ENSG00000223705.9	1836	1683.83	822.91	16.21	10.93	24.09
ENST00000464979.1	ENSG00000223705.9	529	376.92	17.34	1.53	1.03	2.27
ENST00000473960.1	ENSG00000223705.9	500	347.93	46.94	4.48	3.02	6.65
ENST00000421841.2	ENSG00000223707.2	730	577.86	0.00	0.00	0.00	0.00
ENST00000531233.2	ENSG00000223709.5	1307	1154.83	0.00	0.00	0.00	0.00
ENST00000443337.1	ENSG00000223710.1	145	13.57	0.00	0.00	0.00	0.00
ENST00000415451.1	ENSG00000223711.1	439	286.96	0.00	0.00	0.00	0.00
ENST00000417011.1	ENSG00000223711.1	810	657.85	0.00	0.00	0.00	0.00
ENST00000426109.1	ENSG00000223711.1	299	147.38	0.00	0.00	0.00	0.00
ENST00000452501.1	ENSG00000223714.1	835	682.84	0.00	0.00	0.00	0.00
ENST00000421034.1	ENSG00000223715.1	326	174.18	0.00	0.00	0.00	0.00
ENST00000434969.1	ENSG00000223715.1	827	674.84	0.00	0.00	0.00	0.00
ENST00000422554.2	ENSG00000223716.2	399	247.00	0.00	0.00	0.00	0.00
ENST00000425106.1	ENSG00000223717.1	1187	1034.83	0.00	0.00	0.00	0.00
ENST00000422772.1	ENSG00000223718.3	609	456.90	0.00	0.00	0.00	0.00
ENST00000454211.1	ENSG00000223719.1	432	279.97	0.00	0.00	0.00	0.00
ENST00000431986.2	ENSG00000223720.2	651	498.88	0.00	0.00	0.00	0.00
ENST00000426701.1	ENSG00000223721.3	722	569.86	0.00	0.00	0.00	0.00
ENST00000453713.1	ENSG00000223722.3	402	249.99	21.00	2.79	1.88	100.00
ENST00000453595.1	ENSG00000223723.1	1230	1077.83	39.00	1.20	0.81	100.00
ENST00000451754.1	ENSG00000223724.1	1977	1824.83	87.00	1.58	1.07	100.00
ENST00000412387.5	ENSG00000223725.6	533	380.92	0.00	0.00	0.00	0.00
ENST00000418850.1	ENSG00000223725.6	741	588.86	3.00	0.17	0.11	100.00
ENST00000432413.2	ENSG00000223725.6	539	386.92	0.00	0.00	0.00	0.00
ENST00000454387.1	ENSG00000223726.1	578	425.90	0.00	0.00	0.00	0.00
ENST00000420000.6	ENSG00000223727.6	559	406.91	0.00	0.00	0.00	0.00
ENST00000451031.5	ENSG00000223727.6	610	457.89	0.00	0.00	0.00	0.00
ENST00000455703.1	ENSG00000223727.6	728	575.86	0.00	0.00	0.00	0.00
ENST00000458399.2	ENSG00000223728.3	1398	1245.83	2.00	0.05	0.04	100.00
ENST00000417135.1	ENSG00000223729.1	743	590.86	0.00	0.00	0.00	0.00
ENST00000431036.1	ENSG00000223730.1	925	772.83	0.00	0.00	0.00	0.00
ENST00000456225.1	ENSG00000223730.1	839	686.84	0.00	0.00	0.00	0.00
ENST00000436466.1	ENSG00000223731.2	2618	2465.83	54.53	0.73	0.49	100.00
ENST00000437748.2	ENSG00000223732.2	315	163.25	0.00	0.00	0.00	0.00
ENST00000417685.1	ENSG00000223733.1	526	373.92	0.00	0.00	0.00	0.00
ENST00000452342.2	ENSG00000223734.2	573	420.91	0.00	0.00	0.00	0.00
ENST00000412287.1	ENSG00000223735.1	913	760.83	0.00	0.00	0.00	0.00
ENST00000468766.1	ENSG00000223738.3	2205	2052.83	0.00	0.00	0.00	0.00
ENST00000434630.1	ENSG00000223739.1	306	154.32	0.00	0.00	0.00	0.00
ENST00000426027.1	ENSG00000223740.1	686	533.87	0.00	0.00	0.00	0.00
ENST00000433951.1	ENSG00000223741.1	1109	956.83	38.80	1.35	0.91	100.00
ENST00000456037.1	ENSG00000223742.1	756	603.86	0.00	0.00	0.00	0.00
ENST00000418671.1	ENSG00000223744.1	1034	881.83	0.00	0.00	0.00	0.00
ENST00000411670.5	ENSG00000223745.7	675	522.88	0.00	0.00	0.00	0.00
ENST00000413606.5	ENSG00000223745.7	770	617.85	1.21	0.06	0.04	2.21
ENST00000414430.5	ENSG00000223745.7	427	274.97	0.00	0.00	0.00	0.00
ENST00000415150.5	ENSG00000223745.7	448	295.96	0.00	0.00	0.00	0.00
ENST00000421202.5	ENSG00000223745.7	2973	2820.83	22.47	0.26	0.18	9.00
ENST00000424517.3	ENSG00000223745.7	270	118.84	0.00	0.00	0.00	0.00
ENST00000427669.5	ENSG00000223745.7	383	231.02	0.00	0.00	0.00	0.00
ENST00000429859.5	ENSG00000223745.7	418	265.98	0.00	0.00	0.00	0.00
ENST00000432741.5	ENSG00000223745.7	535	382.92	1.28	0.11	0.07	3.77
ENST00000436200.2	ENSG00000223745.7	492	339.94	0.00	0.00	0.00	0.00
ENST00000438777.5	ENSG00000223745.7	752	599.86	0.00	0.00	0.00	0.00
ENST00000440778.5	ENSG00000223745.7	596	443.90	0.00	0.00	0.00	0.00
ENST00000442860.5	ENSG00000223745.7	358	206.06	0.00	0.00	0.00	0.00
ENST00000445076.1	ENSG00000223745.7	620	467.89	0.00	0.00	0.00	0.00
ENST00000446528.6	ENSG00000223745.7	489	336.94	0.00	0.00	0.00	0.00
ENST00000447577.5	ENSG00000223745.7	431	278.97	0.00	0.00	0.00	0.00
ENST00000449305.5	ENSG00000223745.7	748	595.86	0.00	0.00	0.00	0.00
ENST00000450843.5	ENSG00000223745.7	600	447.90	0.00	0.00	0.00	0.00
ENST00000451302.6	ENSG00000223745.7	1212	1059.83	0.00	0.00	0.00	0.00
ENST00000452347.5	ENSG00000223745.7	969	816.83	6.04	0.25	0.17	8.36
ENST00000455474.5	ENSG00000223745.7	299	147.38	10.00	2.25	1.52	76.66
ENST00000457025.5	ENSG00000223745.7	413	260.98	0.00	0.00	0.00	0.00
ENST00000457387.1	ENSG00000223745.7	806	653.85	0.00	0.00	0.00	0.00
ENST00000602488.5	ENSG00000223745.7	321	169.21	0.00	0.00	0.00	0.00
ENST00000447108.1	ENSG00000223746.1	299	147.38	0.00	0.00	0.00	0.00
ENST00000362227.3	ENSG00000223749.8	98	0.00	0.00	0.00	0.00	0.00
ENST00000414769.1	ENSG00000223749.8	720	567.87	2.00	0.12	0.08	100.00
ENST00000440570.5	ENSG00000223749.8	760	607.86	0.00	0.00	0.00	0.00
ENST00000441492.1	ENSG00000223749.8	649	496.88	0.00	0.00	0.00	0.00
ENST00000445415.1	ENSG00000223749.8	332	180.15	0.00	0.00	0.00	0.00
ENST00000457876.5	ENSG00000223749.8	646	493.88	0.00	0.00	0.00	0.00
ENST00000340424.4	ENSG00000223750.1	1216	1063.83	0.00	0.00	0.00	0.00
ENST00000425850.1	ENSG00000223751.1	535	382.92	0.00	0.00	0.00	0.00
ENST00000454247.2	ENSG00000223753.2	670	517.88	0.00	0.00	0.00	0.00
ENST00000429717.1	ENSG00000223754.1	543	390.92	0.00	0.00	0.00	0.00
ENST00000450217.2	ENSG00000223756.6	709	556.87	0.00	0.00	0.00	0.00
ENST00000526284.5	ENSG00000223756.6	1244	1091.83	0.00	0.00	0.00	0.00
ENST00000526488.5	ENSG00000223756.6	674	521.88	3.00	0.19	0.13	2.45
ENST00000529482.5	ENSG00000223756.6	2337	2184.83	34.92	0.53	0.36	6.81
ENST00000530366.5	ENSG00000223756.6	382	230.02	6.00	0.87	0.58	11.12
ENST00000533775.5	ENSG00000223756.6	1210	1057.83	197.57	6.20	4.18	79.62
ENST00000424716.1	ENSG00000223760.4	533	380.92	0.00	0.00	0.00	0.00
ENST00000427638.1	ENSG00000223760.4	1841	1688.83	0.00	0.00	0.00	0.00
ENST00000446794.1	ENSG00000223761.1	168	27.83	0.00	0.00	0.00	0.00
ENST00000417705.1	ENSG00000223764.2	1389	1236.83	0.00	0.00	0.00	0.00
ENST00000432961.1	ENSG00000223764.2	630	477.89	0.00	0.00	0.00	0.00
ENST00000609207.1	ENSG00000223764.2	4152	3999.83	5.00	0.04	0.03	100.00
ENST00000431997.2	ENSG00000223765.2	452	299.96	0.00	0.00	0.00	0.00
ENST00000433465.1	ENSG00000223768.1	1391	1238.83	84.00	2.25	1.52	100.00
ENST00000439234.5	ENSG00000223770.5	2651	2498.83	1.00	0.01	0.01	100.00
ENST00000454066.1	ENSG00000223770.5	940	787.83	0.00	0.00	0.00	0.00
ENST00000445417.1	ENSG00000223772.1	720	567.87	0.00	0.00	0.00	0.00
ENST00000414513.7	ENSG00000223773.7	3071	2918.83	5.88	0.07	0.05	9.84
ENST00000430562.6	ENSG00000223773.7	984	831.83	0.23	0.01	0.01	1.37
ENST00000431582.6	ENSG00000223773.7	602	449.90	1.14	0.08	0.06	12.34
ENST00000435581.7	ENSG00000223773.7	2788	2635.83	7.51	0.09	0.06	13.91
ENST00000527459.6	ENSG00000223773.7	561	408.91	5.24	0.42	0.29	62.54
ENST00000414927.5	ENSG00000223774.5	494	341.94	6.06	0.59	0.40	100.00
ENST00000458139.1	ENSG00000223774.5	600	447.90	0.00	0.00	0.00	0.00
ENST00000487567.2	ENSG00000223776.5	1457	1304.83	0.00	0.00	0.00	0.00
ENST00000493812.2	ENSG00000223776.5	1430	1277.83	91.00	2.36	1.59	100.00
ENST00000432828.1	ENSG00000223777.1	434	281.97	0.00	0.00	0.00	0.00
ENST00000442049.2	ENSG00000223779.5	719	566.87	13.11	0.77	0.52	100.00
ENST00000413365.1	ENSG00000223782.1	247	96.54	0.00	0.00	0.00	0.00
ENST00000413586.1	ENSG00000223783.1	574	421.91	0.00	0.00	0.00	0.00
ENST00000429834.1	ENSG00000223783.1	408	255.99	0.00	0.00	0.00	0.00
ENST00000444346.1	ENSG00000223783.1	519	366.93	0.00	0.00	0.00	0.00
ENST00000417112.1	ENSG00000223784.1	917	764.83	0.00	0.00	0.00	0.00
ENST00000435946.1	ENSG00000223786.1	669	516.88	0.00	0.00	0.00	0.00
ENST00000413730.2	ENSG00000223787.2	346	194.10	1.00	0.17	0.12	100.00
ENST00000509197.1	ENSG00000223788.4	559	406.91	0.00	0.00	0.00	0.00
ENST00000426702.1	ENSG00000223791.1	778	625.85	0.00	0.00	0.00	0.00
ENST00000416911.1	ENSG00000223794.1	349	197.09	0.00	0.00	0.00	0.00
ENST00000444936.2	ENSG00000223795.2	450	297.96	0.00	0.00	0.00	0.00
ENST00000420850.1	ENSG00000223797.5	791	638.85	2.46	0.13	0.09	5.52
ENST00000425156.5	ENSG00000223797.5	2036	1883.83	23.58	0.42	0.28	17.93
ENST00000439293.5	ENSG00000223797.5	539	386.92	0.00	0.00	0.00	0.00
ENST00000452768.5	ENSG00000223797.5	724	571.86	30.57	1.77	1.20	76.56
ENST00000411998.1	ENSG00000223799.1	2228	2075.83	1.11	0.02	0.01	100.00
ENST00000453639.1	ENSG00000223800.1	316	164.24	0.00	0.00	0.00	0.00
ENST00000429504.6	ENSG00000223802.7	2094	1941.83	153.82	2.63	1.77	12.79
ENST00000542296.6	ENSG00000223802.7	1947	1794.83	414.00	7.65	5.16	37.24
ENST00000596048.1	ENSG00000223802.7	749	596.86	139.35	7.75	5.22	37.69
ENST00000623882.3	ENSG00000223802.7	2517	2364.83	179.92	2.52	1.70	12.28
ENST00000623927.1	ENSG00000223802.7	2558	2405.83	0.00	0.00	0.00	0.00
ENST00000412545.1	ENSG00000223803.1	360	208.06	100.08	15.96	10.76	100.00
ENST00000613290.4	ENSG00000223804.5	447	294.96	0.00	0.00	0.00	0.00
ENST00000616141.4	ENSG00000223804.5	715	562.87	25.33	1.49	1.01	40.12
ENST00000617318.4	ENSG00000223804.5	625	472.89	31.77	2.23	1.50	59.88
ENST00000621564.1	ENSG00000223804.5	178	35.21	0.00	0.00	0.00	0.00
ENST00000411989.5	ENSG00000223806.7	1790	1637.83	0.00	0.00	0.00	0.00
ENST00000429621.1	ENSG00000223806.7	827	674.84	0.00	0.00	0.00	0.00
ENST00000448579.5	ENSG00000223806.7	681	528.87	0.00	0.00	0.00	0.00
ENST00000418151.1	ENSG00000223807.1	400	248.00	1.00	0.13	0.09	100.00
ENST00000456526.1	ENSG00000223808.1	677	524.88	0.00	0.00	0.00	0.00
ENST00000416873.1	ENSG00000223809.1	250	99.42	0.00	0.00	0.00	0.00
ENST00000433288.2	ENSG00000223810.2	1390	1237.83	0.00	0.00	0.00	0.00
ENST00000445974.1	ENSG00000223811.1	507	354.93	0.00	0.00	0.00	0.00
ENST00000438488.1	ENSG00000223812.5	494	341.94	1.00	0.10	0.07	100.00
ENST00000439804.5	ENSG00000223812.5	901	748.84	0.00	0.00	0.00	0.00
ENST00000447171.1	ENSG00000223813.2	889	736.84	0.00	0.00	0.00	0.00
ENST00000450540.2	ENSG00000223813.2	1376	1223.83	0.00	0.00	0.00	0.00
ENST00000438589.1	ENSG00000223814.1	407	254.99	0.00	0.00	0.00	0.00
ENST00000428656.1	ENSG00000223815.1	367	215.04	0.00	0.00	0.00	0.00
ENST00000451163.2	ENSG00000223816.5	355	203.07	0.00	0.00	0.00	0.00
ENST00000428918.1	ENSG00000223817.1	378	226.03	0.00	0.00	0.00	0.00
ENST00000446082.2	ENSG00000223819.2	482	329.94	0.00	0.00	0.00	0.00
ENST00000415212.1	ENSG00000223820.5	470	317.95	0.00	0.00	0.00	0.00
ENST00000432948.1	ENSG00000223820.5	411	258.99	7.68	0.98	0.66	96.18
ENST00000438248.1	ENSG00000223820.5	2120	1967.83	2.32	0.04	0.03	3.82
ENST00000456375.1	ENSG00000223820.5	424	271.98	0.00	0.00	0.00	0.00
ENST00000423099.1	ENSG00000223821.1	370	218.04	6.00	0.91	0.62	100.00
ENST00000447052.1	ENSG00000223822.2	739	586.86	0.00	0.00	0.00	0.00
ENST00000416774.1	ENSG00000223823.1	1620	1467.83	2.00	0.05	0.03	100.00
ENST00000423595.1	ENSG00000223824.1	505	352.93	0.00	0.00	0.00	0.00
ENST00000475212.1	ENSG00000223825.5	503	350.93	35.00	3.31	2.23	100.00
ENST00000427042.1	ENSG00000223826.1	390	238.01	0.00	0.00	0.00	0.00
ENST00000420029.1	ENSG00000223828.1	270	118.84	14.00	3.91	2.63	100.00
ENST00000423781.1	ENSG00000223829.5	706	553.87	0.00	0.00	0.00	0.00
ENST00000438639.1	ENSG00000223829.5	609	456.90	0.00	0.00	0.00	0.00
ENST00000445615.5	ENSG00000223829.5	831	678.84	0.00	0.00	0.00	0.00
ENST00000432130.1	ENSG00000223831.1	249	98.46	0.00	0.00	0.00	0.00
ENST00000420945.1	ENSG00000223834.2	421	268.98	0.00	0.00	0.00	0.00
ENST00000419418.1	ENSG00000223836.1	379	227.02	1.00	0.15	0.10	100.00
ENST00000415875.2	ENSG00000223837.2	338	186.13	0.00	0.00	0.00	0.00
ENST00000412563.1	ENSG00000223838.1	566	413.91	0.00	0.00	0.00	0.00
ENST00000455995.5	ENSG00000223839.7	4236	4083.83	29.04	0.24	0.16	42.82
ENST00000585417.5	ENSG00000223839.7	675	522.88	0.00	0.00	0.00	0.00
ENST00000586172.1	ENSG00000223839.7	709	556.87	0.00	0.00	0.00	0.00
ENST00000586273.5	ENSG00000223839.7	798	645.85	0.00	0.00	0.00	0.00
ENST00000586842.5	ENSG00000223839.7	789	636.85	0.00	0.00	0.00	0.00
ENST00000588217.5	ENSG00000223839.7	653	500.88	0.00	0.00	0.00	0.00
ENST00000589112.1	ENSG00000223839.7	768	615.85	0.00	0.00	0.00	0.00
ENST00000590254.1	ENSG00000223839.7	663	510.88	0.00	0.00	0.00	0.00
ENST00000590863.5	ENSG00000223839.7	789	636.85	0.00	0.00	0.00	0.00
ENST00000591605.1	ENSG00000223839.7	743	590.86	0.00	0.00	0.00	0.00
ENST00000592053.5	ENSG00000223839.7	1541	1388.83	0.00	0.00	0.00	0.00
ENST00000592873.1	ENSG00000223839.7	4692	4539.83	43.12	0.32	0.21	57.18
ENST00000593047.5	ENSG00000223839.7	767	614.85	0.00	0.00	0.00	0.00
ENST00000593216.1	ENSG00000223839.7	759	606.86	0.00	0.00	0.00	0.00
ENST00000435086.1	ENSG00000223841.1	1884	1731.83	0.00	0.00	0.00	0.00
ENST00000420237.1	ENSG00000223842.1	1126	973.83	4.00	0.14	0.09	100.00
ENST00000431327.4	ENSG00000223843.4	2656	2503.83	0.00	0.00	0.00	0.00
ENST00000455196.1	ENSG00000223845.1	941	788.83	0.00	0.00	0.00	0.00
ENST00000451797.1	ENSG00000223847.1	493	340.94	0.00	0.00	0.00	0.00
ENST00000433735.1	ENSG00000223849.1	348	196.09	32.00	5.41	3.65	100.00
ENST00000433810.1	ENSG00000223850.1	1039	886.83	0.00	0.00	0.00	0.00
ENST00000452622.1	ENSG00000223855.1	3506	3353.83	5.00	0.05	0.03	100.00
ENST00000443911.1	ENSG00000223856.1	597	444.90	0.00	0.00	0.00	0.00
ENST00000427579.1	ENSG00000223859.1	567	414.91	0.00	0.00	0.00	0.00
ENST00000452587.1	ENSG00000223861.1	495	342.94	24.01	2.32	1.57	100.00
ENST00000436433.1	ENSG00000223863.1	572	419.91	0.00	0.00	0.00	0.00
ENST00000450070.1	ENSG00000223864.1	712	559.87	19.56	1.16	0.78	100.00
ENST00000416804.1	ENSG00000223865.10	1361	1208.83	377.84	10.37	6.99	4.00
ENST00000418931.6	ENSG00000223865.10	1560	1407.83	1477.48	34.82	23.46	13.44
ENST00000428835.5	ENSG00000223865.10	688	535.87	2437.29	150.90	101.69	58.26
ENST00000469120.1	ENSG00000223865.10	693	540.87	707.13	43.38	29.23	16.75
ENST00000471184.5	ENSG00000223865.10	912	759.83	8.02	0.35	0.24	0.14
ENST00000478189.1	ENSG00000223865.10	800	647.85	0.00	0.00	0.00	0.00
ENST00000488575.1	ENSG00000223865.10	421	268.98	5.30	0.65	0.44	0.25
ENST00000498038.1	ENSG00000223865.10	775	622.85	348.21	18.55	12.50	7.16
ENST00000435098.1	ENSG00000223866.1	391	239.01	0.00	0.00	0.00	0.00
ENST00000419352.1	ENSG00000223867.1	333	181.15	0.00	0.00	0.00	0.00
ENST00000456086.1	ENSG00000223869.1	418	265.98	0.00	0.00	0.00	0.00
ENST00000426609.1	ENSG00000223870.1	291	139.48	0.00	0.00	0.00	0.00
ENST00000449903.1	ENSG00000223872.1	546	393.92	0.00	0.00	0.00	0.00
ENST00000434334.1	ENSG00000223873.1	459	306.95	9.00	0.97	0.66	100.00
ENST00000456163.1	ENSG00000223874.1	393	241.00	0.00	0.00	0.00	0.00
ENST00000420638.2	ENSG00000223875.2	1493	1340.83	75.72	1.87	1.26	100.00
ENST00000450552.1	ENSG00000223876.1	247	96.54	0.00	0.00	0.00	0.00
ENST00000460876.2	ENSG00000223877.4	622	469.89	0.50	0.04	0.02	100.00
ENST00000452091.1	ENSG00000223878.1	489	336.94	30.97	3.05	2.05	100.00
ENST00000434832.1	ENSG00000223880.1	387	235.01	0.00	0.00	0.00	0.00
ENST00000429469.1	ENSG00000223881.1	363	211.05	0.00	0.00	0.00	0.00
ENST00000422946.1	ENSG00000223882.1	469	316.95	0.00	0.00	0.00	0.00
ENST00000425517.1	ENSG00000223883.1	627	474.89	0.00	0.00	0.00	0.00
ENST00000415520.5	ENSG00000223884.5	530	377.92	0.00	0.00	0.00	0.00
ENST00000428379.1	ENSG00000223884.5	555	402.91	1.00	0.08	0.06	100.00
ENST00000534703.1	ENSG00000223885.4	1395	1242.83	6.48	0.17	0.12	100.00
ENST00000493920.1	ENSG00000223886.3	463	310.95	3.00	0.32	0.22	100.00
ENST00000442493.1	ENSG00000223889.1	361	209.06	0.00	0.00	0.00	0.00
ENST00000395058.3	ENSG00000223890.1	200	53.25	4.00	2.49	1.68	100.00
ENST00000435163.4	ENSG00000223891.5	695	542.87	0.00	0.00	0.00	0.00
ENST00000437730.5	ENSG00000223891.5	1563	1410.83	0.00	0.00	0.00	0.00
ENST00000439943.5	ENSG00000223891.5	1441	1288.83	7.00	0.18	0.12	100.00
ENST00000442383.1	ENSG00000223891.5	1482	1329.83	0.00	0.00	0.00	0.00
ENST00000623343.1	ENSG00000223891.5	827	674.84	0.00	0.00	0.00	0.00
ENST00000451274.1	ENSG00000223893.1	2190	2037.83	0.00	0.00	0.00	0.00
ENST00000457810.2	ENSG00000223896.2	1163	1010.83	8.00	0.26	0.18	100.00
ENST00000421749.1	ENSG00000223897.1	137	9.73	0.00	0.00	0.00	0.00
ENST00000429534.1	ENSG00000223899.1	948	795.83	32.00	1.33	0.90	100.00
ENST00000418029.2	ENSG00000223901.2	788	635.85	91.22	4.76	3.21	96.14
ENST00000626933.1	ENSG00000223901.2	695	542.87	3.13	0.19	0.13	3.86
ENST00000442836.1	ENSG00000223903.1	416	263.98	0.00	0.00	0.00	0.00
ENST00000438594.2	ENSG00000223904.2	598	445.90	0.00	0.00	0.00	0.00
ENST00000394513.2	ENSG00000223905.1	664	511.88	0.00	0.00	0.00	0.00
ENST00000446055.1	ENSG00000223906.1	467	314.95	0.00	0.00	0.00	0.00
ENST00000520807.3	ENSG00000223908.5	306	154.32	16.00	3.44	2.32	100.00
ENST00000458063.1	ENSG00000223910.1	1932	1779.83	0.00	0.00	0.00	0.00
ENST00000402410.2	ENSG00000223911.1	412	259.99	13.57	1.73	1.17	100.00
ENST00000427807.1	ENSG00000223912.1	1351	1198.83	1.00	0.03	0.02	100.00
ENST00000417422.1	ENSG00000223914.1	559	406.91	0.00	0.00	0.00	0.00
ENST00000457989.1	ENSG00000223914.1	470	317.95	0.00	0.00	0.00	0.00
ENST00000428060.1	ENSG00000223915.1	556	403.91	7.00	0.57	0.39	100.00
ENST00000413663.1	ENSG00000223916.1	515	362.93	3.00	0.27	0.18	100.00
ENST00000442127.1	ENSG00000223917.1	744	591.86	0.00	0.00	0.00	0.00
ENST00000446460.1	ENSG00000223918.1	224	74.81	0.00	0.00	0.00	0.00
ENST00000416440.2	ENSG00000223920.2	715	562.87	0.00	0.00	0.00	0.00
ENST00000451117.1	ENSG00000223921.1	902	749.83	0.00	0.00	0.00	0.00
ENST00000439895.1	ENSG00000223922.1	1223	1070.83	52.00	1.61	1.09	100.00
ENST00000450996.1	ENSG00000223923.1	568	415.91	0.00	0.00	0.00	0.00
ENST00000422734.1	ENSG00000223928.1	947	794.83	5.00	0.21	0.14	100.00
ENST00000441598.1	ENSG00000223929.1	470	317.95	0.00	0.00	0.00	0.00
ENST00000453476.1	ENSG00000223929.1	703	550.87	0.00	0.00	0.00	0.00
ENST00000411727.1	ENSG00000223930.5	2100	1947.83	0.00	0.00	0.00	0.00
ENST00000414475.1	ENSG00000223930.5	573	420.91	0.00	0.00	0.00	0.00
ENST00000417383.1	ENSG00000223930.5	549	396.91	0.00	0.00	0.00	0.00
ENST00000418585.1	ENSG00000223930.5	640	487.89	0.00	0.00	0.00	0.00
ENST00000439810.5	ENSG00000223930.5	579	426.90	0.00	0.00	0.00	0.00
ENST00000426099.2	ENSG00000223931.2	345	193.10	0.00	0.00	0.00	0.00
ENST00000441630.1	ENSG00000223935.1	723	570.86	0.00	0.00	0.00	0.00
ENST00000434750.1	ENSG00000223940.1	1448	1295.83	24.00	0.61	0.41	100.00
ENST00000436432.1	ENSG00000223941.5	545	392.92	0.00	0.00	0.00	0.00
ENST00000441018.1	ENSG00000223941.5	328	176.17	0.00	0.00	0.00	0.00
ENST00000455307.5	ENSG00000223941.5	548	395.92	0.00	0.00	0.00	0.00
ENST00000431017.1	ENSG00000223942.1	359	207.06	0.00	0.00	0.00	0.00
ENST00000413901.1	ENSG00000223944.1	596	443.90	0.00	0.00	0.00	0.00
ENST00000426826.2	ENSG00000223945.2	870	717.84	29.00	1.34	0.90	100.00
ENST00000412701.1	ENSG00000223946.1	161	23.04	0.00	0.00	0.00	0.00
ENST00000452364.1	ENSG00000223947.1	3485	3332.83	29.11	0.29	0.20	100.00
ENST00000425870.1	ENSG00000223948.1	423	270.98	0.00	0.00	0.00	0.00
ENST00000412349.6	ENSG00000223949.6	1574	1421.83	3.00	0.07	0.05	68.24
ENST00000424995.1	ENSG00000223949.6	2189	2036.83	2.00	0.03	0.02	31.76
ENST00000456007.1	ENSG00000223951.1	258	107.15	1.00	0.31	0.21	100.00
ENST00000525657.2	ENSG00000223953.5	583	430.90	458.43	35.30	23.79	51.97
ENST00000528368.2	ENSG00000223953.5	1356	1203.83	1015.77	27.99	18.87	41.21
ENST00000530681.2	ENSG00000223953.5	1046	893.83	124.81	4.63	3.12	6.82
ENST00000634633.1	ENSG00000223953.5	469	316.95	0.00	0.00	0.00	0.00
ENST00000417434.1	ENSG00000223955.1	424	271.98	0.00	0.00	0.00	0.00
ENST00000451914.1	ENSG00000223956.2	545	392.92	0.00	0.00	0.00	0.00
ENST00000635434.1	ENSG00000223956.2	268	116.88	0.00	0.00	0.00	0.00
ENST00000435089.1	ENSG00000223958.1	759	606.86	0.00	0.00	0.00	0.00
ENST00000355531.7	ENSG00000223959.8	1329	1176.83	301.45	8.50	5.73	17.70
ENST00000388970.7	ENSG00000223959.8	1466	1313.83	0.00	0.00	0.00	0.00
ENST00000418696.5	ENSG00000223959.8	2965	2812.83	5.44	0.06	0.04	0.13
ENST00000421164.5	ENSG00000223959.8	1706	1553.83	119.77	2.56	1.72	5.33
ENST00000421780.5	ENSG00000223959.8	526	373.92	61.63	5.47	3.69	11.39
ENST00000423684.5	ENSG00000223959.8	595	442.90	131.64	9.86	6.65	20.54
ENST00000423742.1	ENSG00000223959.8	1012	859.83	22.28	0.86	0.58	1.79
ENST00000427658.1	ENSG00000223959.8	2758	2605.83	185.76	2.37	1.59	4.93
ENST00000429663.5	ENSG00000223959.8	458	305.95	1.51	0.16	0.11	0.34
ENST00000431757.5	ENSG00000223959.8	569	416.91	0.00	0.00	0.00	0.00
ENST00000436447.5	ENSG00000223959.8	3003	2850.83	0.00	0.00	0.00	0.00
ENST00000437774.5	ENSG00000223959.8	3134	2981.83	42.05	0.47	0.32	0.97
ENST00000450026.1	ENSG00000223959.8	494	341.94	167.97	16.30	10.98	33.95
ENST00000454997.1	ENSG00000223959.8	3327	3174.83	66.09	0.69	0.47	1.44
ENST00000457926.5	ENSG00000223959.8	2919	2766.83	0.00	0.00	0.00	0.00
ENST00000458301.5	ENSG00000223959.8	2298	2145.83	0.00	0.00	0.00	0.00
ENST00000557444.5	ENSG00000223959.8	2447	2294.83	49.40	0.71	0.48	1.49
ENST00000415236.1	ENSG00000223960.6	662	509.88	12.12	0.79	0.53	50.34
ENST00000420672.1	ENSG00000223960.6	490	337.94	0.00	0.00	0.00	0.00
ENST00000436616.2	ENSG00000223960.6	1020	867.83	11.00	0.42	0.28	26.85
ENST00000442036.1	ENSG00000223960.6	740	587.86	0.00	0.00	0.00	0.00
ENST00000450044.1	ENSG00000223960.6	793	640.85	0.00	0.00	0.00	0.00
ENST00000453026.6	ENSG00000223960.6	2007	1854.83	14.72	0.26	0.18	16.81
ENST00000454488.5	ENSG00000223960.6	563	410.91	1.16	0.09	0.06	5.99
ENST00000445497.1	ENSG00000223962.1	241	90.80	0.00	0.00	0.00	0.00
ENST00000447914.2	ENSG00000223963.2	2115	1962.83	0.00	0.00	0.00	0.00
ENST00000415378.1	ENSG00000223965.2	1386	1233.83	16.00	0.43	0.29	100.00
ENST00000415119.1	ENSG00000223966.1	337	185.13	0.00	0.00	0.00	0.00
ENST00000407268.2	ENSG00000223967.1	136	9.29	0.00	0.00	0.00	0.00
ENST00000426040.1	ENSG00000223968.1	255	104.25	0.00	0.00	0.00	0.00
ENST00000412669.1	ENSG00000223969.5	449	296.96	0.00	0.00	0.00	0.00
ENST00000415965.5	ENSG00000223969.5	317	165.23	0.00	0.00	0.00	0.00
ENST00000441971.5	ENSG00000223969.5	450	297.96	0.00	0.00	0.00	0.00
ENST00000418013.1	ENSG00000223970.1	1010	857.83	0.00	0.00	0.00	0.00
ENST00000450305.2	ENSG00000223972.5	632	479.89	0.00	0.00	0.00	0.00
ENST00000456328.2	ENSG00000223972.5	1657	1504.83	27.22	0.60	0.40	100.00
ENST00000449539.1	ENSG00000223973.2	1241	1088.83	55.47	1.69	1.14	54.44
ENST00000604843.1	ENSG00000223973.2	458	305.95	13.04	1.41	0.95	45.56
ENST00000454982.1	ENSG00000223974.1	569	416.91	1.00	0.08	0.05	100.00
ENST00000436359.1	ENSG00000223975.1	280	128.64	0.00	0.00	0.00	0.00
ENST00000446218.1	ENSG00000223976.1	416	263.98	0.00	0.00	0.00	0.00
ENST00000418060.1	ENSG00000223977.1	216	67.47	2.00	0.98	0.66	100.00
ENST00000440402.1	ENSG00000223978.1	1276	1123.83	0.00	0.00	0.00	0.00
ENST00000456090.2	ENSG00000223979.2	564	411.91	1.00	0.08	0.05	100.00
ENST00000473818.1	ENSG00000223982.3	333	181.15	0.00	0.00	0.00	0.00
ENST00000453465.1	ENSG00000223984.1	1695	1542.83	360.98	7.76	5.23	100.00
ENST00000427398.1	ENSG00000223985.1	510	357.93	0.00	0.00	0.00	0.00
ENST00000447462.1	ENSG00000223986.1	323	171.20	0.00	0.00	0.00	0.00
ENST00000451325.1	ENSG00000223987.1	435	282.97	0.00	0.00	0.00	0.00
ENST00000454104.1	ENSG00000223989.1	424	271.98	0.00	0.00	0.00	0.00
ENST00000425110.1	ENSG00000223991.1	2345	2192.83	3.00	0.05	0.03	100.00
ENST00000444137.1	ENSG00000223993.1	403	250.99	0.00	0.00	0.00	0.00
ENST00000415214.2	ENSG00000223995.2	394	242.00	0.00	0.00	0.00	0.00
ENST00000415118.1	ENSG00000223997.1	8	0.00	0.00	0.00	0.00	0.00
ENST00000438185.1	ENSG00000223999.1	451	298.96	0.00	0.00	0.00	0.00
ENST00000452366.1	ENSG00000224000.1	658	505.88	0.00	0.00	0.00	0.00
ENST00000428299.2	ENSG00000224001.2	555	402.91	0.00	0.00	0.00	0.00
ENST00000418510.1	ENSG00000224003.1	1628	1475.83	132.00	2.97	2.00	100.00
ENST00000441945.2	ENSG00000224004.2	895	742.84	2.00	0.09	0.06	100.00
ENST00000415008.1	ENSG00000224007.1	1024	871.83	17.00	0.65	0.44	100.00
ENST00000433766.1	ENSG00000224008.1	2290	2137.83	0.00	0.00	0.00	0.00
ENST00000437414.1	ENSG00000224011.1	318	166.23	8.01	1.60	1.08	100.00
ENST00000520558.1	ENSG00000224012.3	305	153.33	0.00	0.00	0.00	0.00
ENST00000452704.1	ENSG00000224014.1	270	118.84	0.00	0.00	0.00	0.00
ENST00000457890.1	ENSG00000224015.1	381	229.02	0.00	0.00	0.00	0.00
ENST00000297369.10	ENSG00000224016.2	291	139.48	31.28	7.44	5.01	100.00
ENST00000440213.1	ENSG00000224017.1	1220	1067.83	0.00	0.00	0.00	0.00
ENST00000448063.1	ENSG00000224018.1	693	540.87	0.00	0.00	0.00	0.00
ENST00000419877.1	ENSG00000224019.1	477	324.94	1.00	0.10	0.07	100.00
ENST00000429139.1	ENSG00000224020.1	662	509.88	2.00	0.13	0.09	100.00
ENST00000419400.1	ENSG00000224023.10	446	293.96	0.00	0.00	0.00	0.00
ENST00000423178.6	ENSG00000224023.10	2600	2447.83	0.00	0.00	0.00	0.00
ENST00000525909.1	ENSG00000224023.10	487	334.94	0.00	0.00	0.00	0.00
ENST00000527483.5	ENSG00000224023.10	764	611.86	0.00	0.00	0.00	0.00
ENST00000528844.1	ENSG00000224023.10	718	565.87	0.00	0.00	0.00	0.00
ENST00000531977.1	ENSG00000224023.10	589	436.90	0.00	0.00	0.00	0.00
ENST00000436315.2	ENSG00000224025.2	2860	2707.83	2.00	0.02	0.02	100.00
ENST00000415655.1	ENSG00000224027.1	577	424.91	0.00	0.00	0.00	0.00
ENST00000417715.1	ENSG00000224028.1	444	291.96	0.00	0.00	0.00	0.00
ENST00000456018.1	ENSG00000224029.1	639	486.89	0.00	0.00	0.00	0.00
ENST00000424887.1	ENSG00000224031.1	361	209.06	1.00	0.16	0.11	100.00
ENST00000413221.6	ENSG00000224032.6	2969	2816.83	12.47	0.15	0.10	1.81
ENST00000427306.2	ENSG00000224032.6	1367	1214.83	45.59	1.25	0.84	15.35
ENST00000442823.2	ENSG00000224032.6	578	425.90	72.95	5.68	3.83	70.07
ENST00000508590.1	ENSG00000224032.6	292	140.47	4.39	1.04	0.70	12.77
ENST00000428380.1	ENSG00000224033.1	1279	1126.83	0.00	0.00	0.00	100.00
ENST00000449457.1	ENSG00000224034.1	692	539.87	1.00	0.06	0.04	100.00
ENST00000446621.1	ENSG00000224035.1	1786	1633.83	0.00	0.00	0.00	0.00
ENST00000427327.1	ENSG00000224038.1	476	323.94	0.00	0.00	0.00	0.00
ENST00000419017.1	ENSG00000224039.1	1458	1305.83	1.00	0.03	0.02	100.00
ENST00000419500.1	ENSG00000224040.1	290	138.49	26.22	6.28	4.23	100.00
ENST00000417279.3	ENSG00000224041.3	396	244.00	0.00	0.00	0.00	0.00
ENST00000438297.2	ENSG00000224042.2	472	319.95	0.00	0.00	0.00	0.00
ENST00000392929.6	ENSG00000224043.7	544	391.92	100.65	8.52	5.74	83.07
ENST00000413962.5	ENSG00000224043.7	636	483.89	13.18	0.90	0.61	8.81
ENST00000428857.1	ENSG00000224043.7	677	524.88	13.18	0.83	0.56	8.12
ENST00000434190.1	ENSG00000224045.1	526	373.92	0.00	0.00	0.00	0.00
ENST00000434697.1	ENSG00000224045.1	169	28.54	0.00	0.00	0.00	0.00
ENST00000433446.1	ENSG00000224046.1	769	616.85	0.00	0.00	0.00	0.00
ENST00000446309.1	ENSG00000224046.1	338	186.13	0.00	0.00	0.00	0.00
ENST00000413247.5	ENSG00000224048.5	774	621.85	0.00	0.00	0.00	0.00
ENST00000423428.1	ENSG00000224048.5	554	401.91	0.00	0.00	0.00	0.00
ENST00000427615.5	ENSG00000224048.5	531	378.92	0.00	0.00	0.00	0.00
ENST00000440668.5	ENSG00000224048.5	739	586.86	0.00	0.00	0.00	0.00
ENST00000443811.1	ENSG00000224048.5	418	265.98	0.00	0.00	0.00	0.00
ENST00000417384.1	ENSG00000224049.1	589	436.90	0.00	0.00	0.00	0.00
ENST00000433178.1	ENSG00000224049.1	608	455.90	0.00	0.00	0.00	0.00
ENST00000452181.1	ENSG00000224050.1	590	437.90	0.00	0.00	0.00	0.00
ENST00000343938.8	ENSG00000224051.6	2190	2037.83	1044.00	17.00	11.45	100.00
ENST00000464957.1	ENSG00000224051.6	1101	948.83	0.00	0.00	0.00	0.00
ENST00000488011.1	ENSG00000224051.6	783	630.85	0.00	0.00	0.00	0.00
ENST00000430261.1	ENSG00000224054.1	1569	1416.83	0.00	0.00	0.00	0.00
ENST00000423136.1	ENSG00000224055.1	803	650.85	34.00	1.73	1.17	100.00
ENST00000442411.1	ENSG00000224057.1	2806	2653.83	25.91	0.32	0.22	100.00
ENST00000420788.2	ENSG00000224058.2	634	481.89	1.00	0.07	0.05	100.00
ENST00000454171.1	ENSG00000224059.1	1865	1712.83	12.87	0.25	0.17	100.00
ENST00000420443.1	ENSG00000224060.3	635	482.89	0.00	0.00	0.00	0.00
ENST00000430152.1	ENSG00000224060.3	499	346.93	0.00	0.00	0.00	0.00
ENST00000436597.1	ENSG00000224061.1	487	334.94	0.00	0.00	0.00	0.00
ENST00000512282.2	ENSG00000224062.4	427	274.97	0.00	0.00	0.00	0.00
ENST00000412276.5	ENSG00000224063.5	829	676.84	0.00	0.00	0.00	0.00
ENST00000428329.1	ENSG00000224063.5	248	97.50	0.00	0.00	0.00	0.00
ENST00000453517.5	ENSG00000224063.5	802	649.85	0.00	0.00	0.00	0.00
ENST00000455684.1	ENSG00000224064.1	397	245.00	0.00	0.00	0.00	0.00
ENST00000428470.2	ENSG00000224065.2	166	26.42	0.00	0.00	0.00	0.00
ENST00000373604.4	ENSG00000224066.1	642	489.89	0.00	0.00	0.00	0.00
ENST00000421616.1	ENSG00000224066.1	786	633.85	38.71	2.03	1.37	100.00
ENST00000424412.2	ENSG00000224067.2	413	260.98	2.00	0.25	0.17	100.00
ENST00000419615.1	ENSG00000224069.1	532	379.92	0.00	0.00	0.00	0.00
ENST00000438508.1	ENSG00000224070.1	291	139.48	0.00	0.00	0.00	0.00
ENST00000455096.1	ENSG00000224071.1	1565	1412.83	0.00	0.00	0.00	0.00
ENST00000424779.1	ENSG00000224072.1	2299	2146.83	78.00	1.21	0.81	100.00
ENST00000432505.1	ENSG00000224074.3	2232	2079.83	0.00	0.00	0.00	0.00
ENST00000436123.1	ENSG00000224074.3	2964	2811.83	1.35	0.02	0.01	100.00
ENST00000445253.1	ENSG00000224075.1	427	274.97	0.00	0.00	0.00	0.00
ENST00000437683.1	ENSG00000224076.5	402	249.99	0.00	0.00	0.00	0.00
ENST00000444164.5	ENSG00000224076.5	403	250.99	0.00	0.00	0.00	0.00
ENST00000442124.1	ENSG00000224077.1	483	330.94	0.00	0.00	0.00	0.00
ENST00000414175.1	ENSG00000224078.12	610	457.89	0.00	0.00	0.00	0.00
ENST00000424208.5	ENSG00000224078.12	3166	3013.83	0.00	0.00	0.00	0.00
ENST00000424333.5	ENSG00000224078.12	2097	1944.83	0.00	0.00	0.00	0.00
ENST00000441592.2	ENSG00000224078.12	608	455.90	0.00	0.00	0.00	0.00
ENST00000447911.6	ENSG00000224078.12	812	659.85	0.00	0.00	0.00	0.00
ENST00000450809.1	ENSG00000224078.12	677	524.88	0.00	0.00	0.00	0.00
ENST00000452731.5	ENSG00000224078.12	1064	911.83	0.00	0.00	0.00	0.00
ENST00000453082.5	ENSG00000224078.12	6087	5934.83	5.00	0.03	0.02	1.58
ENST00000456576.1	ENSG00000224078.12	544	391.92	0.00	0.00	0.00	0.00
ENST00000546682.5	ENSG00000224078.12	8842	8689.83	134.48	0.51	0.35	28.99
ENST00000547292.1	ENSG00000224078.12	626	473.89	0.00	0.00	0.00	0.00
ENST00000549804.6	ENSG00000224078.12	7844	7691.83	125.17	0.54	0.36	30.49
ENST00000551077.1	ENSG00000224078.12	638	485.89	0.00	0.00	0.00	0.00
ENST00000551361.1	ENSG00000224078.12	550	397.91	0.00	0.00	0.00	0.00
ENST00000551631.6	ENSG00000224078.12	4008	3855.83	19.05	0.16	0.11	9.25
ENST00000551938.1	ENSG00000224078.12	1108	955.83	5.00	0.17	0.12	9.80
ENST00000552781.2	ENSG00000224078.12	552	399.91	0.00	0.00	0.00	0.00
ENST00000553108.1	ENSG00000224078.12	2208	2055.83	0.00	0.00	0.00	0.00
ENST00000553134.5	ENSG00000224078.12	470	317.95	0.00	0.00	0.00	0.00
ENST00000553149.1	ENSG00000224078.12	513	360.93	0.00	0.00	0.00	0.00
ENST00000554726.1	ENSG00000224078.12	1116	963.83	0.00	0.00	0.00	0.00
ENST00000557108.5	ENSG00000224078.12	3210	3057.83	16.52	0.18	0.12	10.12
ENST00000580438.1	ENSG00000224078.12	1512	1359.83	4.00	0.10	0.07	5.51
ENST00000626200.2	ENSG00000224078.12	2073	1920.83	4.37	0.08	0.05	4.26
ENST00000449721.1	ENSG00000224079.1	869	716.84	0.00	0.00	0.00	0.00
ENST00000416536.1	ENSG00000224080.1	447	294.96	2.00	0.22	0.15	100.00
ENST00000414374.1	ENSG00000224081.8	438	285.97	0.00	0.00	0.00	0.00
ENST00000418366.2	ENSG00000224081.8	893	740.84	1.00	0.04	0.03	12.50
ENST00000421997.5	ENSG00000224081.8	709	556.87	1.00	0.06	0.04	16.64
ENST00000422162.5	ENSG00000224081.8	697	544.87	0.00	0.00	0.00	0.00
ENST00000424505.2	ENSG00000224081.8	612	459.89	1.00	0.07	0.05	20.14
ENST00000424711.1	ENSG00000224081.8	532	379.92	0.33	0.03	0.02	8.03
ENST00000432162.5	ENSG00000224081.8	646	493.88	0.00	0.00	0.00	0.00
ENST00000435559.1	ENSG00000224081.8	2272	2119.83	0.00	0.00	0.00	0.00
ENST00000442418.5	ENSG00000224081.8	748	595.86	0.00	0.00	0.00	0.00
ENST00000452922.5	ENSG00000224081.8	1331	1178.83	2.00	0.06	0.04	15.72
ENST00000456551.1	ENSG00000224081.8	176	33.69	0.00	0.00	0.00	0.00
ENST00000532087.1	ENSG00000224081.8	670	517.88	0.00	0.00	0.00	0.00
ENST00000634339.1	ENSG00000224081.8	2415	2262.83	0.00	0.00	0.00	0.00
ENST00000634861.1	ENSG00000224081.8	1569	1416.83	2.67	0.06	0.04	17.46
ENST00000634870.1	ENSG00000224081.8	5956	5803.83	0.00	0.00	0.00	0.00
ENST00000634937.1	ENSG00000224081.8	2100	1947.83	2.00	0.03	0.02	9.51
ENST00000635184.1	ENSG00000224081.8	2404	2251.83	0.00	0.00	0.00	0.00
ENST00000635408.1	ENSG00000224081.8	2982	2829.83	0.00	0.00	0.00	0.00
ENST00000635440.1	ENSG00000224081.8	3323	3170.83	0.00	0.00	0.00	0.00
ENST00000426903.1	ENSG00000224082.1	2112	1959.83	0.00	0.00	0.00	0.00
ENST00000429111.1	ENSG00000224083.1	1528	1375.83	1.00	0.02	0.02	100.00
ENST00000484754.1	ENSG00000224085.3	458	305.95	0.00	0.00	0.00	0.00
ENST00000458178.2	ENSG00000224086.5	37852	37699.83	874.77	0.77	0.52	100.00
ENST00000433507.1	ENSG00000224087.1	578	425.90	0.00	0.00	0.00	0.00
ENST00000430448.3	ENSG00000224089.3	1298	1145.83	0.00	0.00	0.00	0.00
ENST00000441450.1	ENSG00000224090.1	1992	1839.83	0.00	0.00	0.00	0.00
ENST00000418080.1	ENSG00000224091.1	522	369.92	0.00	0.00	0.00	0.00
ENST00000436102.1	ENSG00000224092.1	764	611.86	0.00	0.00	0.00	0.00
ENST00000412628.1	ENSG00000224093.5	172	30.71	0.00	0.00	0.00	0.00
ENST00000417401.1	ENSG00000224093.5	504	351.93	0.00	0.00	0.00	0.00
ENST00000427243.5	ENSG00000224093.5	639	486.89	0.00	0.00	0.00	0.00
ENST00000431770.1	ENSG00000224093.5	722	569.86	16.04	0.93	0.63	94.05
ENST00000446684.1	ENSG00000224093.5	714	561.87	1.00	0.06	0.04	5.95
ENST00000431490.1	ENSG00000224094.1	402	249.99	24.31	3.23	2.17	100.00
ENST00000431897.1	ENSG00000224095.1	437	284.97	0.00	0.00	0.00	0.00
ENST00000507033.1	ENSG00000224097.5	982	829.83	31.09	1.24	0.84	94.17
ENST00000513652.1	ENSG00000224097.5	1532	1379.83	0.00	0.00	0.00	0.00
ENST00000597991.1	ENSG00000224097.5	1409	1256.83	2.91	0.08	0.05	5.83
ENST00000413290.1	ENSG00000224099.1	989	836.83	1.00	0.04	0.03	100.00
ENST00000428410.1	ENSG00000224100.1	437	284.97	0.00	0.00	0.00	0.00
ENST00000419535.1	ENSG00000224101.1	528	375.92	2.00	0.18	0.12	100.00
ENST00000415468.1	ENSG00000224104.1	276	124.71	0.00	0.00	0.00	0.00
ENST00000446871.1	ENSG00000224106.1	520	367.93	0.00	0.00	0.00	0.00
ENST00000423661.1	ENSG00000224107.5	681	528.87	0.00	0.00	0.00	0.00
ENST00000426364.5	ENSG00000224107.5	388	236.01	0.00	0.00	0.00	0.00
ENST00000417339.2	ENSG00000224109.2	864	711.84	0.00	0.00	0.00	0.00
ENST00000506027.1	ENSG00000224110.3	1122	969.83	13.00	0.44	0.30	100.00
ENST00000451736.1	ENSG00000224114.1	433	280.97	102.95	12.16	8.19	100.00
ENST00000415848.6	ENSG00000224116.6	3005	2852.83	0.00	0.00	0.00	0.00
ENST00000420821.1	ENSG00000224116.6	1858	1705.83	0.00	0.00	0.00	0.00
ENST00000422822.1	ENSG00000224116.6	2312	2159.83	1.00	0.02	0.01	100.00
ENST00000433704.1	ENSG00000224117.1	1024	871.83	74.97	2.85	1.92	100.00
ENST00000456830.1	ENSG00000224121.1	416	263.98	2.00	0.25	0.17	100.00
ENST00000433519.1	ENSG00000224122.1	381	229.02	0.00	0.00	0.00	0.00
ENST00000436994.1	ENSG00000224124.3	1285	1132.83	1.47	0.04	0.03	100.00
ENST00000428091.2	ENSG00000224126.2	497	344.93	25.90	2.49	1.68	100.00
ENST00000446238.1	ENSG00000224127.1	670	517.88	0.00	0.00	0.00	0.00
ENST00000458264.1	ENSG00000224128.1	468	315.95	0.00	0.00	0.00	0.00
ENST00000418220.1	ENSG00000224129.1	897	744.84	0.00	0.00	0.00	0.00
ENST00000445534.2	ENSG00000224132.2	350	198.09	0.00	0.00	0.00	0.00
ENST00000438285.1	ENSG00000224134.1	481	328.94	0.00	0.00	0.00	0.00
ENST00000422912.1	ENSG00000224136.1	471	318.95	0.00	0.00	0.00	0.00
ENST00000429730.1	ENSG00000224137.1	492	339.94	0.00	0.00	0.00	0.00
ENST00000418215.1	ENSG00000224138.1	516	363.93	3.00	0.27	0.18	100.00
ENST00000355189.7	ENSG00000224141.5	673	520.88	0.00	0.00	0.00	0.00
ENST00000414582.1	ENSG00000224141.5	615	462.89	0.00	0.00	0.00	0.00
ENST00000437492.5	ENSG00000224141.5	853	700.84	0.00	0.00	0.00	0.00
ENST00000418848.1	ENSG00000224142.1	561	408.91	0.00	0.00	0.00	0.00
ENST00000438037.1	ENSG00000224144.1	985	832.83	0.00	0.00	0.00	0.00
ENST00000427892.1	ENSG00000224149.1	2203	2050.83	0.00	0.00	0.00	0.00
ENST00000435142.1	ENSG00000224151.1	589	436.90	0.00	0.00	0.00	0.00
ENST00000418474.1	ENSG00000224152.1	1494	1341.83	1.00	0.02	0.02	100.00
ENST00000419960.1	ENSG00000224153.2	885	732.84	0.00	0.00	0.00	0.00
ENST00000478780.1	ENSG00000224153.2	574	421.91	1.00	0.08	0.05	100.00
ENST00000417282.1	ENSG00000224155.2	849	696.84	50.76	2.42	1.63	100.00
ENST00000444986.1	ENSG00000224157.1	413	260.98	0.00	0.00	0.00	0.00
ENST00000429856.1	ENSG00000224159.1	646	493.88	0.00	0.00	0.00	0.00
ENST00000439497.1	ENSG00000224160.1	198	51.53	0.00	0.00	0.00	0.00
ENST00000473094.1	ENSG00000224161.3	348	196.09	0.00	0.00	0.00	0.00
ENST00000451503.1	ENSG00000224162.1	251	100.38	0.00	0.00	0.00	0.00
ENST00000469533.1	ENSG00000224163.4	543	390.92	0.00	0.00	0.00	0.00
ENST00000423504.1	ENSG00000224164.1	209	61.16	0.00	0.00	0.00	0.00
ENST00000453179.1	ENSG00000224164.1	555	402.91	0.00	0.00	0.00	0.00
ENST00000421842.1	ENSG00000224165.5	255	104.25	0.00	0.00	0.00	0.00
ENST00000421904.5	ENSG00000224165.5	460	307.95	0.00	0.00	0.00	0.00
ENST00000422449.1	ENSG00000224165.5	363	211.05	0.00	0.00	0.00	0.00
ENST00000428614.1	ENSG00000224165.5	780	627.85	0.00	0.00	0.00	0.00
ENST00000434897.1	ENSG00000224165.5	4660	4507.83	0.00	0.00	0.00	0.00
ENST00000445389.5	ENSG00000224165.5	571	418.91	0.00	0.00	0.00	0.00
ENST00000451291.5	ENSG00000224165.5	488	335.94	0.00	0.00	0.00	0.00
ENST00000412474.1	ENSG00000224166.1	445	292.96	0.00	0.00	0.00	0.00
ENST00000422022.1	ENSG00000224167.1	490	337.94	12.40	1.22	0.82	100.00
ENST00000456651.1	ENSG00000224167.1	587	434.90	0.00	0.00	0.00	0.00
ENST00000445573.1	ENSG00000224169.1	403	250.99	0.00	0.00	0.00	0.00
ENST00000422823.1	ENSG00000224172.1	811	658.85	2.00	0.10	0.07	100.00
ENST00000433065.1	ENSG00000224173.1	1008	855.83	0.00	0.00	0.00	0.00
ENST00000452795.2	ENSG00000224174.2	327	175.18	0.00	0.00	0.00	0.00
ENST00000417473.6	ENSG00000224177.6	1330	1177.83	0.00	0.00	0.00	0.00
ENST00000432665.1	ENSG00000224177.6	373	221.03	0.00	0.00	0.00	0.00
ENST00000437795.5	ENSG00000224177.6	490	337.94	0.00	0.00	0.00	0.00
ENST00000453100.1	ENSG00000224177.6	399	247.00	0.00	0.00	0.00	0.00
ENST00000414693.1	ENSG00000224183.1	480	327.94	111.70	11.30	7.62	100.00
ENST00000412294.5	ENSG00000224184.5	2183	2030.83	1.27	0.02	0.01	26.74
ENST00000412606.1	ENSG00000224184.5	578	425.90	0.73	0.06	0.04	73.26
ENST00000429878.1	ENSG00000224184.5	558	405.91	0.00	0.00	0.00	0.00
ENST00000438292.5	ENSG00000224184.5	442	289.96	0.00	0.00	0.00	0.00
ENST00000449986.1	ENSG00000224184.5	478	325.94	0.00	0.00	0.00	0.00
ENST00000450916.1	ENSG00000224184.5	321	169.21	0.00	0.00	0.00	0.00
ENST00000451644.5	ENSG00000224184.5	623	470.89	0.00	0.00	0.00	0.00
ENST00000440580.1	ENSG00000224185.1	835	682.84	1.00	0.05	0.03	100.00
ENST00000505828.5	ENSG00000224186.8	561	408.91	0.00	0.00	0.00	0.00
ENST00000507641.5	ENSG00000224186.8	547	394.92	0.00	0.00	0.00	0.00
ENST00000513931.2	ENSG00000224186.8	474	321.95	0.00	0.00	0.00	0.00
ENST00000554670.2	ENSG00000224186.8	743	590.86	36.30	2.04	1.37	37.88
ENST00000555438.2	ENSG00000224186.8	3246	3093.83	0.00	0.00	0.00	0.00
ENST00000624272.3	ENSG00000224186.8	2479	2326.83	234.44	3.34	2.25	62.12
ENST00000423643.1	ENSG00000224187.1	428	275.97	0.00	0.00	0.00	0.00
ENST00000446091.1	ENSG00000224187.1	1524	1371.83	0.00	0.00	0.00	0.00
ENST00000441973.1	ENSG00000224188.1	436	283.97	0.00	0.00	0.00	0.00
ENST00000413969.5	ENSG00000224189.6	545	392.92	0.00	0.00	0.00	0.00
ENST00000416928.6	ENSG00000224189.6	4235	4082.83	2.30	0.02	0.01	27.92
ENST00000417086.5	ENSG00000224189.6	984	831.83	0.00	0.00	0.00	0.00
ENST00000425005.5	ENSG00000224189.6	623	470.89	0.00	0.00	0.00	0.00
ENST00000436126.5	ENSG00000224189.6	945	792.83	0.00	0.00	0.00	0.00
ENST00000447538.6	ENSG00000224189.6	558	405.91	0.00	0.00	0.00	0.00
ENST00000452365.1	ENSG00000224189.6	661	508.88	0.00	0.00	0.00	0.00
ENST00000456876.1	ENSG00000224189.6	636	483.89	0.70	0.05	0.03	72.08
ENST00000546798.5	ENSG00000224189.6	581	428.90	0.00	0.00	0.00	0.00
ENST00000547207.1	ENSG00000224189.6	771	618.85	0.00	0.00	0.00	0.00
ENST00000549329.5	ENSG00000224189.6	609	456.90	0.00	0.00	0.00	0.00
ENST00000552156.5	ENSG00000224189.6	576	423.91	0.00	0.00	0.00	0.00
ENST00000446589.1	ENSG00000224190.1	450	297.96	0.00	0.00	0.00	0.00
ENST00000414989.2	ENSG00000224192.2	535	382.92	0.00	0.00	0.00	0.00
ENST00000431117.1	ENSG00000224194.1	568	415.91	0.00	0.00	0.00	0.00
ENST00000434147.1	ENSG00000224195.1	445	292.96	0.00	0.00	0.00	0.00
ENST00000416185.2	ENSG00000224203.2	486	333.94	0.00	0.00	0.00	0.00
ENST00000424650.1	ENSG00000224204.1	1906	1753.83	0.00	0.00	0.00	0.00
ENST00000437021.1	ENSG00000224205.1	315	163.25	0.00	0.00	0.00	0.00
ENST00000510791.1	ENSG00000224207.3	255	104.25	6.01	1.91	1.29	100.00
ENST00000436372.1	ENSG00000224208.1	640	487.89	11.02	0.75	0.50	100.00
ENST00000418086.1	ENSG00000224209.7	403	250.99	0.00	0.00	0.00	0.00
ENST00000432537.2	ENSG00000224209.7	434	281.97	0.00	0.00	0.00	0.00
ENST00000436475.2	ENSG00000224209.7	1059	906.83	0.00	0.00	0.00	0.00
ENST00000447183.3	ENSG00000224209.7	785	632.85	0.00	0.00	0.00	0.00
ENST00000455304.6	ENSG00000224209.7	1098	945.83	0.00	0.00	0.00	0.00
ENST00000634576.1	ENSG00000224209.7	1279	1126.83	0.00	0.00	0.00	0.00
ENST00000634725.1	ENSG00000224209.7	1736	1583.83	0.00	0.00	0.00	0.00
ENST00000635218.1	ENSG00000224209.7	1217	1064.83	0.00	0.00	0.00	0.00
ENST00000635458.1	ENSG00000224209.7	1554	1401.83	0.00	0.00	0.00	0.00
ENST00000635555.1	ENSG00000224209.7	1016	863.83	0.00	0.00	0.00	0.00
ENST00000413946.1	ENSG00000224210.1	574	421.91	0.00	0.00	0.00	0.00
ENST00000443224.1	ENSG00000224215.1	892	739.84	34.45	1.54	1.04	100.00
ENST00000412436.1	ENSG00000224216.1	1329	1176.83	1.00	0.03	0.02	100.00
ENST00000444722.1	ENSG00000224216.1	459	306.95	0.00	0.00	0.00	0.00
ENST00000432026.1	ENSG00000224217.1	348	196.09	25.82	4.37	2.94	100.00
ENST00000449007.1	ENSG00000224218.1	110	1.85	0.00	0.00	0.00	0.00
ENST00000448883.1	ENSG00000224219.1	135	8.87	0.00	0.00	0.00	0.00
ENST00000352271.6	ENSG00000224220.1	414	261.98	0.00	0.00	0.00	0.00
ENST00000421830.1	ENSG00000224221.1	730	577.86	0.00	0.00	0.00	0.00
ENST00000427247.1	ENSG00000224222.1	524	371.92	0.00	0.00	0.00	0.00
ENST00000456049.1	ENSG00000224223.1	3031	2878.83	0.00	0.00	0.00	0.00
ENST00000439908.1	ENSG00000224224.1	784	631.85	0.00	0.00	0.00	0.00
ENST00000422727.2	ENSG00000224227.2	938	785.83	10.00	0.42	0.28	100.00
ENST00000432694.2	ENSG00000224228.2	808	655.85	0.00	0.00	0.00	0.00
ENST00000446520.1	ENSG00000224231.1	553	400.91	0.00	0.00	0.00	0.00
ENST00000427818.1	ENSG00000224232.1	678	525.88	34.00	2.15	1.45	100.00
ENST00000453647.1	ENSG00000224233.1	936	783.83	0.00	0.00	0.00	0.00
ENST00000437598.1	ENSG00000224235.1	787	634.85	0.00	0.00	0.00	0.00
ENST00000435941.1	ENSG00000224236.3	1675	1522.83	2.00	0.04	0.03	100.00
ENST00000457048.1	ENSG00000224237.1	203	55.86	0.00	0.00	0.00	0.00
ENST00000423984.2	ENSG00000224238.2	2060	1907.83	0.00	0.00	0.00	0.00
ENST00000423193.1	ENSG00000224239.1	497	344.93	0.00	0.00	0.00	0.00
ENST00000420810.1	ENSG00000224240.1	319	167.22	0.00	0.00	0.00	0.00
ENST00000421423.1	ENSG00000224243.1	545	392.92	0.00	0.00	0.00	0.00
ENST00000428866.1	ENSG00000224244.1	656	503.88	0.00	0.00	0.00	0.00
ENST00000448030.1	ENSG00000224245.1	501	348.93	0.00	0.00	0.00	0.00
ENST00000433588.1	ENSG00000224247.1	1376	1223.83	0.00	0.00	0.00	0.00
ENST00000447943.1	ENSG00000224250.1	299	147.38	0.00	0.00	0.00	0.00
ENST00000440414.1	ENSG00000224251.6	302	150.35	0.00	0.00	0.00	0.00
ENST00000451575.6	ENSG00000224251.6	425	272.97	0.00	0.00	0.00	0.00
ENST00000416747.1	ENSG00000224252.1	285	133.56	0.00	0.00	0.00	0.00
ENST00000426148.2	ENSG00000224254.2	480	327.94	0.00	0.00	0.00	0.00
ENST00000429744.2	ENSG00000224255.2	706	553.87	29.41	1.76	1.19	100.00
ENST00000447099.1	ENSG00000224256.1	245	94.62	2.00	0.70	0.47	100.00
ENST00000416430.1	ENSG00000224257.1	467	314.95	0.00	0.00	0.00	0.00
ENST00000423943.1	ENSG00000224259.6	1113	960.83	4.00	0.14	0.09	88.47
ENST00000443364.6	ENSG00000224259.6	1266	1113.83	0.00	0.00	0.00	0.00
ENST00000635112.1	ENSG00000224259.6	1996	1843.83	1.00	0.02	0.01	11.53
ENST00000424696.6	ENSG00000224260.6	863	710.84	0.00	0.00	0.00	0.00
ENST00000453331.1	ENSG00000224260.6	641	488.89	0.00	0.00	0.00	0.00
ENST00000453374.2	ENSG00000224261.2	886	733.84	5.02	0.23	0.15	100.00
ENST00000437729.1	ENSG00000224263.1	300	148.37	0.00	0.00	0.00	0.00
ENST00000451438.1	ENSG00000224265.1	391	239.01	0.00	0.00	0.00	0.00
ENST00000431077.1	ENSG00000224267.1	347	195.10	0.00	0.00	0.00	0.00
ENST00000430607.1	ENSG00000224269.1	339	187.12	0.00	0.00	0.00	0.00
ENST00000423737.5	ENSG00000224271.5	1815	1662.83	6.07	0.12	0.08	29.26
ENST00000426452.1	ENSG00000224271.5	642	489.89	1.00	0.07	0.05	16.37
ENST00000438810.1	ENSG00000224271.5	585	432.90	2.93	0.22	0.15	54.37
ENST00000413820.1	ENSG00000224272.2	1228	1075.83	1.00	0.03	0.02	100.00
ENST00000420272.2	ENSG00000224272.2	1193	1040.83	0.00	0.00	0.00	0.00
ENST00000439270.1	ENSG00000224272.2	331	179.16	0.00	0.00	0.00	0.00
ENST00000449786.2	ENSG00000224273.2	690	537.87	3.03	0.19	0.13	100.00
ENST00000392855.2	ENSG00000224274.1	326	174.18	1.00	0.19	0.13	100.00
ENST00000415726.1	ENSG00000224276.1	401	249.00	0.00	0.00	0.00	0.00
ENST00000454863.4	ENSG00000224277.5	569	416.91	0.00	0.00	0.00	0.00
ENST00000458318.2	ENSG00000224277.5	433	280.97	0.00	0.00	0.00	0.00
ENST00000447592.1	ENSG00000224278.1	540	387.92	0.00	0.00	0.00	0.00
ENST00000446147.2	ENSG00000224279.2	164	25.05	0.00	0.00	0.00	0.00
ENST00000432006.1	ENSG00000224280.1	2976	2823.83	6.00	0.07	0.05	100.00
ENST00000395539.2	ENSG00000224281.4	3062	2909.83	10.04	0.11	0.08	100.00
ENST00000445759.1	ENSG00000224281.4	1616	1463.83	0.00	0.00	0.00	0.00
ENST00000446986.1	ENSG00000224281.4	1874	1721.83	0.00	0.00	0.00	0.00
ENST00000609227.1	ENSG00000224281.4	555	402.91	0.00	0.00	0.00	0.00
ENST00000463864.1	ENSG00000224282.3	576	423.91	9.00	0.70	0.47	100.00
ENST00000440404.5	ENSG00000224286.5	1457	1304.83	0.00	0.00	0.00	0.00
ENST00000451439.1	ENSG00000224286.5	388	236.01	0.00	0.00	0.00	0.00
ENST00000438684.1	ENSG00000224287.2	2032	1879.83	43.99	0.78	0.52	6.00
ENST00000440028.2	ENSG00000224287.2	1468	1315.83	482.66	12.17	8.20	94.00
ENST00000447254.2	ENSG00000224288.2	1109	956.83	0.00	0.00	0.00	0.00
ENST00000418257.1	ENSG00000224289.1	1194	1041.83	1.00	0.03	0.02	100.00
ENST00000451912.1	ENSG00000224291.1	203	55.86	0.00	0.00	0.00	0.00
ENST00000445586.1	ENSG00000224292.1	653	500.88	0.00	0.00	0.00	0.00
ENST00000440955.1	ENSG00000224294.1	2228	2075.83	0.00	0.00	0.00	0.00
ENST00000411807.1	ENSG00000224295.2	1478	1325.83	0.00	0.00	0.00	0.00
ENST00000505951.1	ENSG00000224296.3	535	382.92	0.00	0.00	0.00	0.00
ENST00000414735.2	ENSG00000224297.2	521	368.93	0.00	0.00	0.00	0.00
ENST00000434543.1	ENSG00000224299.1	526	373.92	2.00	0.18	0.12	100.00
ENST00000447547.1	ENSG00000224300.1	942	789.83	0.00	0.00	0.00	0.00
ENST00000433019.1	ENSG00000224301.1	505	352.93	0.00	0.00	0.00	0.00
ENST00000448532.1	ENSG00000224302.1	255	104.25	0.00	0.00	0.00	0.00
ENST00000455981.1	ENSG00000224307.1	583	430.90	0.00	0.00	0.00	0.00
ENST00000419578.1	ENSG00000224308.1	1997	1844.83	0.00	0.00	0.00	0.00
ENST00000435744.5	ENSG00000224309.7	1610	1457.83	0.00	0.00	0.00	0.00
ENST00000447861.5	ENSG00000224309.7	3260	3107.83	0.00	0.00	0.00	0.00
ENST00000471407.1	ENSG00000224309.7	665	512.88	0.00	0.00	0.00	0.00
ENST00000507941.1	ENSG00000224309.7	1354	1201.83	0.00	0.00	0.00	0.00
ENST00000414816.1	ENSG00000224310.1	2907	2754.83	1.00	0.01	0.01	100.00
ENST00000425205.1	ENSG00000224311.1	379	227.02	0.00	0.00	0.00	0.00
ENST00000423228.1	ENSG00000224312.1	335	183.14	0.00	0.00	0.00	0.00
ENST00000447458.1	ENSG00000224314.1	540	387.92	0.00	0.00	0.00	0.00
ENST00000428803.2	ENSG00000224315.2	703	550.87	64.85	3.91	2.63	100.00
ENST00000414608.1	ENSG00000224316.1	731	578.86	32.00	1.83	1.24	100.00
ENST00000444879.5	ENSG00000224318.5	488	335.94	0.00	0.00	0.00	0.00
ENST00000451839.5	ENSG00000224318.5	508	355.93	0.00	0.00	0.00	0.00
ENST00000452919.1	ENSG00000224318.5	726	573.86	0.00	0.00	0.00	0.00
ENST00000431782.1	ENSG00000224321.1	490	337.94	3.00	0.29	0.20	100.00
ENST00000412413.1	ENSG00000224322.1	567	414.91	0.00	0.00	0.00	0.00
ENST00000426312.2	ENSG00000224323.2	460	307.95	0.00	0.00	0.00	0.00
ENST00000439089.1	ENSG00000224324.1	262	111.04	28.00	8.37	5.64	100.00
ENST00000437080.1	ENSG00000224326.1	349	197.09	0.00	0.00	0.00	0.00
ENST00000442150.1	ENSG00000224328.1	738	585.86	0.00	0.00	0.00	0.00
ENST00000453470.2	ENSG00000224329.2	913	760.83	0.00	0.00	0.00	0.00
ENST00000434321.1	ENSG00000224330.1	359	207.06	0.00	0.00	0.00	0.00
ENST00000417151.1	ENSG00000224331.2	310	158.28	21.00	4.40	2.97	100.00
ENST00000444107.1	ENSG00000224333.1	1007	854.83	0.00	0.00	0.00	0.00
ENST00000409926.2	ENSG00000224334.1	1165	1012.83	3.00	0.10	0.07	100.00
ENST00000450470.2	ENSG00000224335.2	217	68.38	0.00	0.00	0.00	0.00
ENST00000421178.2	ENSG00000224336.2	764	611.86	0.00	0.00	0.00	0.00
ENST00000427218.1	ENSG00000224337.1	844	691.84	0.00	0.00	0.00	0.00
ENST00000435243.2	ENSG00000224338.2	565	412.91	0.00	0.00	0.00	0.00
ENST00000428051.1	ENSG00000224339.1	892	739.84	3.00	0.13	0.09	100.00
ENST00000456484.1	ENSG00000224340.1	337	185.13	2.00	0.36	0.24	100.00
ENST00000445747.1	ENSG00000224341.1	959	806.83	3.00	0.12	0.08	100.00
ENST00000435643.1	ENSG00000224342.1	554	401.91	0.00	0.00	0.00	0.00
ENST00000446933.1	ENSG00000224344.1	426	273.97	0.00	0.00	0.00	0.00
ENST00000457832.1	ENSG00000224346.1	1222	1069.83	0.00	0.00	0.00	0.00
ENST00000456280.2	ENSG00000224347.6	493	340.94	0.00	0.00	0.00	0.00
ENST00000457528.6	ENSG00000224347.6	450	297.96	0.00	0.00	0.00	0.00
ENST00000424448.2	ENSG00000224348.2	303	151.35	0.00	0.00	0.00	0.00
ENST00000448363.2	ENSG00000224349.2	349	197.09	0.00	0.00	0.00	0.00
ENST00000418361.2	ENSG00000224351.2	309	157.29	0.00	0.00	0.00	0.00
ENST00000449160.1	ENSG00000224352.1	144	13.05	0.00	0.00	0.00	0.00
ENST00000423435.2	ENSG00000224353.2	1973	1820.83	3.00	0.05	0.04	100.00
ENST00000432656.2	ENSG00000224354.2	1006	853.83	0.00	0.00	0.00	0.00
ENST00000454752.3	ENSG00000224356.5	2367	2214.83	5.00	0.07	0.05	48.72
ENST00000608779.3	ENSG00000224356.5	910	757.83	1.80	0.08	0.05	51.28
ENST00000629479.1	ENSG00000224356.5	912	759.83	0.00	0.00	0.00	0.00
ENST00000419507.1	ENSG00000224357.1	911	758.83	0.00	0.00	0.00	0.00
ENST00000423121.1	ENSG00000224358.1	2150	1997.83	3.49	0.06	0.04	100.00
ENST00000457477.2	ENSG00000224359.2	357	205.07	0.00	0.00	0.00	0.00
ENST00000430988.1	ENSG00000224361.1	584	431.90	5.00	0.38	0.26	100.00
ENST00000441760.2	ENSG00000224363.2	2502	2349.83	240.28	3.39	2.29	100.00
ENST00000429409.1	ENSG00000224365.1	121	4.11	23.73	191.52	129.07	100.00
ENST00000441814.1	ENSG00000224366.1	261	110.06	0.00	0.00	0.00	0.00
ENST00000417918.1	ENSG00000224367.6	2208	2055.83	0.00	0.00	0.00	0.00
ENST00000587689.1	ENSG00000224367.6	543	390.92	0.00	0.00	0.00	0.00
ENST00000587790.5	ENSG00000224367.6	1311	1158.83	0.00	0.00	0.00	0.00
ENST00000587906.1	ENSG00000224367.6	647	494.88	0.00	0.00	0.00	0.00
ENST00000440565.1	ENSG00000224368.1	559	406.91	0.00	0.00	0.00	0.00
ENST00000450682.1	ENSG00000224370.1	337	185.13	0.00	0.00	0.00	0.00
ENST00000413062.1	ENSG00000224371.5	332	180.15	0.00	0.00	0.00	0.00
ENST00000437861.1	ENSG00000224371.5	310	158.28	0.00	0.00	0.00	0.00
ENST00000443380.5	ENSG00000224371.5	413	260.98	0.00	0.00	0.00	0.00
ENST00000454826.5	ENSG00000224371.5	439	286.96	0.00	0.00	0.00	0.00
ENST00000437516.1	ENSG00000224372.1	135	8.87	0.00	0.00	0.00	0.00
ENST00000390629.3	ENSG00000224373.3	495	342.94	6.00	0.58	0.39	100.00
ENST00000434255.1	ENSG00000224374.1	216	67.47	0.00	0.00	0.00	0.00
ENST00000422042.1	ENSG00000224375.1	253	102.31	0.00	0.00	0.00	0.00
ENST00000415129.1	ENSG00000224376.1	720	567.87	1.00	0.06	0.04	33.82
ENST00000418050.1	ENSG00000224376.1	1313	1160.83	4.00	0.11	0.08	66.18
ENST00000454416.1	ENSG00000224376.1	466	313.95	0.00	0.00	0.00	0.00
ENST00000434902.1	ENSG00000224382.1	869	716.84	0.00	0.00	0.00	0.00
ENST00000454152.1	ENSG00000224382.1	2390	2237.83	0.00	0.00	0.00	0.00
ENST00000225760.5	ENSG00000224383.7	3059	2906.83	0.00	0.00	0.00	0.00
ENST00000412177.5	ENSG00000224383.7	3127	2974.83	48.15	0.54	0.36	25.32
ENST00000425164.7	ENSG00000224383.7	1266	1113.83	0.00	0.00	0.00	0.00
ENST00000577953.5	ENSG00000224383.7	565	412.91	0.00	0.00	0.00	0.00
ENST00000579184.5	ENSG00000224383.7	1052	899.83	0.00	0.00	0.00	0.00
ENST00000579222.1	ENSG00000224383.7	1637	1484.83	53.50	1.20	0.81	56.37
ENST00000580752.1	ENSG00000224383.7	458	305.95	0.00	0.00	0.00	0.00
ENST00000582530.5	ENSG00000224383.7	2117	1964.83	22.99	0.39	0.26	18.30
ENST00000582540.5	ENSG00000224383.7	967	814.83	0.00	0.00	0.00	0.00
ENST00000583891.5	ENSG00000224383.7	478	325.94	0.00	0.00	0.00	0.00
ENST00000442184.1	ENSG00000224384.1	481	328.94	0.00	0.00	0.00	0.00
ENST00000424657.1	ENSG00000224387.1	455	302.96	0.00	0.00	0.00	0.00
ENST00000433378.1	ENSG00000224388.1	382	230.02	2.01	0.29	0.20	100.00
ENST00000425700.3	ENSG00000224389.8	5237	5084.83	0.00	0.00	0.00	0.00
ENST00000435363.6	ENSG00000224389.8	5460	5307.83	1014.66	6.34	4.27	33.34
ENST00000461632.1	ENSG00000224389.8	878	725.84	6.25	0.29	0.19	1.50
ENST00000463249.5	ENSG00000224389.8	880	727.84	5.76	0.26	0.18	1.38
ENST00000468237.5	ENSG00000224389.8	830	677.84	28.39	1.39	0.94	7.30
ENST00000468936.5	ENSG00000224389.8	1242	1089.83	25.32	0.77	0.52	4.05
ENST00000473957.2	ENSG00000224389.8	303	151.35	0.00	0.00	0.00	0.00
ENST00000474912.1	ENSG00000224389.8	566	413.91	0.00	0.00	0.00	0.00
ENST00000478388.1	ENSG00000224389.8	583	430.90	12.31	0.95	0.64	4.98
ENST00000478438.5	ENSG00000224389.8	465	312.95	0.00	0.00	0.00	0.00
ENST00000485263.5	ENSG00000224389.8	628	475.89	39.20	2.73	1.84	14.36
ENST00000485543.1	ENSG00000224389.8	405	252.99	0.00	0.00	0.00	0.00
ENST00000486992.5	ENSG00000224389.8	554	401.91	10.34	0.85	0.58	4.49
ENST00000490071.1	ENSG00000224389.8	508	355.93	16.63	1.55	1.04	8.15
ENST00000496065.1	ENSG00000224389.8	974	821.83	59.95	2.42	1.63	12.72
ENST00000496560.1	ENSG00000224389.8	524	371.92	16.47	1.47	0.99	7.72
ENST00000449783.1	ENSG00000224391.1	1184	1031.83	0.00	0.00	0.00	0.00
ENST00000445540.1	ENSG00000224394.1	587	434.90	0.00	0.00	0.00	0.00
ENST00000415522.1	ENSG00000224396.1	1221	1068.83	4.00	0.12	0.08	100.00
ENST00000421019.1	ENSG00000224397.5	686	533.87	1.00	0.06	0.04	12.47
ENST00000422459.1	ENSG00000224397.5	1058	905.83	3.26	0.12	0.08	23.97
ENST00000425497.5	ENSG00000224397.5	2010	1857.83	17.74	0.32	0.21	63.56
ENST00000445003.5	ENSG00000224397.5	539	386.92	0.00	0.00	0.00	0.00
ENST00000622604.4	ENSG00000224397.5	1808	1655.83	0.00	0.00	0.00	0.00
ENST00000425176.5	ENSG00000224400.5	317	165.23	0.00	0.00	0.00	0.00
ENST00000427950.1	ENSG00000224400.5	432	279.97	0.00	0.00	0.00	0.00
ENST00000423238.1	ENSG00000224401.2	740	587.86	127.37	7.19	4.84	100.00
ENST00000436165.1	ENSG00000224402.1	939	786.83	0.00	0.00	0.00	0.00
ENST00000411853.1	ENSG00000224403.1	655	502.88	3.00	0.20	0.13	100.00
ENST00000450365.1	ENSG00000224404.1	519	366.93	0.00	0.00	0.00	0.00
ENST00000450264.1	ENSG00000224405.1	575	422.91	0.00	0.00	0.00	0.00
ENST00000427474.1	ENSG00000224406.5	368	216.04	0.00	0.00	0.00	0.00
ENST00000427914.5	ENSG00000224406.5	2285	2132.83	0.00	0.00	0.00	0.00
ENST00000441169.1	ENSG00000224406.5	576	423.91	0.00	0.00	0.00	0.00
ENST00000458099.1	ENSG00000224406.5	434	281.97	0.00	0.00	0.00	0.00
ENST00000414640.1	ENSG00000224407.1	1029	876.83	0.00	0.00	0.00	0.00
ENST00000438971.1	ENSG00000224408.1	294	142.44	0.00	0.00	0.00	0.00
ENST00000421619.1	ENSG00000224409.1	395	243.00	0.00	0.00	0.00	0.00
ENST00000444277.1	ENSG00000224410.1	208	60.27	0.00	0.00	0.00	0.00
ENST00000530115.1	ENSG00000224411.3	2196	2043.83	434.29	7.05	4.75	100.00
ENST00000430304.1	ENSG00000224412.1	178	35.21	2.00	1.88	1.27	100.00
ENST00000451618.1	ENSG00000224413.1	2198	2045.83	0.00	0.00	0.00	0.00
ENST00000437380.1	ENSG00000224414.1	2869	2716.83	0.00	0.00	0.00	0.00
ENST00000432746.1	ENSG00000224415.1	591	438.90	10.00	0.76	0.51	100.00
ENST00000458710.2	ENSG00000224416.2	570	417.91	2.00	0.16	0.11	100.00
ENST00000445442.2	ENSG00000224417.2	2559	2406.83	0.00	0.00	0.00	0.00
ENST00000434547.1	ENSG00000224418.1	1278	1125.83	0.00	0.00	0.00	0.00
ENST00000427733.1	ENSG00000224419.1	1299	1146.83	0.00	0.00	0.00	0.00
ENST00000420022.3	ENSG00000224420.3	1718	1565.83	15.75	0.33	0.22	100.00
ENST00000444161.1	ENSG00000224421.1	235	85.11	0.00	0.00	0.00	0.00
ENST00000412171.2	ENSG00000224424.7	940	787.83	0.00	0.00	0.00	0.00
ENST00000416209.2	ENSG00000224424.7	3447	3294.83	2.00	0.02	0.01	29.51
ENST00000431705.1	ENSG00000224424.7	592	439.90	0.00	0.00	0.00	0.00
ENST00000435419.1	ENSG00000224424.7	843	690.84	1.00	0.05	0.03	70.49
ENST00000417338.1	ENSG00000224425.2	1026	873.83	1.66	0.06	0.04	100.00
ENST00000451221.1	ENSG00000224426.1	567	414.91	13.00	1.04	0.70	100.00
ENST00000444036.1	ENSG00000224427.1	316	164.24	2.00	0.40	0.27	100.00
ENST00000411525.1	ENSG00000224429.7	664	511.88	0.00	0.00	0.00	0.00
ENST00000423575.5	ENSG00000224429.7	699	546.87	0.00	0.00	0.00	0.00
ENST00000434601.7	ENSG00000224429.7	960	807.83	0.00	0.00	0.00	0.00
ENST00000608957.5	ENSG00000224429.7	869	716.84	0.00	0.00	0.00	0.00
ENST00000445263.2	ENSG00000224430.2	1467	1314.83	73.00	1.84	1.24	100.00
ENST00000425667.1	ENSG00000224431.1	3556	3403.83	6.00	0.06	0.04	100.00
ENST00000426025.1	ENSG00000224435.2	1649	1496.83	0.00	0.00	0.00	0.00
ENST00000412876.1	ENSG00000224436.1	237	87.00	0.00	0.00	0.00	0.00
ENST00000423148.2	ENSG00000224437.2	505	352.93	41.00	3.85	2.60	100.00
ENST00000468281.1	ENSG00000224438.3	468	315.95	2.00	0.21	0.14	100.00
ENST00000426103.1	ENSG00000224439.2	878	725.84	0.00	0.00	0.00	0.00
ENST00000458472.1	ENSG00000224440.1	431	278.97	2.00	0.24	0.16	100.00
ENST00000438890.1	ENSG00000224441.1	224	74.81	0.00	0.00	0.00	0.00
ENST00000448987.1	ENSG00000224441.1	367	215.04	5.37	0.83	0.56	100.00
ENST00000411999.1	ENSG00000224442.1	1115	962.83	6.00	0.21	0.14	100.00
ENST00000419124.1	ENSG00000224443.1	395	243.00	0.00	0.00	0.00	0.00
ENST00000438829.2	ENSG00000224445.3	442	289.96	0.00	0.00	0.00	0.00
ENST00000634316.1	ENSG00000224445.3	859	706.84	0.00	0.00	0.00	0.00
ENST00000635551.1	ENSG00000224445.3	611	458.89	0.00	0.00	0.00	0.00
ENST00000437528.1	ENSG00000224447.1	223	73.89	0.00	0.00	0.00	0.00
ENST00000455459.1	ENSG00000224448.1	526	373.92	19.00	1.69	1.14	100.00
ENST00000433775.2	ENSG00000224451.2	569	416.91	1.00	0.08	0.05	100.00
ENST00000426934.1	ENSG00000224452.1	401	249.00	2.00	0.27	0.18	100.00
ENST00000434932.1	ENSG00000224458.3	640	487.89	0.00	0.00	0.00	0.00
ENST00000438529.1	ENSG00000224458.3	1198	1045.83	0.00	0.00	0.00	0.00
ENST00000418525.1	ENSG00000224459.1	639	486.89	0.00	0.00	0.00	0.00
ENST00000421237.1	ENSG00000224460.1	402	249.99	0.00	0.00	0.00	0.00
ENST00000415474.1	ENSG00000224462.2	1893	1740.83	0.00	0.00	0.00	0.00
ENST00000453523.1	ENSG00000224463.1	154	18.63	0.00	0.00	0.00	0.00
ENST00000425684.1	ENSG00000224464.2	747	594.86	24.00	1.34	0.90	100.00
ENST00000458366.1	ENSG00000224465.1	574	421.91	0.00	0.00	0.00	0.00
ENST00000441182.1	ENSG00000224466.1	718	565.87	0.00	0.00	0.00	0.00
ENST00000425470.1	ENSG00000224467.1	503	350.93	0.00	0.00	0.00	0.00
ENST00000457852.3	ENSG00000224468.3	479	326.94	0.00	0.00	0.00	0.00
ENST00000454750.1	ENSG00000224469.1	570	417.91	0.00	0.00	0.00	0.00
ENST00000427980.6	ENSG00000224470.7	7886	7733.83	8966.00	38.46	25.92	98.83
ENST00000565676.1	ENSG00000224470.7	445	292.96	0.00	0.00	0.00	0.00
ENST00000569119.1	ENSG00000224470.7	428	275.97	3.80	0.46	0.31	1.17
ENST00000415864.2	ENSG00000224471.2	321	169.21	1.00	0.20	0.13	100.00
ENST00000438347.1	ENSG00000224473.1	580	427.90	0.00	0.00	0.00	0.00
ENST00000429766.1	ENSG00000224475.1	776	623.85	0.00	0.00	0.00	0.00
ENST00000496996.1	ENSG00000224476.3	306	154.32	0.00	0.00	0.00	0.00
ENST00000447702.1	ENSG00000224477.5	122	4.38	0.00	0.00	0.00	0.00
ENST00000448126.5	ENSG00000224477.5	292	140.47	0.00	0.00	0.00	0.00
ENST00000421161.1	ENSG00000224478.1	845	692.84	0.00	0.00	0.00	0.00
ENST00000430831.6	ENSG00000224479.6	2382	2229.83	0.00	0.00	0.00	0.00
ENST00000436687.1	ENSG00000224479.6	479	326.94	0.00	0.00	0.00	0.00
ENST00000437462.5	ENSG00000224479.6	683	530.87	0.00	0.00	0.00	0.00
ENST00000443346.1	ENSG00000224479.6	708	555.87	0.00	0.00	0.00	0.00
ENST00000452996.1	ENSG00000224481.1	1331	1178.83	0.00	0.00	0.00	0.00
ENST00000415994.1	ENSG00000224482.1	1181	1028.83	0.00	0.00	0.00	0.00
ENST00000449138.1	ENSG00000224484.1	550	397.91	0.00	0.00	0.00	0.00
ENST00000436723.1	ENSG00000224485.1	430	277.97	0.00	0.00	0.00	0.00
ENST00000448756.1	ENSG00000224486.1	634	481.89	0.00	0.00	0.00	0.00
ENST00000455403.1	ENSG00000224488.1	1399	1246.83	3.00	0.08	0.05	100.00
ENST00000440322.5	ENSG00000224490.5	2260	2107.83	17.42	0.27	0.18	100.00
ENST00000443032.1	ENSG00000224490.5	544	391.92	0.00	0.00	0.00	0.00
ENST00000446624.1	ENSG00000224490.5	576	423.91	0.00	0.00	0.00	0.00
ENST00000440382.1	ENSG00000224493.1	670	517.88	0.00	0.00	0.00	0.00
ENST00000444546.1	ENSG00000224494.1	1150	997.83	0.00	0.00	0.00	0.00
ENST00000456725.1	ENSG00000224497.1	318	166.23	6.85	1.37	0.92	100.00
ENST00000431810.1	ENSG00000224498.1	1376	1223.83	0.00	0.00	0.00	0.00
ENST00000413564.1	ENSG00000224500.1	418	265.98	0.00	0.00	0.00	0.00
ENST00000435367.2	ENSG00000224504.2	2672	2519.83	0.00	0.00	0.00	0.00
ENST00000452741.1	ENSG00000224505.2	428	275.97	0.00	0.00	0.00	0.00
ENST00000589950.1	ENSG00000224505.2	570	417.91	188.38	14.96	10.08	100.00
ENST00000423208.2	ENSG00000224506.2	2963	2810.83	0.00	0.00	0.00	0.00
ENST00000456519.2	ENSG00000224509.2	642	489.89	0.00	0.00	0.00	0.00
ENST00000438155.2	ENSG00000224510.2	177	34.45	0.00	0.00	0.00	0.00
ENST00000413591.1	ENSG00000224511.1	2618	2465.83	0.00	0.00	0.00	0.00
ENST00000432770.1	ENSG00000224511.1	480	327.94	0.00	0.00	0.00	0.00
ENST00000418995.2	ENSG00000224513.2	435	282.97	0.00	0.00	0.00	0.00
ENST00000419618.2	ENSG00000224514.2	996	843.83	0.00	0.00	0.00	0.00
ENST00000438915.1	ENSG00000224514.2	524	371.92	0.00	0.00	0.00	0.00
ENST00000419446.1	ENSG00000224515.1	462	309.95	0.00	0.00	0.00	0.00
ENST00000439072.1	ENSG00000224516.5	356	204.07	0.00	0.00	0.00	0.00
ENST00000441266.5	ENSG00000224516.5	481	328.94	0.00	0.00	0.00	0.00
ENST00000430913.2	ENSG00000224517.6	429	276.97	0.00	0.00	0.00	0.00
ENST00000452352.5	ENSG00000224517.6	384	232.02	0.00	0.00	0.00	0.00
ENST00000455126.5	ENSG00000224517.6	294	142.44	0.00	0.00	0.00	0.00
ENST00000427212.2	ENSG00000224518.2	131	7.29	0.00	0.00	0.00	0.00
ENST00000436976.1	ENSG00000224519.1	333	181.15	0.00	0.00	0.00	0.00
ENST00000414328.2	ENSG00000224520.2	1447	1294.83	6.58	0.17	0.11	100.00
ENST00000436515.1	ENSG00000224521.1	967	814.83	0.00	0.00	0.00	0.00
ENST00000438623.1	ENSG00000224521.1	955	802.83	0.00	0.00	0.00	0.00
ENST00000412589.1	ENSG00000224523.1	747	594.86	0.00	0.00	0.00	0.00
ENST00000450823.1	ENSG00000224524.1	238	87.95	0.00	0.00	0.00	0.00
ENST00000421878.2	ENSG00000224525.2	766	613.85	0.00	0.00	0.00	0.00
ENST00000415505.1	ENSG00000224529.1	1078	925.83	0.00	0.00	0.00	0.00
ENST00000438675.1	ENSG00000224530.1	458	305.95	6.00	0.65	0.44	100.00
ENST00000376935.4	ENSG00000224531.5	1251	1098.83	200.99	6.07	4.09	72.04
ENST00000416247.3	ENSG00000224531.5	4688	4535.83	322.01	2.36	1.59	27.96
ENST00000435429.2	ENSG00000224532.2	506	353.93	0.00	0.00	0.00	0.00
ENST00000433624.1	ENSG00000224533.4	1702	1549.83	0.00	0.00	0.00	0.00
ENST00000452506.1	ENSG00000224533.4	210	62.05	0.00	0.00	0.00	0.00
ENST00000439570.1	ENSG00000224535.1	359	207.06	0.00	0.00	0.00	0.00
ENST00000454651.2	ENSG00000224536.2	1516	1363.83	0.00	0.00	0.00	0.00
ENST00000423244.1	ENSG00000224537.1	1087	934.83	0.00	0.00	0.00	0.00
ENST00000442271.1	ENSG00000224539.1	3381	3228.83	0.00	0.00	0.00	0.00
ENST00000429208.1	ENSG00000224540.1	1224	1071.83	0.00	0.00	0.00	0.00
ENST00000455275.1	ENSG00000224541.1	392	240.01	1.00	0.14	0.09	100.00
ENST00000600149.1	ENSG00000224543.4	222	72.97	209.58	95.30	64.22	100.00
ENST00000447612.1	ENSG00000224545.1	367	215.04	0.00	0.00	0.00	0.00
ENST00000432132.2	ENSG00000224546.2	1850	1697.83	259.24	5.07	3.41	100.00
ENST00000446539.1	ENSG00000224547.1	752	599.86	0.00	0.00	0.00	0.00
ENST00000446793.1	ENSG00000224548.1	314	162.25	0.00	0.00	0.00	0.00
ENST00000448570.1	ENSG00000224549.1	447	294.96	0.00	0.00	0.00	0.00
ENST00000416095.1	ENSG00000224550.1	246	95.58	19.00	6.60	4.44	100.00
ENST00000452483.1	ENSG00000224551.1	547	394.92	0.00	0.00	0.00	0.00
ENST00000428525.1	ENSG00000224553.1	348	196.09	22.00	3.72	2.51	100.00
ENST00000531069.1	ENSG00000224555.3	301	149.36	24.01	5.33	3.59	100.00
ENST00000456973.2	ENSG00000224556.2	237	87.00	0.00	0.00	0.00	0.00
ENST00000435074.5	ENSG00000224557.7	1188	1035.83	3.73	0.12	0.08	34.43
ENST00000470997.1	ENSG00000224557.7	776	623.85	4.27	0.23	0.15	65.57
ENST00000431979.1	ENSG00000224559.2	3516	3363.83	1.00	0.01	0.01	100.00
ENST00000512696.1	ENSG00000224560.3	574	421.91	0.00	0.00	0.00	0.00
ENST00000434996.1	ENSG00000224563.1	494	341.94	1.00	0.10	0.07	100.00
ENST00000437920.1	ENSG00000224565.1	750	597.86	0.00	0.00	0.00	0.00
ENST00000414727.2	ENSG00000224566.2	477	324.94	4.00	0.41	0.28	100.00
ENST00000426062.2	ENSG00000224567.2	394	242.00	0.00	0.00	0.00	0.00
ENST00000439893.1	ENSG00000224568.1	580	427.90	0.00	0.00	0.00	0.00
ENST00000443205.1	ENSG00000224568.1	1539	1386.83	0.00	0.00	0.00	0.00
ENST00000509955.1	ENSG00000224569.3	863	710.84	7.00	0.33	0.22	100.00
ENST00000426714.1	ENSG00000224570.1	1797	1644.83	3.00	0.06	0.04	100.00
ENST00000417797.1	ENSG00000224571.1	480	327.94	0.00	0.00	0.00	0.00
ENST00000438811.1	ENSG00000224573.1	231	81.34	0.00	0.00	0.00	0.00
ENST00000446475.1	ENSG00000224574.1	552	399.91	0.00	0.00	0.00	0.00
ENST00000443670.1	ENSG00000224577.1	699	546.87	0.00	0.00	0.00	0.00
ENST00000562726.1	ENSG00000224578.4	1377	1224.83	1514.93	41.04	27.65	100.00
ENST00000565308.1	ENSG00000224578.4	961	808.83	0.00	0.00	0.00	0.00
ENST00000413723.1	ENSG00000224579.1	327	175.18	0.00	0.00	0.00	0.00
ENST00000434657.5	ENSG00000224582.5	2874	2721.83	0.00	0.00	0.00	0.00
ENST00000445296.1	ENSG00000224582.5	399	247.00	0.00	0.00	0.00	0.00
ENST00000421318.1	ENSG00000224583.1	441	288.96	0.00	0.00	0.00	0.00
ENST00000436983.2	ENSG00000224584.2	439	286.96	1.00	0.12	0.08	100.00
ENST00000429316.1	ENSG00000224585.1	123	4.66	0.00	0.00	0.00	0.00
ENST00000412168.6	ENSG00000224586.6	1540	1387.83	0.00	0.00	0.00	0.00
ENST00000442674.6	ENSG00000224586.6	1826	1673.83	0.00	0.00	0.00	0.00
ENST00000469384.1	ENSG00000224586.6	428	275.97	0.00	0.00	0.00	0.00
ENST00000483784.1	ENSG00000224586.6	551	398.91	0.00	0.00	0.00	0.00
ENST00000449607.1	ENSG00000224589.1	712	559.87	0.00	0.00	0.00	0.00
ENST00000452205.1	ENSG00000224590.1	344	192.10	1.00	0.17	0.12	100.00
ENST00000428151.1	ENSG00000224592.5	573	420.91	0.00	0.00	0.00	0.00
ENST00000432922.5	ENSG00000224592.5	593	440.90	0.00	0.00	0.00	0.00
ENST00000430569.1	ENSG00000224593.1	476	323.94	0.00	0.00	0.00	0.00
ENST00000439177.1	ENSG00000224593.1	601	448.90	3.00	0.22	0.15	100.00
ENST00000425197.2	ENSG00000224594.2	460	307.95	3.00	0.32	0.22	100.00
ENST00000415146.1	ENSG00000224595.1	582	429.90	14.00	1.08	0.73	100.00
ENST00000428862.5	ENSG00000224596.7	2851	2698.83	9.00	0.11	0.07	68.82
ENST00000440151.1	ENSG00000224596.7	814	661.85	1.00	0.05	0.03	31.18
ENST00000456353.5	ENSG00000224596.7	2878	2725.83	0.00	0.00	0.00	0.00
ENST00000413405.5	ENSG00000224597.9	767	614.85	153.18	8.27	5.57	23.86
ENST00000414457.5	ENSG00000224597.9	1243	1090.83	17.54	0.53	0.36	1.54
ENST00000423223.5	ENSG00000224597.9	507	354.93	0.00	0.00	0.00	0.00
ENST00000427063.6	ENSG00000224597.9	2025	1872.83	80.28	1.42	0.96	4.11
ENST00000430295.5	ENSG00000224597.9	440	287.96	13.71	1.58	1.06	4.56
ENST00000438202.5	ENSG00000224597.9	652	499.88	174.87	11.61	7.82	33.50
ENST00000445521.5	ENSG00000224597.9	188	43.15	0.00	0.00	0.00	0.00
ENST00000446807.5	ENSG00000224597.9	1007	854.83	0.00	0.00	0.00	0.00
ENST00000455774.1	ENSG00000224597.9	478	325.94	9.00	0.92	0.62	2.64
ENST00000608994.5	ENSG00000224597.9	315	163.25	0.00	0.00	0.00	0.00
ENST00000609413.5	ENSG00000224597.9	566	413.91	37.89	3.04	2.05	8.77
ENST00000623175.3	ENSG00000224597.9	401	249.00	54.65	7.28	4.91	21.02
ENST00000415238.1	ENSG00000224598.1	640	487.89	54.00	3.67	2.47	100.00
ENST00000428213.1	ENSG00000224599.1	706	553.87	0.00	0.00	0.00	0.00
ENST00000498507.1	ENSG00000224600.5	350	198.09	0.00	0.00	0.00	0.00
ENST00000418544.1	ENSG00000224602.1	335	183.14	0.00	0.00	0.00	0.00
ENST00000438252.1	ENSG00000224603.1	379	227.02	0.00	0.00	0.00	0.00
ENST00000444710.1	ENSG00000224604.1	950	797.83	0.00	0.00	0.00	0.00
ENST00000434493.1	ENSG00000224605.1	442	289.96	0.00	0.00	0.00	0.00
ENST00000441238.1	ENSG00000224606.1	436	283.97	0.00	0.00	0.00	0.00
ENST00000453184.2	ENSG00000224607.4	335	183.14	0.00	0.00	0.00	0.00
ENST00000425914.6	ENSG00000224609.6	1111	958.83	0.00	0.00	0.00	0.00
ENST00000436225.1	ENSG00000224609.6	772	619.85	0.00	0.00	0.00	0.00
ENST00000585367.5	ENSG00000224609.6	401	249.00	0.00	0.00	0.00	0.00
ENST00000587839.2	ENSG00000224609.6	1010	857.83	0.00	0.00	0.00	0.00
ENST00000592607.4	ENSG00000224609.6	605	452.90	0.00	0.00	0.00	0.00
ENST00000623433.3	ENSG00000224609.6	778	625.85	0.00	0.00	0.00	0.00
ENST00000624265.3	ENSG00000224609.6	582	429.90	0.00	0.00	0.00	0.00
ENST00000624582.3	ENSG00000224609.6	845	692.84	0.00	0.00	0.00	0.00
ENST00000625069.3	ENSG00000224609.6	1090	937.83	0.00	0.00	0.00	0.00
ENST00000631064.2	ENSG00000224609.6	496	343.94	0.00	0.00	0.00	0.00
ENST00000438026.1	ENSG00000224610.1	828	675.84	0.00	0.00	0.00	0.00
ENST00000429380.1	ENSG00000224611.1	217	68.38	1.00	0.49	0.33	100.00
ENST00000413043.1	ENSG00000224612.1	383	231.02	0.00	0.00	0.00	0.00
ENST00000444810.5	ENSG00000224613.6	527	374.92	0.00	0.00	0.00	0.00
ENST00000447322.2	ENSG00000224613.6	470	317.95	0.00	0.00	0.00	0.00
ENST00000458180.1	ENSG00000224614.1	2096	1943.83	3.01	0.05	0.03	100.00
ENST00000421185.1	ENSG00000224616.1	423	270.98	0.00	0.00	0.00	0.00
ENST00000427368.1	ENSG00000224617.1	251	100.38	0.00	0.00	0.00	0.00
ENST00000411661.1	ENSG00000224618.1	375	223.03	1.00	0.15	0.10	100.00
ENST00000454867.2	ENSG00000224620.2	863	710.84	0.00	0.00	0.00	0.00
ENST00000426353.1	ENSG00000224621.1	544	391.92	2.00	0.17	0.11	100.00
ENST00000412200.1	ENSG00000224622.1	877	724.84	0.00	0.00	0.00	0.00
ENST00000436895.1	ENSG00000224625.2	1288	1135.83	0.00	0.00	0.00	0.00
ENST00000431697.1	ENSG00000224626.1	368	216.04	0.00	0.00	0.00	0.00
ENST00000412884.1	ENSG00000224627.1	288	136.52	0.00	0.00	0.00	0.00
ENST00000445194.2	ENSG00000224628.2	1519	1366.83	16.77	0.41	0.27	100.00
ENST00000428733.1	ENSG00000224629.1	208	60.27	3.00	1.65	1.11	100.00
ENST00000436312.2	ENSG00000224630.2	247	96.54	0.00	0.00	0.00	0.00
ENST00000492222.1	ENSG00000224631.4	470	317.95	0.00	0.00	0.00	0.00
ENST00000591758.1	ENSG00000224631.4	566	413.91	190.53	15.27	10.29	100.00
ENST00000423690.1	ENSG00000224632.1	612	459.89	0.00	0.00	0.00	0.00
ENST00000447526.1	ENSG00000224634.1	1213	1060.83	0.00	0.00	0.00	0.00
ENST00000422519.1	ENSG00000224635.1	2004	1851.83	1.00	0.02	0.01	100.00
ENST00000449397.1	ENSG00000224637.1	678	525.88	0.00	0.00	0.00	0.00
ENST00000418620.1	ENSG00000224638.1	456	303.95	0.00	0.00	0.00	0.00
ENST00000424058.1	ENSG00000224640.1	520	367.93	0.00	0.00	0.00	0.00
ENST00000413954.1	ENSG00000224643.5	382	230.02	0.00	0.00	0.00	0.00
ENST00000444562.5	ENSG00000224643.5	427	274.97	0.00	0.00	0.00	0.00
ENST00000450154.1	ENSG00000224644.1	302	150.35	0.00	0.00	0.00	0.00
ENST00000422153.1	ENSG00000224645.1	358	206.06	308.06	49.60	33.43	100.00
ENST00000421570.1	ENSG00000224646.2	150	16.29	1.00	2.04	1.37	100.00
ENST00000429771.1	ENSG00000224647.2	1293	1140.83	0.00	0.00	0.00	0.00
ENST00000452923.1	ENSG00000224648.1	243	92.71	0.00	0.00	0.00	0.00
ENST00000430001.1	ENSG00000224649.1	327	175.18	0.00	0.00	0.00	0.00
ENST00000424969.2	ENSG00000224650.2	587	434.90	0.00	0.00	0.00	0.00
ENST00000457079.1	ENSG00000224652.1	1828	1675.83	0.00	0.00	0.00	0.00
ENST00000436698.1	ENSG00000224653.1	278	126.68	0.00	0.00	0.00	0.00
ENST00000422238.5	ENSG00000224655.5	650	497.88	0.00	0.00	0.00	0.00
ENST00000422649.1	ENSG00000224655.5	350	198.09	0.00	0.00	0.00	0.00
ENST00000435895.5	ENSG00000224655.5	766	613.85	0.00	0.00	0.00	0.00
ENST00000438722.5	ENSG00000224655.5	794	641.85	0.00	0.00	0.00	0.00
ENST00000436365.1	ENSG00000224656.1	1098	945.83	3.00	0.11	0.07	100.00
ENST00000400578.2	ENSG00000224657.9	392	240.01	0.00	0.00	0.00	0.00
ENST00000451071.5	ENSG00000224657.9	1156	1003.83	0.00	0.00	0.00	0.00
ENST00000423268.1	ENSG00000224658.1	311	159.28	0.00	0.00	0.00	0.00
ENST00000442437.2	ENSG00000224659.2	541	388.92	0.00	0.00	0.00	0.00
ENST00000413977.1	ENSG00000224660.1	564	411.91	0.00	0.00	0.00	0.00
ENST00000420195.1	ENSG00000224660.1	5570	5417.83	1439.54	8.82	5.94	55.98
ENST00000436602.1	ENSG00000224660.1	738	585.86	122.38	6.93	4.67	44.02
ENST00000441632.1	ENSG00000224661.1	807	654.85	0.00	0.00	0.00	0.00
ENST00000442568.2	ENSG00000224662.2	280	128.64	0.00	0.00	0.00	0.00
ENST00000432891.2	ENSG00000224664.2	316	164.24	0.00	0.00	0.00	0.00
ENST00000411643.1	ENSG00000224666.3	319	167.22	0.00	0.00	0.00	0.00
ENST00000612718.1	ENSG00000224666.3	60	0.00	0.00	0.00	0.00	0.00
ENST00000453438.1	ENSG00000224667.1	462	309.95	0.00	0.00	0.00	0.00
ENST00000455509.1	ENSG00000224668.1	3109	2956.83	216.05	2.42	1.63	100.00
ENST00000414815.1	ENSG00000224669.1	475	322.95	1.00	0.10	0.07	100.00
ENST00000446164.1	ENSG00000224670.1	246	95.58	0.00	0.00	0.00	0.00
ENST00000434265.2	ENSG00000224671.2	353	201.08	0.00	0.00	0.00	0.00
ENST00000416091.1	ENSG00000224672.4	555	402.91	3.03	0.25	0.17	100.00
ENST00000423042.1	ENSG00000224674.1	1814	1661.83	0.00	0.00	0.00	0.00
ENST00000434635.1	ENSG00000224675.1	2362	2209.83	0.00	0.00	0.00	0.00
ENST00000428073.1	ENSG00000224677.1	158	21.10	4.00	6.29	4.24	100.00
ENST00000424043.3	ENSG00000224678.3	994	841.83	2.00	0.08	0.05	100.00
ENST00000417579.1	ENSG00000224679.1	393	241.00	0.00	0.00	0.00	0.00
ENST00000497678.2	ENSG00000224680.4	568	415.91	29.33	2.34	1.58	100.00
ENST00000416024.1	ENSG00000224681.1	466	313.95	0.00	0.00	0.00	0.00
ENST00000449637.1	ENSG00000224682.1	1359	1206.83	2.00	0.05	0.04	100.00
ENST00000415878.1	ENSG00000224683.1	321	169.21	1.00	0.20	0.13	100.00
ENST00000435130.1	ENSG00000224685.1	321	169.21	0.00	0.00	0.00	0.00
ENST00000452014.1	ENSG00000224686.1	332	180.15	0.00	0.00	0.00	0.00
ENST00000419458.1	ENSG00000224687.1	1971	1818.83	64.92	1.18	0.80	92.74
ENST00000421505.1	ENSG00000224687.1	2329	2176.83	6.08	0.09	0.06	7.26
ENST00000452867.1	ENSG00000224687.1	300	148.37	0.00	0.00	0.00	0.00
ENST00000420708.1	ENSG00000224688.1	748	595.86	0.00	0.00	0.00	0.00
ENST00000453792.6	ENSG00000224689.8	2011	1858.83	5.83	0.10	0.07	5.71
ENST00000457674.7	ENSG00000224689.8	1694	1541.83	79.93	1.72	1.16	94.29
ENST00000536819.5	ENSG00000224689.8	1890	1737.83	0.00	0.00	0.00	0.00
ENST00000585964.1	ENSG00000224689.8	587	434.90	0.00	0.00	0.00	0.00
ENST00000426992.2	ENSG00000224690.2	425	272.97	1.00	0.12	0.08	100.00
ENST00000428391.1	ENSG00000224691.1	353	201.08	1.00	0.16	0.11	100.00
ENST00000413929.1	ENSG00000224692.1	841	688.84	0.00	0.00	0.00	0.00
ENST00000433237.1	ENSG00000224695.1	524	371.92	0.00	0.00	0.00	0.00
ENST00000443423.1	ENSG00000224697.1	1006	853.83	0.00	0.00	0.00	0.00
ENST00000419814.1	ENSG00000224698.1	2481	2328.83	99.23	1.41	0.95	100.00
ENST00000444238.6	ENSG00000224699.8	881	728.84	0.00	0.00	0.00	0.00
ENST00000457535.5	ENSG00000224699.8	817	664.85	6.91	0.34	0.23	15.89
ENST00000585330.5	ENSG00000224699.8	463	310.95	0.00	0.00	0.00	0.00
ENST00000585433.6	ENSG00000224699.8	881	728.84	0.00	0.00	0.00	0.00
ENST00000587691.1	ENSG00000224699.8	441	288.96	0.00	0.00	0.00	0.00
ENST00000590413.5	ENSG00000224699.8	831	678.84	17.80	0.87	0.59	40.10
ENST00000590826.3	ENSG00000224699.8	574	421.91	0.00	0.00	0.00	0.00
ENST00000596890.3	ENSG00000224699.8	759	606.86	0.00	0.00	0.00	0.00
ENST00000597455.2	ENSG00000224699.8	805	652.85	0.00	0.00	0.00	0.00
ENST00000598158.5	ENSG00000224699.8	632	479.89	0.00	0.00	0.00	0.00
ENST00000598350.3	ENSG00000224699.8	749	596.86	0.00	0.00	0.00	0.00
ENST00000598454.5	ENSG00000224699.8	711	558.87	0.00	0.00	0.00	0.00
ENST00000599202.5	ENSG00000224699.8	555	402.91	0.00	0.00	0.00	0.00
ENST00000608067.5	ENSG00000224699.8	629	476.89	0.00	0.00	0.00	0.00
ENST00000608077.1	ENSG00000224699.8	620	467.89	0.00	0.00	0.00	0.00
ENST00000608111.1	ENSG00000224699.8	188	43.15	1.00	0.77	0.52	35.44
ENST00000608152.1	ENSG00000224699.8	407	254.99	0.00	0.00	0.00	0.00
ENST00000608253.1	ENSG00000224699.8	850	697.84	0.00	0.00	0.00	0.00
ENST00000608486.5	ENSG00000224699.8	745	592.86	0.00	0.00	0.00	0.00
ENST00000608499.5	ENSG00000224699.8	791	638.85	0.00	0.00	0.00	0.00
ENST00000608602.5	ENSG00000224699.8	953	800.83	0.00	0.00	0.00	0.00
ENST00000608635.5	ENSG00000224699.8	639	486.89	0.00	0.00	0.00	0.00
ENST00000608719.5	ENSG00000224699.8	604	451.90	0.00	0.00	0.00	0.00
ENST00000609244.5	ENSG00000224699.8	442	289.96	0.00	0.00	0.00	0.00
ENST00000609245.5	ENSG00000224699.8	380	228.02	0.00	0.00	0.00	0.00
ENST00000609512.5	ENSG00000224699.8	920	767.83	0.00	0.00	0.00	0.00
ENST00000609653.5	ENSG00000224699.8	457	304.95	0.00	0.00	0.00	0.00
ENST00000609709.5	ENSG00000224699.8	728	575.86	0.00	0.00	0.00	0.00
ENST00000610148.5	ENSG00000224699.8	810	657.85	0.00	0.00	0.00	0.00
ENST00000612551.4	ENSG00000224699.8	541	388.92	0.00	0.00	0.00	0.00
ENST00000616223.4	ENSG00000224699.8	304	152.34	0.00	0.00	0.00	0.00
ENST00000622324.4	ENSG00000224699.8	448	295.96	0.00	0.00	0.00	0.00
ENST00000625451.2	ENSG00000224699.8	470	317.95	0.00	0.00	0.00	0.00
ENST00000625584.1	ENSG00000224699.8	508	355.93	0.00	0.00	0.00	0.00
ENST00000625992.2	ENSG00000224699.8	852	699.84	0.00	0.00	0.00	0.00
ENST00000626261.1	ENSG00000224699.8	464	311.95	0.00	0.00	0.00	0.00
ENST00000626531.1	ENSG00000224699.8	848	695.84	0.00	0.00	0.00	0.00
ENST00000626572.2	ENSG00000224699.8	1044	891.83	5.00	0.19	0.13	8.57
ENST00000626643.2	ENSG00000224699.8	525	372.92	0.00	0.00	0.00	0.00
ENST00000627648.2	ENSG00000224699.8	748	595.86	0.00	0.00	0.00	0.00
ENST00000627735.2	ENSG00000224699.8	888	735.84	0.00	0.00	0.00	0.00
ENST00000628225.2	ENSG00000224699.8	503	350.93	0.00	0.00	0.00	0.00
ENST00000629288.2	ENSG00000224699.8	438	285.97	0.00	0.00	0.00	0.00
ENST00000629484.1	ENSG00000224699.8	780	627.85	0.00	0.00	0.00	0.00
ENST00000630179.2	ENSG00000224699.8	611	458.89	0.00	0.00	0.00	0.00
ENST00000630298.2	ENSG00000224699.8	858	705.84	0.00	0.00	0.00	0.00
ENST00000630455.2	ENSG00000224699.8	348	196.09	0.00	0.00	0.00	0.00
ENST00000630488.1	ENSG00000224699.8	703	550.87	0.00	0.00	0.00	0.00
ENST00000630508.2	ENSG00000224699.8	912	759.83	0.00	0.00	0.00	0.00
ENST00000631010.1	ENSG00000224699.8	695	542.87	0.00	0.00	0.00	0.00
ENST00000631307.2	ENSG00000224699.8	969	816.83	0.00	0.00	0.00	0.00
ENST00000446631.2	ENSG00000224700.2	577	424.91	0.00	0.00	0.00	0.00
ENST00000433137.1	ENSG00000224701.1	572	419.91	0.00	0.00	0.00	0.00
ENST00000457106.1	ENSG00000224702.1	692	539.87	0.00	0.00	0.00	0.00
ENST00000448974.1	ENSG00000224706.1	407	254.99	3.00	0.39	0.26	100.00
ENST00000433182.1	ENSG00000224707.1	400	248.00	1.00	0.13	0.09	100.00
ENST00000415975.1	ENSG00000224709.1	895	742.84	0.00	0.00	0.00	0.00
ENST00000528334.1	ENSG00000224710.3	1395	1242.83	0.00	0.00	0.00	0.00
ENST00000455299.1	ENSG00000224711.1	748	595.86	0.00	0.00	0.00	0.00
ENST00000526520.5	ENSG00000224712.12	954	801.83	15.98	0.66	0.45	28.66
ENST00000531598.6	ENSG00000224712.12	1155	1002.83	0.00	0.00	0.00	0.00
ENST00000552140.5	ENSG00000224712.12	1053	900.83	44.72	1.65	1.11	71.34
ENST00000356672.3	ENSG00000224713.4	2355	2202.83	160.03	2.41	1.62	85.13
ENST00000444467.2	ENSG00000224713.4	2209	2056.83	0.00	0.00	0.00	0.00
ENST00000593846.1	ENSG00000224713.4	498	345.93	4.39	0.42	0.28	14.87
ENST00000610219.1	ENSG00000224713.4	227	77.60	0.00	0.00	0.00	0.00
ENST00000425902.2	ENSG00000224714.2	2572	2419.83	0.00	0.00	0.00	0.00
ENST00000434707.1	ENSG00000224715.1	4364	4211.83	0.00	0.00	0.00	0.00
ENST00000442318.1	ENSG00000224717.1	2885	2732.83	0.00	0.00	0.00	0.00
ENST00000457217.1	ENSG00000224718.1	1809	1656.83	0.00	0.00	0.00	0.00
ENST00000421358.1	ENSG00000224719.1	284	132.58	0.00	0.00	0.00	0.00
ENST00000455232.1	ENSG00000224721.1	2159	2006.83	0.00	0.00	0.00	0.00
ENST00000519282.1	ENSG00000224722.3	1248	1095.83	120.22	3.64	2.45	100.00
ENST00000417412.1	ENSG00000224723.1	665	512.88	0.00	0.00	0.00	0.00
ENST00000430943.1	ENSG00000224725.3	1201	1048.83	17.00	0.54	0.36	100.00
ENST00000451185.1	ENSG00000224727.1	558	405.91	69.00	5.64	3.80	100.00
ENST00000413639.1	ENSG00000224728.1	1525	1372.83	82.00	1.98	1.34	100.00
ENST00000442166.2	ENSG00000224729.5	2537	2384.83	80.53	1.12	0.76	100.00
ENST00000446022.1	ENSG00000224729.5	456	303.95	0.00	0.00	0.00	0.00
ENST00000456337.1	ENSG00000224730.1	554	401.91	3.48	0.29	0.19	100.00
ENST00000418621.1	ENSG00000224731.1	486	333.94	2.00	0.20	0.13	100.00
ENST00000436482.1	ENSG00000224732.1	942	789.83	0.00	0.00	0.00	0.00
ENST00000458367.1	ENSG00000224733.1	549	396.91	0.00	0.00	0.00	0.00
ENST00000432417.1	ENSG00000224735.1	179	35.98	0.00	0.00	0.00	0.00
ENST00000451775.1	ENSG00000224738.1	1338	1185.83	2.01	0.06	0.04	100.00
ENST00000457457.2	ENSG00000224739.2	237	87.00	0.00	0.00	0.00	0.00
ENST00000411835.6	ENSG00000224743.6	1203	1050.83	0.00	0.00	0.00	0.00
ENST00000429200.2	ENSG00000224743.6	683	530.87	0.00	0.00	0.00	0.00
ENST00000451495.6	ENSG00000224743.6	650	497.88	1.00	0.07	0.04	100.00
ENST00000585582.1	ENSG00000224743.6	853	700.84	0.00	0.00	0.00	0.00
ENST00000585870.5	ENSG00000224743.6	2053	1900.83	0.00	0.00	0.00	0.00
ENST00000586464.5	ENSG00000224743.6	851	698.84	0.00	0.00	0.00	0.00
ENST00000586973.5	ENSG00000224743.6	712	559.87	0.00	0.00	0.00	0.00
ENST00000587596.5	ENSG00000224743.6	356	204.07	0.00	0.00	0.00	0.00
ENST00000588425.5	ENSG00000224743.6	1833	1680.83	0.00	0.00	0.00	0.00
ENST00000588726.5	ENSG00000224743.6	841	688.84	0.00	0.00	0.00	0.00
ENST00000589840.1	ENSG00000224743.6	865	712.84	0.00	0.00	0.00	0.00
ENST00000590344.5	ENSG00000224743.6	768	615.85	0.00	0.00	0.00	0.00
ENST00000590721.5	ENSG00000224743.6	591	438.90	0.00	0.00	0.00	0.00
ENST00000591131.1	ENSG00000224743.6	1131	978.83	0.00	0.00	0.00	0.00
ENST00000591300.1	ENSG00000224743.6	815	662.85	0.00	0.00	0.00	0.00
ENST00000592950.5	ENSG00000224743.6	747	594.86	0.00	0.00	0.00	0.00
ENST00000593246.5	ENSG00000224743.6	797	644.85	0.00	0.00	0.00	0.00
ENST00000416679.1	ENSG00000224745.1	499	346.93	0.00	0.00	0.00	0.00
ENST00000419211.1	ENSG00000224746.1	804	651.85	3.00	0.15	0.10	100.00
ENST00000443300.1	ENSG00000224747.1	1113	960.83	0.00	0.00	0.00	0.00
ENST00000414903.1	ENSG00000224750.6	462	309.95	0.00	0.00	0.00	0.00
ENST00000422206.5	ENSG00000224750.6	2368	2215.83	0.00	0.00	0.00	0.00
ENST00000453889.1	ENSG00000224750.6	874	721.84	0.00	0.00	0.00	0.00
ENST00000419974.2	ENSG00000224751.2	1312	1159.83	64.00	1.83	1.23	100.00
ENST00000426703.1	ENSG00000224752.1	765	612.86	0.00	0.00	0.00	0.00
ENST00000413023.1	ENSG00000224755.1	290	138.49	0.00	0.00	0.00	0.00
ENST00000423232.1	ENSG00000224758.1	604	451.90	0.00	0.00	0.00	0.00
ENST00000455013.2	ENSG00000224760.4	423	270.98	0.00	0.00	0.00	0.00
ENST00000419779.1	ENSG00000224761.4	428	275.97	0.00	0.00	0.00	0.00
ENST00000423162.1	ENSG00000224761.4	790	637.85	0.00	0.00	0.00	0.00
ENST00000638066.1	ENSG00000224761.4	888	735.84	0.00	0.00	0.00	0.00
ENST00000441254.1	ENSG00000224762.1	787	634.85	0.00	0.00	0.00	0.00
ENST00000438304.1	ENSG00000224763.1	1089	936.83	0.00	0.00	0.00	0.00
ENST00000439872.1	ENSG00000224764.1	487	334.94	17.00	1.68	1.13	100.00
ENST00000442841.1	ENSG00000224765.1	586	433.90	0.00	0.00	0.00	0.00
ENST00000456631.1	ENSG00000224765.1	304	152.34	0.00	0.00	0.00	0.00
ENST00000457750.1	ENSG00000224769.1	1680	1527.83	483.76	10.51	7.08	100.00
ENST00000419591.1	ENSG00000224771.1	507	354.93	0.00	0.00	0.00	0.00
ENST00000443628.2	ENSG00000224773.2	1948	1795.83	14.36	0.27	0.18	100.00
ENST00000445336.2	ENSG00000224775.2	2703	2550.83	43.04	0.56	0.38	100.00
ENST00000481955.1	ENSG00000224776.3	852	699.84	10.00	0.47	0.32	100.00
ENST00000424047.1	ENSG00000224777.3	938	785.83	7.39	0.31	0.21	100.00
ENST00000425713.1	ENSG00000224778.1	902	749.83	5.00	0.22	0.15	100.00
ENST00000458691.1	ENSG00000224781.1	1196	1043.83	2.00	0.06	0.04	100.00
ENST00000422560.1	ENSG00000224783.1	1819	1666.83	0.00	0.00	0.00	0.00
ENST00000421658.2	ENSG00000224784.2	181	37.54	0.00	0.00	0.00	0.00
ENST00000444025.1	ENSG00000224785.1	1803	1650.83	18.05	0.36	0.24	100.00
ENST00000432407.1	ENSG00000224786.1	469	316.95	0.00	0.00	0.00	0.00
ENST00000429539.1	ENSG00000224788.1	575	422.91	0.00	0.00	0.00	0.00
ENST00000455707.1	ENSG00000224789.1	575	422.91	0.00	0.00	0.00	0.00
ENST00000430068.1	ENSG00000224790.2	438	285.97	0.00	0.00	0.00	0.00
ENST00000637940.1	ENSG00000224790.2	2182	2029.83	1.00	0.02	0.01	100.00
ENST00000415349.1	ENSG00000224791.1	1299	1146.83	3.00	0.09	0.06	100.00
ENST00000414493.1	ENSG00000224792.6	381	229.02	0.00	0.00	0.00	0.00
ENST00000422896.1	ENSG00000224792.6	745	592.86	0.00	0.00	0.00	0.00
ENST00000428561.1	ENSG00000224792.6	420	267.98	0.00	0.00	0.00	0.00
ENST00000433169.5	ENSG00000224792.6	414	261.98	0.00	0.00	0.00	0.00
ENST00000441610.1	ENSG00000224792.6	574	421.91	0.00	0.00	0.00	0.00
ENST00000434516.1	ENSG00000224794.1	1778	1625.83	0.00	0.00	0.00	0.00
ENST00000416725.1	ENSG00000224795.1	703	550.87	0.00	0.00	0.00	0.00
ENST00000439737.1	ENSG00000224796.1	410	257.99	7.00	0.90	0.61	100.00
ENST00000417156.1	ENSG00000224797.1	265	113.96	6.00	1.75	1.18	100.00
ENST00000430456.1	ENSG00000224799.1	644	491.88	0.00	0.00	0.00	0.00
ENST00000427962.1	ENSG00000224800.1	448	295.96	0.00	0.00	0.00	0.00
ENST00000454125.2	ENSG00000224802.2	798	645.85	3.00	0.15	0.10	100.00
ENST00000429328.2	ENSG00000224805.2	661	508.88	0.00	0.00	0.00	0.00
ENST00000430731.1	ENSG00000224806.2	512	359.93	3.00	0.28	0.19	100.00
ENST00000449051.3	ENSG00000224807.5	1259	1106.83	0.00	0.00	0.00	0.00
ENST00000414633.1	ENSG00000224808.1	428	275.97	0.00	0.00	0.00	0.00
ENST00000414425.2	ENSG00000224809.2	2254	2101.83	1.00	0.02	0.01	100.00
ENST00000411509.1	ENSG00000224810.1	2463	2310.83	0.00	0.00	0.00	0.00
ENST00000450287.2	ENSG00000224812.2	3300	3147.83	1.00	0.01	0.01	100.00
ENST00000445840.2	ENSG00000224813.3	183	39.12	0.00	0.00	0.00	0.00
ENST00000439336.1	ENSG00000224814.1	663	510.88	4.89	0.32	0.21	100.00
ENST00000419456.3	ENSG00000224815.3	387	235.01	1.00	0.14	0.10	100.00
ENST00000425958.1	ENSG00000224816.1	899	746.84	0.00	0.00	0.00	0.00
ENST00000458489.1	ENSG00000224817.1	291	139.48	0.00	0.00	0.00	0.00
ENST00000430471.1	ENSG00000224818.1	598	445.90	0.00	0.00	0.00	0.00
ENST00000424395.1	ENSG00000224819.1	512	359.93	0.00	0.00	0.00	0.00
ENST00000418852.2	ENSG00000224820.2	495	342.94	0.00	0.00	0.00	0.00
ENST00000458403.2	ENSG00000224821.5	1522	1369.83	108.00	2.62	1.76	100.00
ENST00000425296.1	ENSG00000224822.1	1754	1601.83	10.00	0.21	0.14	100.00
ENST00000417576.2	ENSG00000224825.2	1178	1025.83	0.00	0.00	0.00	0.00
ENST00000401725.2	ENSG00000224826.1	1874	1721.83	0.00	0.00	0.00	0.00
ENST00000413372.1	ENSG00000224827.1	782	629.85	0.00	0.00	0.00	0.00
ENST00000534518.1	ENSG00000224829.3	427	274.97	0.00	0.00	0.00	0.00
ENST00000421144.2	ENSG00000224830.2	687	534.87	0.00	0.00	0.00	0.00
ENST00000463122.1	ENSG00000224831.3	1128	975.83	1265.61	43.03	29.00	100.00
ENST00000416218.1	ENSG00000224832.1	2007	1854.83	0.00	0.00	0.00	0.00
ENST00000418784.1	ENSG00000224834.1	283	131.59	0.00	0.00	0.00	0.00
ENST00000443334.1	ENSG00000224836.1	334	182.14	0.00	0.00	0.00	0.00
ENST00000443090.1	ENSG00000224837.1	522	369.92	187.96	16.86	11.36	100.00
ENST00000432393.1	ENSG00000224839.1	498	345.93	5.02	0.48	0.32	100.00
ENST00000425370.1	ENSG00000224842.2	506	353.93	0.00	0.00	0.00	0.00
ENST00000432418.1	ENSG00000224842.2	423	270.98	0.00	0.00	0.00	0.00
ENST00000451449.2	ENSG00000224842.2	449	296.96	0.00	0.00	0.00	0.00
ENST00000420081.1	ENSG00000224843.6	339	187.12	0.00	0.00	0.00	0.00
ENST00000424968.5	ENSG00000224843.6	507	354.93	0.00	0.00	0.00	0.00
ENST00000606878.1	ENSG00000224843.6	927	774.83	0.00	0.00	0.00	0.00
ENST00000607607.5	ENSG00000224843.6	5607	5454.83	1.00	0.01	0.00	100.00
ENST00000416509.1	ENSG00000224844.1	669	516.88	4.00	0.26	0.17	100.00
ENST00000429319.1	ENSG00000224846.2	408	255.99	0.00	0.00	0.00	0.00
ENST00000456189.2	ENSG00000224846.2	417	264.98	0.00	0.00	0.00	0.00
ENST00000423924.1	ENSG00000224848.1	425	272.97	0.00	0.00	0.00	0.00
ENST00000453878.1	ENSG00000224850.1	478	325.94	0.00	0.00	0.00	0.00
ENST00000423621.1	ENSG00000224851.1	445	292.96	0.00	0.00	0.00	0.00
ENST00000438892.1	ENSG00000224852.1	1767	1614.83	0.00	0.00	0.00	0.00
ENST00000443621.1	ENSG00000224853.1	282	130.61	0.00	0.00	0.00	0.00
ENST00000452852.1	ENSG00000224853.1	485	332.94	0.00	0.00	0.00	0.00
ENST00000441769.3	ENSG00000224854.3	823	670.84	6.00	0.30	0.20	100.00
ENST00000433105.5	ENSG00000224855.5	492	339.94	0.00	0.00	0.00	0.00
ENST00000444085.1	ENSG00000224855.5	411	258.99	3.00	0.38	0.26	100.00
ENST00000430869.2	ENSG00000224856.2	322	170.20	8.00	1.56	1.05	100.00
ENST00000450546.1	ENSG00000224857.1	426	273.97	0.00	0.00	0.00	0.00
ENST00000494408.1	ENSG00000224858.5	492	339.94	138.34	13.50	9.10	100.00
ENST00000433312.1	ENSG00000224860.1	1230	1077.83	0.00	0.00	0.00	0.00
ENST00000445822.1	ENSG00000224861.1	960	807.83	738.43	30.33	20.44	100.00
ENST00000416581.1	ENSG00000224863.2	1129	976.83	0.00	0.00	0.00	0.00
ENST00000634819.1	ENSG00000224863.2	1292	1139.83	0.00	0.00	0.00	0.00
ENST00000497576.1	ENSG00000224864.4	441	288.96	65.36	7.50	5.06	100.00
ENST00000415393.1	ENSG00000224865.7	1229	1076.83	0.00	0.00	0.00	0.00
ENST00000452219.5	ENSG00000224865.7	559	406.91	0.00	0.00	0.00	0.00
ENST00000457708.1	ENSG00000224866.1	443	290.96	0.00	0.00	0.00	0.00
ENST00000355719.4	ENSG00000224869.1	319	167.22	0.00	0.00	0.00	0.00
ENST00000418833.2	ENSG00000224870.6	2196	2043.83	24.51	0.40	0.27	5.18
ENST00000444362.2	ENSG00000224870.6	1747	1594.83	4.10	0.09	0.06	1.11
ENST00000447725.2	ENSG00000224870.6	1843	1690.83	0.00	0.00	0.00	0.00
ENST00000448629.5	ENSG00000224870.6	797	644.85	52.88	2.72	1.83	35.44
ENST00000453521.1	ENSG00000224870.6	858	705.84	0.00	0.00	0.00	0.00
ENST00000570344.1	ENSG00000224870.6	515	362.93	0.00	0.00	0.00	0.00
ENST00000572242.1	ENSG00000224870.6	2228	2075.83	178.39	2.85	1.92	37.14
ENST00000576232.1	ENSG00000224870.6	585	432.90	21.17	1.62	1.09	21.14
ENST00000445813.1	ENSG00000224873.1	1015	862.83	0.00	0.00	0.00	0.00
ENST00000422013.2	ENSG00000224875.2	657	504.88	0.00	0.00	0.00	0.00
ENST00000458490.1	ENSG00000224875.2	552	399.91	18.30	1.52	1.02	100.00
ENST00000419613.1	ENSG00000224876.1	366	214.05	0.00	0.00	0.00	0.00
ENST00000431388.2	ENSG00000224877.3	615	462.89	95.08	6.81	4.59	90.21
ENST00000573090.1	ENSG00000224877.3	741	588.86	8.11	0.46	0.31	6.05
ENST00000573173.1	ENSG00000224877.3	709	556.87	0.00	0.00	0.00	0.00
ENST00000575067.1	ENSG00000224877.3	177	34.45	0.00	0.00	0.00	0.00
ENST00000576002.1	ENSG00000224877.3	365	213.05	1.82	0.28	0.19	3.74
ENST00000577158.2	ENSG00000224877.3	278	126.68	0.00	0.00	0.00	0.00
ENST00000415201.1	ENSG00000224879.1	491	338.94	0.00	0.00	0.00	0.00
ENST00000436327.1	ENSG00000224880.1	1006	853.83	0.00	0.00	0.00	0.00
ENST00000444323.1	ENSG00000224881.1	888	735.84	8.00	0.36	0.24	100.00
ENST00000424613.1	ENSG00000224883.1	515	362.93	1.00	0.09	0.06	100.00
ENST00000437047.1	ENSG00000224884.1	561	408.91	0.00	0.00	0.00	0.00
ENST00000454977.1	ENSG00000224885.1	718	565.87	0.00	0.00	0.00	0.00
ENST00000452173.2	ENSG00000224886.2	490	337.94	98.58	9.68	6.52	100.00
ENST00000437925.1	ENSG00000224887.1	991	838.83	0.00	0.00	0.00	0.00
ENST00000440406.2	ENSG00000224888.4	1539	1386.83	43.17	1.03	0.70	33.00
ENST00000567968.2	ENSG00000224888.4	4528	4375.83	276.50	2.10	1.41	67.00
ENST00000412776.1	ENSG00000224891.1	775	622.85	113.11	6.03	4.06	100.00
ENST00000427198.2	ENSG00000224892.6	791	638.85	23.00	1.19	0.80	100.00
ENST00000595905.1	ENSG00000224892.6	807	654.85	0.00	0.00	0.00	0.00
ENST00000596904.5	ENSG00000224892.6	698	545.87	0.00	0.00	0.00	0.00
ENST00000417654.1	ENSG00000224893.5	244	93.66	0.00	0.00	0.00	0.00
ENST00000456715.5	ENSG00000224893.5	442	289.96	0.00	0.00	0.00	0.00
ENST00000417155.1	ENSG00000224895.1	755	602.86	15.00	0.83	0.56	100.00
ENST00000455569.2	ENSG00000224896.2	941	788.83	0.00	0.00	0.00	0.00
ENST00000415715.1	ENSG00000224897.6	663	510.88	0.00	0.00	0.00	0.00
ENST00000429134.5	ENSG00000224897.6	569	416.91	0.00	0.00	0.00	0.00
ENST00000435452.6	ENSG00000224897.6	2147	1994.83	0.00	0.00	0.00	0.00
ENST00000449642.5	ENSG00000224897.6	3238	3085.83	14.00	0.15	0.10	100.00
ENST00000453342.5	ENSG00000224897.6	3252	3099.83	0.00	0.00	0.00	0.00
ENST00000454957.1	ENSG00000224899.1	600	447.90	0.00	0.00	0.00	0.00
ENST00000440885.1	ENSG00000224901.1	247	96.54	0.00	0.00	0.00	0.00
ENST00000381722.1	ENSG00000224902.5	527	374.92	0.00	0.00	0.00	0.00
ENST00000455709.1	ENSG00000224903.1	742	589.86	46.00	2.59	1.74	100.00
ENST00000438808.1	ENSG00000224904.1	2637	2484.83	0.00	0.00	0.00	0.00
ENST00000428809.5	ENSG00000224905.6	1332	1179.83	0.00	0.00	0.00	0.00
ENST00000432621.5	ENSG00000224905.6	1084	931.83	19.07	0.68	0.46	76.55
ENST00000448463.1	ENSG00000224905.6	780	627.85	3.93	0.21	0.14	23.45
ENST00000447193.2	ENSG00000224906.3	355	203.07	0.00	0.00	0.00	0.00
ENST00000429231.1	ENSG00000224907.1	479	326.94	0.00	0.00	0.00	0.00
ENST00000445940.1	ENSG00000224908.1	251	100.38	2.00	0.66	0.45	100.00
ENST00000453968.1	ENSG00000224910.1	362	210.06	0.00	0.00	0.00	0.00
ENST00000441312.1	ENSG00000224911.1	504	351.93	0.00	0.00	0.00	0.00
ENST00000439559.2	ENSG00000224914.2	3287	3134.83	135.10	1.43	0.96	100.00
ENST00000252490.5	ENSG00000224916.8	727	574.86	2420.52	139.70	94.14	99.85
ENST00000585685.5	ENSG00000224916.8	1829	1676.83	10.45	0.21	0.14	0.15
ENST00000589057.5	ENSG00000224916.8	680	527.88	0.00	0.00	0.00	0.00
ENST00000434179.1	ENSG00000224917.1	700	547.87	0.00	0.00	0.00	0.00
ENST00000426697.1	ENSG00000224918.1	399	247.00	0.00	0.00	0.00	0.00
ENST00000434533.1	ENSG00000224919.1	234	84.17	0.00	0.00	0.00	0.00
ENST00000425494.1	ENSG00000224920.1	1454	1301.83	0.00	0.00	0.00	0.00
ENST00000444356.1	ENSG00000224922.1	458	305.95	0.00	0.00	0.00	0.00
ENST00000416768.5	ENSG00000224924.6	1850	1697.83	0.00	0.00	0.00	0.00
ENST00000419299.1	ENSG00000224924.6	829	676.84	0.00	0.00	0.00	0.00
ENST00000435279.6	ENSG00000224924.6	1733	1580.83	0.00	0.00	0.00	0.00
ENST00000437238.5	ENSG00000224924.6	2004	1851.83	0.00	0.00	0.00	0.00
ENST00000452561.5	ENSG00000224924.6	1761	1608.83	0.00	0.00	0.00	0.00
ENST00000432147.2	ENSG00000224927.2	357	205.07	0.00	0.00	0.00	0.00
ENST00000432100.1	ENSG00000224928.2	650	497.88	0.00	0.00	0.00	0.00
ENST00000415779.1	ENSG00000224931.3	2006	1853.83	0.00	0.00	0.00	0.00
ENST00000416680.1	ENSG00000224932.1	735	582.86	0.00	0.00	0.00	0.00
ENST00000448806.2	ENSG00000224933.2	277	125.70	0.00	0.00	0.00	0.00
ENST00000416191.2	ENSG00000224934.2	2998	2845.83	4.00	0.05	0.03	100.00
ENST00000452685.1	ENSG00000224935.1	561	408.91	0.00	0.00	0.00	0.00
ENST00000425839.1	ENSG00000224936.1	1370	1217.83	14.04	0.38	0.26	100.00
ENST00000429269.1	ENSG00000224939.1	2270	2117.83	0.00	0.00	0.00	0.00
ENST00000446477.6	ENSG00000224940.8	3544	3391.83	0.00	0.00	0.00	0.00
ENST00000464607.1	ENSG00000224940.8	883	730.84	0.00	0.00	0.00	0.00
ENST00000480290.5	ENSG00000224940.8	1789	1636.83	0.00	0.00	0.00	0.00
ENST00000489517.1	ENSG00000224940.8	1887	1734.83	0.00	0.00	0.00	0.00
ENST00000489835.6	ENSG00000224940.8	2313	2160.83	1.43	0.02	0.01	2.31
ENST00000495931.1	ENSG00000224940.8	814	661.85	18.57	0.93	0.63	97.69
ENST00000535159.5	ENSG00000224940.8	2897	2744.83	0.00	0.00	0.00	0.00
ENST00000420490.1	ENSG00000224942.1	1226	1073.83	0.00	0.00	0.00	0.00
ENST00000412932.1	ENSG00000224943.1	853	700.84	0.00	0.00	0.00	0.00
ENST00000437768.1	ENSG00000224944.1	733	580.86	0.00	0.00	0.00	0.00
ENST00000429700.1	ENSG00000224945.1	585	432.90	3.00	0.23	0.15	59.89
ENST00000456944.1	ENSG00000224945.1	583	430.90	2.00	0.15	0.10	40.11
ENST00000427493.1	ENSG00000224946.1	258	107.15	4.00	1.24	0.83	100.00
ENST00000443385.1	ENSG00000224947.1	738	585.86	0.00	0.00	0.00	0.00
ENST00000416294.1	ENSG00000224948.1	294	142.44	0.00	0.00	0.00	0.00
ENST00000426602.2	ENSG00000224949.2	288	136.52	0.00	0.00	0.00	0.00
ENST00000456414.2	ENSG00000224950.2	2302	2149.83	99.00	1.53	1.03	100.00
ENST00000413200.1	ENSG00000224953.1	219	70.21	0.00	0.00	0.00	0.00
ENST00000434203.1	ENSG00000224955.1	625	472.89	0.00	0.00	0.00	0.00
ENST00000420823.5	ENSG00000224957.5	3948	3795.83	0.00	0.00	0.00	0.00
ENST00000442809.1	ENSG00000224957.5	586	433.90	0.00	0.00	0.00	0.00
ENST00000417887.1	ENSG00000224958.5	547	394.92	0.00	0.00	0.00	0.00
ENST00000420855.5	ENSG00000224958.5	572	419.91	0.00	0.00	0.00	0.00
ENST00000432268.1	ENSG00000224959.1	881	728.84	11.00	0.50	0.34	100.00
ENST00000412172.3	ENSG00000224960.4	3131	2978.83	3.00	0.03	0.02	100.00
ENST00000417299.1	ENSG00000224961.1	438	285.97	0.00	0.00	0.00	0.00
ENST00000466500.1	ENSG00000224962.4	526	373.92	2.00	0.18	0.12	100.00
ENST00000428676.1	ENSG00000224963.3	700	547.87	7.23	0.44	0.30	62.48
ENST00000635752.1	ENSG00000224963.3	1889	1736.83	13.77	0.26	0.18	37.52
ENST00000443200.1	ENSG00000224964.1	321	169.21	0.00	0.00	0.00	0.00
ENST00000455967.1	ENSG00000224965.1	748	595.86	0.00	0.00	0.00	0.00
ENST00000505954.1	ENSG00000224966.4	962	809.83	0.00	0.00	0.00	0.00
ENST00000426307.1	ENSG00000224967.1	352	200.08	0.00	0.00	0.00	0.00
ENST00000451341.1	ENSG00000224968.1	491	338.94	0.00	0.00	0.00	0.00
ENST00000458555.1	ENSG00000224969.1	471	318.95	0.00	0.00	0.00	0.00
ENST00000438839.2	ENSG00000224970.2	263	112.01	0.00	0.00	0.00	0.00
ENST00000438311.1	ENSG00000224971.1	288	136.52	4.00	0.97	0.66	100.00
ENST00000445708.1	ENSG00000224972.1	553	400.91	0.00	0.00	0.00	0.00
ENST00000416275.1	ENSG00000224973.5	435	282.97	0.00	0.00	0.00	0.00
ENST00000424291.5	ENSG00000224973.5	1065	912.83	0.00	0.00	0.00	0.00
ENST00000438159.5	ENSG00000224973.5	2618	2465.83	0.00	0.00	0.00	0.00
ENST00000445892.5	ENSG00000224973.5	572	419.91	0.00	0.00	0.00	0.00
ENST00000448275.5	ENSG00000224973.5	567	414.91	0.00	0.00	0.00	0.00
ENST00000450974.1	ENSG00000224973.5	747	594.86	0.00	0.00	0.00	0.00
ENST00000453336.5	ENSG00000224973.5	2055	1902.83	0.00	0.00	0.00	0.00
ENST00000456273.1	ENSG00000224975.1	945	792.83	327.00	13.68	9.22	100.00
ENST00000446672.2	ENSG00000224976.2	3326	3173.83	5.15	0.05	0.04	100.00
ENST00000424181.1	ENSG00000224977.1	335	183.14	0.00	0.00	0.00	0.00
ENST00000415016.1	ENSG00000224978.1	335	183.14	0.00	0.00	0.00	0.00
ENST00000421838.1	ENSG00000224980.1	433	280.97	0.00	0.00	0.00	0.00
ENST00000452711.1	ENSG00000224981.1	1766	1613.83	0.00	0.00	0.00	0.00
ENST00000426426.2	ENSG00000224982.3	3081	2928.83	65.30	0.74	0.50	16.75
ENST00000453450.2	ENSG00000224982.3	438	285.97	31.70	3.68	2.48	83.25
ENST00000425089.1	ENSG00000224984.1	586	433.90	0.00	0.00	0.00	0.00
ENST00000420498.1	ENSG00000224985.1	379	227.02	0.00	0.00	0.00	0.00
ENST00000452549.2	ENSG00000224986.2	1044	891.83	124.00	4.61	3.11	100.00
ENST00000412741.1	ENSG00000224987.1	274	122.75	0.00	0.00	0.00	0.00
ENST00000417984.1	ENSG00000224988.1	341	189.12	0.00	0.00	0.00	0.00
ENST00000421205.2	ENSG00000224989.2	906	753.83	0.00	0.00	0.00	0.00
ENST00000451318.2	ENSG00000224992.2	1019	866.83	0.00	0.00	0.00	0.00
ENST00000481681.1	ENSG00000224993.3	467	314.95	51.10	5.38	3.63	100.00
ENST00000441949.1	ENSG00000224995.1	520	367.93	0.00	0.00	0.00	0.00
ENST00000414044.1	ENSG00000224999.1	866	713.84	0.00	0.00	0.00	0.00
ENST00000411797.1	ENSG00000225000.1	546	393.92	0.00	0.00	0.00	0.00
ENST00000445897.2	ENSG00000225002.2	456	303.95	0.00	0.00	0.00	0.00
ENST00000415429.1	ENSG00000225003.1	942	789.83	0.00	0.00	0.00	0.00
ENST00000417100.1	ENSG00000225005.1	1107	954.83	0.00	0.00	0.00	0.00
ENST00000426262.1	ENSG00000225006.1	746	593.86	0.00	0.00	0.00	0.00
ENST00000452326.1	ENSG00000225007.1	287	135.53	0.00	0.00	0.00	0.00
ENST00000426370.1	ENSG00000225008.1	994	841.83	27.65	1.09	0.73	100.00
ENST00000515851.1	ENSG00000225011.4	349	197.09	0.00	0.00	0.00	0.00
ENST00000420327.5	ENSG00000225012.5	281	129.63	0.00	0.00	0.00	0.00
ENST00000435867.1	ENSG00000225012.5	308	156.30	0.00	0.00	0.00	0.00
ENST00000430462.1	ENSG00000225014.1	1167	1014.83	266.52	8.71	5.87	100.00
ENST00000436585.1	ENSG00000225016.1	219	70.21	27.00	12.76	8.60	100.00
ENST00000436307.1	ENSG00000225017.1	2205	2052.83	0.00	0.00	0.00	0.00
ENST00000420654.1	ENSG00000225018.1	287	135.53	0.00	0.00	0.00	0.00
ENST00000436669.1	ENSG00000225022.1	444	291.96	36.00	4.09	2.76	100.00
ENST00000418887.1	ENSG00000225024.1	292	140.47	0.00	0.00	0.00	0.00
ENST00000422742.2	ENSG00000225025.2	1279	1126.83	0.00	0.00	0.00	0.00
ENST00000419844.1	ENSG00000225026.1	272	120.79	44.20	12.14	8.18	100.00
ENST00000453148.2	ENSG00000225027.2	294	142.44	0.00	0.00	0.00	0.00
ENST00000445070.1	ENSG00000225028.1	1807	1654.83	1.00	0.02	0.01	100.00
ENST00000450469.1	ENSG00000225030.1	237	87.00	0.00	0.00	0.00	0.00
ENST00000432307.1	ENSG00000225031.1	1813	1660.83	637.10	12.73	8.58	100.00
ENST00000425991.1	ENSG00000225032.5	521	368.93	25.39	2.28	1.54	49.62
ENST00000439298.5	ENSG00000225032.5	2055	1902.83	133.00	2.32	1.56	50.38
ENST00000454213.1	ENSG00000225036.1	828	675.84	0.00	0.00	0.00	0.00
ENST00000424026.1	ENSG00000225037.1	378	226.03	1.00	0.15	0.10	100.00
ENST00000420694.1	ENSG00000225039.1	448	295.96	0.00	0.00	0.00	0.00
ENST00000450007.1	ENSG00000225043.1	482	329.94	1.00	0.10	0.07	100.00
ENST00000418972.1	ENSG00000225044.1	357	205.07	0.00	0.00	0.00	0.00
ENST00000428871.1	ENSG00000225045.1	1720	1567.83	0.00	0.00	0.00	0.00
ENST00000420331.2	ENSG00000225046.2	213	64.75	0.00	0.00	0.00	0.00
ENST00000450292.1	ENSG00000225050.1	386	234.01	0.00	0.00	0.00	0.00
ENST00000442010.2	ENSG00000225051.5	597	444.90	0.00	0.00	0.00	0.00
ENST00000451823.2	ENSG00000225051.5	572	419.91	19.00	1.50	1.01	100.00
ENST00000451976.1	ENSG00000225053.1	933	780.83	2.00	0.08	0.06	100.00
ENST00000452266.1	ENSG00000225055.1	765	612.86	0.00	0.00	0.00	0.00
ENST00000450971.1	ENSG00000225056.1	436	283.97	0.00	0.00	0.00	0.00
ENST00000438457.1	ENSG00000225057.2	1448	1295.83	0.00	0.00	0.00	0.00
ENST00000456601.1	ENSG00000225057.2	2509	2356.83	1.03	0.01	0.01	100.00
ENST00000415940.1	ENSG00000225058.1	427	274.97	0.00	0.00	0.00	0.00
ENST00000425481.1	ENSG00000225062.1	529	376.92	2.57	0.23	0.15	100.00
ENST00000441749.1	ENSG00000225062.1	480	327.94	0.00	0.00	0.00	0.00
ENST00000452599.1	ENSG00000225063.1	686	533.87	1.00	0.06	0.04	100.00
ENST00000438824.1	ENSG00000225064.1	523	370.92	0.00	0.00	0.00	0.00
ENST00000418200.1	ENSG00000225066.1	1475	1322.83	0.00	0.00	0.00	0.00
ENST00000471227.3	ENSG00000225067.4	466	313.95	39.91	4.22	2.84	100.00
ENST00000256654.8	ENSG00000225069.3	824	671.84	1.00	0.05	0.03	100.00
ENST00000419089.1	ENSG00000225071.1	348	196.09	3.30	0.56	0.38	100.00
ENST00000448529.1	ENSG00000225072.1	957	804.83	2.00	0.08	0.06	100.00
ENST00000421943.1	ENSG00000225075.1	449	296.96	15.06	1.68	1.13	100.00
ENST00000430057.1	ENSG00000225076.1	578	425.90	2.00	0.16	0.10	100.00
ENST00000429480.2	ENSG00000225077.2	1302	1149.83	0.00	0.00	0.00	0.00
ENST00000441724.1	ENSG00000225077.2	1138	985.83	0.00	0.00	0.00	0.00
ENST00000422282.2	ENSG00000225078.2	858	705.84	1.00	0.05	0.03	100.00
ENST00000456305.2	ENSG00000225079.2	520	367.93	0.00	0.00	0.00	0.00
ENST00000450970.1	ENSG00000225080.1	402	249.99	337.39	44.78	30.18	100.00
ENST00000441522.2	ENSG00000225082.2	278	126.68	0.00	0.00	0.00	0.00
ENST00000419199.1	ENSG00000225083.1	867	714.84	19.58	0.91	0.61	100.00
ENST00000423246.1	ENSG00000225083.1	465	312.95	0.00	0.00	0.00	0.00
ENST00000414776.1	ENSG00000225084.1	710	557.87	0.00	0.00	0.00	0.00
ENST00000436084.1	ENSG00000225085.1	455	302.96	0.00	0.00	0.00	0.00
ENST00000445976.1	ENSG00000225087.1	499	346.93	0.00	0.00	0.00	0.00
ENST00000364729.1	ENSG00000225091.3	134	8.46	269.00	1055.15	711.08	100.00
ENST00000451355.2	ENSG00000225092.2	1676	1523.83	9.00	0.20	0.13	100.00
ENST00000417878.1	ENSG00000225093.1	1212	1059.83	23.52	0.74	0.50	100.00
ENST00000457046.3	ENSG00000225094.3	852	699.84	7.00	0.33	0.22	100.00
ENST00000420759.1	ENSG00000225096.1	301	149.36	0.00	0.00	0.00	0.00
ENST00000444246.1	ENSG00000225098.1	691	538.87	0.00	0.00	0.00	0.00
ENST00000439215.1	ENSG00000225099.1	681	528.87	122.00	7.65	5.16	100.00
ENST00000456300.2	ENSG00000225100.2	331	179.16	0.00	0.00	0.00	0.00
ENST00000531655.1	ENSG00000225101.4	943	790.83	7.00	0.29	0.20	100.00
ENST00000456036.1	ENSG00000225102.1	276	124.71	0.00	0.00	0.00	0.00
ENST00000435725.2	ENSG00000225105.2	302	150.35	0.00	0.00	0.00	0.00
ENST00000442888.1	ENSG00000225106.1	679	526.88	0.00	0.00	0.00	0.00
ENST00000447909.1	ENSG00000225106.1	937	784.83	4.00	0.17	0.11	100.00
ENST00000420548.1	ENSG00000225107.1	833	680.84	0.00	0.00	0.00	0.00
ENST00000452761.1	ENSG00000225108.1	1456	1303.83	151.25	3.85	2.59	100.00
ENST00000436629.2	ENSG00000225110.2	3348	3195.83	0.00	0.00	0.00	0.00
ENST00000421964.1	ENSG00000225111.1	469	316.95	0.00	0.00	0.00	0.00
ENST00000412388.1	ENSG00000225112.1	373	221.03	1.00	0.15	0.10	100.00
ENST00000436416.1	ENSG00000225113.1	596	443.90	0.00	0.00	0.00	0.00
ENST00000421444.1	ENSG00000225116.1	268	116.88	0.00	0.00	0.00	0.00
ENST00000443820.1	ENSG00000225117.1	1215	1062.83	1.01	0.03	0.02	100.00
ENST00000447000.1	ENSG00000225118.1	198	51.53	0.00	0.00	0.00	0.00
ENST00000444820.2	ENSG00000225121.2	548	395.92	0.00	0.00	0.00	0.00
ENST00000430516.1	ENSG00000225122.1	664	511.88	0.00	0.00	0.00	0.00
ENST00000437894.2	ENSG00000225123.2	228	78.53	0.00	0.00	0.00	0.00
ENST00000413895.1	ENSG00000225124.1	458	305.95	3.00	0.33	0.22	100.00
ENST00000413361.2	ENSG00000225125.2	655	502.88	18.00	1.19	0.80	100.00
ENST00000440032.1	ENSG00000225126.1	361	209.06	0.00	0.00	0.00	0.00
ENST00000420705.1	ENSG00000225127.2	359	207.06	0.00	0.00	0.00	0.00
ENST00000455890.2	ENSG00000225127.2	1220	1067.83	0.00	0.00	0.00	0.00
ENST00000593272.1	ENSG00000225127.2	630	477.89	0.00	0.00	0.00	0.00
ENST00000422448.1	ENSG00000225128.1	485	332.94	0.00	0.00	0.00	0.00
ENST00000438065.1	ENSG00000225128.1	788	635.85	0.00	0.00	0.00	0.00
ENST00000424662.1	ENSG00000225129.1	593	440.90	0.00	0.00	0.00	0.00
ENST00000453033.1	ENSG00000225131.2	700	547.87	9.98	0.60	0.41	100.00
ENST00000450245.1	ENSG00000225133.1	976	823.83	0.00	0.00	0.00	0.00
ENST00000445958.1	ENSG00000225136.1	426	273.97	0.00	0.00	0.00	0.00
ENST00000435916.1	ENSG00000225137.1	1838	1685.83	1108.39	21.81	14.70	100.00
ENST00000534918.1	ENSG00000225138.7	2762	2609.83	14.49	0.18	0.12	0.59
ENST00000606074.1	ENSG00000225138.7	1067	914.83	13.48	0.49	0.33	1.57
ENST00000606107.5	ENSG00000225138.7	859	706.84	86.45	4.06	2.73	13.00
ENST00000606288.1	ENSG00000225138.7	791	638.85	14.28	0.74	0.50	2.38
ENST00000606319.1	ENSG00000225138.7	477	324.94	118.00	12.05	8.12	38.61
ENST00000607005.5	ENSG00000225138.7	435	282.97	115.15	13.50	9.10	43.27
ENST00000607286.5	ENSG00000225138.7	1357	1204.83	6.63	0.18	0.12	0.59
ENST00000451601.1	ENSG00000225140.1	1657	1504.83	18.00	0.40	0.27	100.00
ENST00000441274.2	ENSG00000225142.2	436	283.97	0.00	0.00	0.00	0.00
ENST00000445459.2	ENSG00000225144.2	414	261.98	0.00	0.00	0.00	0.00
ENST00000418941.1	ENSG00000225146.1	535	382.92	0.00	0.00	0.00	0.00
ENST00000427031.1	ENSG00000225147.1	377	225.03	0.00	0.00	0.00	0.00
ENST00000445585.1	ENSG00000225148.1	786	633.85	0.00	0.00	0.00	0.00
ENST00000316967.10	ENSG00000225151.10	2525	2372.83	5112.43	71.48	48.17	72.09
ENST00000400817.7	ENSG00000225151.10	2850	2697.83	1759.08	21.63	14.58	21.82
ENST00000557881.1	ENSG00000225151.10	896	743.84	0.00	0.00	0.00	0.00
ENST00000557980.5	ENSG00000225151.10	903	750.83	0.00	0.00	0.00	0.00
ENST00000558526.5	ENSG00000225151.10	477	324.94	0.00	0.00	0.00	0.00
ENST00000559654.5	ENSG00000225151.10	962	809.83	14.05	0.58	0.39	0.58
ENST00000559668.5	ENSG00000225151.10	4253	4100.83	224.66	1.82	1.22	1.83
ENST00000559990.1	ENSG00000225151.10	579	426.90	0.00	0.00	0.00	0.00
ENST00000560408.5	ENSG00000225151.10	745	592.86	0.00	0.00	0.00	0.00
ENST00000561015.5	ENSG00000225151.10	553	400.91	44.04	3.64	2.46	3.68
ENST00000415509.1	ENSG00000225152.1	416	263.98	0.00	0.00	0.00	0.00
ENST00000445574.2	ENSG00000225154.2	1202	1049.83	3.29	0.10	0.07	100.00
ENST00000416399.2	ENSG00000225155.4	439	286.96	1.00	0.12	0.08	100.00
ENST00000425325.2	ENSG00000225156.2	2685	2532.83	0.00	0.00	0.00	0.00
ENST00000450782.2	ENSG00000225158.2	238	87.95	0.00	0.00	0.00	0.00
ENST00000449818.1	ENSG00000225159.1	867	714.84	87.06	4.04	2.72	100.00
ENST00000435624.1	ENSG00000225163.3	448	295.96	4.66	0.52	0.35	63.81
ENST00000495064.1	ENSG00000225163.3	301	149.36	1.34	0.30	0.20	36.19
ENST00000507713.1	ENSG00000225165.3	644	491.88	2.00	0.13	0.09	100.00
ENST00000447835.1	ENSG00000225166.1	825	672.84	0.00	0.00	0.00	0.00
ENST00000443918.1	ENSG00000225167.1	295	143.43	0.00	0.00	0.00	0.00
ENST00000440440.1	ENSG00000225169.1	378	226.03	6.00	0.88	0.59	100.00
ENST00000413920.2	ENSG00000225170.2	1403	1250.83	0.00	0.00	0.00	0.00
ENST00000425573.2	ENSG00000225171.2	462	309.95	3.00	0.32	0.22	100.00
ENST00000422480.5	ENSG00000225172.5	835	682.84	0.00	0.00	0.00	0.00
ENST00000440162.1	ENSG00000225172.5	917	764.83	0.00	0.00	0.00	0.00
ENST00000457253.1	ENSG00000225173.1	709	556.87	0.00	0.00	0.00	0.00
ENST00000426008.1	ENSG00000225174.1	717	564.87	0.00	0.00	0.00	0.00
ENST00000441184.1	ENSG00000225174.1	3334	3181.83	0.00	0.00	0.00	0.00
ENST00000451768.1	ENSG00000225175.1	1344	1191.83	0.00	0.00	0.00	0.00
ENST00000434169.2	ENSG00000225176.2	307	155.31	0.00	0.00	0.00	0.00
ENST00000428044.5	ENSG00000225177.5	421	268.98	17.66	2.18	1.47	25.03
ENST00000432673.1	ENSG00000225177.5	917	764.83	21.68	0.94	0.63	10.81
ENST00000447494.1	ENSG00000225177.5	774	621.85	104.66	5.58	3.76	64.17
ENST00000458733.5	ENSG00000225177.5	703	550.87	0.00	0.00	0.00	0.00
ENST00000484897.3	ENSG00000225178.5	888	735.84	1967.01	88.69	59.77	100.00
ENST00000428706.1	ENSG00000225179.1	413	260.98	0.00	0.00	0.00	0.00
ENST00000440160.1	ENSG00000225179.1	394	242.00	0.00	0.00	0.00	0.00
ENST00000414089.5	ENSG00000225180.7	1577	1424.83	0.00	0.00	0.00	0.00
ENST00000571031.1	ENSG00000225180.7	1488	1335.83	0.00	0.00	0.00	0.00
ENST00000637878.1	ENSG00000225180.7	1306	1153.83	0.00	0.00	0.00	0.00
ENST00000453972.1	ENSG00000225181.1	519	366.93	0.00	0.00	0.00	0.00
ENST00000444526.1	ENSG00000225182.1	383	231.02	0.00	0.00	0.00	0.00
ENST00000444055.1	ENSG00000225183.1	238	87.95	1.00	0.38	0.25	100.00
ENST00000557282.1	ENSG00000225185.3	492	339.94	2.00	0.20	0.13	100.00
ENST00000421759.1	ENSG00000225187.1	860	707.84	0.00	0.00	0.00	0.00
ENST00000422655.1	ENSG00000225189.1	198	51.53	0.00	0.00	0.00	0.00
ENST00000430334.7	ENSG00000225190.9	5263	5110.83	1386.13	9.00	6.06	8.82
ENST00000446609.6	ENSG00000225190.9	2825	2672.83	1662.14	20.63	13.90	20.23
ENST00000579131.5	ENSG00000225190.9	499	346.93	0.00	0.00	0.00	0.00
ENST00000579197.5	ENSG00000225190.9	4995	4842.83	36.43	0.25	0.17	0.24
ENST00000580205.1	ENSG00000225190.9	2385	2232.83	21.03	0.31	0.21	0.31
ENST00000580404.5	ENSG00000225190.9	2628	2475.83	0.00	0.00	0.00	0.00
ENST00000581448.5	ENSG00000225190.9	3292	3139.83	2478.34	26.19	17.65	25.68
ENST00000581932.2	ENSG00000225190.9	1163	1010.83	57.11	1.87	1.26	1.84
ENST00000582035.1	ENSG00000225190.9	1834	1681.83	195.58	3.86	2.60	3.78
ENST00000582119.5	ENSG00000225190.9	572	419.91	161.69	12.78	8.61	12.53
ENST00000583150.5	ENSG00000225190.9	479	326.94	0.00	0.00	0.00	0.00
ENST00000584420.1	ENSG00000225190.9	603	450.90	15.05	1.11	0.75	1.09
ENST00000585506.1	ENSG00000225190.9	332	180.15	60.08	11.07	7.46	10.85
ENST00000586084.1	ENSG00000225190.9	553	400.91	160.63	13.29	8.96	13.04
ENST00000586562.5	ENSG00000225190.9	550	397.91	3.53	0.29	0.20	0.29
ENST00000589780.5	ENSG00000225190.9	587	434.90	0.00	0.00	0.00	0.00
ENST00000590991.1	ENSG00000225190.9	327	175.18	7.01	1.33	0.90	1.30
ENST00000591580.1	ENSG00000225190.9	650	497.88	0.00	0.00	0.00	0.00
ENST00000636800.1	ENSG00000225190.9	73	0.00	0.00	0.00	0.00	0.00
ENST00000441083.1	ENSG00000225191.1	1240	1087.83	0.00	0.00	0.00	0.00
ENST00000452497.1	ENSG00000225192.1	1834	1681.83	8.00	0.16	0.11	100.00
ENST00000492017.3	ENSG00000225193.5	396	244.00	4.00	0.54	0.37	100.00
ENST00000412122.2	ENSG00000225194.2	1726	1573.83	4.00	0.08	0.06	100.00
ENST00000580908.1	ENSG00000225194.2	580	427.90	0.00	0.00	0.00	0.00
ENST00000583864.1	ENSG00000225194.2	564	411.91	0.00	0.00	0.00	0.00
ENST00000444853.2	ENSG00000225195.2	281	129.63	0.00	0.00	0.00	0.00
ENST00000453852.2	ENSG00000225196.2	316	164.24	0.00	0.00	0.00	0.00
ENST00000442971.1	ENSG00000225198.1	1300	1147.83	0.00	0.00	0.00	0.00
ENST00000392301.3	ENSG00000225200.2	627	474.89	254.10	17.75	11.96	100.00
ENST00000440094.2	ENSG00000225203.2	425	272.97	0.00	0.00	0.00	0.00
ENST00000416080.1	ENSG00000225205.5	654	501.88	1.00	0.07	0.04	15.90
ENST00000436922.1	ENSG00000225205.5	474	321.95	0.00	0.00	0.00	0.00
ENST00000442417.5	ENSG00000225205.5	950	797.83	0.00	0.00	0.00	0.00
ENST00000444919.1	ENSG00000225205.5	414	261.98	0.00	0.00	0.00	0.00
ENST00000450443.1	ENSG00000225205.5	1397	1244.83	13.12	0.35	0.24	84.10
ENST00000385223.1	ENSG00000225206.7	102	0.00	0.00	0.00	0.00	0.00
ENST00000413670.2	ENSG00000225206.7	2107	1954.83	3.49	0.06	0.04	20.90
ENST00000424528.2	ENSG00000225206.7	2639	2486.83	0.00	0.00	0.00	0.00
ENST00000580305.1	ENSG00000225206.7	110	1.85	0.00	0.00	0.00	0.00
ENST00000602852.1	ENSG00000225206.7	999	846.83	0.00	0.00	0.00	0.00
ENST00000602984.1	ENSG00000225206.7	968	815.83	5.51	0.22	0.15	79.10
ENST00000634594.1	ENSG00000225206.7	3586	3433.83	0.00	0.00	0.00	0.00
ENST00000442188.1	ENSG00000225208.1	382	230.02	0.00	0.00	0.00	0.00
ENST00000444745.1	ENSG00000225209.1	510	357.93	0.00	0.00	0.00	0.00
ENST00000547220.5	ENSG00000225210.9	665	512.88	0.00	0.00	0.00	0.00
ENST00000549484.5	ENSG00000225210.9	596	443.90	0.00	0.00	0.00	0.00
ENST00000610585.4	ENSG00000225210.9	903	750.83	0.00	0.00	0.00	0.00
ENST00000619210.1	ENSG00000225210.9	1060	907.83	10.00	0.37	0.25	20.94
ENST00000619938.1	ENSG00000225210.9	642	489.89	0.00	0.00	0.00	0.00
ENST00000620237.1	ENSG00000225210.9	770	617.85	2.02	0.11	0.07	6.22
ENST00000621361.4	ENSG00000225210.9	2397	2244.83	0.00	0.00	0.00	0.00
ENST00000622815.1	ENSG00000225210.9	614	461.89	17.70	1.27	0.86	72.84
ENST00000584733.1	ENSG00000225212.4	839	686.84	0.00	0.00	0.00	0.00
ENST00000421480.2	ENSG00000225213.2	697	544.87	0.00	0.00	0.00	0.00
ENST00000420365.1	ENSG00000225214.1	507	354.93	0.00	0.00	0.00	0.00
ENST00000417747.1	ENSG00000225215.1	1186	1033.83	74.00	2.37	1.60	100.00
ENST00000423425.3	ENSG00000225216.6	553	400.91	22.12	1.83	1.23	63.62
ENST00000596616.3	ENSG00000225216.6	555	402.91	0.00	0.00	0.00	0.00
ENST00000598710.5	ENSG00000225216.6	534	381.92	0.00	0.00	0.00	0.00
ENST00000625830.1	ENSG00000225216.6	445	292.96	0.00	0.00	0.00	0.00
ENST00000625831.2	ENSG00000225216.6	606	453.90	0.00	0.00	0.00	0.00
ENST00000626140.2	ENSG00000225216.6	274	122.75	2.00	0.54	0.36	18.81
ENST00000626337.1	ENSG00000225216.6	525	372.92	5.68	0.51	0.34	17.57
ENST00000626426.2	ENSG00000225216.6	585	432.90	0.00	0.00	0.00	0.00
ENST00000626881.2	ENSG00000225216.6	530	377.92	0.00	0.00	0.00	0.00
ENST00000627646.2	ENSG00000225216.6	323	171.20	0.00	0.00	0.00	0.00
ENST00000628086.2	ENSG00000225216.6	597	444.90	0.00	0.00	0.00	0.00
ENST00000628604.2	ENSG00000225216.6	542	389.92	0.00	0.00	0.00	0.00
ENST00000628650.2	ENSG00000225216.6	387	235.01	0.00	0.00	0.00	0.00
ENST00000629410.2	ENSG00000225216.6	501	348.93	0.00	0.00	0.00	0.00
ENST00000629854.2	ENSG00000225216.6	538	385.92	0.00	0.00	0.00	0.00
ENST00000445535.1	ENSG00000225217.1	1927	1774.83	2243.32	41.94	28.26	100.00
ENST00000431150.1	ENSG00000225218.1	285	133.56	0.00	0.00	0.00	0.00
ENST00000424744.1	ENSG00000225221.1	264	112.98	0.00	0.00	0.00	0.00
ENST00000436684.2	ENSG00000225222.2	427	274.97	9.00	1.09	0.73	100.00
ENST00000429552.1	ENSG00000225224.1	465	312.95	22.00	2.33	1.57	100.00
ENST00000446487.1	ENSG00000225225.1	531	378.92	0.00	0.00	0.00	0.00
ENST00000454367.1	ENSG00000225226.1	813	660.85	0.00	0.00	0.00	0.00
ENST00000453721.1	ENSG00000225230.1	914	761.83	13.58	0.59	0.40	100.00
ENST00000412084.1	ENSG00000225231.1	979	826.83	0.00	0.00	0.00	0.00
ENST00000417161.1	ENSG00000225233.1	440	287.96	0.00	0.00	0.00	0.00
ENST00000453806.1	ENSG00000225234.1	908	755.83	0.00	0.00	0.00	0.00
ENST00000430820.1	ENSG00000225235.1	398	246.00	0.00	0.00	0.00	0.00
ENST00000447151.1	ENSG00000225236.1	681	528.87	0.00	0.00	0.00	0.00
ENST00000451718.1	ENSG00000225238.1	390	238.01	0.00	0.00	0.00	0.00
ENST00000411449.1	ENSG00000225239.1	460	307.95	0.00	0.00	0.00	0.00
ENST00000430043.1	ENSG00000225240.1	60	0.00	0.00	0.00	0.00	0.00
ENST00000430845.2	ENSG00000225242.2	235	85.11	0.00	0.00	0.00	0.00
ENST00000422841.5	ENSG00000225243.5	658	505.88	0.00	0.00	0.00	0.00
ENST00000445290.1	ENSG00000225243.5	407	254.99	17.62	2.29	1.55	100.00
ENST00000445909.5	ENSG00000225243.5	442	289.96	0.00	0.00	0.00	0.00
ENST00000438030.1	ENSG00000225244.3	544	391.92	0.00	0.00	0.00	0.00
ENST00000434010.1	ENSG00000225246.1	821	668.84	3.00	0.15	0.10	100.00
ENST00000413402.5	ENSG00000225249.5	403	250.99	0.00	0.00	0.00	0.00
ENST00000455894.1	ENSG00000225249.5	324	172.19	0.00	0.00	0.00	0.00
ENST00000441148.1	ENSG00000225251.1	775	622.85	0.00	0.00	0.00	0.00
ENST00000457751.1	ENSG00000225253.1	369	217.04	0.00	0.00	0.00	0.00
ENST00000443069.2	ENSG00000225254.2	1289	1136.83	0.00	0.00	0.00	0.00
ENST00000438574.1	ENSG00000225255.6	519	366.93	0.00	0.00	0.00	0.00
ENST00000453395.5	ENSG00000225255.6	624	471.89	0.00	0.00	0.00	0.00
ENST00000426293.1	ENSG00000225256.1	308	156.30	0.00	0.00	0.00	0.00
ENST00000429816.1	ENSG00000225258.1	562	409.91	0.00	0.00	0.00	0.00
ENST00000522430.1	ENSG00000225259.4	1102	949.83	662.07	23.13	15.59	100.00
ENST00000434073.1	ENSG00000225263.1	479	326.94	0.00	0.00	0.00	0.00
ENST00000426767.1	ENSG00000225264.3	663	510.88	21.21	1.38	0.93	88.87
ENST00000442865.1	ENSG00000225264.3	590	437.90	2.28	0.17	0.12	11.13
ENST00000454624.1	ENSG00000225264.3	420	267.98	0.00	0.00	0.00	0.00
ENST00000413074.1	ENSG00000225265.1	1313	1160.83	0.00	0.00	0.00	0.00
ENST00000427540.1	ENSG00000225265.1	750	597.86	0.00	0.00	0.00	0.00
ENST00000441835.1	ENSG00000225265.1	459	306.95	0.00	0.00	0.00	0.00
ENST00000430538.1	ENSG00000225267.1	502	349.93	1.00	0.09	0.06	100.00
ENST00000417883.2	ENSG00000225269.2	1745	1592.83	0.00	0.00	0.00	0.00
ENST00000455801.1	ENSG00000225270.1	843	690.84	0.00	0.00	0.00	0.00
ENST00000436419.1	ENSG00000225271.1	2081	1928.83	0.00	0.00	0.00	0.00
ENST00000437709.2	ENSG00000225272.2	472	319.95	3.00	0.31	0.21	100.00
ENST00000510577.1	ENSG00000225275.4	282	130.61	0.00	0.00	0.00	0.00
ENST00000448191.1	ENSG00000225276.1	573	420.91	0.00	0.00	0.00	0.00
ENST00000435580.1	ENSG00000225279.1	645	492.88	0.00	0.00	0.00	0.00
ENST00000419666.2	ENSG00000225280.6	520	367.93	0.00	0.00	0.00	0.00
ENST00000552439.5	ENSG00000225280.6	199	52.39	0.00	0.00	0.00	0.00
ENST00000439492.1	ENSG00000225282.1	1763	1610.83	1.00	0.02	0.01	100.00
ENST00000442829.1	ENSG00000225284.1	550	397.91	0.00	0.00	0.00	0.00
ENST00000417917.1	ENSG00000225285.1	634	481.89	0.00	0.00	0.00	0.00
ENST00000430109.1	ENSG00000225285.1	510	357.93	0.00	0.00	0.00	0.00
ENST00000434150.1	ENSG00000225285.1	444	291.96	0.00	0.00	0.00	0.00
ENST00000454562.1	ENSG00000225285.1	424	271.98	0.00	0.00	0.00	0.00
ENST00000454851.1	ENSG00000225286.1	792	639.85	0.00	0.00	0.00	0.00
ENST00000431179.1	ENSG00000225287.1	1232	1079.83	0.00	0.00	0.00	0.00
ENST00000448725.1	ENSG00000225289.1	423	270.98	0.00	0.00	0.00	0.00
ENST00000428766.2	ENSG00000225292.2	315	163.25	0.00	0.00	0.00	0.00
ENST00000399687.3	ENSG00000225293.1	604	451.90	0.00	0.00	0.00	0.00
ENST00000437956.1	ENSG00000225294.1	444	291.96	0.00	0.00	0.00	0.00
ENST00000439033.1	ENSG00000225295.1	1366	1213.83	0.00	0.00	0.00	0.00
ENST00000426104.1	ENSG00000225297.1	185	40.71	0.00	0.00	0.00	0.00
ENST00000411460.5	ENSG00000225298.5	524	371.92	0.00	0.00	0.00	0.00
ENST00000425376.5	ENSG00000225298.5	509	356.93	0.00	0.00	0.00	0.00
ENST00000442550.1	ENSG00000225298.5	572	419.91	0.00	0.00	0.00	0.00
ENST00000422963.1	ENSG00000225299.1	505	352.93	0.00	0.00	0.00	0.00
ENST00000417786.1	ENSG00000225300.1	1960	1807.83	4.00	0.07	0.05	100.00
ENST00000434227.1	ENSG00000225302.2	160	22.39	0.00	0.00	0.00	0.00
ENST00000453491.2	ENSG00000225302.2	4897	4744.83	12.00	0.08	0.06	100.00
ENST00000437213.2	ENSG00000225303.2	373	221.03	0.00	0.00	0.00	0.00
ENST00000425086.1	ENSG00000225304.1	698	545.87	0.00	0.00	0.00	0.00
ENST00000441309.1	ENSG00000225308.2	1216	1063.83	0.00	0.00	0.00	0.00
ENST00000440115.1	ENSG00000225310.1	345	193.10	0.00	0.00	0.00	0.00
ENST00000431309.1	ENSG00000225311.1	501	348.93	0.00	0.00	0.00	0.00
ENST00000457957.2	ENSG00000225313.5	636	483.89	165.15	11.32	7.63	69.62
ENST00000587696.2	ENSG00000225313.5	1432	1279.83	0.00	0.00	0.00	0.00
ENST00000588828.1	ENSG00000225313.5	791	638.85	0.00	0.00	0.00	0.00
ENST00000624012.1	ENSG00000225313.5	1047	894.83	0.00	0.00	0.00	0.00
ENST00000624453.3	ENSG00000225313.5	856	703.84	12.25	0.58	0.39	3.55
ENST00000625117.1	ENSG00000225313.5	424	271.98	0.00	0.00	0.00	0.00
ENST00000627130.1	ENSG00000225313.5	546	393.92	1.00	0.08	0.06	0.52
ENST00000627421.1	ENSG00000225313.5	836	683.84	15.14	0.73	0.49	4.52
ENST00000628643.2	ENSG00000225313.5	551	398.91	2.00	0.17	0.11	1.02
ENST00000630229.1	ENSG00000225313.5	870	717.84	60.51	2.80	1.88	17.20
ENST00000630909.2	ENSG00000225313.5	837	684.84	12.00	0.58	0.39	3.57
ENST00000437554.1	ENSG00000225314.1	401	249.00	0.00	0.00	0.00	0.00
ENST00000439239.2	ENSG00000225315.2	454	301.96	0.00	0.00	0.00	0.00
ENST00000438640.1	ENSG00000225316.1	422	269.98	0.00	0.00	0.00	0.00
ENST00000420928.1	ENSG00000225321.2	504	351.93	0.00	0.00	0.00	0.00
ENST00000635258.1	ENSG00000225321.2	4566	4413.83	0.00	0.00	0.00	0.00
ENST00000635277.1	ENSG00000225321.2	781	628.85	0.00	0.00	0.00	0.00
ENST00000635299.1	ENSG00000225321.2	1978	1825.83	0.00	0.00	0.00	0.00
ENST00000438841.1	ENSG00000225323.1	372	220.04	0.00	0.00	0.00	0.00
ENST00000448643.1	ENSG00000225325.1	810	657.85	0.00	0.00	0.00	0.00
ENST00000412165.1	ENSG00000225326.1	485	332.94	0.00	0.00	0.00	0.00
ENST00000530484.1	ENSG00000225327.3	1593	1440.83	0.00	0.00	0.00	0.00
ENST00000445083.1	ENSG00000225328.1	611	458.89	0.00	0.00	0.00	0.00
ENST00000453666.2	ENSG00000225329.3	923	770.83	0.00	0.00	0.00	0.00
ENST00000631061.2	ENSG00000225329.3	1832	1679.83	1.00	0.02	0.01	100.00
ENST00000416555.1	ENSG00000225330.1	544	391.92	0.00	0.00	0.00	0.00
ENST00000411694.1	ENSG00000225331.1	863	710.84	0.00	0.00	0.00	0.00
ENST00000424921.1	ENSG00000225331.1	475	322.95	0.00	0.00	0.00	0.00
ENST00000497982.2	ENSG00000225333.6	568	415.91	1.00	0.08	0.05	100.00
ENST00000416908.1	ENSG00000225334.1	423	270.98	1.00	0.12	0.08	100.00
ENST00000426483.1	ENSG00000225335.3	805	652.85	0.00	0.00	0.00	0.00
ENST00000607927.1	ENSG00000225335.3	1699	1546.83	9.70	0.21	0.14	10.27
ENST00000622035.1	ENSG00000225335.3	721	568.87	31.19	1.82	1.23	89.73
ENST00000393368.2	ENSG00000225336.2	573	420.91	0.00	0.00	0.00	0.00
ENST00000419576.1	ENSG00000225337.1	416	263.98	0.00	0.00	0.00	0.00
ENST00000416139.1	ENSG00000225338.1	468	315.95	36.00	3.78	2.55	100.00
ENST00000429998.3	ENSG00000225339.3	7065	6912.83	0.00	0.00	0.00	0.00
ENST00000586413.1	ENSG00000225339.3	1230	1077.83	0.00	0.00	0.00	0.00
ENST00000586726.2	ENSG00000225339.3	2681	2528.83	1.18	0.02	0.01	10.72
ENST00000593917.2	ENSG00000225339.3	424	271.98	1.06	0.13	0.09	89.28
ENST00000612837.1	ENSG00000225339.3	290	138.49	0.00	0.00	0.00	0.00
ENST00000422631.1	ENSG00000225341.1	727	574.86	0.00	0.00	0.00	0.00
ENST00000412812.1	ENSG00000225342.2	585	432.90	0.00	0.00	0.00	0.00
ENST00000618127.1	ENSG00000225342.2	1840	1687.83	2.00	0.04	0.03	100.00
ENST00000426566.1	ENSG00000225343.1	466	313.95	0.00	0.00	0.00	0.00
ENST00000440642.1	ENSG00000225344.1	895	742.84	0.00	0.00	0.00	0.00
ENST00000424993.1	ENSG00000225345.3	835	682.84	0.00	0.00	0.00	0.00
ENST00000565670.1	ENSG00000225345.3	1750	1597.83	0.00	0.00	0.00	0.00
ENST00000422717.1	ENSG00000225347.1	898	745.84	0.00	0.00	0.00	0.00
ENST00000452932.2	ENSG00000225349.2	533	380.92	4.00	0.35	0.23	100.00
ENST00000448887.1	ENSG00000225350.1	465	312.95	0.00	0.00	0.00	0.00
ENST00000457065.1	ENSG00000225352.1	348	196.09	0.00	0.00	0.00	0.00
ENST00000458096.1	ENSG00000225354.1	790	637.85	0.00	0.00	0.00	0.00
ENST00000431356.1	ENSG00000225355.1	563	410.91	16.02	1.29	0.87	100.00
ENST00000511599.1	ENSG00000225356.3	336	184.13	0.00	0.00	0.00	0.00
ENST00000424137.2	ENSG00000225357.3	906	753.83	3.00	0.13	0.09	100.00
ENST00000413533.1	ENSG00000225358.1	2027	1874.83	0.00	0.00	0.00	0.00
ENST00000456771.1	ENSG00000225359.1	532	379.92	0.00	0.00	0.00	0.00
ENST00000443910.1	ENSG00000225360.1	472	319.95	0.00	0.00	0.00	0.00
ENST00000455039.3	ENSG00000225361.3	643	490.89	0.77	0.05	0.04	27.54
ENST00000603624.1	ENSG00000225361.3	2919	2766.83	1.23	0.01	0.01	7.82
ENST00000603893.1	ENSG00000225361.3	424	271.98	1.00	0.12	0.08	64.64
ENST00000605260.1	ENSG00000225361.3	414	261.98	0.00	0.00	0.00	0.00
ENST00000449977.6	ENSG00000225362.8	1825	1672.83	0.00	0.00	0.00	0.00
ENST00000564862.1	ENSG00000225362.8	693	540.87	0.00	0.00	0.00	0.00
ENST00000566432.1	ENSG00000225362.8	2822	2669.83	0.00	0.00	0.00	0.00
ENST00000567117.1	ENSG00000225362.8	982	829.83	0.00	0.00	0.00	0.00
ENST00000412537.1	ENSG00000225364.1	226	76.67	7.00	3.03	2.04	100.00
ENST00000448698.1	ENSG00000225365.1	589	436.90	0.00	0.00	0.00	0.00
ENST00000493351.1	ENSG00000225366.4	567	414.91	7.00	0.56	0.38	100.00
ENST00000602699.1	ENSG00000225366.4	2710	2557.83	0.00	0.00	0.00	0.00
ENST00000420635.1	ENSG00000225369.1	840	687.84	31.64	1.53	1.03	100.00
ENST00000441512.1	ENSG00000225370.1	579	426.90	2.00	0.16	0.10	100.00
ENST00000455800.1	ENSG00000225371.1	2813	2660.83	4.00	0.05	0.03	100.00
ENST00000424154.5	ENSG00000225376.5	394	242.00	0.00	0.00	0.00	0.00
ENST00000425734.1	ENSG00000225376.5	466	313.95	0.00	0.00	0.00	0.00
ENST00000431507.5	ENSG00000225376.5	439	286.96	0.00	0.00	0.00	0.00
ENST00000450109.5	ENSG00000225376.5	538	385.92	0.00	0.00	0.00	0.00
ENST00000414676.5	ENSG00000225377.5	750	597.86	0.00	0.00	0.00	0.00
ENST00000442637.1	ENSG00000225377.5	762	609.86	0.00	0.00	0.00	0.00
ENST00000420852.1	ENSG00000225378.1	567	414.91	0.00	0.00	0.00	0.00
ENST00000431378.2	ENSG00000225380.4	277	125.70	179.34	47.34	31.90	100.00
ENST00000456664.2	ENSG00000225381.2	608	455.90	0.00	0.00	0.00	0.00
ENST00000415590.6	ENSG00000225383.7	627	474.89	0.00	0.00	0.00	0.00
ENST00000434919.6	ENSG00000225383.7	465	312.95	0.00	0.00	0.00	0.00
ENST00000446372.2	ENSG00000225383.7	693	540.87	0.00	0.00	0.00	0.00
ENST00000602763.5	ENSG00000225383.7	597	444.90	0.00	0.00	0.00	0.00
ENST00000634899.1	ENSG00000225383.7	361	209.06	0.00	0.00	0.00	0.00
ENST00000445763.1	ENSG00000225384.1	553	400.91	0.00	0.00	0.00	0.00
ENST00000442490.3	ENSG00000225385.3	417	264.98	1.00	0.13	0.08	100.00
ENST00000435884.1	ENSG00000225386.1	454	301.96	0.00	0.00	0.00	0.00
ENST00000420211.1	ENSG00000225387.1	491	338.94	0.00	0.00	0.00	0.00
ENST00000418699.1	ENSG00000225391.5	1349	1196.83	0.00	0.00	0.00	0.00
ENST00000432330.5	ENSG00000225391.5	1357	1204.83	0.00	0.00	0.00	0.00
ENST00000429424.1	ENSG00000225392.1	312	160.27	0.00	0.00	0.00	0.00
ENST00000447347.1	ENSG00000225393.1	553	400.91	0.00	0.00	0.00	0.00
ENST00000418805.1	ENSG00000225394.1	562	409.91	0.00	0.00	0.00	0.00
ENST00000419795.5	ENSG00000225396.5	433	280.97	0.00	0.00	0.00	0.00
ENST00000458170.1	ENSG00000225396.5	451	298.96	0.00	0.00	0.00	0.00
ENST00000454598.1	ENSG00000225397.1	187	42.33	0.00	0.00	0.00	0.00
ENST00000421970.2	ENSG00000225398.3	445	292.96	0.00	0.00	0.00	0.00
ENST00000440528.3	ENSG00000225399.4	1227	1074.83	51.00	1.57	1.06	100.00
ENST00000622888.1	ENSG00000225399.4	1232	1079.83	0.00	0.00	0.00	0.00
ENST00000427490.1	ENSG00000225400.1	651	498.88	33.64	2.24	1.51	100.00
ENST00000435390.2	ENSG00000225401.2	685	532.87	1.00	0.06	0.04	100.00
ENST00000456500.1	ENSG00000225402.1	1047	894.83	6.00	0.22	0.15	100.00
ENST00000431005.2	ENSG00000225404.2	451	298.96	0.00	0.00	0.00	0.00
ENST00000470598.1	ENSG00000225405.3	390	238.01	0.00	0.00	0.00	0.00
ENST00000414888.1	ENSG00000225406.1	684	531.87	92.33	5.76	3.88	100.00
ENST00000507514.1	ENSG00000225407.3	600	447.90	0.00	0.00	0.00	0.00
ENST00000426764.1	ENSG00000225408.1	543	390.92	0.00	0.00	0.00	0.00
ENST00000417843.2	ENSG00000225411.2	2878	2725.83	1.33	0.02	0.01	100.00
ENST00000432249.2	ENSG00000225413.2	477	324.94	0.00	0.00	0.00	0.00
ENST00000449542.1	ENSG00000225415.2	1053	900.83	2.96	0.11	0.07	100.00
ENST00000451203.1	ENSG00000225416.1	319	167.22	4.00	0.79	0.54	100.00
ENST00000443692.1	ENSG00000225417.1	282	130.61	0.00	0.00	0.00	0.00
ENST00000427165.1	ENSG00000225418.1	609	456.90	0.00	0.00	0.00	0.00
ENST00000395517.2	ENSG00000225419.1	478	325.94	8.05	0.82	0.55	100.00
ENST00000413234.1	ENSG00000225420.1	1747	1594.83	193.05	4.02	2.71	100.00
ENST00000440609.1	ENSG00000225421.2	504	351.93	0.00	0.00	0.00	0.00
ENST00000637390.1	ENSG00000225421.2	1692	1539.83	0.00	0.00	0.00	0.00
ENST00000417216.3	ENSG00000225422.4	1156	1003.83	888.69	29.37	19.79	100.00
ENST00000423641.1	ENSG00000225423.1	1138	985.83	63.00	2.12	1.43	100.00
ENST00000414581.1	ENSG00000225424.1	475	322.95	0.00	0.00	0.00	0.00
ENST00000446391.1	ENSG00000225427.1	376	224.03	0.00	0.00	0.00	0.00
ENST00000423198.1	ENSG00000225428.1	363	211.05	0.00	0.00	0.00	0.00
ENST00000419628.1	ENSG00000225431.1	1775	1622.83	0.00	0.00	0.00	0.00
ENST00000455231.3	ENSG00000225433.3	147	14.63	0.00	0.00	0.00	0.00
ENST00000436054.1	ENSG00000225434.2	2078	1925.83	0.00	0.00	0.00	0.00
ENST00000451152.1	ENSG00000225434.2	588	435.90	1.00	0.08	0.05	100.00
ENST00000451596.2	ENSG00000225434.2	671	518.88	0.00	0.00	0.00	0.00
ENST00000418665.1	ENSG00000225437.5	1300	1147.83	0.00	0.00	0.00	0.00
ENST00000433489.5	ENSG00000225437.5	544	391.92	0.00	0.00	0.00	0.00
ENST00000440924.5	ENSG00000225437.5	457	304.95	0.00	0.00	0.00	0.00
ENST00000393988.2	ENSG00000225438.1	1293	1140.83	4.00	0.12	0.08	100.00
ENST00000423477.2	ENSG00000225439.2	1804	1651.83	10.00	0.20	0.14	100.00
ENST00000529783.1	ENSG00000225439.2	631	478.89	0.00	0.00	0.00	0.00
ENST00000533563.1	ENSG00000225439.2	1599	1446.83	0.00	0.00	0.00	0.00
ENST00000428367.2	ENSG00000225442.2	1058	905.83	1.00	0.04	0.02	100.00
ENST00000438468.1	ENSG00000225443.1	308	156.30	0.00	0.00	0.00	0.00
ENST00000435357.1	ENSG00000225444.1	604	451.90	0.00	0.00	0.00	0.00
ENST00000425185.2	ENSG00000225446.2	1547	1394.83	0.00	0.00	0.00	0.00
ENST00000432472.1	ENSG00000225447.1	382	230.02	7.00	1.01	0.68	100.00
ENST00000452936.1	ENSG00000225448.1	217	68.38	0.00	0.00	0.00	0.00
ENST00000412425.1	ENSG00000225449.3	2454	2301.83	0.00	0.00	0.00	0.00
ENST00000433431.1	ENSG00000225449.3	123	4.66	0.00	0.00	0.00	0.00
ENST00000624615.1	ENSG00000225449.3	1899	1746.83	0.00	0.00	0.00	0.00
ENST00000416406.1	ENSG00000225450.1	500	347.93	7.00	0.67	0.45	100.00
ENST00000428146.1	ENSG00000225451.1	1010	857.83	0.00	0.00	0.00	0.00
ENST00000513630.1	ENSG00000225455.3	473	320.95	1.00	0.10	0.07	100.00
ENST00000430610.1	ENSG00000225457.1	544	391.92	0.00	0.00	0.00	0.00
ENST00000441928.1	ENSG00000225457.1	651	498.88	0.00	0.00	0.00	0.00
ENST00000431589.1	ENSG00000225458.1	594	441.90	0.00	0.00	0.00	0.00
ENST00000430017.1	ENSG00000225460.1	456	303.95	2.00	0.22	0.15	100.00
ENST00000424976.1	ENSG00000225462.1	1071	918.83	8.90	0.32	0.22	100.00
ENST00000417480.1	ENSG00000225463.1	624	471.89	0.00	0.00	0.00	0.00
ENST00000419368.1	ENSG00000225465.8	570	417.91	0.00	0.00	0.00	0.00
ENST00000461286.4	ENSG00000225465.8	5903	5750.83	37.85	0.22	0.15	100.00
ENST00000539579.2	ENSG00000225465.8	330	178.16	0.00	0.00	0.00	0.00
ENST00000434110.1	ENSG00000225466.1	1433	1280.83	0.00	0.00	0.00	0.00
ENST00000423985.1	ENSG00000225469.3	1124	971.83	0.00	0.00	0.00	0.00
ENST00000414209.5	ENSG00000225470.6	2194	2041.83	12.81	0.21	0.14	23.03
ENST00000415215.1	ENSG00000225470.6	475	322.95	1.00	0.10	0.07	11.37
ENST00000453317.1	ENSG00000225470.6	483	330.94	0.00	0.00	0.00	0.00
ENST00000538519.3	ENSG00000225470.6	269	117.86	1.19	0.34	0.23	37.11
ENST00000602294.5	ENSG00000225470.6	502	349.93	1.00	0.09	0.06	10.49
ENST00000602546.5	ENSG00000225470.6	762	609.86	0.00	0.00	0.00	0.00
ENST00000602737.5	ENSG00000225470.6	544	391.92	0.00	0.00	0.00	0.00
ENST00000602772.5	ENSG00000225470.6	1692	1539.83	2.80	0.06	0.04	6.66
ENST00000602895.5	ENSG00000225470.6	829	676.84	0.00	0.00	0.00	0.00
ENST00000602920.5	ENSG00000225470.6	625	472.89	0.00	0.00	0.00	0.00
ENST00000602938.5	ENSG00000225470.6	581	428.90	0.00	0.00	0.00	0.00
ENST00000602985.5	ENSG00000225470.6	476	323.94	1.00	0.10	0.07	11.33
ENST00000432517.1	ENSG00000225471.5	502	349.93	0.00	0.00	0.00	0.00
ENST00000416996.1	ENSG00000225472.1	964	811.83	0.00	0.00	0.00	0.00
ENST00000440947.1	ENSG00000225472.1	793	640.85	0.00	0.00	0.00	0.00
ENST00000426459.1	ENSG00000225473.1	795	642.85	3.44	0.18	0.12	100.00
ENST00000431512.1	ENSG00000225473.1	394	242.00	0.00	0.00	0.00	0.00
ENST00000442812.1	ENSG00000225475.1	141	11.57	0.00	0.00	0.00	0.00
ENST00000433620.1	ENSG00000225476.1	714	561.87	0.00	0.00	0.00	0.00
ENST00000525269.1	ENSG00000225477.3	1177	1024.83	0.00	0.00	0.00	0.00
ENST00000450125.2	ENSG00000225478.2	223	73.89	0.00	0.00	0.00	0.00
ENST00000441231.1	ENSG00000225479.1	373	221.03	0.00	0.00	0.00	0.00
ENST00000451443.1	ENSG00000225479.1	251	100.38	0.00	0.00	0.00	0.00
ENST00000427470.1	ENSG00000225480.1	102	0.00	6.94	0.00	0.00	0.00
ENST00000425165.1	ENSG00000225482.1	719	566.87	0.00	0.00	0.00	0.00
ENST00000430042.1	ENSG00000225483.1	390	238.01	0.00	0.00	0.00	0.00
ENST00000419697.1	ENSG00000225484.6	513	360.93	3.00	0.28	0.19	20.08
ENST00000430963.5	ENSG00000225484.6	555	402.91	0.00	0.00	0.00	0.00
ENST00000477192.5	ENSG00000225484.6	800	647.85	1.00	0.05	0.03	3.73
ENST00000483080.5	ENSG00000225484.6	864	711.84	0.00	0.00	0.00	0.00
ENST00000484794.5	ENSG00000225484.6	427	274.97	0.00	0.00	0.00	0.00
ENST00000488805.5	ENSG00000225484.6	463	310.95	0.00	0.00	0.00	0.00
ENST00000495430.1	ENSG00000225484.6	829	676.84	2.08	0.10	0.07	7.41
ENST00000496359.5	ENSG00000225484.6	581	428.90	0.00	0.00	0.00	0.00
ENST00000596088.5	ENSG00000225484.6	366	214.05	2.00	0.31	0.21	22.58
ENST00000600376.5	ENSG00000225484.6	510	357.93	0.00	0.00	0.00	0.00
ENST00000601369.5	ENSG00000225484.6	1233	1080.83	2.42	0.07	0.05	5.41
ENST00000610681.1	ENSG00000225484.6	4241	4088.83	28.79	0.23	0.16	17.01
ENST00000619625.4	ENSG00000225484.6	7611	7458.83	73.40	0.33	0.22	23.78
ENST00000453379.1	ENSG00000225486.1	353	201.08	6.00	0.99	0.67	100.00
ENST00000440329.2	ENSG00000225487.2	312	160.27	0.00	0.00	0.00	0.00
ENST00000436042.1	ENSG00000225488.1	673	520.88	0.00	0.00	0.00	0.00
ENST00000443688.1	ENSG00000225489.6	472	319.95	0.00	0.00	0.00	0.00
ENST00000451142.2	ENSG00000225489.6	846	693.84	0.00	0.00	0.00	0.00
ENST00000452643.5	ENSG00000225489.6	1501	1348.83	2.00	0.05	0.03	100.00
ENST00000615168.4	ENSG00000225489.6	2013	1860.83	0.00	0.00	0.00	0.00
ENST00000433767.1	ENSG00000225491.1	207	59.38	0.00	0.00	0.00	0.00
ENST00000394662.2	ENSG00000225492.6	1740	1587.83	6.01	0.13	0.08	9.27
ENST00000513638.5	ENSG00000225492.6	1234	1081.83	40.05	1.23	0.83	90.73
ENST00000446979.1	ENSG00000225493.1	1975	1822.83	2.00	0.04	0.02	100.00
ENST00000427559.1	ENSG00000225496.1	735	582.86	43.00	2.45	1.65	100.00
ENST00000428936.5	ENSG00000225497.5	427	274.97	0.00	0.00	0.00	0.00
ENST00000430464.1	ENSG00000225497.5	290	138.49	0.00	0.00	0.00	0.00
ENST00000445784.1	ENSG00000225498.1	733	580.86	1.00	0.06	0.04	100.00
ENST00000416625.1	ENSG00000225499.1	580	427.90	1.00	0.08	0.05	100.00
ENST00000457792.1	ENSG00000225501.1	225	75.74	0.00	0.00	0.00	0.00
ENST00000448152.2	ENSG00000225502.2	962	809.83	0.00	0.00	0.00	0.00
ENST00000440471.1	ENSG00000225505.1	797	644.85	8.00	0.41	0.28	100.00
ENST00000444042.2	ENSG00000225506.2	921	768.83	0.00	0.00	0.00	0.00
ENST00000411911.1	ENSG00000225507.1	526	373.92	6.00	0.53	0.36	100.00
ENST00000443473.1	ENSG00000225508.1	287	135.53	0.00	0.00	0.00	0.00
ENST00000413342.1	ENSG00000225509.1	1841	1688.83	0.00	0.00	0.00	0.00
ENST00000428983.2	ENSG00000225510.2	2773	2620.83	0.00	0.00	0.00	0.00
ENST00000623224.1	ENSG00000225510.2	478	325.94	0.00	0.00	0.00	0.00
ENST00000367276.8	ENSG00000225511.6	738	585.86	0.00	0.00	0.00	0.00
ENST00000416438.6	ENSG00000225511.6	2506	2353.83	1.00	0.01	0.01	7.18
ENST00000417983.5	ENSG00000225511.6	703	550.87	1.00	0.06	0.04	30.68
ENST00000421234.5	ENSG00000225511.6	467	314.95	0.00	0.00	0.00	0.00
ENST00000430945.5	ENSG00000225511.6	476	323.94	0.00	0.00	0.00	0.00
ENST00000434944.1	ENSG00000225511.6	796	643.85	0.00	0.00	0.00	0.00
ENST00000438322.1	ENSG00000225511.6	424	271.98	1.00	0.12	0.08	62.14
ENST00000444476.1	ENSG00000225511.6	456	303.95	0.00	0.00	0.00	0.00
ENST00000451825.1	ENSG00000225513.1	450	297.96	6.00	0.67	0.45	100.00
ENST00000438556.1	ENSG00000225514.1	671	518.88	0.00	0.00	0.00	0.00
ENST00000423213.3	ENSG00000225516.6	765	612.86	0.00	0.00	0.00	0.00
ENST00000615605.1	ENSG00000225516.6	390	238.01	0.00	0.00	0.00	0.00
ENST00000619815.4	ENSG00000225516.6	467	314.95	0.00	0.00	0.00	0.00
ENST00000412855.2	ENSG00000225518.2	423	270.98	0.00	0.00	0.00	0.00
ENST00000602806.1	ENSG00000225518.2	595	442.90	0.00	0.00	0.00	0.00
ENST00000412362.1	ENSG00000225519.1	380	228.02	0.00	0.00	0.00	0.00
ENST00000437686.1	ENSG00000225520.1	192	46.45	0.00	0.00	0.00	0.00
ENST00000458377.1	ENSG00000225521.1	559	406.91	3.00	0.24	0.16	100.00
ENST00000440142.2	ENSG00000225522.2	532	379.92	0.00	0.00	0.00	0.00
ENST00000436451.2	ENSG00000225523.2	409	256.99	0.00	0.00	0.00	0.00
ENST00000447550.1	ENSG00000225526.4	631	478.89	0.00	0.00	0.00	0.00
ENST00000561645.2	ENSG00000225526.4	901	748.84	0.00	0.00	0.00	0.00
ENST00000564146.3	ENSG00000225526.4	985	832.83	80.88	3.22	2.17	98.24
ENST00000567514.1	ENSG00000225526.4	798	645.85	1.12	0.06	0.04	1.76
ENST00000433526.1	ENSG00000225527.1	413	260.98	0.00	0.00	0.00	0.00
ENST00000424496.2	ENSG00000225528.2	1322	1169.83	3.19	0.09	0.06	14.17
ENST00000634896.1	ENSG00000225528.2	195	48.97	0.81	0.55	0.37	85.83
ENST00000414049.1	ENSG00000225530.1	2065	1912.83	0.00	0.00	0.00	0.00
ENST00000422849.1	ENSG00000225531.1	729	576.86	27.05	1.56	1.05	100.00
ENST00000415530.1	ENSG00000225532.1	439	286.96	0.00	0.00	0.00	0.00
ENST00000451083.1	ENSG00000225533.1	565	412.91	0.00	0.00	0.00	0.00
ENST00000419905.5	ENSG00000225535.6	746	593.86	0.00	0.00	0.00	0.00
ENST00000435981.5	ENSG00000225535.6	1187	1034.83	0.00	0.00	0.00	0.00
ENST00000460471.1	ENSG00000225535.6	784	631.85	0.00	0.00	0.00	0.00
ENST00000467677.1	ENSG00000225535.6	685	532.87	0.00	0.00	0.00	0.00
ENST00000394563.4	ENSG00000225536.2	1624	1471.83	5.00	0.11	0.08	100.00
ENST00000443714.1	ENSG00000225537.1	542	389.92	0.00	0.00	0.00	0.00
ENST00000425977.1	ENSG00000225538.1	939	786.83	0.00	0.00	0.00	0.00
ENST00000419786.1	ENSG00000225539.5	1084	931.83	0.00	0.00	0.00	0.00
ENST00000438505.5	ENSG00000225539.5	882	729.84	0.00	0.00	0.00	0.00
ENST00000450848.5	ENSG00000225539.5	625	472.89	0.00	0.00	0.00	0.00
ENST00000442252.1	ENSG00000225541.1	1282	1129.83	1.00	0.03	0.02	100.00
ENST00000412369.1	ENSG00000225542.1	705	552.87	0.00	0.00	0.00	0.00
ENST00000435222.1	ENSG00000225544.1	392	240.01	225.93	31.23	21.05	100.00
ENST00000426090.1	ENSG00000225545.1	130	6.92	0.00	0.00	0.00	0.00
ENST00000426413.1	ENSG00000225546.5	1577	1424.83	4.00	0.09	0.06	100.00
ENST00000431071.5	ENSG00000225546.5	559	406.91	0.00	0.00	0.00	0.00
ENST00000414382.5	ENSG00000225548.5	543	390.92	1.00	0.08	0.06	100.00
ENST00000425195.5	ENSG00000225548.5	491	338.94	0.00	0.00	0.00	0.00
ENST00000455984.1	ENSG00000225548.5	332	180.15	0.00	0.00	0.00	0.00
ENST00000404721.2	ENSG00000225549.3	284	132.58	0.00	0.00	0.00	0.00
ENST00000429807.2	ENSG00000225549.3	1179	1026.83	0.00	0.00	0.00	0.00
ENST00000447622.1	ENSG00000225551.1	132	7.67	0.00	0.00	0.00	0.00
ENST00000426315.1	ENSG00000225552.1	804	651.85	1.00	0.05	0.03	100.00
ENST00000413994.1	ENSG00000225554.1	473	320.95	0.00	0.00	0.00	0.00
ENST00000444330.1	ENSG00000225554.1	504	351.93	0.00	0.00	0.00	0.00
ENST00000440403.1	ENSG00000225555.1	471	318.95	1.56	0.16	0.11	100.00
ENST00000454109.1	ENSG00000225556.1	1757	1604.83	142.00	2.94	1.98	100.00
ENST00000454926.1	ENSG00000225557.1	688	535.87	0.00	0.00	0.00	0.00
ENST00000424409.1	ENSG00000225558.1	445	292.96	17.00	1.93	1.30	100.00
ENST00000413567.1	ENSG00000225559.1	457	304.95	0.00	0.00	0.00	0.00
ENST00000426661.5	ENSG00000225560.6	2340	2187.83	0.00	0.00	0.00	0.00
ENST00000432394.1	ENSG00000225560.6	468	315.95	0.00	0.00	0.00	0.00
ENST00000450145.2	ENSG00000225560.6	560	407.91	0.00	0.00	0.00	0.00
ENST00000446002.1	ENSG00000225561.1	390	238.01	0.00	0.00	0.00	0.00
ENST00000423233.1	ENSG00000225563.1	345	193.10	0.00	0.00	0.00	0.00
ENST00000411575.5	ENSG00000225564.6	3738	3585.83	0.00	0.00	0.00	0.00
ENST00000425157.2	ENSG00000225564.6	659	506.88	0.00	0.00	0.00	0.00
ENST00000455051.2	ENSG00000225564.6	550	397.91	0.00	0.00	0.00	0.00
ENST00000440164.1	ENSG00000225568.1	826	673.84	43.00	2.12	1.43	100.00
ENST00000233836.5	ENSG00000225569.1	1548	1395.83	0.00	0.00	0.00	0.00
ENST00000449835.1	ENSG00000225570.1	985	832.83	0.00	0.00	0.00	0.00
ENST00000452714.1	ENSG00000225572.1	2494	2341.83	7.00	0.10	0.07	100.00
ENST00000433398.1	ENSG00000225573.4	370	218.04	186.13	28.32	19.09	100.00
ENST00000437611.1	ENSG00000225574.1	948	795.83	0.00	0.00	0.00	0.00
ENST00000447775.1	ENSG00000225578.1	562	409.91	1.16	0.09	0.06	100.00
ENST00000422405.1	ENSG00000225579.1	601	448.90	0.00	0.00	0.00	0.00
ENST00000418595.1	ENSG00000225580.2	1178	1025.83	129.17	4.18	2.82	100.00
ENST00000532014.1	ENSG00000225581.3	1544	1391.83	30.35	0.72	0.49	100.00
ENST00000441287.1	ENSG00000225582.1	323	171.20	0.00	0.00	0.00	0.00
ENST00000447729.1	ENSG00000225582.1	321	169.21	0.00	0.00	0.00	0.00
ENST00000418216.1	ENSG00000225583.1	328	176.17	0.00	0.00	0.00	0.00
ENST00000422501.1	ENSG00000225585.1	768	615.85	1.00	0.05	0.04	100.00
ENST00000413708.1	ENSG00000225588.2	616	463.89	0.00	0.00	0.00	0.00
ENST00000422203.2	ENSG00000225588.2	648	495.88	0.00	0.00	0.00	0.00
ENST00000443833.1	ENSG00000225588.2	319	167.22	0.00	0.00	0.00	0.00
ENST00000455497.2	ENSG00000225591.2	255	104.25	10.01	3.19	2.15	100.00
ENST00000433943.1	ENSG00000225594.1	471	318.95	0.00	0.00	0.00	0.00
ENST00000440244.1	ENSG00000225595.2	2458	2305.83	0.00	0.00	0.00	0.00
ENST00000606624.1	ENSG00000225595.2	560	407.91	0.00	0.00	0.00	0.00
ENST00000606727.1	ENSG00000225595.2	1260	1107.83	0.00	0.00	0.00	0.00
ENST00000458146.1	ENSG00000225598.1	580	427.90	0.00	0.00	0.00	0.00
ENST00000420480.1	ENSG00000225602.5	673	520.88	1.67	0.11	0.07	100.00
ENST00000445982.5	ENSG00000225602.5	705	552.87	0.00	0.00	0.00	0.00
ENST00000435000.2	ENSG00000225603.3	1665	1512.83	11.00	0.24	0.16	100.00
ENST00000436121.2	ENSG00000225605.2	656	503.88	0.00	0.00	0.00	0.00
ENST00000635455.1	ENSG00000225605.2	969	816.83	0.00	0.00	0.00	0.00
ENST00000433040.1	ENSG00000225606.1	911	758.83	0.00	0.00	0.00	0.00
ENST00000447528.1	ENSG00000225609.1	1279	1126.83	0.00	0.00	0.00	100.00
ENST00000422116.1	ENSG00000225610.1	781	628.85	2.10	0.11	0.07	100.00
ENST00000432377.1	ENSG00000225611.1	897	744.84	0.00	0.00	0.00	0.00
ENST00000418523.1	ENSG00000225612.1	456	303.95	0.00	0.00	0.00	0.00
ENST00000418518.2	ENSG00000225613.2	462	309.95	0.00	0.00	0.00	0.00
ENST00000437464.1	ENSG00000225614.2	13203	13050.83	3292.00	8.37	5.64	100.00
ENST00000565624.1	ENSG00000225614.2	13279	13126.83	0.00	0.00	0.00	0.00
ENST00000453474.1	ENSG00000225615.1	324	172.19	0.00	0.00	0.00	0.00
ENST00000425821.2	ENSG00000225616.2	331	179.16	1.00	0.19	0.12	100.00
ENST00000422175.1	ENSG00000225619.1	3166	3013.83	0.00	0.00	0.00	0.00
ENST00000448106.1	ENSG00000225619.1	3230	3077.83	0.00	0.00	0.00	0.00
ENST00000411431.1	ENSG00000225620.1	365	213.05	0.00	0.00	0.00	0.00
ENST00000438507.1	ENSG00000225622.1	471	318.95	0.00	0.00	0.00	0.00
ENST00000457061.1	ENSG00000225623.1	514	361.93	0.00	0.00	0.00	0.00
ENST00000440297.1	ENSG00000225624.1	1026	873.83	0.00	0.00	0.00	0.00
ENST00000569307.2	ENSG00000225625.4	266	114.93	0.00	0.00	0.00	0.00
ENST00000439418.1	ENSG00000225626.2	1375	1222.83	0.00	0.00	0.00	0.00
ENST00000453410.1	ENSG00000225626.2	975	822.83	0.00	0.00	0.00	0.00
ENST00000526458.1	ENSG00000225626.2	568	415.91	0.00	0.00	0.00	0.00
ENST00000457540.1	ENSG00000225630.1	1044	891.83	78.63	2.93	1.97	100.00
ENST00000426901.1	ENSG00000225632.1	1111	958.83	3.00	0.10	0.07	100.00
ENST00000424470.1	ENSG00000225636.1	1026	873.83	85.00	3.23	2.17	100.00
ENST00000435702.1	ENSG00000225637.1	2816	2663.83	0.00	0.00	0.00	0.00
ENST00000428454.1	ENSG00000225638.1	2175	2022.83	0.00	0.00	0.00	0.00
ENST00000436071.1	ENSG00000225639.1	725	572.86	4.00	0.23	0.16	100.00
ENST00000450640.1	ENSG00000225640.1	358	206.06	0.00	0.00	0.00	0.00
ENST00000425442.1	ENSG00000225642.1	278	126.68	0.00	0.00	0.00	0.00
ENST00000412797.1	ENSG00000225643.1	483	330.94	0.00	0.00	0.00	0.00
ENST00000412007.1	ENSG00000225644.1	102	0.00	0.00	0.00	0.00	0.00
ENST00000440208.1	ENSG00000225647.1	665	512.88	0.00	0.00	0.00	0.00
ENST00000415772.5	ENSG00000225648.5	733	580.86	231.86	13.24	8.92	17.65
ENST00000423945.5	ENSG00000225648.5	618	465.89	204.34	14.55	9.81	19.39
ENST00000437201.5	ENSG00000225648.5	839	686.84	280.08	13.53	9.12	18.03
ENST00000453858.1	ENSG00000225648.5	737	584.86	455.85	25.86	17.43	34.46
ENST00000456312.5	ENSG00000225648.5	963	810.83	191.79	7.85	5.29	10.46
ENST00000414661.1	ENSG00000225649.5	851	698.84	11.00	0.52	0.35	73.80
ENST00000421112.1	ENSG00000225649.5	561	408.91	0.00	0.00	0.00	0.00
ENST00000422996.1	ENSG00000225649.5	582	429.90	0.00	0.00	0.00	0.00
ENST00000425974.5	ENSG00000225649.5	1942	1789.83	10.00	0.19	0.12	26.20
ENST00000457635.2	ENSG00000225650.2	968	815.83	32.00	1.30	0.88	100.00
ENST00000418515.1	ENSG00000225652.1	701	548.87	1.00	0.06	0.04	100.00
ENST00000458209.1	ENSG00000225653.1	1550	1397.83	0.00	0.00	0.00	0.00
ENST00000458364.2	ENSG00000225655.5	536	383.92	0.00	0.00	0.00	0.00
ENST00000613309.4	ENSG00000225655.5	681	528.87	1.00	0.06	0.04	100.00
ENST00000436739.1	ENSG00000225656.1	311	159.28	1.00	0.21	0.14	100.00
ENST00000434176.1	ENSG00000225657.2	698	545.87	0.00	0.00	0.00	0.00
ENST00000437350.1	ENSG00000225657.2	298	146.40	0.00	0.00	0.00	0.00
ENST00000416876.1	ENSG00000225658.1	286	134.55	0.00	0.00	0.00	0.00
ENST00000421282.1	ENSG00000225660.1	135	8.87	0.00	0.00	0.00	0.00
ENST00000436474.6	ENSG00000225661.7	730	577.86	0.00	0.00	0.00	0.00
ENST00000424588.2	ENSG00000225662.2	610	457.89	25.00	1.81	1.22	100.00
ENST00000455127.6	ENSG00000225663.7	1209	1056.83	0.00	0.00	0.00	0.00
ENST00000457257.5	ENSG00000225663.7	942	789.83	0.00	0.00	0.00	0.00
ENST00000538396.5	ENSG00000225663.7	925	772.83	392.03	16.83	11.34	12.15
ENST00000570507.5	ENSG00000225663.7	765	612.86	0.00	0.00	0.00	0.00
ENST00000572645.5	ENSG00000225663.7	1038	885.83	0.00	0.00	0.00	0.00
ENST00000573478.5	ENSG00000225663.7	1123	970.83	73.94	2.53	1.70	1.82
ENST00000574190.5	ENSG00000225663.7	2775	2622.83	41.05	0.52	0.35	0.37
ENST00000575061.2	ENSG00000225663.7	618	465.89	457.03	32.55	21.93	23.50
ENST00000575090.1	ENSG00000225663.7	752	599.86	0.00	0.00	0.00	0.00
ENST00000576431.5	ENSG00000225663.7	577	424.91	537.62	41.98	28.29	30.31
ENST00000576679.1	ENSG00000225663.7	751	598.86	789.47	43.74	29.48	31.58
ENST00000576730.5	ENSG00000225663.7	2979	2826.83	30.87	0.36	0.24	0.26
ENST00000436935.2	ENSG00000225664.3	731	578.86	0.00	0.00	0.00	0.00
ENST00000434012.2	ENSG00000225665.4	592	439.90	0.00	0.00	0.00	0.00
ENST00000415161.1	ENSG00000225669.1	451	298.96	0.00	0.00	0.00	0.00
ENST00000415675.3	ENSG00000225670.4	5044	4891.83	102.15	0.69	0.47	100.00
ENST00000609696.1	ENSG00000225670.4	480	327.94	0.00	0.00	0.00	0.00
ENST00000456841.2	ENSG00000225671.2	595	442.90	0.00	0.00	0.00	0.00
ENST00000423082.1	ENSG00000225672.1	1315	1162.83	0.00	0.00	0.00	0.00
ENST00000460282.1	ENSG00000225673.3	590	437.90	5.00	0.38	0.26	100.00
ENST00000451446.1	ENSG00000225674.1	1750	1597.83	99.72	2.07	1.40	100.00
ENST00000445039.2	ENSG00000225675.2	567	414.91	0.00	0.00	0.00	0.00
ENST00000432360.1	ENSG00000225676.1	298	146.40	0.00	0.00	0.00	0.00
ENST00000416164.1	ENSG00000225678.2	157	20.47	0.00	0.00	0.00	0.00
ENST00000540293.1	ENSG00000225678.2	1000	847.83	0.00	0.00	0.00	0.00
ENST00000436530.1	ENSG00000225680.1	726	573.86	0.00	0.00	0.00	0.00
ENST00000434406.1	ENSG00000225681.2	344	192.10	0.00	0.00	0.00	0.00
ENST00000419182.5	ENSG00000225683.5	1131	978.83	0.00	0.00	0.00	0.00
ENST00000612841.1	ENSG00000225683.5	1766	1613.83	0.00	0.00	0.00	0.00
ENST00000614038.4	ENSG00000225683.5	1246	1093.83	0.00	0.00	0.00	0.00
ENST00000620150.1	ENSG00000225683.5	567	414.91	0.00	0.00	0.00	0.00
ENST00000622071.1	ENSG00000225683.5	545	392.92	0.00	0.00	0.00	0.00
ENST00000622490.4	ENSG00000225683.5	347	195.10	0.00	0.00	0.00	0.00
ENST00000423546.1	ENSG00000225684.3	5629	5476.83	2.60	0.02	0.01	63.00
ENST00000439875.1	ENSG00000225684.3	7380	7227.83	2.02	0.01	0.01	37.00
ENST00000426936.1	ENSG00000225685.1	936	783.83	0.00	0.00	0.00	0.00
ENST00000456541.1	ENSG00000225685.1	142	12.05	0.00	0.00	0.00	0.00
ENST00000449485.1	ENSG00000225689.1	481	328.94	0.00	0.00	0.00	0.00
ENST00000421694.1	ENSG00000225690.1	576	423.91	1.00	0.08	0.05	100.00
ENST00000425356.1	ENSG00000225693.1	484	331.94	13.00	1.30	0.88	100.00
ENST00000429216.1	ENSG00000225695.1	963	810.83	43.95	1.80	1.21	100.00
ENST00000307364.10	ENSG00000225697.11	2586	2433.83	72.55	0.99	0.67	3.61
ENST00000337000.12	ENSG00000225697.11	2317	2164.83	0.00	0.00	0.00	0.00
ENST00000358747.10	ENSG00000225697.11	2729	2576.83	353.25	4.55	3.07	16.61
ENST00000383733.7	ENSG00000225697.11	2545	2392.83	0.00	0.00	0.00	0.00
ENST00000395550.6	ENSG00000225697.11	2589	2436.83	0.00	0.00	0.00	0.00
ENST00000414944.1	ENSG00000225697.11	724	571.86	3.32	0.19	0.13	0.70
ENST00000420764.6	ENSG00000225697.11	2630	2477.83	91.24	1.22	0.82	4.46
ENST00000421649.5	ENSG00000225697.11	910	757.83	0.00	0.00	0.00	0.00
ENST00000426599.1	ENSG00000225697.11	555	402.91	0.00	0.00	0.00	0.00
ENST00000431213.5	ENSG00000225697.11	556	403.91	4.50	0.37	0.25	1.35
ENST00000431739.5	ENSG00000225697.11	588	435.90	15.50	1.18	0.80	4.31
ENST00000444531.5	ENSG00000225697.11	806	653.85	0.00	0.00	0.00	0.00
ENST00000455886.6	ENSG00000225697.11	2460	2307.83	34.15	0.49	0.33	1.79
ENST00000462009.6	ENSG00000225697.11	825	672.84	59.67	2.94	1.98	10.74
ENST00000466257.1	ENSG00000225697.11	706	553.87	47.67	2.86	1.92	10.43
ENST00000469693.5	ENSG00000225697.11	574	421.91	2.83	0.22	0.15	0.81
ENST00000480524.5	ENSG00000225697.11	2727	2574.83	0.03	0.00	0.00	0.00
ENST00000482282.5	ENSG00000225697.11	1029	876.83	0.00	0.00	0.00	0.00
ENST00000485361.1	ENSG00000225697.11	575	422.91	5.47	0.43	0.29	1.57
ENST00000489483.5	ENSG00000225697.11	5682	5529.83	835.01	5.01	3.38	18.29
ENST00000494717.1	ENSG00000225697.11	255	104.25	7.97	2.54	1.71	9.26
ENST00000496469.1	ENSG00000225697.11	1034	881.83	116.84	4.40	2.96	16.05
ENST00000611478.1	ENSG00000225697.11	63	0.00	0.00	0.00	0.00	0.00
ENST00000433072.2	ENSG00000225698.3	437	284.97	0.00	0.00	0.00	0.00
ENST00000621503.1	ENSG00000225698.3	303	151.35	0.00	0.00	0.00	0.00
ENST00000415667.1	ENSG00000225701.1	230	80.40	0.00	0.00	0.00	0.00
ENST00000434531.1	ENSG00000225703.1	453	300.96	0.00	0.00	0.00	0.00
ENST00000450334.2	ENSG00000225704.2	232	82.28	0.00	0.00	0.00	0.00
ENST00000424687.1	ENSG00000225705.2	1714	1561.83	7.89	0.17	0.11	100.00
ENST00000430766.1	ENSG00000225706.1	1959	1806.83	0.00	0.00	0.00	0.00
ENST00000447950.1	ENSG00000225706.1	1668	1515.83	1.00	0.02	0.01	100.00
ENST00000441277.6	ENSG00000225708.6	1014	861.83	0.00	0.00	0.00	0.00
ENST00000452842.1	ENSG00000225708.6	744	591.86	0.00	0.00	0.00	0.00
ENST00000438396.1	ENSG00000225710.1	882	729.84	11.41	0.52	0.35	100.00
ENST00000443050.1	ENSG00000225711.1	721	568.87	13.00	0.76	0.51	100.00
ENST00000433580.1	ENSG00000225712.1	426	273.97	0.00	0.00	0.00	0.00
ENST00000488676.2	ENSG00000225713.5	339	187.12	0.00	0.00	0.00	0.00
ENST00000415494.1	ENSG00000225715.1	778	625.85	11.00	0.58	0.39	100.00
ENST00000443934.1	ENSG00000225716.1	329	177.17	0.00	0.00	0.00	0.00
ENST00000421513.1	ENSG00000225718.1	653	500.88	0.00	0.00	0.00	0.00
ENST00000426356.1	ENSG00000225718.1	321	169.21	0.00	0.00	0.00	0.00
ENST00000435148.1	ENSG00000225718.1	702	549.87	0.00	0.00	0.00	0.00
ENST00000435192.2	ENSG00000225719.2	860	707.84	0.00	0.00	0.00	0.00
ENST00000424436.1	ENSG00000225720.6	592	439.90	0.00	0.00	0.00	0.00
ENST00000560933.5	ENSG00000225720.6	314	162.25	0.00	0.00	0.00	0.00
ENST00000428791.1	ENSG00000225721.5	580	427.90	93.05	7.21	4.86	92.95
ENST00000440985.5	ENSG00000225721.5	510	357.93	5.91	0.55	0.37	7.05
ENST00000427883.1	ENSG00000225722.1	474	321.95	0.00	0.00	0.00	0.00
ENST00000441157.1	ENSG00000225723.1	521	368.93	0.00	0.00	0.00	0.00
ENST00000436538.1	ENSG00000225724.1	1642	1489.83	0.00	0.00	0.00	0.00
ENST00000529252.2	ENSG00000225725.4	1433	1280.83	0.00	0.00	0.00	0.00
ENST00000533615.1	ENSG00000225725.4	2087	1934.83	0.00	0.00	0.00	0.00
ENST00000442564.1	ENSG00000225726.1	487	334.94	1.00	0.10	0.07	100.00
ENST00000422303.1	ENSG00000225727.2	222	72.97	1.00	0.45	0.31	100.00
ENST00000426579.2	ENSG00000225727.2	364	212.05	0.00	0.00	0.00	0.00
ENST00000451535.2	ENSG00000225728.2	380	228.02	0.00	0.00	0.00	0.00
ENST00000451135.1	ENSG00000225730.1	781	628.85	0.00	0.00	0.00	0.00
ENST00000437426.1	ENSG00000225731.1	1754	1601.83	2.00	0.04	0.03	100.00
ENST00000417835.1	ENSG00000225733.5	1630	1477.83	67.13	1.51	1.02	35.92
ENST00000424349.1	ENSG00000225733.5	3792	3639.83	115.86	1.06	0.71	25.17
ENST00000426200.1	ENSG00000225733.5	1874	1721.83	0.00	0.00	0.00	0.00
ENST00000430166.5	ENSG00000225733.5	1184	1031.83	14.00	0.45	0.30	10.73
ENST00000440079.1	ENSG00000225733.5	1527	1374.83	49.01	1.18	0.80	28.19
ENST00000433383.1	ENSG00000225735.1	879	726.84	0.00	0.00	0.00	0.00
ENST00000448936.2	ENSG00000225738.2	555	402.91	0.00	0.00	0.00	0.00
ENST00000502725.1	ENSG00000225738.2	280	128.64	0.00	0.00	0.00	0.00
ENST00000505481.1	ENSG00000225738.2	550	397.91	5.00	0.42	0.28	100.00
ENST00000434232.1	ENSG00000225739.1	732	579.86	11.21	0.64	0.43	100.00
ENST00000429066.1	ENSG00000225740.1	328	176.17	0.00	0.00	0.00	0.00
ENST00000444224.1	ENSG00000225741.1	1262	1109.83	0.00	0.00	0.00	0.00
ENST00000415869.5	ENSG00000225742.5	910	757.83	0.00	0.00	0.00	0.00
ENST00000432908.1	ENSG00000225742.5	408	255.99	0.00	0.00	0.00	0.00
ENST00000426124.1	ENSG00000225744.1	792	639.85	0.50	0.03	0.02	100.00
ENST00000414699.1	ENSG00000225745.8	336	184.13	1.06	0.19	0.13	55.40
ENST00000430327.6	ENSG00000225745.8	1011	858.83	0.00	0.00	0.00	0.00
ENST00000440221.2	ENSG00000225745.8	1004	851.83	3.95	0.15	0.10	44.60
ENST00000414488.5	ENSG00000225746.9	800	647.85	0.00	0.00	0.00	0.00
ENST00000423708.3	ENSG00000225746.9	823	670.84	0.00	0.00	0.00	0.00
ENST00000427085.6	ENSG00000225746.9	644	491.88	0.00	0.00	0.00	0.00
ENST00000434716.6	ENSG00000225746.9	737	584.86	0.00	0.00	0.00	0.00
ENST00000442197.1	ENSG00000225746.9	625	472.89	1.00	0.07	0.05	7.59
ENST00000443252.3	ENSG00000225746.9	480	327.94	0.00	0.00	0.00	0.00
ENST00000553421.1	ENSG00000225746.9	439	286.96	1.00	0.12	0.08	12.50
ENST00000553465.5	ENSG00000225746.9	1176	1023.83	9.00	0.29	0.20	31.54
ENST00000553584.5	ENSG00000225746.9	498	345.93	0.00	0.00	0.00	0.00
ENST00000554323.1	ENSG00000225746.9	286	134.55	0.00	0.00	0.00	0.00
ENST00000554369.5	ENSG00000225746.9	485	332.94	0.00	0.00	0.00	0.00
ENST00000554485.1	ENSG00000225746.9	541	388.92	0.00	0.00	0.00	0.00
ENST00000554693.3	ENSG00000225746.9	1634	1481.83	9.80	0.22	0.15	23.74
ENST00000554852.5	ENSG00000225746.9	557	404.91	0.00	0.00	0.00	0.00
ENST00000555354.5	ENSG00000225746.9	469	316.95	0.79	0.08	0.06	8.90
ENST00000556475.1	ENSG00000225746.9	480	327.94	0.00	0.00	0.00	0.00
ENST00000556637.5	ENSG00000225746.9	924	771.83	2.83	0.12	0.08	13.17
ENST00000556720.5	ENSG00000225746.9	456	303.95	0.00	0.00	0.00	0.00
ENST00000614605.1	ENSG00000225746.9	66	0.00	0.00	0.00	0.00	0.00
ENST00000636052.1	ENSG00000225746.9	1369	1216.83	0.00	0.00	0.00	0.00
ENST00000636391.1	ENSG00000225746.9	2155	2002.83	0.00	0.00	0.00	0.00
ENST00000637332.1	ENSG00000225746.9	1237	1084.83	0.00	0.00	0.00	0.00
ENST00000638012.1	ENSG00000225746.9	3757	3604.83	2.58	0.02	0.02	2.57
ENST00000413004.1	ENSG00000225750.1	279	127.66	0.00	0.00	0.00	0.00
ENST00000445617.2	ENSG00000225751.2	715	562.87	0.00	0.00	0.00	0.00
ENST00000423500.1	ENSG00000225752.1	455	302.96	0.00	0.00	0.00	0.00
ENST00000450164.2	ENSG00000225755.2	1133	980.83	0.00	0.00	0.00	0.00
ENST00000425189.1	ENSG00000225756.1	2139	1986.83	16.00	0.27	0.18	100.00
ENST00000419392.1	ENSG00000225758.1	409	256.99	0.00	0.00	0.00	0.00
ENST00000457816.1	ENSG00000225759.1	543	390.92	0.00	0.00	0.00	0.00
ENST00000440735.2	ENSG00000225760.2	1189	1036.83	3.08	0.10	0.07	100.00
ENST00000636375.1	ENSG00000225760.2	159	21.74	0.00	0.00	0.00	0.00
ENST00000416076.1	ENSG00000225761.1	442	289.96	0.00	0.00	0.00	0.00
ENST00000420876.1	ENSG00000225762.1	483	330.94	0.00	0.00	0.00	0.00
ENST00000412203.1	ENSG00000225764.1	730	577.86	0.00	0.00	0.00	0.00
ENST00000449772.1	ENSG00000225765.1	493	340.94	0.00	0.00	0.00	0.00
ENST00000397065.6	ENSG00000225766.8	845	692.84	0.00	0.00	0.00	0.00
ENST00000558293.5	ENSG00000225766.8	899	746.84	0.00	0.00	0.00	0.00
ENST00000558622.5	ENSG00000225766.8	493	340.94	0.00	0.00	0.00	0.00
ENST00000558682.1	ENSG00000225766.8	464	311.95	14.00	1.49	1.00	75.51
ENST00000559270.5	ENSG00000225766.8	803	650.85	9.48	0.48	0.33	24.49
ENST00000424664.1	ENSG00000225767.1	503	350.93	0.00	0.00	0.00	0.00
ENST00000447860.1	ENSG00000225768.1	1013	860.83	0.00	0.00	0.00	0.00
ENST00000426910.1	ENSG00000225769.1	5675	5522.83	0.00	0.00	0.00	0.00
ENST00000439929.1	ENSG00000225770.1	171	29.98	0.00	0.00	0.00	0.00
ENST00000448467.1	ENSG00000225774.2	1770	1617.83	3.00	0.06	0.04	100.00
ENST00000431369.1	ENSG00000225775.1	661	508.88	0.00	0.00	0.00	0.00
ENST00000445147.1	ENSG00000225777.1	1181	1028.83	0.00	0.00	0.00	0.00
ENST00000445498.5	ENSG00000225778.5	3146	2993.83	0.00	0.00	0.00	0.00
ENST00000453242.1	ENSG00000225778.5	475	322.95	0.00	0.00	0.00	0.00
ENST00000457027.1	ENSG00000225779.1	370	218.04	1.00	0.15	0.10	100.00
ENST00000418316.1	ENSG00000225781.1	1028	875.83	32.00	1.21	0.82	100.00
ENST00000413665.5	ENSG00000225783.6	1041	888.83	0.00	0.00	0.00	0.00
ENST00000418918.5	ENSG00000225783.6	586	433.90	0.00	0.00	0.00	0.00
ENST00000419237.1	ENSG00000225783.6	574	421.91	0.00	0.00	0.00	0.00
ENST00000421867.5	ENSG00000225783.6	962	809.83	0.00	0.00	0.00	0.00
ENST00000422403.5	ENSG00000225783.6	594	441.90	0.00	0.00	0.00	0.00
ENST00000425476.5	ENSG00000225783.6	567	414.91	0.00	0.00	0.00	0.00
ENST00000430483.5	ENSG00000225783.6	593	440.90	0.00	0.00	0.00	0.00
ENST00000436238.5	ENSG00000225783.6	847	694.84	0.00	0.00	0.00	0.00
ENST00000439738.5	ENSG00000225783.6	628	475.89	0.00	0.00	0.00	0.00
ENST00000440347.5	ENSG00000225783.6	543	390.92	0.00	0.00	0.00	0.00
ENST00000449717.1	ENSG00000225783.6	507	354.93	0.00	0.00	0.00	0.00
ENST00000450203.5	ENSG00000225783.6	579	426.90	0.00	0.00	0.00	0.00
ENST00000451141.1	ENSG00000225783.6	568	415.91	0.00	0.00	0.00	0.00
ENST00000452429.5	ENSG00000225783.6	894	741.84	0.00	0.00	0.00	0.00
ENST00000453023.1	ENSG00000225783.6	572	419.91	0.00	0.00	0.00	0.00
ENST00000455640.5	ENSG00000225783.6	612	459.89	0.00	0.00	0.00	0.00
ENST00000458302.5	ENSG00000225783.6	590	437.90	0.00	0.00	0.00	0.00
ENST00000613780.4	ENSG00000225783.6	10143	9990.83	0.00	0.00	0.00	0.00
ENST00000616213.4	ENSG00000225783.6	9943	9790.83	89.54	0.30	0.20	100.00
ENST00000616469.4	ENSG00000225783.6	10069	9916.83	0.00	0.00	0.00	0.00
ENST00000620145.4	ENSG00000225783.6	10069	9916.83	0.00	0.00	0.00	0.00
ENST00000414598.1	ENSG00000225785.1	431	278.97	0.00	0.00	0.00	0.00
ENST00000436601.1	ENSG00000225787.1	306	154.32	3.00	0.64	0.43	100.00
ENST00000450500.1	ENSG00000225790.1	560	407.91	0.00	0.00	0.00	0.00
ENST00000453216.1	ENSG00000225791.6	664	511.88	0.00	0.00	0.00	0.00
ENST00000605910.1	ENSG00000225791.6	1053	900.83	0.00	0.00	0.00	0.00
ENST00000606558.5	ENSG00000225791.6	553	400.91	0.81	0.07	0.05	43.06
ENST00000606714.5	ENSG00000225791.6	2453	2300.83	6.19	0.09	0.06	56.94
ENST00000451264.1	ENSG00000225792.1	508	355.93	63.29	5.90	3.98	9.78
ENST00000451368.1	ENSG00000225792.1	611	458.89	752.71	54.42	36.67	90.22
ENST00000438676.1	ENSG00000225793.2	445	292.96	0.26	0.03	0.02	28.42
ENST00000607221.1	ENSG00000225793.2	915	762.83	1.74	0.08	0.05	71.58
ENST00000607799.1	ENSG00000225793.2	747	594.86	0.00	0.00	0.00	0.00
ENST00000441803.1	ENSG00000225794.1	654	501.88	0.00	0.00	0.00	0.00
ENST00000445929.1	ENSG00000225795.1	232	82.28	0.00	0.00	0.00	0.00
ENST00000447723.1	ENSG00000225796.2	1363	1210.83	2.00	0.05	0.04	100.00
ENST00000457888.2	ENSG00000225797.2	382	230.02	0.00	0.00	0.00	0.00
ENST00000452467.1	ENSG00000225798.1	383	231.02	1.00	0.14	0.10	100.00
ENST00000440529.1	ENSG00000225801.1	1026	873.83	0.00	0.00	0.00	0.00
ENST00000533936.1	ENSG00000225802.3	454	301.96	0.00	0.00	0.00	0.00
ENST00000437558.1	ENSG00000225803.1	522	369.92	0.00	0.00	0.00	0.00
ENST00000530210.1	ENSG00000225805.4	213	64.75	0.00	0.00	0.00	0.00
ENST00000424434.1	ENSG00000225806.7	367	215.04	0.00	0.00	0.00	0.00
ENST00000441270.6	ENSG00000225806.7	893	740.84	10.00	0.45	0.30	100.00
ENST00000605534.1	ENSG00000225806.7	577	424.91	0.00	0.00	0.00	0.00
ENST00000392471.2	ENSG00000225807.1	570	417.91	0.00	0.00	0.00	0.00
ENST00000443295.1	ENSG00000225808.1	316	164.24	166.00	33.53	22.60	100.00
ENST00000418221.1	ENSG00000225809.1	992	839.83	0.00	0.00	0.00	0.00
ENST00000452178.1	ENSG00000225811.1	602	449.90	0.00	0.00	0.00	0.00
ENST00000429684.1	ENSG00000225813.1	717	564.87	1.00	0.06	0.04	100.00
ENST00000421856.1	ENSG00000225814.1	670	517.88	0.00	0.00	0.00	0.00
ENST00000412313.1	ENSG00000225815.2	1024	871.83	0.00	0.00	0.00	0.00
ENST00000449673.1	ENSG00000225815.2	905	752.83	1.00	0.04	0.03	100.00
ENST00000442645.1	ENSG00000225816.1	697	544.87	0.00	0.00	0.00	0.00
ENST00000442627.1	ENSG00000225818.1	561	408.91	0.00	0.00	0.00	0.00
ENST00000450826.1	ENSG00000225818.1	432	279.97	0.00	0.00	0.00	0.00
ENST00000450486.1	ENSG00000225819.1	444	291.96	0.00	0.00	0.00	0.00
ENST00000442941.1	ENSG00000225822.4	386	234.01	49.00	6.95	4.68	100.00
ENST00000455851.1	ENSG00000225823.1	743	590.86	0.00	0.00	0.00	0.00
ENST00000452198.1	ENSG00000225825.1	18	0.00	0.00	0.00	0.00	0.00
ENST00000420691.1	ENSG00000225826.1	955	802.83	0.00	0.00	0.00	0.00
ENST00000446429.1	ENSG00000225827.1	367	215.04	0.00	0.00	0.00	0.00
ENST00000415596.1	ENSG00000225828.1	446	293.96	5.47	0.62	0.42	10.93
ENST00000416512.1	ENSG00000225828.1	2759	2606.83	360.65	4.59	3.09	81.28
ENST00000428500.1	ENSG00000225828.1	362	210.06	2.78	0.44	0.30	7.78
ENST00000432622.1	ENSG00000225828.1	699	546.87	0.00	0.00	0.00	0.00
ENST00000355832.9	ENSG00000225830.11	8008	7855.83	1087.76	4.59	3.10	11.69
ENST00000447839.6	ENSG00000225830.11	3411	3258.83	1239.99	12.62	8.51	32.14
ENST00000462247.1	ENSG00000225830.11	660	507.88	123.41	8.06	5.43	20.52
ENST00000465653.1	ENSG00000225830.11	733	580.86	8.09	0.46	0.31	1.18
ENST00000475116.1	ENSG00000225830.11	424	271.98	0.00	0.00	0.00	0.00
ENST00000479652.1	ENSG00000225830.11	418	265.98	7.56	0.94	0.64	2.40
ENST00000515869.1	ENSG00000225830.11	3439	3286.83	0.00	0.00	0.00	0.00
ENST00000623073.3	ENSG00000225830.11	11026	10873.83	108.81	0.33	0.22	0.85
ENST00000623115.3	ENSG00000225830.11	2932	2779.83	849.00	10.13	6.83	25.79
ENST00000623318.1	ENSG00000225830.11	546	393.92	0.00	0.00	0.00	0.00
ENST00000623788.1	ENSG00000225830.11	562	409.91	26.37	2.13	1.44	5.43
ENST00000624341.3	ENSG00000225830.11	5761	5608.83	0.00	0.00	0.00	0.00
ENST00000447840.1	ENSG00000225831.1	458	305.95	1.00	0.11	0.07	100.00
ENST00000454835.1	ENSG00000225832.1	332	180.15	0.00	0.00	0.00	0.00
ENST00000421585.1	ENSG00000225833.1	574	421.91	0.00	0.00	0.00	0.00
ENST00000428166.1	ENSG00000225836.1	368	216.04	0.00	0.00	0.00	0.00
ENST00000443801.2	ENSG00000225839.2	205	57.62	0.00	0.00	0.00	0.00
ENST00000445125.2	ENSG00000225840.2	1848	1695.83	0.00	0.00	0.00	0.00
ENST00000424302.1	ENSG00000225842.1	339	187.12	0.00	0.00	0.00	0.00
ENST00000426223.1	ENSG00000225843.1	976	823.83	0.00	0.00	0.00	0.00
ENST00000477971.3	ENSG00000225846.4	315	163.25	0.00	0.00	0.00	0.00
ENST00000433469.1	ENSG00000225849.1	1223	1070.83	0.00	0.00	0.00	0.00
ENST00000445808.3	ENSG00000225850.3	805	652.85	0.00	0.00	0.00	0.00
ENST00000425174.1	ENSG00000225851.1	53	0.00	0.00	0.00	0.00	0.00
ENST00000434718.2	ENSG00000225854.2	346	194.10	1.00	0.17	0.12	100.00
ENST00000443642.1	ENSG00000225855.6	679	526.88	13.51	0.85	0.57	5.26
ENST00000446880.5	ENSG00000225855.6	1836	1683.83	41.86	0.82	0.56	5.10
ENST00000450199.1	ENSG00000225855.6	1636	1483.83	417.47	9.33	6.29	57.72
ENST00000543656.1	ENSG00000225855.6	1357	1204.83	187.43	5.16	3.48	31.92
ENST00000441651.2	ENSG00000225856.2	455	302.96	0.00	0.00	0.00	0.00
ENST00000422858.1	ENSG00000225857.5	444	291.96	0.00	0.00	0.00	0.00
ENST00000434447.5	ENSG00000225857.5	543	390.92	0.00	0.00	0.00	0.00
ENST00000417774.1	ENSG00000225858.1	250	99.42	0.00	0.00	0.00	0.00
ENST00000441895.2	ENSG00000225860.2	2645	2492.83	0.00	0.00	0.00	0.00
ENST00000427340.1	ENSG00000225864.1	991	838.83	64.05	2.53	1.71	100.00
ENST00000428838.1	ENSG00000225867.1	498	345.93	0.00	0.00	0.00	0.00
ENST00000433142.6	ENSG00000225868.7	502	349.93	0.00	0.00	0.00	0.00
ENST00000587395.5	ENSG00000225868.7	553	400.91	0.00	0.00	0.00	0.00
ENST00000592640.5	ENSG00000225868.7	1716	1563.83	17.00	0.36	0.24	55.51
ENST00000592714.1	ENSG00000225868.7	554	401.91	0.00	0.00	0.00	0.00
ENST00000636341.1	ENSG00000225868.7	2982	2829.83	24.66	0.29	0.19	44.49
ENST00000502593.2	ENSG00000225869.4	615	462.89	0.00	0.00	0.00	0.00
ENST00000422994.1	ENSG00000225870.1	650	497.88	0.00	0.00	0.00	0.00
ENST00000454544.2	ENSG00000225871.2	1679	1526.83	1822.59	39.60	26.69	100.00
ENST00000433059.1	ENSG00000225872.3	2167	2014.83	0.00	0.00	0.00	0.00
ENST00000564335.1	ENSG00000225872.3	844	691.84	1.00	0.05	0.03	9.72
ENST00000567313.1	ENSG00000225872.3	552	399.91	1.00	0.08	0.06	16.82
ENST00000636474.1	ENSG00000225872.3	1715	1562.83	0.00	0.00	0.00	0.00
ENST00000637365.1	ENSG00000225872.3	2000	1847.83	18.53	0.33	0.22	67.46
ENST00000637421.1	ENSG00000225872.3	2484	2331.83	2.08	0.03	0.02	6.00
ENST00000637448.1	ENSG00000225872.3	810	657.85	0.00	0.00	0.00	0.00
ENST00000416124.2	ENSG00000225873.3	729	576.86	0.00	0.00	0.00	0.00
ENST00000634610.1	ENSG00000225873.3	769	616.85	0.00	0.00	0.00	0.00
ENST00000636468.1	ENSG00000225873.3	808	655.85	0.00	0.00	0.00	0.00
ENST00000637612.1	ENSG00000225873.3	1059	906.83	1.00	0.04	0.02	100.00
ENST00000426199.1	ENSG00000225876.1	223	73.89	0.00	0.00	0.00	0.00
ENST00000425668.1	ENSG00000225877.1	1873	1720.83	0.00	0.00	0.00	0.00
ENST00000436888.1	ENSG00000225878.1	1164	1011.83	0.00	0.00	0.00	0.00
ENST00000444586.1	ENSG00000225879.1	914	761.83	0.00	0.00	0.00	0.00
ENST00000473798.1	ENSG00000225880.5	1317	1164.83	439.20	12.51	8.43	100.00
ENST00000436379.1	ENSG00000225881.1	751	598.86	0.00	0.00	0.00	0.00
ENST00000453902.1	ENSG00000225882.1	708	555.87	0.00	0.00	0.00	0.00
ENST00000442351.1	ENSG00000225883.2	885	732.84	289.33	13.10	8.83	100.00
ENST00000413304.2	ENSG00000225884.2	543	390.92	0.00	0.00	0.00	0.00
ENST00000366457.2	ENSG00000225885.6	781	628.85	0.00	0.00	0.00	0.00
ENST00000420844.6	ENSG00000225885.6	403	250.99	0.00	0.00	0.00	0.00
ENST00000430457.1	ENSG00000225885.6	676	523.88	0.00	0.00	0.00	0.00
ENST00000434023.1	ENSG00000225885.6	431	278.97	0.00	0.00	0.00	0.00
ENST00000449065.5	ENSG00000225885.6	411	258.99	0.00	0.00	0.00	0.00
ENST00000430683.1	ENSG00000225886.3	489	336.94	0.00	0.00	0.00	0.00
ENST00000625232.2	ENSG00000225886.3	658	505.88	0.00	0.00	0.00	0.00
ENST00000626608.2	ENSG00000225886.3	376	224.03	0.00	0.00	0.00	0.00
ENST00000628584.2	ENSG00000225886.3	478	325.94	0.00	0.00	0.00	0.00
ENST00000628586.2	ENSG00000225886.3	639	486.89	0.00	0.00	0.00	0.00
ENST00000629895.1	ENSG00000225886.3	610	457.89	0.00	0.00	0.00	0.00
ENST00000413030.6	ENSG00000225889.7	498	345.93	1.14	0.11	0.07	38.25
ENST00000426365.5	ENSG00000225889.7	498	345.93	1.14	0.11	0.07	38.25
ENST00000436950.5	ENSG00000225889.7	547	394.92	0.00	0.00	0.00	0.00
ENST00000438115.6	ENSG00000225889.7	552	399.91	0.00	0.00	0.00	0.00
ENST00000449678.5	ENSG00000225889.7	601	448.90	0.00	0.00	0.00	0.00
ENST00000451350.1	ENSG00000225889.7	1504	1351.83	2.73	0.07	0.05	23.51
ENST00000423060.1	ENSG00000225891.1	529	376.92	7.00	0.62	0.42	100.00
ENST00000429407.1	ENSG00000225893.1	730	577.86	3.00	0.17	0.12	100.00
ENST00000440676.1	ENSG00000225895.1	396	244.00	0.00	0.00	0.00	0.00
ENST00000425789.1	ENSG00000225896.1	329	177.17	0.00	0.00	0.00	0.00
ENST00000457396.1	ENSG00000225898.1	676	523.88	1.00	0.06	0.04	100.00
ENST00000425520.1	ENSG00000225899.7	890	737.84	44.82	2.02	1.36	100.00
ENST00000443774.5	ENSG00000225899.7	2094	1941.83	0.00	0.00	0.00	0.00
ENST00000451143.1	ENSG00000225900.1	297	145.41	8.00	1.83	1.23	100.00
ENST00000422293.1	ENSG00000225901.1	931	778.83	0.00	0.00	0.00	0.00
ENST00000424418.1	ENSG00000225903.1	304	152.34	0.00	0.00	0.00	0.00
ENST00000426038.1	ENSG00000225904.1	703	550.87	0.00	0.00	0.00	0.00
ENST00000428932.1	ENSG00000225905.1	543	390.92	0.00	0.00	0.00	0.00
ENST00000438328.1	ENSG00000225906.1	629	476.89	0.00	0.00	0.00	0.00
ENST00000425758.1	ENSG00000225907.1	201	54.12	0.00	0.00	0.00	0.00
ENST00000414414.1	ENSG00000225911.1	451	298.96	0.00	0.00	0.00	0.00
ENST00000443413.1	ENSG00000225912.1	436	283.97	14.05	1.64	1.11	100.00
ENST00000438082.1	ENSG00000225913.2	495	342.94	0.00	0.00	0.00	0.00
ENST00000425033.1	ENSG00000225914.1	3458	3305.83	3.00	0.03	0.02	100.00
ENST00000454444.1	ENSG00000225916.1	551	398.91	0.00	0.00	0.00	0.00
ENST00000447700.1	ENSG00000225918.1	943	790.83	2.00	0.08	0.06	100.00
ENST00000430921.1	ENSG00000225919.1	372	220.04	0.00	0.00	0.00	0.00
ENST00000424737.2	ENSG00000225920.2	654	501.88	44.00	2.91	1.96	100.00
ENST00000420088.1	ENSG00000225921.6	646	493.88	88.68	5.96	4.01	26.17
ENST00000451315.6	ENSG00000225921.6	1184	1031.83	494.50	15.90	10.72	69.87
ENST00000474485.1	ENSG00000225921.6	920	767.83	20.85	0.90	0.61	3.96
ENST00000454107.1	ENSG00000225922.1	476	323.94	0.00	0.00	0.00	0.00
ENST00000439625.1	ENSG00000225923.1	742	589.86	0.00	0.00	0.00	0.00
ENST00000424421.2	ENSG00000225924.2	730	577.86	0.00	0.00	0.00	0.00
ENST00000637865.1	ENSG00000225924.2	794	641.85	0.00	0.00	0.00	0.00
ENST00000450604.1	ENSG00000225925.1	1015	862.83	0.00	0.00	0.00	0.00
ENST00000438592.2	ENSG00000225928.2	684	531.87	16.00	1.00	0.67	100.00
ENST00000449652.1	ENSG00000225929.1	2030	1877.83	2.00	0.04	0.02	100.00
ENST00000455163.1	ENSG00000225930.3	399	247.00	0.00	0.00	0.00	0.00
ENST00000562624.2	ENSG00000225930.3	4260	4107.83	0.00	0.00	0.00	0.00
ENST00000456687.3	ENSG00000225931.3	1297	1144.83	12.73	0.37	0.25	100.00
ENST00000486333.1	ENSG00000225932.3	2588	2435.83	1807.53	24.62	16.59	100.00
ENST00000452984.1	ENSG00000225933.1	354	202.07	1.64	0.27	0.18	100.00
ENST00000414330.2	ENSG00000225934.2	671	518.88	28.00	1.79	1.21	100.00
ENST00000445285.1	ENSG00000225935.1	259	108.12	0.00	0.00	0.00	0.00
ENST00000425264.1	ENSG00000225936.1	744	591.86	0.00	0.00	0.00	0.00
ENST00000412654.1	ENSG00000225937.1	3922	3769.83	4.00	0.04	0.02	100.00
ENST00000432195.1	ENSG00000225938.1	403	250.99	0.00	0.00	0.00	0.00
ENST00000438651.5	ENSG00000225940.5	765	612.86	1.00	0.05	0.04	100.00
ENST00000611197.1	ENSG00000225940.5	354	202.07	0.00	0.00	0.00	0.00
ENST00000454477.1	ENSG00000225942.1	660	507.88	0.00	0.00	0.00	0.00
ENST00000419483.1	ENSG00000225943.1	435	282.97	0.00	0.00	0.00	0.00
ENST00000418778.1	ENSG00000225944.1	1528	1375.83	0.00	0.00	0.00	0.00
ENST00000415890.1	ENSG00000225945.1	419	266.98	0.00	0.00	0.00	0.00
ENST00000415024.1	ENSG00000225947.1	392	240.01	0.00	0.00	0.00	0.00
ENST00000448835.2	ENSG00000225948.2	500	347.93	0.00	0.00	0.00	0.00
ENST00000444622.1	ENSG00000225949.1	1175	1022.83	0.00	0.00	0.00	0.00
ENST00000593537.1	ENSG00000225950.8	932	779.83	70.22	2.99	2.01	89.77
ENST00000594938.1	ENSG00000225950.8	278	126.68	0.00	0.00	0.00	0.00
ENST00000595857.5	ENSG00000225950.8	813	660.85	6.78	0.34	0.23	10.23
ENST00000420801.1	ENSG00000225951.1	407	254.99	21.00	2.73	1.84	100.00
ENST00000419644.1	ENSG00000225952.1	480	327.94	0.00	0.00	0.00	0.00
ENST00000416200.1	ENSG00000225953.2	3197	3044.83	0.00	0.00	0.00	0.00
ENST00000441234.1	ENSG00000225953.2	468	315.95	0.00	0.00	0.00	0.00
ENST00000442967.1	ENSG00000225953.2	560	407.91	13.02	1.06	0.71	100.00
ENST00000446911.1	ENSG00000225953.2	581	428.90	0.00	0.00	0.00	0.00
ENST00000450728.1	ENSG00000225953.2	3314	3161.83	0.00	0.00	0.00	0.00
ENST00000420044.1	ENSG00000225956.1	446	293.96	0.00	0.00	0.00	0.00
ENST00000438584.1	ENSG00000225957.1	312	160.27	0.00	0.00	0.00	0.00
ENST00000417829.1	ENSG00000225959.1	541	388.92	0.00	0.00	0.00	0.00
ENST00000454204.1	ENSG00000225960.1	382	230.02	0.00	0.00	0.00	0.00
ENST00000445199.3	ENSG00000225963.7	517	364.93	0.00	0.00	0.00	0.00
ENST00000454058.3	ENSG00000225963.7	1033	880.83	0.00	0.00	0.00	0.00
ENST00000594622.1	ENSG00000225963.7	553	400.91	5.31	0.44	0.30	7.65
ENST00000595586.2	ENSG00000225963.7	777	624.85	1.01	0.05	0.04	0.94
ENST00000600787.3	ENSG00000225963.7	773	620.85	98.33	5.25	3.54	91.42
ENST00000609120.1	ENSG00000225963.7	942	789.83	0.00	0.00	0.00	0.00
ENST00000625295.2	ENSG00000225963.7	904	751.83	0.00	0.00	0.00	0.00
ENST00000625550.2	ENSG00000225963.7	898	745.84	0.00	0.00	0.00	0.00
ENST00000626428.2	ENSG00000225963.7	1009	856.83	0.00	0.00	0.00	0.00
ENST00000628587.2	ENSG00000225963.7	1399	1246.83	0.00	0.00	0.00	0.00
ENST00000630748.2	ENSG00000225963.7	891	738.84	0.00	0.00	0.00	0.00
ENST00000366140.6	ENSG00000225964.5	799	646.85	0.00	0.00	0.00	0.00
ENST00000414795.1	ENSG00000225964.5	506	353.93	0.00	0.00	0.00	0.00
ENST00000430475.1	ENSG00000225965.1	180	36.76	0.00	0.00	0.00	0.00
ENST00000424383.4	ENSG00000225968.7	3845	3692.83	0.00	0.00	0.00	0.00
ENST00000561626.3	ENSG00000225968.7	3742	3589.83	127.00	1.17	0.79	100.00
ENST00000427153.1	ENSG00000225969.1	558	405.91	1.00	0.08	0.06	100.00
ENST00000423667.1	ENSG00000225970.1	318	166.23	0.00	0.00	0.00	0.00
ENST00000451219.1	ENSG00000225971.1	789	636.85	2.00	0.10	0.07	100.00
ENST00000416931.1	ENSG00000225972.1	372	220.04	0.00	0.00	0.00	0.00
ENST00000436697.2	ENSG00000225973.3	866	713.84	2.32	0.11	0.07	29.68
ENST00000565225.1	ENSG00000225973.3	371	219.04	1.68	0.26	0.17	70.32
ENST00000567948.1	ENSG00000225973.3	801	648.85	0.00	0.00	0.00	0.00
ENST00000438923.1	ENSG00000225974.1	312	160.27	0.00	0.00	0.00	0.00
ENST00000425254.2	ENSG00000225975.6	815	662.85	1.00	0.05	0.03	100.00
ENST00000433232.5	ENSG00000225975.6	554	401.91	0.00	0.00	0.00	0.00
ENST00000590952.1	ENSG00000225975.6	550	397.91	0.00	0.00	0.00	0.00
ENST00000497342.1	ENSG00000225976.5	240	89.85	125.12	46.20	31.14	100.00
ENST00000433161.1	ENSG00000225978.3	1882	1729.83	0.00	0.00	0.00	0.00
ENST00000442984.1	ENSG00000225979.1	452	299.96	0.00	0.00	0.00	0.00
ENST00000588789.1	ENSG00000225980.3	472	319.95	0.00	0.00	0.00	0.00
ENST00000589942.1	ENSG00000225980.3	844	691.84	0.00	0.00	0.00	0.00
ENST00000445345.1	ENSG00000225981.1	498	345.93	1.00	0.10	0.06	100.00
ENST00000428646.1	ENSG00000225982.1	1145	992.83	0.00	0.00	0.00	0.00
ENST00000452520.1	ENSG00000225984.1	628	475.89	0.00	0.00	0.00	0.00
ENST00000442226.1	ENSG00000225986.1	510	357.93	0.00	0.00	0.00	0.00
ENST00000443469.1	ENSG00000225988.1	1928	1775.83	0.00	0.00	0.00	0.00
ENST00000438350.2	ENSG00000225990.2	220	71.12	0.00	0.00	0.00	0.00
ENST00000423483.1	ENSG00000225991.1	410	257.99	6.17	0.79	0.53	100.00
ENST00000413819.1	ENSG00000225992.1	285	133.56	0.00	0.00	0.00	0.00
ENST00000418689.1	ENSG00000225997.1	945	792.83	0.00	0.00	0.00	0.00
ENST00000455914.1	ENSG00000225999.1	406	253.99	0.00	0.00	0.00	0.00
ENST00000441415.1	ENSG00000226002.1	586	433.90	19.00	1.45	0.98	100.00
ENST00000447284.2	ENSG00000226003.2	493	340.94	0.00	0.00	0.00	0.00
ENST00000417932.1	ENSG00000226004.1	573	420.91	0.00	0.00	0.00	0.00
ENST00000432452.2	ENSG00000226005.3	591	438.90	0.00	0.00	0.00	0.00
ENST00000420615.1	ENSG00000226007.2	257	106.18	0.00	0.00	0.00	0.00
ENST00000446626.2	ENSG00000226007.2	2245	2092.83	325.65	5.16	3.48	88.68
ENST00000450704.1	ENSG00000226007.2	1549	1396.83	27.76	0.66	0.44	11.32
ENST00000439401.1	ENSG00000226008.1	183	39.12	0.00	0.00	0.00	0.00
ENST00000412353.1	ENSG00000226009.1	850	697.84	33.57	1.60	1.08	100.00
ENST00000454081.1	ENSG00000226010.1	1771	1618.83	0.00	0.00	0.00	0.00
ENST00000411756.1	ENSG00000226011.1	1225	1072.83	0.00	0.00	0.00	0.00
ENST00000444977.1	ENSG00000226012.1	287	135.53	1.00	0.24	0.16	100.00
ENST00000414228.1	ENSG00000226013.1	192	46.45	0.00	0.00	0.00	0.00
ENST00000425769.1	ENSG00000226014.1	204	56.74	0.00	0.00	0.00	0.00
ENST00000413611.2	ENSG00000226015.2	1657	1504.83	363.06	8.00	5.39	100.00
ENST00000454114.1	ENSG00000226016.1	305	153.33	0.00	0.00	0.00	0.00
ENST00000473434.1	ENSG00000226017.2	2496	2343.83	50.53	0.72	0.48	100.00
ENST00000422476.2	ENSG00000226020.4	372	220.04	0.00	0.00	0.00	0.00
ENST00000435651.1	ENSG00000226022.1	299	147.38	0.00	0.00	0.00	0.00
ENST00000419194.3	ENSG00000226023.6	1298	1145.83	0.00	0.00	0.00	0.00
ENST00000414780.1	ENSG00000226024.1	274	122.75	0.00	0.00	0.00	0.00
ENST00000412609.5	ENSG00000226025.9	2562	2409.83	0.00	0.00	0.00	0.00
ENST00000458539.5	ENSG00000226025.9	1807	1654.83	0.00	0.00	0.00	0.00
ENST00000598164.2	ENSG00000226025.9	406	253.99	0.00	0.00	0.00	0.00
ENST00000598304.5	ENSG00000226025.9	2018	1865.83	0.00	0.00	0.00	0.00
ENST00000598736.5	ENSG00000226025.9	1111	958.83	1.00	0.03	0.02	100.00
ENST00000419846.1	ENSG00000226026.5	522	369.92	1.00	0.09	0.06	100.00
ENST00000421762.5	ENSG00000226026.5	2447	2294.83	0.00	0.00	0.00	0.00
ENST00000455938.1	ENSG00000226028.2	534	381.92	0.00	0.00	0.00	0.00
ENST00000457898.1	ENSG00000226029.1	3245	3092.83	13.65	0.15	0.10	100.00
ENST00000425319.1	ENSG00000226030.1	356	204.07	0.00	0.00	0.00	0.00
ENST00000438238.1	ENSG00000226031.5	849	696.84	1.00	0.05	0.03	16.60
ENST00000446383.5	ENSG00000226031.5	584	431.90	3.11	0.24	0.16	83.40
ENST00000446887.1	ENSG00000226032.1	331	179.16	0.00	0.00	0.00	0.00
ENST00000448444.2	ENSG00000226034.2	480	327.94	0.00	0.00	0.00	0.00
ENST00000456479.1	ENSG00000226036.1	460	307.95	0.00	0.00	0.00	0.00
ENST00000425048.1	ENSG00000226037.1	666	513.88	0.00	0.00	0.00	0.00
ENST00000464473.1	ENSG00000226038.5	501	348.93	0.00	0.00	0.00	0.00
ENST00000515639.1	ENSG00000226040.3	522	369.92	0.00	0.00	0.00	0.00
ENST00000444804.1	ENSG00000226041.1	637	484.89	0.00	0.00	0.00	0.00
ENST00000452415.1	ENSG00000226042.1	1567	1414.83	0.00	0.00	0.00	0.00
ENST00000444130.1	ENSG00000226043.1	435	282.97	0.00	0.00	0.00	0.00
ENST00000406065.2	ENSG00000226045.1	370	218.04	2.00	0.30	0.21	100.00
ENST00000457344.1	ENSG00000226046.1	379	227.02	0.00	0.00	0.00	0.00
ENST00000427833.1	ENSG00000226047.1	329	177.17	0.00	0.00	0.00	0.00
ENST00000421881.1	ENSG00000226048.1	943	790.83	1.00	0.04	0.03	100.00
ENST00000530992.1	ENSG00000226049.3	3192	3039.83	371.60	4.06	2.73	100.00
ENST00000416398.1	ENSG00000226051.6	1860	1707.83	1.00	0.02	0.01	100.00
ENST00000524517.5	ENSG00000226051.6	790	637.85	0.00	0.00	0.00	0.00
ENST00000526759.5	ENSG00000226051.6	601	448.90	0.00	0.00	0.00	0.00
ENST00000528121.5	ENSG00000226051.6	746	593.86	0.00	0.00	0.00	0.00
ENST00000530606.1	ENSG00000226051.6	549	396.91	0.00	0.00	0.00	0.00
ENST00000531808.5	ENSG00000226051.6	575	422.91	0.00	0.00	0.00	0.00
ENST00000533822.1	ENSG00000226051.6	660	507.88	0.00	0.00	0.00	0.00
ENST00000418344.1	ENSG00000226053.1	2229	2076.83	0.00	0.00	0.00	0.00
ENST00000452572.1	ENSG00000226054.2	888	735.84	204.83	9.24	6.22	100.00
ENST00000425324.2	ENSG00000226055.2	1217	1064.83	8.00	0.25	0.17	100.00
ENST00000437189.1	ENSG00000226056.1	1237	1084.83	1.00	0.03	0.02	100.00
ENST00000416576.1	ENSG00000226057.6	320	168.22	0.00	0.00	0.00	0.00
ENST00000444553.5	ENSG00000226057.6	2865	2712.83	110.00	1.35	0.91	100.00
ENST00000414446.1	ENSG00000226058.1	469	316.95	1.00	0.10	0.07	100.00
ENST00000417997.1	ENSG00000226059.2	600	447.90	0.00	0.00	0.00	0.00
ENST00000455560.1	ENSG00000226061.1	355	203.07	3.00	0.49	0.33	100.00
ENST00000442323.1	ENSG00000226063.1	580	427.90	0.00	0.00	0.00	0.00
ENST00000421501.1	ENSG00000226064.1	610	457.89	0.00	0.00	0.00	0.00
ENST00000452245.1	ENSG00000226065.1	1531	1378.83	16.59	0.40	0.27	100.00
ENST00000438279.1	ENSG00000226066.1	2662	2509.83	0.00	0.00	0.00	0.00
ENST00000613486.1	ENSG00000226067.6	486	333.94	0.00	0.00	0.00	0.00
ENST00000614062.1	ENSG00000226067.6	830	677.84	0.00	0.00	0.00	0.00
ENST00000615424.4	ENSG00000226067.6	590	437.90	0.00	0.00	0.00	0.00
ENST00000617702.1	ENSG00000226067.6	746	593.86	10.27	0.57	0.39	4.33
ENST00000621058.4	ENSG00000226067.6	767	614.85	234.76	12.67	8.54	95.67
ENST00000427514.1	ENSG00000226068.1	803	650.85	1.03	0.05	0.04	100.00
ENST00000447315.1	ENSG00000226070.1	824	671.84	0.00	0.00	0.00	0.00
ENST00000444170.1	ENSG00000226072.1	1261	1108.83	0.00	0.00	0.00	0.00
ENST00000515154.2	ENSG00000226074.4	1146	993.83	4.79	0.16	0.11	80.35
ENST00000522832.1	ENSG00000226074.4	328	176.17	0.21	0.04	0.03	19.65
ENST00000442924.1	ENSG00000226075.2	614	461.89	0.00	0.00	0.00	0.00
ENST00000425153.1	ENSG00000226078.1	339	187.12	0.00	0.00	0.00	0.00
ENST00000435802.1	ENSG00000226079.1	402	249.99	0.00	0.00	0.00	0.00
ENST00000437876.1	ENSG00000226080.1	856	703.84	0.00	0.00	0.00	0.00
ENST00000432383.2	ENSG00000226081.2	1057	904.83	31.59	1.16	0.78	100.00
ENST00000456185.1	ENSG00000226082.2	512	359.93	0.00	0.00	0.00	0.00
ENST00000439319.5	ENSG00000226083.5	1966	1813.83	0.00	0.00	0.00	0.00
ENST00000445287.1	ENSG00000226083.5	1006	853.83	0.00	0.00	0.00	0.00
ENST00000471722.1	ENSG00000226084.5	555	402.91	2708.25	223.01	150.29	100.00
ENST00000435169.1	ENSG00000226085.3	820	667.84	38.36	1.91	1.28	100.00
ENST00000495197.1	ENSG00000226086.5	822	669.84	11.00	0.54	0.37	100.00
ENST00000426892.1	ENSG00000226087.1	591	438.90	0.00	0.00	0.00	0.00
ENST00000444361.1	ENSG00000226087.1	561	408.91	0.00	0.00	0.00	0.00
ENST00000413943.1	ENSG00000226088.1	575	422.91	0.00	0.00	0.00	0.00
ENST00000435858.1	ENSG00000226089.2	784	631.85	0.00	0.00	0.00	0.00
ENST00000570612.1	ENSG00000226089.2	319	167.22	0.00	0.00	0.00	0.00
ENST00000420040.2	ENSG00000226091.7	662	509.88	6.95	0.45	0.30	79.32
ENST00000536539.1	ENSG00000226091.7	456	303.95	0.00	0.00	0.00	0.00
ENST00000536560.1	ENSG00000226091.7	272	120.79	0.00	0.00	0.00	0.00
ENST00000537659.5	ENSG00000226091.7	624	471.89	0.00	0.00	0.00	0.00
ENST00000538304.1	ENSG00000226091.7	2157	2004.83	5.02	0.08	0.06	14.57
ENST00000539348.5	ENSG00000226091.7	447	294.96	0.00	0.00	0.00	0.00
ENST00000544461.1	ENSG00000226091.7	3033	2880.83	3.02	0.03	0.02	6.11
ENST00000445405.1	ENSG00000226092.4	1157	1004.83	0.00	0.00	0.00	0.00
ENST00000435020.1	ENSG00000226093.1	208	60.27	0.00	0.00	0.00	0.00
ENST00000441388.1	ENSG00000226094.1	714	561.87	0.00	0.00	0.00	0.00
ENST00000432861.1	ENSG00000226096.1	149	15.72	0.00	0.00	0.00	0.00
ENST00000446399.5	ENSG00000226097.5	1124	971.83	0.00	0.00	0.00	0.00
ENST00000453564.1	ENSG00000226097.5	376	224.03	0.00	0.00	0.00	0.00
ENST00000455373.1	ENSG00000226097.5	991	838.83	0.00	0.00	0.00	0.00
ENST00000518383.1	ENSG00000226098.4	499	346.93	5.00	0.48	0.32	100.00
ENST00000419257.1	ENSG00000226101.1	2063	1910.83	1.00	0.02	0.01	100.00
ENST00000455017.1	ENSG00000226102.3	621	468.89	3.05	0.22	0.15	100.00
ENST00000438135.1	ENSG00000226107.1	289	137.50	2.00	0.48	0.33	100.00
ENST00000411517.2	ENSG00000226108.2	641	488.89	0.00	0.00	0.00	0.00
ENST00000458382.2	ENSG00000226110.2	234	84.17	0.00	0.00	0.00	0.00
ENST00000448326.1	ENSG00000226112.1	183	39.12	0.00	0.00	0.00	0.00
ENST00000450980.1	ENSG00000226113.1	425	272.97	0.00	0.00	0.00	0.00
ENST00000415445.1	ENSG00000226114.1	361	209.06	0.00	0.00	0.00	0.00
ENST00000435738.1	ENSG00000226115.1	355	203.07	0.00	0.00	0.00	0.00
ENST00000413550.1	ENSG00000226116.1	854	701.84	0.00	0.00	0.00	0.00
ENST00000422019.1	ENSG00000226117.1	156	19.85	0.00	0.00	0.00	0.00
ENST00000441336.1	ENSG00000226118.1	220	71.12	0.00	0.00	0.00	0.00
ENST00000436830.1	ENSG00000226119.1	412	259.99	0.00	0.00	0.00	0.00
ENST00000420969.1	ENSG00000226121.2	6821	6668.83	1361.33	6.77	4.56	100.00
ENST00000454521.1	ENSG00000226122.1	1776	1623.83	0.00	0.00	0.00	0.00
ENST00000416668.5	ENSG00000226124.6	944	791.83	0.00	0.00	0.00	0.00
ENST00000420128.5	ENSG00000226124.6	1021	868.83	0.00	0.00	0.00	0.00
ENST00000420922.6	ENSG00000226124.6	772	619.85	0.00	0.00	0.00	0.00
ENST00000622774.1	ENSG00000226124.6	1997	1844.83	4.00	0.07	0.05	100.00
ENST00000415174.1	ENSG00000226125.1	2609	2456.83	0.00	0.00	0.00	0.00
ENST00000436509.2	ENSG00000226126.2	1314	1161.83	0.00	0.00	0.00	0.00
ENST00000457466.1	ENSG00000226128.1	433	280.97	3.00	0.35	0.24	100.00
ENST00000455092.1	ENSG00000226130.1	232	82.28	0.00	0.00	0.00	0.00
ENST00000440938.1	ENSG00000226131.1	498	345.93	0.00	0.00	0.00	0.00
ENST00000448352.1	ENSG00000226132.1	682	529.87	0.00	0.00	0.00	0.00
ENST00000439795.1	ENSG00000226133.6	789	636.85	0.00	0.00	0.00	0.00
ENST00000456803.5	ENSG00000226133.6	513	360.93	0.00	0.00	0.00	0.00
ENST00000635446.1	ENSG00000226133.6	743	590.86	0.00	0.00	0.00	0.00
ENST00000437334.1	ENSG00000226134.1	692	539.87	0.00	0.00	0.00	0.00
ENST00000573167.2	ENSG00000226137.5	4014	3861.83	452.19	3.88	2.62	91.35
ENST00000577066.2	ENSG00000226137.5	4465	4312.83	47.81	0.37	0.25	8.65
ENST00000549557.1	ENSG00000226138.4	360	208.06	0.00	0.00	0.00	0.00
ENST00000417542.1	ENSG00000226140.5	458	305.95	0.00	0.00	0.00	0.00
ENST00000434386.5	ENSG00000226140.5	435	282.97	0.00	0.00	0.00	0.00
ENST00000442033.1	ENSG00000226141.1	332	180.15	0.00	0.00	0.00	0.00
ENST00000433284.1	ENSG00000226142.2	337	185.13	0.00	0.00	0.00	0.00
ENST00000442482.1	ENSG00000226143.1	518	365.93	0.00	0.00	0.00	0.00
ENST00000453803.2	ENSG00000226144.2	454	301.96	8.00	0.88	0.59	100.00
ENST00000417510.5	ENSG00000226145.7	1873	1720.83	23.55	0.45	0.31	73.65
ENST00000425692.6	ENSG00000226145.7	1426	1273.83	0.00	0.00	0.00	0.00
ENST00000583748.1	ENSG00000226145.7	569	416.91	0.00	0.00	0.00	0.00
ENST00000584481.1	ENSG00000226145.7	715	562.87	2.76	0.16	0.11	26.35
ENST00000427668.1	ENSG00000226147.1	1301	1148.83	159.48	4.61	3.10	100.00
ENST00000444461.1	ENSG00000226148.1	1065	912.83	3.00	0.11	0.07	100.00
ENST00000419061.1	ENSG00000226149.5	358	206.06	0.00	0.00	0.00	0.00
ENST00000430296.5	ENSG00000226149.5	728	575.86	2.00	0.12	0.08	100.00
ENST00000427102.1	ENSG00000226153.1	353	201.08	0.00	0.00	0.00	0.00
ENST00000424819.1	ENSG00000226155.1	204	56.74	0.00	0.00	0.00	0.00
ENST00000448113.1	ENSG00000226155.1	625	472.89	0.00	0.00	0.00	0.00
ENST00000441860.1	ENSG00000226156.1	458	305.95	0.00	0.00	0.00	0.00
ENST00000452083.1	ENSG00000226157.1	936	783.83	0.00	0.00	0.00	0.00
ENST00000392050.2	ENSG00000226158.1	421	268.98	0.00	0.00	0.00	0.00
ENST00000428485.1	ENSG00000226159.1	1860	1707.83	1.00	0.02	0.01	100.00
ENST00000427602.1	ENSG00000226160.1	88	0.00	4.71	0.00	0.00	0.00
ENST00000428062.1	ENSG00000226161.1	1095	942.83	2.00	0.07	0.05	100.00
ENST00000431638.1	ENSG00000226163.1	162	23.70	0.00	0.00	0.00	0.00
ENST00000457012.2	ENSG00000226164.2	610	457.89	0.00	0.00	0.00	0.00
ENST00000436879.2	ENSG00000226166.2	112	2.17	0.00	0.00	0.00	0.00
ENST00000419536.1	ENSG00000226167.1	1734	1581.83	9.40	0.20	0.13	100.00
ENST00000424971.1	ENSG00000226168.1	390	238.01	0.00	0.00	0.00	0.00
ENST00000417957.1	ENSG00000226169.1	451	298.96	0.00	0.00	0.00	0.00
ENST00000439394.1	ENSG00000226172.2	653	500.88	0.00	0.00	0.00	0.00
ENST00000451127.2	ENSG00000226174.6	2571	2418.83	21.49	0.29	0.20	10.66
ENST00000548638.5	ENSG00000226174.6	508	355.93	26.51	2.47	1.67	89.34
ENST00000391707.7	ENSG00000226179.6	428	275.97	2.00	0.24	0.16	100.00
ENST00000538868.2	ENSG00000226180.3	2611	2458.83	3.00	0.04	0.03	100.00
ENST00000415736.1	ENSG00000226181.1	308	156.30	0.00	0.00	0.00	0.00
ENST00000418085.1	ENSG00000226183.1	644	491.88	0.00	0.00	0.00	0.00
ENST00000427305.1	ENSG00000226185.1	1336	1183.83	11.00	0.31	0.21	100.00
ENST00000412558.1	ENSG00000226186.1	336	184.13	4.00	0.72	0.49	100.00
ENST00000440968.1	ENSG00000226188.2	551	398.91	2.00	0.17	0.11	100.00
ENST00000427566.2	ENSG00000226191.3	1453	1300.83	1.00	0.03	0.02	100.00
ENST00000458194.1	ENSG00000226193.1	385	233.01	0.00	0.00	0.00	0.00
ENST00000433388.5	ENSG00000226194.5	588	435.90	0.00	0.00	0.00	0.00
ENST00000440168.1	ENSG00000226194.5	2282	2129.83	0.00	0.00	0.00	0.00
ENST00000433910.1	ENSG00000226196.1	943	790.83	0.00	0.00	0.00	0.00
ENST00000428006.2	ENSG00000226197.2	512	359.93	1.00	0.09	0.06	100.00
ENST00000432774.1	ENSG00000226199.1	1030	877.83	0.00	0.00	0.00	0.00
ENST00000443374.6	ENSG00000226200.6	12400	12247.83	93.65	0.25	0.17	38.37
ENST00000609579.1	ENSG00000226200.6	929	776.83	9.54	0.41	0.27	61.63
ENST00000449316.1	ENSG00000226203.1	4604	4451.83	2.00	0.01	0.01	100.00
ENST00000449840.1	ENSG00000226204.1	424	271.98	0.00	0.00	0.00	0.00
ENST00000439081.1	ENSG00000226205.1	782	629.85	13.00	0.68	0.46	100.00
ENST00000421297.1	ENSG00000226206.1	916	763.83	0.00	0.00	0.00	0.00
ENST00000432438.1	ENSG00000226207.1	499	346.93	0.00	0.00	0.00	0.00
ENST00000423187.1	ENSG00000226208.1	432	279.97	0.00	0.00	0.00	0.00
ENST00000429930.1	ENSG00000226209.1	303	151.35	0.00	0.00	0.00	0.00
ENST00000400706.3	ENSG00000226210.3	1817	1664.83	4506.02	89.80	60.52	100.00
ENST00000448432.1	ENSG00000226211.1	357	205.07	0.00	0.00	0.00	0.00
ENST00000417928.1	ENSG00000226212.2	299	147.38	1.00	0.23	0.15	100.00
ENST00000446233.1	ENSG00000226213.1	948	795.83	0.00	0.00	0.00	0.00
ENST00000423449.1	ENSG00000226216.1	371	219.04	1.00	0.15	0.10	100.00
ENST00000411635.1	ENSG00000226217.1	428	275.97	0.00	0.00	0.00	0.00
ENST00000418416.1	ENSG00000226218.1	407	254.99	0.00	0.00	0.00	0.00
ENST00000432801.1	ENSG00000226220.1	1319	1166.83	3.01	0.09	0.06	100.00
ENST00000450941.1	ENSG00000226221.1	438	285.97	476.32	55.26	37.24	100.00
ENST00000458741.2	ENSG00000226222.3	345	193.10	0.00	0.00	0.00	0.00
ENST00000449843.1	ENSG00000226223.1	468	315.95	0.00	0.00	0.00	0.00
ENST00000457142.1	ENSG00000226226.1	540	387.92	0.00	0.00	0.00	0.00
ENST00000457002.1	ENSG00000226229.2	361	209.06	0.00	0.00	0.00	0.00
ENST00000442074.1	ENSG00000226230.1	499	346.93	1.45	0.14	0.09	100.00
ENST00000525562.5	ENSG00000226232.8	1212	1059.83	1805.06	56.51	38.08	73.57
ENST00000526720.1	ENSG00000226232.8	611	458.89	164.69	11.91	8.02	15.50
ENST00000532298.5	ENSG00000226232.8	987	834.83	211.24	8.40	5.66	10.93
ENST00000436709.1	ENSG00000226233.1	154	18.63	0.00	0.00	0.00	0.00
ENST00000344739.5	ENSG00000226234.2	1156	1003.83	0.00	0.00	0.00	0.00
ENST00000447832.1	ENSG00000226235.1	2781	2628.83	0.00	0.00	0.00	0.00
ENST00000415801.1	ENSG00000226237.1	4387	4234.83	1.00	0.01	0.01	100.00
ENST00000449613.1	ENSG00000226238.1	458	305.95	0.00	0.00	0.00	0.00
ENST00000449519.1	ENSG00000226239.1	2013	1860.83	14.64	0.26	0.18	100.00
ENST00000423629.1	ENSG00000226240.1	727	574.86	0.00	0.00	0.00	0.00
ENST00000440243.2	ENSG00000226241.2	2080	1927.83	7.03	0.12	0.08	100.00
ENST00000434525.1	ENSG00000226242.1	335	183.14	0.00	0.00	0.00	0.00
ENST00000412502.1	ENSG00000226243.1	279	127.66	0.00	0.00	0.00	0.00
ENST00000453284.1	ENSG00000226245.1	434	281.97	0.00	0.00	0.00	0.00
ENST00000411618.1	ENSG00000226246.1	1276	1123.83	0.00	0.00	0.00	0.00
ENST00000423067.1	ENSG00000226247.1	340	188.12	2.00	0.35	0.24	100.00
ENST00000448909.1	ENSG00000226249.1	603	450.90	0.00	0.00	0.00	0.00
ENST00000447784.1	ENSG00000226250.1	560	407.91	0.00	0.00	0.00	0.00
ENST00000412221.5	ENSG00000226251.5	337	185.13	0.00	0.00	0.00	0.00
ENST00000431307.1	ENSG00000226251.5	362	210.06	0.00	0.00	0.00	0.00
ENST00000443448.5	ENSG00000226251.5	337	185.13	0.00	0.00	0.00	0.00
ENST00000422216.1	ENSG00000226252.1	4036	3883.83	1.00	0.01	0.01	100.00
ENST00000421557.1	ENSG00000226253.1	364	212.05	47.40	7.42	5.00	100.00
ENST00000433661.1	ENSG00000226254.1	420	267.98	0.00	0.00	0.00	0.00
ENST00000434717.1	ENSG00000226255.1	398	246.00	0.00	0.00	0.00	0.00
ENST00000412629.5	ENSG00000226258.6	483	330.94	0.00	0.00	0.00	0.00
ENST00000417482.5	ENSG00000226258.6	454	301.96	0.00	0.00	0.00	0.00
ENST00000424366.5	ENSG00000226258.6	486	333.94	0.00	0.00	0.00	0.00
ENST00000445675.5	ENSG00000226258.6	920	767.83	0.00	0.00	0.00	0.00
ENST00000449158.2	ENSG00000226258.6	444	291.96	0.00	0.00	0.00	0.00
ENST00000452244.1	ENSG00000226258.6	409	256.99	0.00	0.00	0.00	0.00
ENST00000454410.2	ENSG00000226258.6	335	183.14	0.00	0.00	0.00	0.00
ENST00000455623.1	ENSG00000226258.6	947	794.83	0.00	0.00	0.00	0.00
ENST00000458713.1	ENSG00000226258.6	454	301.96	0.00	0.00	0.00	0.00
ENST00000504712.1	ENSG00000226259.10	1864	1711.83	0.00	0.00	0.00	0.00
ENST00000507549.7	ENSG00000226259.10	1055	902.83	143.11	5.26	3.54	5.60
ENST00000508065.7	ENSG00000226259.10	1432	1279.83	3420.06	88.66	59.75	94.40
ENST00000513202.5	ENSG00000226259.10	1954	1801.83	0.00	0.00	0.00	0.00
ENST00000405197.2	ENSG00000226261.1	704	551.87	4.00	0.24	0.16	100.00
ENST00000450951.1	ENSG00000226262.1	1951	1798.83	0.00	0.00	0.00	0.00
ENST00000431407.1	ENSG00000226263.1	652	499.88	0.00	0.00	0.00	0.00
ENST00000418770.5	ENSG00000226266.6	375	223.03	0.00	0.00	0.00	0.00
ENST00000453016.5	ENSG00000226266.6	401	249.00	0.00	0.00	0.00	0.00
ENST00000607836.1	ENSG00000226266.6	2520	2367.83	4.00	0.06	0.04	100.00
ENST00000526165.1	ENSG00000226268.3	959	806.83	160.85	6.61	4.46	100.00
ENST00000416040.1	ENSG00000226270.3	1279	1126.83	0.00	0.00	0.00	0.00
ENST00000432015.5	ENSG00000226272.5	714	561.87	0.00	0.00	0.00	0.00
ENST00000433595.5	ENSG00000226272.5	978	825.83	0.00	0.00	0.00	0.00
ENST00000434610.1	ENSG00000226272.5	731	578.86	0.00	0.00	0.00	0.00
ENST00000416154.2	ENSG00000226273.2	561	408.91	0.00	0.00	0.00	0.00
ENST00000413311.1	ENSG00000226276.1	379	227.02	1.00	0.15	0.10	100.00
ENST00000449119.1	ENSG00000226277.1	424	271.98	0.00	0.00	0.00	0.00
ENST00000449621.1	ENSG00000226277.1	598	445.90	0.00	0.00	0.00	0.00
ENST00000450062.1	ENSG00000226278.1	261	110.06	0.00	0.00	0.00	0.00
ENST00000413498.1	ENSG00000226279.2	498	345.93	4.00	0.38	0.26	100.00
ENST00000441055.1	ENSG00000226280.2	1948	1795.83	0.00	0.00	0.00	0.00
ENST00000432823.2	ENSG00000226281.2	568	415.91	0.00	0.00	0.00	0.00
ENST00000437218.1	ENSG00000226284.1	533	380.92	69.24	6.03	4.06	100.00
ENST00000416748.1	ENSG00000226285.1	943	790.83	0.00	0.00	0.00	0.00
ENST00000440516.1	ENSG00000226286.1	469	316.95	0.00	0.00	0.00	0.00
ENST00000414022.5	ENSG00000226287.8	466	313.95	15.74	1.66	1.12	22.19
ENST00000419950.5	ENSG00000226287.8	663	510.88	0.00	0.00	0.00	0.00
ENST00000422715.1	ENSG00000226287.8	471	318.95	0.00	0.00	0.00	0.00
ENST00000428752.1	ENSG00000226287.8	614	461.89	11.22	0.81	0.54	10.76
ENST00000436618.5	ENSG00000226287.8	926	773.83	79.06	3.39	2.28	45.22
ENST00000442222.5	ENSG00000226287.8	737	584.86	0.00	0.00	0.00	0.00
ENST00000445836.5	ENSG00000226287.8	671	518.88	5.76	0.37	0.25	4.92
ENST00000450925.6	ENSG00000226287.8	1961	1808.83	10.49	0.19	0.13	2.57
ENST00000452055.5	ENSG00000226287.8	788	635.85	14.99	0.78	0.53	10.44
ENST00000454833.5	ENSG00000226287.8	419	266.98	0.00	0.00	0.00	0.00
ENST00000637163.1	ENSG00000226287.8	1067	914.83	8.09	0.29	0.20	3.92
ENST00000312614.4	ENSG00000226288.1	1115	962.83	16.01	0.55	0.37	100.00
ENST00000442572.1	ENSG00000226289.1	689	536.87	0.00	0.00	0.00	0.00
ENST00000415656.1	ENSG00000226291.1	302	150.35	0.00	0.00	0.00	0.00
ENST00000422100.1	ENSG00000226292.1	813	660.85	0.00	0.00	0.00	0.00
ENST00000449272.1	ENSG00000226296.1	597	444.90	0.00	0.00	0.00	0.00
ENST00000445757.1	ENSG00000226297.1	515	362.93	0.00	0.00	0.00	0.00
ENST00000454157.1	ENSG00000226298.1	1152	999.83	0.00	0.00	0.00	0.00
ENST00000432596.2	ENSG00000226299.2	833	680.84	0.00	0.00	0.00	0.00
ENST00000534575.1	ENSG00000226301.3	734	581.86	3.00	0.17	0.12	100.00
ENST00000456335.1	ENSG00000226302.1	717	564.87	0.00	0.00	0.00	0.00
ENST00000452911.1	ENSG00000226304.1	481	328.94	0.00	0.00	0.00	0.00
ENST00000503807.1	ENSG00000226306.6	1112	959.83	52.89	1.83	1.23	86.63
ENST00000510937.1	ENSG00000226306.6	2988	2835.83	24.11	0.28	0.19	13.37
ENST00000412834.1	ENSG00000226307.1	550	397.91	0.00	0.00	0.00	0.00
ENST00000412321.1	ENSG00000226308.1	1166	1013.83	6.00	0.20	0.13	100.00
ENST00000426580.1	ENSG00000226308.1	252	101.35	0.00	0.00	0.00	0.00
ENST00000442896.1	ENSG00000226309.1	1219	1066.83	10.00	0.31	0.21	100.00
ENST00000439622.1	ENSG00000226310.1	665	512.88	2.00	0.13	0.09	100.00
ENST00000415011.6	ENSG00000226312.7	1072	919.83	0.00	0.00	0.00	0.00
ENST00000474886.4	ENSG00000226312.7	223	73.89	0.00	0.00	0.00	0.00
ENST00000593896.1	ENSG00000226312.7	697	544.87	0.00	0.00	0.00	0.00
ENST00000594911.5	ENSG00000226312.7	862	709.84	0.00	0.00	0.00	0.00
ENST00000595372.5	ENSG00000226312.7	740	587.86	24.14	1.36	0.92	7.68
ENST00000598453.5	ENSG00000226312.7	701	548.87	0.00	0.00	0.00	0.00
ENST00000598509.5	ENSG00000226312.7	358	206.06	20.00	3.22	2.17	18.14
ENST00000601974.1	ENSG00000226312.7	896	743.84	9.00	0.40	0.27	2.26
ENST00000625224.2	ENSG00000226312.7	542	389.92	1.00	0.09	0.06	0.48
ENST00000625360.2	ENSG00000226312.7	823	670.84	0.00	0.00	0.00	0.00
ENST00000626311.2	ENSG00000226312.7	832	679.84	2.10	0.10	0.07	0.58
ENST00000626451.2	ENSG00000226312.7	732	579.86	0.00	0.00	0.00	0.00
ENST00000627956.2	ENSG00000226312.7	623	470.89	175.08	12.34	8.31	69.50
ENST00000628309.2	ENSG00000226312.7	717	564.87	0.00	0.00	0.00	0.00
ENST00000628648.2	ENSG00000226312.7	586	433.90	0.00	0.00	0.00	0.00
ENST00000628897.2	ENSG00000226312.7	597	444.90	0.00	0.00	0.00	0.00
ENST00000629553.1	ENSG00000226312.7	699	546.87	4.00	0.24	0.16	1.37
ENST00000629722.2	ENSG00000226312.7	637	484.89	0.00	0.00	0.00	0.00
ENST00000629760.2	ENSG00000226312.7	648	495.88	0.00	0.00	0.00	0.00
ENST00000629993.2	ENSG00000226312.7	659	506.88	0.00	0.00	0.00	0.00
ENST00000630898.2	ENSG00000226312.7	670	517.88	0.00	0.00	0.00	0.00
ENST00000631217.2	ENSG00000226312.7	665	512.88	0.00	0.00	0.00	0.00
ENST00000631232.2	ENSG00000226312.7	251	100.38	0.00	0.00	0.00	0.00
ENST00000440559.1	ENSG00000226313.1	1134	981.83	0.00	0.00	0.00	0.00
ENST00000440790.6	ENSG00000226314.7	1628	1475.83	25.35	0.57	0.38	24.07
ENST00000562227.1	ENSG00000226314.7	1113	960.83	0.00	0.00	0.00	0.00
ENST00000565888.1	ENSG00000226314.7	810	657.85	35.65	1.80	1.21	75.93
ENST00000570042.5	ENSG00000226314.7	640	487.89	0.00	0.00	0.00	0.00
ENST00000570126.1	ENSG00000226314.7	962	809.83	0.00	0.00	0.00	0.00
ENST00000424926.2	ENSG00000226317.2	911	758.83	0.00	0.00	0.00	0.00
ENST00000435889.1	ENSG00000226318.1	763	610.86	18.00	0.98	0.66	100.00
ENST00000415991.2	ENSG00000226320.5	594	441.90	0.00	0.00	0.00	0.00
ENST00000424786.5	ENSG00000226320.5	787	634.85	0.00	0.00	0.00	0.00
ENST00000443866.2	ENSG00000226321.5	5382	5229.83	32.93	0.21	0.14	100.00
ENST00000477311.1	ENSG00000226321.5	577	424.91	0.00	0.00	0.00	0.00
ENST00000480779.2	ENSG00000226321.5	644	491.88	0.00	0.00	0.00	0.00
ENST00000412014.1	ENSG00000226323.1	263	112.01	0.00	0.00	0.00	0.00
ENST00000422522.1	ENSG00000226324.1	250	99.42	0.00	0.00	0.00	0.00
ENST00000445182.2	ENSG00000226327.3	886	733.84	0.00	0.00	0.00	0.00
ENST00000426282.6	ENSG00000226328.6	2076	1923.83	6.54	0.11	0.08	76.85
ENST00000432502.1	ENSG00000226328.6	596	443.90	0.46	0.03	0.02	23.15
ENST00000609284.1	ENSG00000226328.6	710	557.87	0.00	0.00	0.00	0.00
ENST00000452069.1	ENSG00000226329.2	1467	1314.83	1.00	0.03	0.02	100.00
ENST00000443515.1	ENSG00000226330.1	486	333.94	0.00	0.00	0.00	0.00
ENST00000448062.1	ENSG00000226331.1	470	317.95	0.00	0.00	0.00	0.00
ENST00000414042.1	ENSG00000226332.2	681	528.87	65.31	4.10	2.76	100.00
ENST00000435915.1	ENSG00000226334.1	469	316.95	2.00	0.21	0.14	100.00
ENST00000415961.2	ENSG00000226336.2	374	222.03	0.00	0.00	0.00	0.00
ENST00000413269.3	ENSG00000226337.3	1739	1586.83	0.00	0.00	0.00	0.00
ENST00000443733.1	ENSG00000226338.1	78	0.00	0.00	0.00	0.00	0.00
ENST00000444468.1	ENSG00000226339.1	240	89.85	6.00	2.22	1.49	100.00
ENST00000413336.1	ENSG00000226340.1	545	392.92	0.00	0.00	0.00	0.00
ENST00000437562.1	ENSG00000226341.1	491	338.94	0.00	0.00	0.00	0.00
ENST00000439704.1	ENSG00000226342.1	1488	1335.83	12.00	0.30	0.20	100.00
ENST00000457644.1	ENSG00000226344.1	362	210.06	0.00	0.00	0.00	0.00
ENST00000438001.1	ENSG00000226345.1	201	54.12	0.00	0.00	0.00	0.00
ENST00000411871.1	ENSG00000226348.1	853	700.84	0.00	0.00	0.00	0.00
ENST00000428148.1	ENSG00000226349.1	534	381.92	0.00	0.00	0.00	0.00
ENST00000423023.2	ENSG00000226352.2	376	224.03	1.00	0.15	0.10	100.00
ENST00000445421.1	ENSG00000226353.1	515	362.93	0.00	0.00	0.00	0.00
ENST00000439014.1	ENSG00000226355.1	800	647.85	0.00	0.00	0.00	0.00
ENST00000464655.1	ENSG00000226356.2	1109	956.83	0.00	0.00	0.00	0.00
ENST00000441370.1	ENSG00000226358.1	1430	1277.83	45.00	1.17	0.79	100.00
ENST00000423783.1	ENSG00000226359.1	877	724.84	7.00	0.32	0.22	100.00
ENST00000472730.1	ENSG00000226360.5	652	499.88	581.20	38.57	26.00	100.00
ENST00000477545.1	ENSG00000226361.5	1207	1054.83	8.75	0.28	0.19	100.00
ENST00000458627.2	ENSG00000226362.2	906	753.83	0.00	0.00	0.00	0.00
ENST00000426615.3	ENSG00000226363.3	1121	968.83	0.00	0.00	0.00	0.00
ENST00000412360.1	ENSG00000226364.1	682	529.87	0.00	0.00	0.00	0.00
ENST00000447288.1	ENSG00000226366.1	481	328.94	0.00	0.00	0.00	0.00
ENST00000432541.5	ENSG00000226367.5	1279	1126.83	0.00	0.00	0.00	0.00
ENST00000433969.1	ENSG00000226367.5	592	439.90	4.00	0.30	0.20	41.72
ENST00000434993.5	ENSG00000226367.5	918	765.83	5.00	0.22	0.15	29.95
ENST00000442719.1	ENSG00000226367.5	846	693.84	0.00	0.00	0.00	0.00
ENST00000446784.5	ENSG00000226367.5	1124	971.83	6.00	0.20	0.14	28.33
ENST00000456577.5	ENSG00000226367.5	1351	1198.83	0.00	0.00	0.00	0.00
ENST00000427537.1	ENSG00000226369.1	717	564.87	0.00	0.00	0.00	0.00
ENST00000433074.1	ENSG00000226370.1	601	448.90	0.00	0.00	0.00	0.00
ENST00000441525.3	ENSG00000226372.3	3457	3304.83	0.00	0.00	0.00	0.00
ENST00000425194.1	ENSG00000226374.2	937	784.83	0.00	0.00	0.00	0.00
ENST00000635127.1	ENSG00000226374.2	1402	1249.83	0.00	0.00	0.00	0.00
ENST00000635247.1	ENSG00000226374.2	1646	1493.83	0.00	0.00	0.00	0.00
ENST00000436974.1	ENSG00000226375.1	690	537.87	1.00	0.06	0.04	100.00
ENST00000413066.1	ENSG00000226376.1	196	49.82	0.00	0.00	0.00	0.00
ENST00000435733.1	ENSG00000226377.1	591	438.90	0.00	0.00	0.00	0.00
ENST00000362111.4	ENSG00000226380.8	64	0.00	0.00	0.00	0.00	0.00
ENST00000385015.1	ENSG00000226380.8	81	0.00	0.00	0.00	0.00	0.00
ENST00000418546.1	ENSG00000226380.8	578	425.90	6.12	0.48	0.32	57.73
ENST00000432045.6	ENSG00000226380.8	6411	6258.83	65.88	0.35	0.24	42.27
ENST00000447307.5	ENSG00000226380.8	726	573.86	0.00	0.00	0.00	0.00
ENST00000428651.1	ENSG00000226383.6	1603	1450.83	10.00	0.23	0.15	55.95
ENST00000448255.5	ENSG00000226383.6	797	644.85	0.00	0.00	0.00	0.00
ENST00000635799.1	ENSG00000226383.6	884	731.84	0.00	0.00	0.00	0.00
ENST00000636956.1	ENSG00000226383.6	705	552.87	3.00	0.18	0.12	44.05
ENST00000637324.1	ENSG00000226383.6	570	417.91	0.00	0.00	0.00	0.00
ENST00000637476.1	ENSG00000226383.6	551	398.91	0.00	0.00	0.00	0.00
ENST00000637554.1	ENSG00000226383.6	563	410.91	0.00	0.00	0.00	0.00
ENST00000637665.1	ENSG00000226383.6	565	412.91	0.00	0.00	0.00	0.00
ENST00000638047.1	ENSG00000226383.6	1983	1830.83	0.00	0.00	0.00	0.00
ENST00000446211.1	ENSG00000226386.1	302	150.35	0.00	0.00	0.00	0.00
ENST00000449805.2	ENSG00000226387.2	1278	1125.83	0.00	0.00	0.00	0.00
ENST00000446870.1	ENSG00000226388.1	1376	1223.83	0.00	0.00	0.00	0.00
ENST00000420752.1	ENSG00000226389.3	1053	900.83	0.00	0.00	0.00	0.00
ENST00000436263.1	ENSG00000226390.1	789	636.85	0.00	0.00	0.00	0.00
ENST00000440681.1	ENSG00000226392.1	189	43.96	0.00	0.00	0.00	0.00
ENST00000436840.1	ENSG00000226393.1	528	375.92	1.00	0.09	0.06	100.00
ENST00000440817.2	ENSG00000226394.2	142	12.05	0.00	0.00	0.00	0.00
ENST00000417885.1	ENSG00000226395.1	231	81.34	0.00	0.00	0.00	0.00
ENST00000457263.1	ENSG00000226396.1	455	302.96	50.00	5.48	3.69	100.00
ENST00000434912.3	ENSG00000226397.8	675	522.88	0.00	0.00	0.00	0.00
ENST00000549262.6	ENSG00000226397.8	1443	1290.83	0.00	0.00	0.00	0.00
ENST00000623395.3	ENSG00000226397.8	1516	1363.83	0.00	0.00	0.00	0.00
ENST00000451514.1	ENSG00000226398.1	346	194.10	0.00	0.00	0.00	0.00
ENST00000412374.2	ENSG00000226400.2	256	105.21	0.00	0.00	0.00	0.00
ENST00000429970.1	ENSG00000226401.3	570	417.91	0.00	0.00	0.00	0.00
ENST00000441028.1	ENSG00000226403.1	367	215.04	0.00	0.00	0.00	0.00
ENST00000444793.1	ENSG00000226403.1	449	296.96	0.00	0.00	0.00	0.00
ENST00000421090.1	ENSG00000226405.1	382	230.02	1.00	0.14	0.10	100.00
ENST00000454795.1	ENSG00000226406.1	836	683.84	0.00	0.00	0.00	0.00
ENST00000418077.1	ENSG00000226407.1	411	258.99	0.00	0.00	0.00	0.00
ENST00000422227.1	ENSG00000226409.1	821	668.84	4.00	0.20	0.13	100.00
ENST00000448028.1	ENSG00000226410.1	297	145.41	0.00	0.00	0.00	0.00
ENST00000421770.1	ENSG00000226411.1	223	73.89	0.00	0.00	0.00	0.00
ENST00000457848.1	ENSG00000226412.1	862	709.84	0.00	0.00	0.00	0.00
ENST00000421347.2	ENSG00000226413.2	918	765.83	0.00	0.00	0.00	0.00
ENST00000417160.1	ENSG00000226414.1	1123	970.83	0.00	0.00	0.00	0.00
ENST00000420977.1	ENSG00000226415.1	750	597.86	712.65	39.55	26.65	100.00
ENST00000419080.1	ENSG00000226416.1	1876	1723.83	29.00	0.56	0.38	100.00
ENST00000413231.5	ENSG00000226419.7	377	225.03	0.00	0.00	0.00	0.00
ENST00000416193.5	ENSG00000226419.7	742	589.86	97.38	5.48	3.69	95.75
ENST00000420168.1	ENSG00000226419.7	900	747.84	2.29	0.10	0.07	1.78
ENST00000428411.5	ENSG00000226419.7	8757	8604.83	27.32	0.11	0.07	1.84
ENST00000435800.6	ENSG00000226419.7	1194	1041.83	0.00	0.00	0.00	0.00
ENST00000451149.1	ENSG00000226419.7	436	283.97	0.00	0.00	0.00	0.00
ENST00000627431.2	ENSG00000226419.7	1073	920.83	1.00	0.04	0.02	0.63
ENST00000432300.1	ENSG00000226420.1	244	93.66	0.00	0.00	0.00	0.00
ENST00000435239.1	ENSG00000226421.1	897	744.84	0.00	0.00	0.00	0.00
ENST00000412193.1	ENSG00000226423.1	565	412.91	0.00	0.00	0.00	0.00
ENST00000444965.1	ENSG00000226425.1	442	289.96	0.00	0.00	0.00	0.00
ENST00000451946.1	ENSG00000226426.1	622	469.89	0.00	0.00	0.00	0.00
ENST00000456186.1	ENSG00000226427.1	273	121.77	0.00	0.00	0.00	0.00
ENST00000414329.1	ENSG00000226428.1	645	492.88	0.00	0.00	0.00	0.00
ENST00000427536.2	ENSG00000226429.2	309	157.29	0.00	0.00	0.00	0.00
ENST00000530447.3	ENSG00000226430.5	2028	1875.83	201.20	3.56	2.40	100.00
ENST00000457120.1	ENSG00000226431.1	524	371.92	0.00	0.00	0.00	0.00
ENST00000514047.1	ENSG00000226432.3	877	724.84	213.62	9.78	6.59	100.00
ENST00000450830.1	ENSG00000226433.1	449	296.96	0.00	0.00	0.00	0.00
ENST00000420403.1	ENSG00000226434.1	425	272.97	0.00	0.00	0.00	0.00
ENST00000446964.1	ENSG00000226434.1	453	300.96	0.00	0.00	0.00	0.00
ENST00000335478.4	ENSG00000226435.10	2171	2018.83	71.54	1.18	0.79	69.42
ENST00000435620.6	ENSG00000226435.10	2897	2744.83	0.00	0.00	0.00	0.00
ENST00000440713.1	ENSG00000226435.10	417	264.98	0.00	0.00	0.00	0.00
ENST00000455355.5	ENSG00000226435.10	1975	1822.83	28.46	0.52	0.35	30.58
ENST00000416765.1	ENSG00000226436.1	405	252.99	2.00	0.26	0.18	100.00
ENST00000289890.7	ENSG00000226438.1	558	405.91	42.00	3.43	2.31	100.00
ENST00000461060.1	ENSG00000226439.3	402	249.99	0.00	0.00	0.00	0.00
ENST00000433684.6	ENSG00000226440.7	1365	1212.83	1.00	0.03	0.02	100.00
ENST00000585450.5	ENSG00000226440.7	723	570.86	0.00	0.00	0.00	0.00
ENST00000588837.5	ENSG00000226440.7	649	496.88	0.00	0.00	0.00	0.00
ENST00000590293.5	ENSG00000226440.7	860	707.84	0.00	0.00	0.00	0.00
ENST00000590584.4	ENSG00000226440.7	698	545.87	0.00	0.00	0.00	0.00
ENST00000590804.5	ENSG00000226440.7	601	448.90	0.00	0.00	0.00	0.00
ENST00000627025.1	ENSG00000226440.7	677	524.88	0.00	0.00	0.00	0.00
ENST00000628122.2	ENSG00000226440.7	413	260.98	0.00	0.00	0.00	0.00
ENST00000629766.2	ENSG00000226440.7	653	500.88	0.00	0.00	0.00	0.00
ENST00000414844.2	ENSG00000226441.2	311	159.28	0.00	0.00	0.00	0.00
ENST00000437967.2	ENSG00000226442.2	287	135.53	0.00	0.00	0.00	0.00
ENST00000433816.1	ENSG00000226443.3	998	845.83	0.00	0.00	0.00	0.00
ENST00000422332.1	ENSG00000226444.2	1241	1088.83	0.00	0.00	0.00	0.00
ENST00000444188.1	ENSG00000226445.1	980	827.83	2.00	0.08	0.05	100.00
ENST00000443481.1	ENSG00000226446.1	624	471.89	0.00	0.00	0.00	0.00
ENST00000412789.1	ENSG00000226447.1	444	291.96	0.00	0.00	0.00	0.00
ENST00000422016.1	ENSG00000226448.1	760	607.86	0.00	0.00	0.00	0.00
ENST00000411487.1	ENSG00000226449.1	1580	1427.83	0.00	0.00	0.00	0.00
ENST00000433633.1	ENSG00000226450.2	1490	1337.83	86.25	2.14	1.44	100.00
ENST00000418567.1	ENSG00000226453.1	822	669.84	0.00	0.00	0.00	0.00
ENST00000442781.1	ENSG00000226454.1	421	268.98	0.00	0.00	0.00	0.00
ENST00000413986.1	ENSG00000226455.1	418	265.98	0.00	0.00	0.00	0.00
ENST00000445838.1	ENSG00000226455.1	876	723.84	0.00	0.00	0.00	0.00
ENST00000445689.1	ENSG00000226457.1	381	229.02	31.00	4.49	3.03	100.00
ENST00000532733.1	ENSG00000226461.3	358	206.06	0.00	0.00	0.00	0.00
ENST00000376445.3	ENSG00000226465.1	320	168.22	49.16	9.70	6.53	100.00
ENST00000419698.1	ENSG00000226466.2	796	643.85	0.00	0.00	0.00	0.00
ENST00000435950.1	ENSG00000226468.2	796	643.85	0.00	0.00	0.00	0.00
ENST00000454683.1	ENSG00000226469.1	2000	1847.83	0.00	0.00	0.00	0.00
ENST00000456717.1	ENSG00000226470.1	146	14.09	0.00	0.00	0.00	0.00
ENST00000418292.1	ENSG00000226471.6	208	60.27	0.00	0.00	0.00	0.00
ENST00000422972.1	ENSG00000226471.6	409	256.99	0.00	0.00	0.00	0.00
ENST00000451486.5	ENSG00000226471.6	347	195.10	1.00	0.17	0.11	48.26
ENST00000458080.1	ENSG00000226471.6	505	352.93	0.00	0.00	0.00	0.00
ENST00000585003.1	ENSG00000226471.6	516	363.93	2.00	0.18	0.12	51.74
ENST00000222396.9	ENSG00000226472.8	623	470.89	2.00	0.14	0.09	5.24
ENST00000418254.2	ENSG00000226472.8	558	405.91	1.00	0.08	0.06	3.04
ENST00000544329.1	ENSG00000226472.8	565	412.91	0.00	0.00	0.00	0.00
ENST00000612219.1	ENSG00000226472.8	629	476.89	29.11	2.03	1.37	75.29
ENST00000613860.4	ENSG00000226472.8	819	666.84	8.89	0.44	0.30	16.43
ENST00000625497.2	ENSG00000226472.8	415	262.98	0.00	0.00	0.00	0.00
ENST00000637279.1	ENSG00000226472.8	72	0.00	0.00	0.00	0.00	0.00
ENST00000429993.1	ENSG00000226473.2	481	328.94	0.00	0.00	0.00	0.00
ENST00000440999.1	ENSG00000226474.1	177	34.45	0.00	0.00	0.00	0.00
ENST00000439156.2	ENSG00000226476.3	1798	1645.83	0.00	0.00	0.00	0.00
ENST00000634281.1	ENSG00000226476.3	2864	2711.83	0.00	0.00	0.00	0.00
ENST00000634836.1	ENSG00000226476.3	3229	3076.83	0.00	0.00	0.00	0.00
ENST00000635048.1	ENSG00000226476.3	5678	5525.83	0.00	0.00	0.00	0.00
ENST00000635616.1	ENSG00000226476.3	2143	1990.83	0.00	0.00	0.00	0.00
ENST00000423259.1	ENSG00000226477.1	256	105.21	0.00	0.00	0.00	0.00
ENST00000413731.1	ENSG00000226478.3	1126	973.83	91.67	3.12	2.10	100.00
ENST00000426077.2	ENSG00000226479.3	2131	1978.83	871.00	14.60	9.84	100.00
ENST00000448965.1	ENSG00000226480.1	922	769.83	0.00	0.00	0.00	0.00
ENST00000413404.1	ENSG00000226481.3	1373	1220.83	0.00	0.00	0.00	0.00
ENST00000422718.1	ENSG00000226482.1	3443	3290.83	23.19	0.23	0.16	100.00
ENST00000428364.2	ENSG00000226483.2	670	517.88	1.00	0.06	0.04	100.00
ENST00000455438.2	ENSG00000226484.2	1861	1708.83	0.00	0.00	0.00	0.00
ENST00000430648.1	ENSG00000226485.1	954	801.83	0.00	0.00	0.00	0.00
ENST00000445072.1	ENSG00000226486.1	784	631.85	0.00	0.00	0.00	0.00
ENST00000421114.1	ENSG00000226487.1	376	224.03	0.00	0.00	0.00	0.00
ENST00000436082.1	ENSG00000226488.1	528	375.92	0.00	0.00	0.00	0.00
ENST00000454621.1	ENSG00000226489.1	333	181.15	0.00	0.00	0.00	0.00
ENST00000427937.1	ENSG00000226490.1	648	495.88	0.00	0.00	0.00	0.00
ENST00000419363.1	ENSG00000226491.1	861	708.84	15.00	0.70	0.47	100.00
ENST00000414397.1	ENSG00000226493.1	437	284.97	13.00	1.51	1.02	100.00
ENST00000435493.1	ENSG00000226496.2	349	197.09	0.00	0.00	0.00	0.00
ENST00000441268.2	ENSG00000226496.2	2095	1942.83	0.00	0.00	0.00	0.00
ENST00000446910.1	ENSG00000226496.2	580	427.90	0.00	0.00	0.00	0.00
ENST00000445346.1	ENSG00000226497.1	674	521.88	0.00	0.00	0.00	0.00
ENST00000414293.2	ENSG00000226498.2	885	732.84	24.00	1.09	0.73	100.00
ENST00000447970.1	ENSG00000226499.1	162	23.70	1.00	1.40	0.94	100.00
ENST00000451620.2	ENSG00000226500.2	410	257.99	2.00	0.26	0.17	100.00
ENST00000451645.1	ENSG00000226501.2	526	373.92	4.00	0.35	0.24	100.00
ENST00000447301.2	ENSG00000226502.2	1457	1304.83	0.00	0.00	0.00	0.00
ENST00000423409.1	ENSG00000226504.1	219	70.21	0.00	0.00	0.00	0.00
ENST00000416534.5	ENSG00000226506.5	734	581.86	0.00	0.00	0.00	0.00
ENST00000416607.1	ENSG00000226506.5	386	234.01	0.00	0.00	0.00	0.00
ENST00000425988.1	ENSG00000226507.1	855	702.84	0.00	0.00	0.00	0.00
ENST00000436841.1	ENSG00000226508.1	797	644.85	16.63	0.86	0.58	68.17
ENST00000438148.1	ENSG00000226508.1	415	262.98	0.00	0.00	0.00	0.00
ENST00000452037.1	ENSG00000226508.1	515	362.93	4.37	0.40	0.27	31.83
ENST00000439168.1	ENSG00000226509.1	162	23.70	0.00	0.00	0.00	0.00
ENST00000443196.1	ENSG00000226510.1	795	642.85	97.62	5.04	3.40	100.00
ENST00000441858.1	ENSG00000226515.1	148	15.17	0.00	0.00	0.00	0.00
ENST00000432583.2	ENSG00000226516.7	1232	1079.83	27.26	0.84	0.56	100.00
ENST00000446648.6	ENSG00000226516.7	1130	977.83	0.00	0.00	0.00	0.00
ENST00000432331.1	ENSG00000226519.1	340	188.12	0.00	0.00	0.00	0.00
ENST00000419415.1	ENSG00000226520.1	587	434.90	1.00	0.08	0.05	100.00
ENST00000441215.2	ENSG00000226521.7	1173	1020.83	0.00	0.00	0.00	0.00
ENST00000578210.5	ENSG00000226521.7	717	564.87	0.00	0.00	0.00	0.00
ENST00000447057.1	ENSG00000226522.1	313	161.26	0.00	0.00	0.00	0.00
ENST00000372993.4	ENSG00000226523.1	192	46.45	0.00	0.00	0.00	0.00
ENST00000464254.1	ENSG00000226525.5	603	450.90	122.71	9.03	6.08	100.00
ENST00000446261.1	ENSG00000226526.1	636	483.89	17.18	1.18	0.79	100.00
ENST00000421051.1	ENSG00000226527.1	1361	1208.83	0.00	0.00	0.00	0.00
ENST00000445453.1	ENSG00000226529.1	368	216.04	0.00	0.00	0.00	0.00
ENST00000418775.1	ENSG00000226530.1	586	433.90	0.00	0.00	0.00	0.00
ENST00000455931.1	ENSG00000226530.1	406	253.99	0.00	0.00	0.00	0.00
ENST00000412004.1	ENSG00000226532.1	84	0.00	0.00	0.00	0.00	0.00
ENST00000412822.1	ENSG00000226533.1	560	407.91	3.00	0.24	0.16	100.00
ENST00000422450.1	ENSG00000226534.1	689	536.87	0.00	0.00	0.00	0.00
ENST00000415694.1	ENSG00000226535.1	1580	1427.83	10.96	0.25	0.17	100.00
ENST00000412724.1	ENSG00000226536.1	337	185.13	1.00	0.18	0.12	100.00
ENST00000437705.2	ENSG00000226537.2	966	813.83	0.00	0.00	0.00	0.00
ENST00000446594.1	ENSG00000226539.1	718	565.87	3.00	0.18	0.12	100.00
ENST00000423411.2	ENSG00000226540.2	1007	854.83	0.00	0.00	0.00	0.00
ENST00000421403.1	ENSG00000226541.1	310	158.28	0.00	0.00	0.00	0.00
ENST00000444926.1	ENSG00000226542.1	691	538.87	0.00	0.00	0.00	0.00
ENST00000449877.1	ENSG00000226543.3	453	300.96	0.00	0.00	0.00	0.00
ENST00000466005.2	ENSG00000226544.4	733	580.86	26.61	1.52	1.02	100.00
ENST00000445254.1	ENSG00000226545.1	415	262.98	5.00	0.63	0.43	100.00
ENST00000449911.2	ENSG00000226547.2	583	430.90	0.00	0.00	0.00	0.00
ENST00000453936.1	ENSG00000226548.1	652	499.88	0.00	0.00	0.00	0.00
ENST00000455244.2	ENSG00000226549.3	1081	928.83	26.08	0.93	0.63	100.00
ENST00000452221.1	ENSG00000226552.2	1641	1488.83	3.00	0.07	0.05	100.00
ENST00000437208.1	ENSG00000226553.1	1502	1349.83	7.00	0.17	0.12	100.00
ENST00000446207.1	ENSG00000226554.1	792	639.85	0.00	0.00	0.00	0.00
ENST00000455254.1	ENSG00000226555.1	1263	1110.83	4.00	0.12	0.08	100.00
ENST00000448027.1	ENSG00000226556.2	714	561.87	2.00	0.12	0.08	100.00
ENST00000429404.1	ENSG00000226557.1	1558	1405.83	8.32	0.20	0.13	100.00
ENST00000428602.1	ENSG00000226558.1	75	0.00	0.00	0.00	0.00	0.00
ENST00000432139.2	ENSG00000226562.3	541	388.92	0.00	0.00	0.00	0.00
ENST00000433357.2	ENSG00000226562.3	852	699.84	0.00	0.00	0.00	0.00
ENST00000602933.2	ENSG00000226562.3	601	448.90	0.00	0.00	0.00	0.00
ENST00000434913.1	ENSG00000226564.1	548	395.92	130.18	10.91	7.35	100.00
ENST00000423510.2	ENSG00000226565.2	77	0.00	0.00	0.00	0.00	0.00
ENST00000421507.2	ENSG00000226566.2	526	373.92	0.00	0.00	0.00	0.00
ENST00000412578.1	ENSG00000226567.1	2869	2716.83	0.00	0.00	0.00	0.00
ENST00000436060.1	ENSG00000226567.1	429	276.97	0.00	0.00	0.00	0.00
ENST00000418657.2	ENSG00000226570.2	759	606.86	0.00	0.00	0.00	0.00
ENST00000440518.1	ENSG00000226571.1	416	263.98	0.00	0.00	0.00	0.00
ENST00000441249.1	ENSG00000226571.1	914	761.83	0.00	0.00	0.00	0.00
ENST00000448188.1	ENSG00000226572.1	72	0.00	0.00	0.00	0.00	0.00
ENST00000423857.1	ENSG00000226573.1	315	163.25	0.00	0.00	0.00	0.00
ENST00000422966.1	ENSG00000226576.1	474	321.95	0.00	0.00	0.00	0.00
ENST00000445710.1	ENSG00000226577.1	1055	902.83	0.00	0.00	0.00	0.00
ENST00000432530.1	ENSG00000226578.1	712	559.87	0.00	0.00	0.00	0.00
ENST00000438855.1	ENSG00000226579.1	1122	969.83	0.00	0.00	0.00	0.00
ENST00000445481.1	ENSG00000226580.1	146	14.09	0.00	0.00	0.00	0.00
ENST00000450544.1	ENSG00000226581.1	637	484.89	0.00	0.00	0.00	0.00
ENST00000440070.1	ENSG00000226582.1	405	252.99	0.00	0.00	0.00	0.00
ENST00000426550.1	ENSG00000226587.1	517	364.93	0.00	0.00	0.00	0.00
ENST00000414685.1	ENSG00000226590.1	269	117.86	0.00	0.00	0.00	0.00
ENST00000416316.1	ENSG00000226592.1	871	718.84	0.00	0.00	0.00	0.00
ENST00000446733.1	ENSG00000226594.1	197	50.67	0.00	0.00	0.00	0.00
ENST00000419501.1	ENSG00000226595.1	328	176.17	0.00	0.00	0.00	0.00
ENST00000448683.1	ENSG00000226597.1	591	438.90	0.00	0.00	0.00	0.00
ENST00000455229.1	ENSG00000226599.1	614	461.89	3.00	0.22	0.15	100.00
ENST00000417256.3	ENSG00000226600.3	1298	1145.83	0.00	0.00	0.00	0.00
ENST00000446145.1	ENSG00000226601.1	487	334.94	0.00	0.00	0.00	0.00
ENST00000438048.1	ENSG00000226604.2	1854	1701.83	3.00	0.06	0.04	100.00
ENST00000452397.1	ENSG00000226605.1	251	100.38	14.23	4.70	3.17	100.00
ENST00000427242.1	ENSG00000226608.3	528	375.92	810.78	71.56	48.22	100.00
ENST00000440009.1	ENSG00000226609.1	420	267.98	0.00	0.00	0.00	0.00
ENST00000421895.2	ENSG00000226611.2	1149	996.83	0.00	0.00	0.00	0.00
ENST00000414298.1	ENSG00000226616.1	959	806.83	0.00	0.00	0.00	0.00
ENST00000433345.1	ENSG00000226617.1	446	293.96	0.00	0.00	0.00	0.00
ENST00000450212.1	ENSG00000226619.1	199	52.39	0.00	0.00	0.00	0.00
ENST00000414368.2	ENSG00000226620.7	864	711.84	0.00	0.00	0.00	0.00
ENST00000415294.2	ENSG00000226620.7	1320	1167.83	0.00	0.00	0.00	0.00
ENST00000454555.2	ENSG00000226620.7	1765	1612.83	0.00	0.00	0.00	0.00
ENST00000596398.5	ENSG00000226620.7	809	656.85	0.00	0.00	0.00	0.00
ENST00000598229.1	ENSG00000226620.7	735	582.86	0.00	0.00	0.00	0.00
ENST00000598478.1	ENSG00000226620.7	618	465.89	0.00	0.00	0.00	0.00
ENST00000599179.1	ENSG00000226620.7	726	573.86	0.00	0.00	0.00	0.00
ENST00000599264.1	ENSG00000226620.7	807	654.85	0.00	0.00	0.00	0.00
ENST00000601607.5	ENSG00000226620.7	590	437.90	0.00	0.00	0.00	0.00
ENST00000608220.5	ENSG00000226620.7	806	653.85	0.00	0.00	0.00	0.00
ENST00000608426.1	ENSG00000226620.7	709	556.87	0.00	0.00	0.00	0.00
ENST00000608624.5	ENSG00000226620.7	774	621.85	0.00	0.00	0.00	0.00
ENST00000440041.1	ENSG00000226621.1	258	107.15	0.00	0.00	0.00	0.00
ENST00000416111.1	ENSG00000226622.5	932	779.83	0.00	0.00	0.00	0.00
ENST00000444672.5	ENSG00000226622.5	573	420.91	0.00	0.00	0.00	0.00
ENST00000442083.1	ENSG00000226624.1	610	457.89	12.00	0.87	0.59	100.00
ENST00000453646.1	ENSG00000226625.1	1190	1037.83	8.00	0.26	0.17	100.00
ENST00000447491.1	ENSG00000226626.2	769	616.85	0.00	0.00	0.00	0.00
ENST00000429561.1	ENSG00000226627.1	2252	2099.83	0.00	0.00	0.00	0.00
ENST00000456403.1	ENSG00000226629.1	2141	1988.83	0.00	0.00	0.00	0.00
ENST00000457608.1	ENSG00000226631.1	2229	2076.83	0.00	0.00	0.00	0.00
ENST00000430836.1	ENSG00000226632.1	445	292.96	69.00	7.81	5.27	100.00
ENST00000458378.1	ENSG00000226633.2	485	332.94	0.00	0.00	0.00	0.00
ENST00000420179.1	ENSG00000226636.1	1854	1701.83	0.00	0.00	0.00	0.00
ENST00000448412.2	ENSG00000226640.2	401	249.00	0.00	0.00	0.00	0.00
ENST00000395664.2	ENSG00000226641.1	511	358.93	1.00	0.09	0.06	100.00
ENST00000423183.1	ENSG00000226642.1	1166	1013.83	1.00	0.03	0.02	100.00
ENST00000455363.2	ENSG00000226643.2	318	166.23	0.00	0.00	0.00	0.00
ENST00000411839.1	ENSG00000226644.5	536	383.92	0.00	0.00	0.00	0.00
ENST00000447956.5	ENSG00000226644.5	415	262.98	0.00	0.00	0.00	0.00
ENST00000439104.1	ENSG00000226645.1	419	266.98	0.00	0.00	0.00	0.00
ENST00000425095.1	ENSG00000226646.1	738	585.86	0.00	0.00	0.00	0.00
ENST00000411512.2	ENSG00000226647.2	736	583.86	101.30	5.76	3.88	55.16
ENST00000596567.1	ENSG00000226647.2	945	792.83	111.81	4.68	3.15	44.84
ENST00000454626.1	ENSG00000226648.1	1462	1309.83	20.19	0.51	0.34	100.00
ENST00000454530.1	ENSG00000226649.1	435	282.97	0.00	0.00	0.00	0.00
ENST00000435029.5	ENSG00000226650.5	4378	4225.83	48.03	0.38	0.25	100.00
ENST00000432890.1	ENSG00000226652.3	672	519.88	0.00	0.00	0.00	0.00
ENST00000626135.2	ENSG00000226652.3	819	666.84	0.00	0.00	0.00	0.00
ENST00000627340.1	ENSG00000226652.3	914	761.83	0.00	0.00	0.00	0.00
ENST00000416141.2	ENSG00000226653.2	834	681.84	0.00	0.00	0.00	0.00
ENST00000439565.1	ENSG00000226655.1	477	324.94	0.00	0.00	0.00	0.00
ENST00000432419.1	ENSG00000226658.1	501	348.93	7.00	0.67	0.45	100.00
ENST00000417559.1	ENSG00000226659.1	598	445.90	0.00	0.00	0.00	0.00
ENST00000455382.2	ENSG00000226660.2	421	268.98	1.00	0.12	0.08	100.00
ENST00000413240.1	ENSG00000226661.1	635	482.89	0.00	0.00	0.00	0.00
ENST00000445563.2	ENSG00000226662.2	662	509.88	0.00	0.00	0.00	0.00
ENST00000446199.2	ENSG00000226663.2	1363	1210.83	0.00	0.00	0.00	0.00
ENST00000444923.1	ENSG00000226664.1	229	79.47	0.00	0.00	0.00	0.00
ENST00000415208.1	ENSG00000226665.1	787	634.85	0.00	0.00	0.00	0.00
ENST00000432228.1	ENSG00000226666.1	2029	1876.83	27.24	0.48	0.32	100.00
ENST00000411450.5	ENSG00000226668.5	549	396.91	0.00	0.00	0.00	0.00
ENST00000425090.1	ENSG00000226668.5	461	308.95	0.00	0.00	0.00	0.00
ENST00000433000.5	ENSG00000226668.5	587	434.90	0.00	0.00	0.00	0.00
ENST00000446878.1	ENSG00000226668.5	1719	1566.83	0.00	0.00	0.00	0.00
ENST00000451452.1	ENSG00000226668.5	3844	3691.83	0.00	0.00	0.00	0.00
ENST00000438147.2	ENSG00000226669.2	679	526.88	1.00	0.06	0.04	100.00
ENST00000416374.1	ENSG00000226670.1	767	614.85	0.00	0.00	0.00	0.00
ENST00000456151.1	ENSG00000226671.1	612	459.89	0.00	0.00	0.00	0.00
ENST00000427276.1	ENSG00000226673.2	3152	2999.83	1.00	0.01	0.01	100.00
ENST00000635227.1	ENSG00000226673.2	776	623.85	0.00	0.00	0.00	0.00
ENST00000414195.6	ENSG00000226674.8	674	521.88	0.00	0.00	0.00	0.00
ENST00000414256.5	ENSG00000226674.8	604	451.90	0.00	0.00	0.00	0.00
ENST00000420472.1	ENSG00000226674.8	765	612.86	0.00	0.00	0.00	0.00
ENST00000423031.1	ENSG00000226674.8	491	338.94	0.00	0.00	0.00	0.00
ENST00000431734.5	ENSG00000226674.8	529	376.92	0.00	0.00	0.00	0.00
ENST00000432608.5	ENSG00000226674.8	661	508.88	0.00	0.00	0.00	0.00
ENST00000445791.5	ENSG00000226674.8	4635	4482.83	19.38	0.14	0.10	9.02
ENST00000451027.5	ENSG00000226674.8	546	393.92	0.00	0.00	0.00	0.00
ENST00000451478.5	ENSG00000226674.8	452	299.96	0.00	0.00	0.00	0.00
ENST00000451774.5	ENSG00000226674.8	2098	1945.83	0.00	0.00	0.00	0.00
ENST00000594471.5	ENSG00000226674.8	840	687.84	0.00	0.00	0.00	0.00
ENST00000594626.5	ENSG00000226674.8	627	474.89	0.00	0.00	0.00	0.00
ENST00000594837.3	ENSG00000226674.8	602	449.90	1.00	0.07	0.05	4.64
ENST00000595686.5	ENSG00000226674.8	693	540.87	0.00	0.00	0.00	0.00
ENST00000596034.5	ENSG00000226674.8	721	568.87	0.00	0.00	0.00	0.00
ENST00000596230.5	ENSG00000226674.8	883	730.84	0.00	0.00	0.00	0.00
ENST00000596278.5	ENSG00000226674.8	669	516.88	0.00	0.00	0.00	0.00
ENST00000596540.5	ENSG00000226674.8	882	729.84	0.00	0.00	0.00	0.00
ENST00000596589.5	ENSG00000226674.8	636	483.89	0.00	0.00	0.00	0.00
ENST00000596747.5	ENSG00000226674.8	815	662.85	0.00	0.00	0.00	0.00
ENST00000596970.5	ENSG00000226674.8	646	493.88	0.00	0.00	0.00	0.00
ENST00000597173.5	ENSG00000226674.8	1134	981.83	17.00	0.57	0.39	36.13
ENST00000597469.5	ENSG00000226674.8	1073	920.83	0.00	0.00	0.00	0.00
ENST00000597655.5	ENSG00000226674.8	837	684.84	0.00	0.00	0.00	0.00
ENST00000597670.5	ENSG00000226674.8	944	791.83	0.00	0.00	0.00	0.00
ENST00000597893.5	ENSG00000226674.8	770	617.85	0.00	0.00	0.00	0.00
ENST00000598248.5	ENSG00000226674.8	765	612.86	0.00	0.00	0.00	0.00
ENST00000598659.5	ENSG00000226674.8	927	774.83	0.00	0.00	0.00	0.00
ENST00000599072.5	ENSG00000226674.8	665	512.88	0.00	0.00	0.00	0.00
ENST00000599187.5	ENSG00000226674.8	1113	960.83	0.00	0.00	0.00	0.00
ENST00000599358.5	ENSG00000226674.8	366	214.05	1.00	0.16	0.10	9.75
ENST00000600064.5	ENSG00000226674.8	928	775.83	0.00	0.00	0.00	0.00
ENST00000600679.5	ENSG00000226674.8	996	843.83	0.00	0.00	0.00	0.00
ENST00000601277.5	ENSG00000226674.8	700	547.87	0.00	0.00	0.00	0.00
ENST00000601578.5	ENSG00000226674.8	987	834.83	0.00	0.00	0.00	0.00
ENST00000602041.5	ENSG00000226674.8	742	589.86	0.00	0.00	0.00	0.00
ENST00000602108.5	ENSG00000226674.8	897	744.84	0.00	0.00	0.00	0.00
ENST00000604253.5	ENSG00000226674.8	709	556.87	0.00	0.00	0.00	0.00
ENST00000605238.3	ENSG00000226674.8	543	390.92	0.00	0.00	0.00	0.00
ENST00000608432.5	ENSG00000226674.8	594	441.90	0.00	0.00	0.00	0.00
ENST00000608652.5	ENSG00000226674.8	594	441.90	0.00	0.00	0.00	0.00
ENST00000609705.5	ENSG00000226674.8	552	399.91	0.00	0.00	0.00	0.00
ENST00000614173.1	ENSG00000226674.8	190	44.79	0.00	0.00	0.00	0.00
ENST00000625362.2	ENSG00000226674.8	737	584.86	0.00	0.00	0.00	0.00
ENST00000625557.1	ENSG00000226674.8	801	648.85	1.00	0.05	0.03	3.22
ENST00000625651.2	ENSG00000226674.8	841	688.84	0.00	0.00	0.00	0.00
ENST00000625671.2	ENSG00000226674.8	690	537.87	0.00	0.00	0.00	0.00
ENST00000625887.2	ENSG00000226674.8	881	728.84	0.00	0.00	0.00	0.00
ENST00000626133.2	ENSG00000226674.8	895	742.84	0.00	0.00	0.00	0.00
ENST00000626197.2	ENSG00000226674.8	904	751.83	0.00	0.00	0.00	0.00
ENST00000626239.2	ENSG00000226674.8	640	487.89	0.00	0.00	0.00	0.00
ENST00000626325.2	ENSG00000226674.8	536	383.92	0.00	0.00	0.00	0.00
ENST00000626363.2	ENSG00000226674.8	144	13.05	0.00	0.00	0.00	0.00
ENST00000626394.2	ENSG00000226674.8	423	270.98	0.00	0.00	0.00	0.00
ENST00000626404.1	ENSG00000226674.8	610	457.89	2.00	0.14	0.10	9.11
ENST00000626411.2	ENSG00000226674.8	368	216.04	0.00	0.00	0.00	0.00
ENST00000626952.1	ENSG00000226674.8	323	171.20	0.00	0.00	0.00	0.00
ENST00000627051.2	ENSG00000226674.8	691	538.87	0.00	0.00	0.00	0.00
ENST00000627195.2	ENSG00000226674.8	882	729.84	0.00	0.00	0.00	0.00
ENST00000627419.2	ENSG00000226674.8	631	478.89	0.00	0.00	0.00	0.00
ENST00000627497.2	ENSG00000226674.8	558	405.91	0.00	0.00	0.00	0.00
ENST00000627545.2	ENSG00000226674.8	886	733.84	0.00	0.00	0.00	0.00
ENST00000627675.2	ENSG00000226674.8	719	566.87	0.00	0.00	0.00	0.00
ENST00000627757.2	ENSG00000226674.8	837	684.84	0.00	0.00	0.00	0.00
ENST00000627785.2	ENSG00000226674.8	704	551.87	0.00	0.00	0.00	0.00
ENST00000627991.2	ENSG00000226674.8	778	625.85	0.00	0.00	0.00	0.00
ENST00000628057.2	ENSG00000226674.8	645	492.88	0.00	0.00	0.00	0.00
ENST00000628136.2	ENSG00000226674.8	818	665.85	0.00	0.00	0.00	0.00
ENST00000628167.2	ENSG00000226674.8	743	590.86	0.00	0.00	0.00	0.00
ENST00000628180.2	ENSG00000226674.8	515	362.93	0.00	0.00	0.00	0.00
ENST00000628213.2	ENSG00000226674.8	993	840.83	0.00	0.00	0.00	0.00
ENST00000628237.2	ENSG00000226674.8	672	519.88	0.00	0.00	0.00	0.00
ENST00000628422.2	ENSG00000226674.8	796	643.85	0.00	0.00	0.00	0.00
ENST00000628611.2	ENSG00000226674.8	423	270.98	1.00	0.12	0.08	7.70
ENST00000628688.2	ENSG00000226674.8	1008	855.83	0.00	0.00	0.00	0.00
ENST00000628775.2	ENSG00000226674.8	699	546.87	0.00	0.00	0.00	0.00
ENST00000628794.2	ENSG00000226674.8	654	501.88	0.00	0.00	0.00	0.00
ENST00000628985.2	ENSG00000226674.8	688	535.87	0.00	0.00	0.00	0.00
ENST00000629149.1	ENSG00000226674.8	609	456.90	1.00	0.07	0.05	4.57
ENST00000629185.2	ENSG00000226674.8	591	438.90	0.00	0.00	0.00	0.00
ENST00000629194.2	ENSG00000226674.8	661	508.88	0.00	0.00	0.00	0.00
ENST00000629218.2	ENSG00000226674.8	1119	966.83	0.00	0.00	0.00	0.00
ENST00000629251.2	ENSG00000226674.8	813	660.85	0.00	0.00	0.00	0.00
ENST00000629460.2	ENSG00000226674.8	707	554.87	0.00	0.00	0.00	0.00
ENST00000629585.2	ENSG00000226674.8	680	527.88	0.00	0.00	0.00	0.00
ENST00000629613.2	ENSG00000226674.8	958	805.83	0.00	0.00	0.00	0.00
ENST00000629631.2	ENSG00000226674.8	613	460.89	0.00	0.00	0.00	0.00
ENST00000629997.2	ENSG00000226674.8	689	536.87	0.00	0.00	0.00	0.00
ENST00000630029.2	ENSG00000226674.8	806	653.85	2.00	0.10	0.07	6.38
ENST00000630122.2	ENSG00000226674.8	799	646.85	0.00	0.00	0.00	0.00
ENST00000630139.2	ENSG00000226674.8	1146	993.83	0.00	0.00	0.00	0.00
ENST00000630246.2	ENSG00000226674.8	762	609.86	0.00	0.00	0.00	0.00
ENST00000630451.2	ENSG00000226674.8	690	537.87	0.00	0.00	0.00	0.00
ENST00000630651.2	ENSG00000226674.8	874	721.84	0.00	0.00	0.00	0.00
ENST00000630691.2	ENSG00000226674.8	792	639.85	0.00	0.00	0.00	0.00
ENST00000630709.2	ENSG00000226674.8	926	773.83	0.00	0.00	0.00	0.00
ENST00000630724.2	ENSG00000226674.8	677	524.88	1.62	0.10	0.07	6.44
ENST00000630732.2	ENSG00000226674.8	380	228.02	0.00	0.00	0.00	0.00
ENST00000630959.2	ENSG00000226674.8	838	685.84	1.00	0.05	0.03	3.04
ENST00000631048.1	ENSG00000226674.8	69	0.00	0.00	0.00	0.00	0.00
ENST00000631075.2	ENSG00000226674.8	938	785.83	0.00	0.00	0.00	0.00
ENST00000631167.2	ENSG00000226674.8	758	605.86	0.00	0.00	0.00	0.00
ENST00000631271.2	ENSG00000226674.8	757	604.86	0.00	0.00	0.00	0.00
ENST00000421256.1	ENSG00000226676.1	385	233.01	0.00	0.00	0.00	0.00
ENST00000429070.1	ENSG00000226676.1	606	453.90	0.00	0.00	0.00	0.00
ENST00000554337.1	ENSG00000226677.3	1009	856.83	76.99	2.98	2.01	100.00
ENST00000423919.1	ENSG00000226679.1	655	502.88	3.00	0.20	0.13	100.00
ENST00000420146.2	ENSG00000226680.2	505	352.93	0.00	0.00	0.00	0.00
ENST00000456446.1	ENSG00000226681.1	533	380.92	0.00	0.00	0.00	0.00
ENST00000429776.2	ENSG00000226683.2	2273	2120.83	2.00	0.03	0.02	100.00
ENST00000419982.3	ENSG00000226685.4	1165	1012.83	9.00	0.29	0.20	100.00
ENST00000438770.6	ENSG00000226686.7	553	400.91	0.00	0.00	0.00	0.00
ENST00000587477.2	ENSG00000226686.7	623	470.89	0.00	0.00	0.00	0.00
ENST00000588904.1	ENSG00000226686.7	257	106.18	0.00	0.00	0.00	0.00
ENST00000591116.5	ENSG00000226686.7	815	662.85	0.00	0.00	0.00	0.00
ENST00000592100.1	ENSG00000226686.7	390	238.01	0.00	0.00	0.00	0.00
ENST00000592712.5	ENSG00000226686.7	1699	1546.83	8.00	0.17	0.12	100.00
ENST00000414006.1	ENSG00000226688.6	591	438.90	1.00	0.08	0.05	2.00
ENST00000416301.5	ENSG00000226688.6	4241	4088.83	160.50	1.30	0.88	34.40
ENST00000427300.1	ENSG00000226688.6	389	237.01	0.00	0.00	0.00	0.00
ENST00000427846.1	ENSG00000226688.6	749	596.86	0.00	0.00	0.00	0.00
ENST00000444375.1	ENSG00000226688.6	617	464.89	0.00	0.00	0.00	0.00
ENST00000449197.1	ENSG00000226688.6	523	370.92	1.00	0.09	0.06	2.36
ENST00000449419.5	ENSG00000226688.6	948	795.83	9.00	0.38	0.25	9.91
ENST00000451364.5	ENSG00000226688.6	716	563.87	2.00	0.12	0.08	3.11
ENST00000452728.5	ENSG00000226688.6	858	705.84	0.00	0.00	0.00	0.00
ENST00000452942.6	ENSG00000226688.6	864	711.84	4.00	0.19	0.13	4.92
ENST00000454638.5	ENSG00000226688.6	2933	2780.83	6.00	0.07	0.05	1.89
ENST00000458228.5	ENSG00000226688.6	3274	3121.83	147.49	1.57	1.06	41.41
ENST00000418428.6	ENSG00000226690.7	1094	941.83	0.00	0.00	0.00	0.00
ENST00000424453.1	ENSG00000226690.7	562	409.91	0.00	0.00	0.00	0.00
ENST00000443874.1	ENSG00000226690.7	260	109.09	0.00	0.00	0.00	0.00
ENST00000635746.1	ENSG00000226690.7	1895	1742.83	0.00	0.00	0.00	0.00
ENST00000636804.1	ENSG00000226690.7	771	618.85	0.00	0.00	0.00	0.00
ENST00000397383.2	ENSG00000226693.1	1051	898.83	0.00	0.00	0.00	0.00
ENST00000435539.1	ENSG00000226694.2	432	279.97	0.00	0.00	0.00	0.00
ENST00000457591.1	ENSG00000226695.1	1515	1362.83	0.00	0.00	0.00	0.00
ENST00000416022.1	ENSG00000226696.5	582	429.90	0.00	0.00	0.00	0.00
ENST00000429922.5	ENSG00000226696.5	871	718.84	6.00	0.28	0.19	100.00
ENST00000448978.1	ENSG00000226696.5	464	311.95	0.00	0.00	0.00	0.00
ENST00000448791.1	ENSG00000226698.1	306	154.32	0.00	0.00	0.00	0.00
ENST00000452591.1	ENSG00000226699.1	184	39.91	0.00	0.00	0.00	0.00
ENST00000441039.1	ENSG00000226700.1	533	380.92	0.00	0.00	0.00	0.00
ENST00000416278.1	ENSG00000226701.1	636	483.89	22.05	1.51	1.02	100.00
ENST00000446139.1	ENSG00000226702.1	900	747.84	0.00	0.00	0.00	0.00
ENST00000414095.1	ENSG00000226703.1	812	659.85	0.00	0.00	0.00	0.00
ENST00000440192.1	ENSG00000226705.1	890	737.84	6.00	0.27	0.18	100.00
ENST00000415062.1	ENSG00000226706.1	1117	964.83	9.29	0.32	0.22	100.00
ENST00000430821.1	ENSG00000226707.1	400	248.00	0.00	0.00	0.00	0.00
ENST00000451749.1	ENSG00000226708.1	269	117.86	0.00	0.00	0.00	0.00
ENST00000452848.1	ENSG00000226709.1	291	139.48	0.00	0.00	0.00	0.00
ENST00000372173.5	ENSG00000226711.6	678	525.88	0.00	0.00	0.00	0.00
ENST00000420514.6	ENSG00000226711.6	608	455.90	0.00	0.00	0.00	0.00
ENST00000438689.6	ENSG00000226711.6	503	350.93	0.00	0.00	0.00	0.00
ENST00000454799.6	ENSG00000226711.6	2167	2014.83	1.07	0.02	0.01	3.90
ENST00000456135.6	ENSG00000226711.6	1216	1063.83	0.00	0.00	0.00	0.00
ENST00000535567.5	ENSG00000226711.6	724	571.86	0.00	0.00	0.00	0.00
ENST00000540566.1	ENSG00000226711.6	496	343.94	2.00	0.19	0.13	42.75
ENST00000541558.5	ENSG00000226711.6	2087	1934.83	0.00	0.00	0.00	0.00
ENST00000544214.5	ENSG00000226711.6	2623	2470.83	17.93	0.24	0.16	53.35
ENST00000415532.2	ENSG00000226715.2	634	481.89	0.00	0.00	0.00	0.00
ENST00000635702.1	ENSG00000226715.2	1204	1051.83	5.68	0.18	0.12	100.00
ENST00000429230.1	ENSG00000226716.1	789	636.85	0.00	0.00	0.00	0.00
ENST00000429581.2	ENSG00000226717.2	2838	2685.83	0.00	0.00	0.00	0.00
ENST00000454064.1	ENSG00000226718.1	226	76.67	0.00	0.00	0.00	0.00
ENST00000433698.2	ENSG00000226721.2	843	690.84	50.47	2.42	1.63	100.00
ENST00000413124.2	ENSG00000226722.3	654	501.88	0.00	0.00	0.00	0.00
ENST00000624644.1	ENSG00000226722.3	453	300.96	0.00	0.00	0.00	0.00
ENST00000431492.2	ENSG00000226723.2	780	627.85	112.31	5.93	4.00	100.00
ENST00000413467.1	ENSG00000226724.1	845	692.84	0.00	0.00	0.00	0.00
ENST00000416989.2	ENSG00000226725.2	1167	1014.83	0.00	0.00	0.00	0.00
ENST00000440241.1	ENSG00000226726.1	341	189.12	0.00	0.00	0.00	0.00
ENST00000484185.1	ENSG00000226729.3	331	179.16	0.00	0.00	0.00	0.00
ENST00000415106.1	ENSG00000226733.2	692	539.87	0.00	0.00	0.00	0.00
ENST00000637283.1	ENSG00000226733.2	880	727.84	0.00	0.00	0.00	0.00
ENST00000449481.1	ENSG00000226734.1	213	64.75	0.00	0.00	0.00	0.00
ENST00000434237.1	ENSG00000226738.1	157	20.47	0.00	0.00	0.00	0.00
ENST00000434356.1	ENSG00000226739.1	466	313.95	0.00	0.00	0.00	0.00
ENST00000426467.1	ENSG00000226741.1	5052	4899.83	0.00	0.00	0.00	0.00
ENST00000451882.2	ENSG00000226742.3	771	618.85	9.43	0.51	0.34	3.87
ENST00000587347.1	ENSG00000226742.3	1057	904.83	22.73	0.83	0.56	6.38
ENST00000589516.1	ENSG00000226742.3	800	647.85	30.12	1.54	1.04	11.81
ENST00000590571.1	ENSG00000226742.3	775	622.85	145.64	7.76	5.23	59.39
ENST00000592352.1	ENSG00000226742.3	564	411.91	30.08	2.42	1.63	18.55
ENST00000429197.1	ENSG00000226744.1	123	4.66	0.00	0.00	0.00	0.00
ENST00000430724.2	ENSG00000226745.2	685	532.87	0.00	0.00	0.00	0.00
ENST00000543475.1	ENSG00000226746.2	2844	2691.83	166.77	2.06	1.39	100.00
ENST00000421998.5	ENSG00000226747.6	1179	1026.83	1.00	0.03	0.02	100.00
ENST00000427269.2	ENSG00000226747.6	719	566.87	0.00	0.00	0.00	0.00
ENST00000437717.1	ENSG00000226747.6	263	112.01	0.00	0.00	0.00	0.00
ENST00000447710.1	ENSG00000226750.1	161	23.04	0.00	0.00	0.00	0.00
ENST00000435315.2	ENSG00000226751.2	695	542.87	1.00	0.06	0.04	100.00
ENST00000458394.1	ENSG00000226752.8	884	731.84	3.00	0.14	0.09	4.82
ENST00000587916.1	ENSG00000226752.8	663	510.88	40.00	2.60	1.75	92.03
ENST00000589026.5	ENSG00000226752.8	525	372.92	1.00	0.09	0.06	3.15
ENST00000450005.1	ENSG00000226753.1	189	43.96	0.00	0.00	0.00	0.00
ENST00000458151.1	ENSG00000226754.1	1181	1028.83	1.00	0.03	0.02	100.00
ENST00000455691.2	ENSG00000226755.2	508	355.93	0.00	0.00	0.00	0.00
ENST00000439964.1	ENSG00000226756.1	627	474.89	1.00	0.07	0.05	100.00
ENST00000424958.2	ENSG00000226757.2	2230	2077.83	0.00	0.00	0.00	0.00
ENST00000456782.1	ENSG00000226758.1	762	609.86	0.00	0.00	0.00	0.00
ENST00000416598.2	ENSG00000226759.7	1262	1109.83	0.00	0.00	0.00	0.00
ENST00000420811.2	ENSG00000226759.7	703	550.87	0.00	0.00	0.00	0.00
ENST00000432897.5	ENSG00000226759.7	656	503.88	0.00	0.00	0.00	0.00
ENST00000434141.1	ENSG00000226759.7	893	740.84	0.00	0.00	0.00	0.00
ENST00000457412.6	ENSG00000226759.7	744	591.86	0.00	0.00	0.00	0.00
ENST00000585576.5	ENSG00000226759.7	696	543.87	0.00	0.00	0.00	0.00
ENST00000585589.5	ENSG00000226759.7	743	590.86	0.00	0.00	0.00	0.00
ENST00000586465.5	ENSG00000226759.7	748	595.86	0.00	0.00	0.00	0.00
ENST00000587466.5	ENSG00000226759.7	812	659.85	0.00	0.00	0.00	0.00
ENST00000588058.5	ENSG00000226759.7	755	602.86	0.00	0.00	0.00	0.00
ENST00000588227.5	ENSG00000226759.7	1094	941.83	0.00	0.00	0.00	0.00
ENST00000590080.5	ENSG00000226759.7	633	480.89	0.00	0.00	0.00	0.00
ENST00000591173.5	ENSG00000226759.7	774	621.85	0.00	0.00	0.00	0.00
ENST00000591523.5	ENSG00000226759.7	1100	947.83	0.00	0.00	0.00	0.00
ENST00000591882.1	ENSG00000226759.7	809	656.85	0.00	0.00	0.00	0.00
ENST00000592753.5	ENSG00000226759.7	711	558.87	0.00	0.00	0.00	0.00
ENST00000592838.5	ENSG00000226759.7	738	585.86	0.00	0.00	0.00	0.00
ENST00000592898.5	ENSG00000226759.7	821	668.84	0.00	0.00	0.00	0.00
ENST00000608580.5	ENSG00000226759.7	759	606.86	0.00	0.00	0.00	0.00
ENST00000608806.1	ENSG00000226759.7	698	545.87	0.00	0.00	0.00	0.00
ENST00000608833.1	ENSG00000226759.7	658	505.88	0.00	0.00	0.00	0.00
ENST00000609323.1	ENSG00000226759.7	660	507.88	0.00	0.00	0.00	0.00
ENST00000610175.1	ENSG00000226759.7	662	509.88	0.00	0.00	0.00	0.00
ENST00000610197.1	ENSG00000226759.7	659	506.88	0.00	0.00	0.00	0.00
ENST00000627488.2	ENSG00000226759.7	659	506.88	0.00	0.00	0.00	0.00
ENST00000628558.2	ENSG00000226759.7	666	513.88	0.00	0.00	0.00	0.00
ENST00000628850.2	ENSG00000226759.7	526	373.92	0.00	0.00	0.00	0.00
ENST00000533467.1	ENSG00000226761.3	930	777.83	227.89	9.72	6.55	100.00
ENST00000417149.1	ENSG00000226762.1	390	238.01	0.00	0.00	0.00	0.00
ENST00000417606.2	ENSG00000226763.4	2381	2228.83	149.61	2.23	1.50	72.55
ENST00000607544.1	ENSG00000226763.4	2698	2545.83	64.65	0.84	0.57	27.45
ENST00000422415.2	ENSG00000226764.2	516	363.93	0.00	0.00	0.00	0.00
ENST00000432315.1	ENSG00000226765.1	865	712.84	0.00	0.00	0.00	0.00
ENST00000424004.1	ENSG00000226766.1	391	239.01	3.00	0.42	0.28	100.00
ENST00000445949.1	ENSG00000226767.1	172	30.71	0.00	0.00	0.00	0.00
ENST00000432657.1	ENSG00000226769.1	893	740.84	0.00	0.00	0.00	0.00
ENST00000448311.1	ENSG00000226770.1	957	804.83	0.00	0.00	0.00	0.00
ENST00000425058.1	ENSG00000226771.1	635	482.89	0.00	0.00	0.00	0.00
ENST00000456740.1	ENSG00000226772.1	539	386.92	1.00	0.09	0.06	100.00
ENST00000411498.1	ENSG00000226773.1	844	691.84	0.00	0.00	0.00	0.00
ENST00000445047.1	ENSG00000226774.1	438	285.97	0.00	0.00	0.00	0.00
ENST00000430780.1	ENSG00000226776.1	280	128.64	0.00	0.00	0.00	0.00
ENST00000619942.3	ENSG00000226777.7	411	258.99	0.00	0.00	0.00	0.00
ENST00000628159.2	ENSG00000226777.7	353	201.08	0.00	0.00	0.00	0.00
ENST00000628233.2	ENSG00000226777.7	551	398.91	0.00	0.00	0.00	0.00
ENST00000629589.1	ENSG00000226777.7	533	380.92	0.00	0.00	0.00	0.00
ENST00000630242.2	ENSG00000226777.7	9612	9459.83	16.00	0.06	0.04	100.00
ENST00000631009.1	ENSG00000226777.7	359	207.06	0.00	0.00	0.00	0.00
ENST00000424690.1	ENSG00000226779.1	1038	885.83	0.00	0.00	0.00	0.00
ENST00000425896.1	ENSG00000226780.1	630	477.89	0.00	0.00	0.00	0.00
ENST00000436520.1	ENSG00000226781.1	327	175.18	16.00	3.03	2.04	100.00
ENST00000457125.1	ENSG00000226782.2	522	369.92	0.00	0.00	0.00	0.00
ENST00000456760.1	ENSG00000226783.1	2440	2287.83	32.97	0.48	0.32	100.00
ENST00000458128.2	ENSG00000226784.2	765	612.86	235.49	12.75	8.59	100.00
ENST00000422558.1	ENSG00000226785.1	567	414.91	0.00	0.00	0.00	0.00
ENST00000412499.1	ENSG00000226789.1	2825	2672.83	5.00	0.06	0.04	100.00
ENST00000401429.1	ENSG00000226790.3	1139	986.83	1.97	0.07	0.04	100.00
ENST00000419865.5	ENSG00000226791.6	1424	1271.83	0.00	0.00	0.00	0.00
ENST00000622970.1	ENSG00000226791.6	942	789.83	2.00	0.08	0.06	69.57
ENST00000623301.1	ENSG00000226791.6	1055	902.83	1.00	0.04	0.02	30.43
ENST00000624259.3	ENSG00000226791.6	1105	952.83	0.00	0.00	0.00	0.00
ENST00000629175.2	ENSG00000226791.6	417	264.98	0.00	0.00	0.00	0.00
ENST00000433280.6	ENSG00000226792.7	800	647.85	0.00	0.00	0.00	0.00
ENST00000563710.6	ENSG00000226792.7	3010	2857.83	0.00	0.00	0.00	0.00
ENST00000569306.1	ENSG00000226792.7	826	673.84	0.00	0.00	0.00	0.00
ENST00000636098.1	ENSG00000226792.7	1742	1589.83	0.00	0.00	0.00	0.00
ENST00000430341.1	ENSG00000226794.1	950	797.83	0.00	0.00	0.00	0.00
ENST00000431604.1	ENSG00000226797.1	524	371.92	0.00	0.00	0.00	0.00
ENST00000397864.2	ENSG00000226798.1	791	638.85	0.00	0.00	0.00	0.00
ENST00000592274.1	ENSG00000226800.5	1913	1760.83	12.36	0.23	0.16	100.00
ENST00000445117.2	ENSG00000226801.2	448	295.96	30.00	3.36	2.27	100.00
ENST00000429864.1	ENSG00000226802.1	857	704.84	0.00	0.00	0.00	0.00
ENST00000416069.6	ENSG00000226803.7	899	746.84	0.00	0.00	0.00	0.00
ENST00000585414.1	ENSG00000226803.7	699	546.87	0.00	0.00	0.00	0.00
ENST00000585792.5	ENSG00000226803.7	580	427.90	0.00	0.00	0.00	0.00
ENST00000586053.5	ENSG00000226803.7	723	570.86	0.00	0.00	0.00	0.00
ENST00000586234.1	ENSG00000226803.7	857	704.84	1.00	0.05	0.03	0.58
ENST00000586432.5	ENSG00000226803.7	792	639.85	0.00	0.00	0.00	0.00
ENST00000586466.5	ENSG00000226803.7	520	367.93	0.00	0.00	0.00	0.00
ENST00000586668.5	ENSG00000226803.7	670	517.88	0.00	0.00	0.00	0.00
ENST00000587815.5	ENSG00000226803.7	623	470.89	0.00	0.00	0.00	0.00
ENST00000588811.5	ENSG00000226803.7	738	585.86	0.00	0.00	0.00	0.00
ENST00000588819.5	ENSG00000226803.7	598	445.90	0.00	0.00	0.00	0.00
ENST00000589263.5	ENSG00000226803.7	727	574.86	134.98	7.79	5.25	95.45
ENST00000589312.5	ENSG00000226803.7	644	491.88	1.00	0.07	0.05	0.83
ENST00000589394.1	ENSG00000226803.7	667	514.88	0.00	0.00	0.00	0.00
ENST00000589549.5	ENSG00000226803.7	737	584.86	0.00	0.00	0.00	0.00
ENST00000590164.5	ENSG00000226803.7	842	689.84	0.00	0.00	0.00	0.00
ENST00000591553.5	ENSG00000226803.7	649	496.88	0.00	0.00	0.00	0.00
ENST00000592038.5	ENSG00000226803.7	741	588.86	0.00	0.00	0.00	0.00
ENST00000592500.5	ENSG00000226803.7	410	257.99	2.00	0.26	0.17	3.15
ENST00000592785.5	ENSG00000226803.7	508	355.93	0.00	0.00	0.00	0.00
ENST00000609545.1	ENSG00000226803.7	284	132.58	0.00	0.00	0.00	0.00
ENST00000451975.2	ENSG00000226804.4	1160	1007.83	0.00	0.00	0.00	0.00
ENST00000437007.1	ENSG00000226806.1	1862	1709.83	0.00	0.00	0.00	0.00
ENST00000430863.5	ENSG00000226807.6	4164	4011.83	0.00	0.00	0.00	0.00
ENST00000521053.5	ENSG00000226807.6	3830	3677.83	3.01	0.03	0.02	99.77
ENST00000521161.5	ENSG00000226807.6	613	460.89	0.00	0.00	0.00	0.00
ENST00000523857.5	ENSG00000226807.6	3818	3665.83	0.01	0.00	0.00	0.23
ENST00000621837.1	ENSG00000226807.6	4164	4011.83	0.00	0.00	0.00	0.00
ENST00000431737.1	ENSG00000226808.1	1974	1821.83	1.00	0.02	0.01	100.00
ENST00000505369.1	ENSG00000226810.3	1220	1067.83	7.00	0.22	0.15	100.00
ENST00000430481.2	ENSG00000226812.2	385	233.01	0.41	0.06	0.04	100.00
ENST00000438702.1	ENSG00000226812.2	754	601.86	0.00	0.00	0.00	0.00
ENST00000455174.2	ENSG00000226813.2	624	471.89	0.00	0.00	0.00	0.00
ENST00000429211.2	ENSG00000226814.2	571	418.91	0.00	0.00	0.00	0.00
ENST00000413042.2	ENSG00000226816.2	2033	1880.83	2.00	0.04	0.02	100.00
ENST00000413933.1	ENSG00000226818.1	1850	1697.83	0.00	0.00	0.00	0.00
ENST00000454167.1	ENSG00000226819.1	707	554.87	0.00	0.00	0.00	0.00
ENST00000422490.1	ENSG00000226820.2	1188	1035.83	0.00	0.00	0.00	0.00
ENST00000419428.2	ENSG00000226822.2	734	581.86	0.00	0.00	0.00	0.00
ENST00000451023.1	ENSG00000226822.2	428	275.97	0.00	0.00	0.00	0.00
ENST00000634635.1	ENSG00000226822.2	2439	2286.83	1.00	0.01	0.01	100.00
ENST00000634935.1	ENSG00000226822.2	834	681.84	0.00	0.00	0.00	0.00
ENST00000635340.1	ENSG00000226822.2	894	741.84	0.00	0.00	0.00	0.00
ENST00000379514.2	ENSG00000226823.1	476	323.94	3.00	0.31	0.21	100.00
ENST00000428557.1	ENSG00000226824.6	304	152.34	0.00	0.00	0.00	0.00
ENST00000439360.5	ENSG00000226824.6	508	355.93	1.00	0.09	0.06	100.00
ENST00000448096.1	ENSG00000226824.6	393	241.00	0.00	0.00	0.00	0.00
ENST00000415302.1	ENSG00000226825.1	207	59.38	0.00	0.00	0.00	0.00
ENST00000423523.1	ENSG00000226825.1	408	255.99	0.00	0.00	0.00	0.00
ENST00000417106.1	ENSG00000226827.1	855	702.84	2.00	0.09	0.06	100.00
ENST00000440494.1	ENSG00000226828.1	1799	1646.83	0.00	0.00	0.00	0.00
ENST00000446187.1	ENSG00000226829.1	641	488.89	0.00	0.00	0.00	0.00
ENST00000413613.1	ENSG00000226831.1	326	174.18	0.00	0.00	0.00	0.00
ENST00000428036.5	ENSG00000226833.5	486	333.94	0.00	0.00	0.00	0.00
ENST00000444501.1	ENSG00000226833.5	723	570.86	0.00	0.00	0.00	0.00
ENST00000452212.1	ENSG00000226833.5	726	573.86	0.00	0.00	0.00	0.00
ENST00000413103.2	ENSG00000226835.2	885	732.84	0.00	0.00	0.00	0.00
ENST00000418242.2	ENSG00000226835.2	814	661.85	0.00	0.00	0.00	0.00
ENST00000492214.1	ENSG00000226836.5	406	253.99	0.00	0.00	0.00	0.00
ENST00000425971.2	ENSG00000226837.2	565	412.91	0.00	0.00	0.00	0.00
ENST00000413839.1	ENSG00000226838.1	349	197.09	3.17	0.53	0.36	100.00
ENST00000431890.1	ENSG00000226839.1	483	330.94	0.00	0.00	0.00	0.00
ENST00000428007.1	ENSG00000226840.1	1168	1015.83	0.00	0.00	0.00	0.00
ENST00000419441.1	ENSG00000226842.1	466	313.95	0.00	0.00	0.00	0.00
ENST00000427435.1	ENSG00000226843.1	87	0.00	0.00	0.00	0.00	0.00
ENST00000421044.1	ENSG00000226845.1	1288	1135.83	0.00	0.00	0.00	0.00
ENST00000428761.1	ENSG00000226846.1	948	795.83	0.00	0.00	0.00	0.00
ENST00000445305.1	ENSG00000226847.1	876	723.84	0.00	0.00	0.00	0.00
ENST00000452378.1	ENSG00000226849.1	2682	2529.83	125.53	1.65	1.11	100.00
ENST00000411413.1	ENSG00000226851.1	288	136.52	0.00	0.00	0.00	0.00
ENST00000431064.1	ENSG00000226851.1	561	408.91	0.00	0.00	0.00	0.00
ENST00000417038.1	ENSG00000226853.2	393	241.00	0.00	0.00	0.00	0.00
ENST00000444196.1	ENSG00000226853.2	561	408.91	0.00	0.00	0.00	0.00
ENST00000606406.1	ENSG00000226853.2	499	346.93	0.00	0.00	0.00	0.00
ENST00000413763.1	ENSG00000226854.1	1234	1081.83	0.00	0.00	0.00	0.00
ENST00000437336.1	ENSG00000226855.1	883	730.84	0.10	0.00	0.00	100.00
ENST00000414886.5	ENSG00000226856.5	778	625.85	0.00	0.00	0.00	0.00
ENST00000449075.1	ENSG00000226856.5	580	427.90	0.00	0.00	0.00	0.00
ENST00000449819.1	ENSG00000226856.5	458	305.95	1.00	0.11	0.07	100.00
ENST00000450025.1	ENSG00000226857.1	415	262.98	0.00	0.00	0.00	0.00
ENST00000456535.1	ENSG00000226859.1	690	537.87	0.00	0.00	0.00	0.00
ENST00000417406.1	ENSG00000226860.1	326	174.18	0.00	0.00	0.00	0.00
ENST00000413941.1	ENSG00000226861.1	901	748.84	0.00	0.00	0.00	0.00
ENST00000428573.1	ENSG00000226862.1	314	162.25	0.00	0.00	0.00	0.00
ENST00000434773.1	ENSG00000226863.1	2384	2231.83	0.00	0.00	0.00	0.00
ENST00000437593.1	ENSG00000226864.2	951	798.83	12.62	0.52	0.35	100.00
ENST00000636460.1	ENSG00000226864.2	506	353.93	0.00	0.00	0.00	0.00
ENST00000434905.1	ENSG00000226867.1	287	135.53	0.00	0.00	0.00	0.00
ENST00000458662.1	ENSG00000226868.1	174	32.19	0.00	0.00	0.00	0.00
ENST00000411448.5	ENSG00000226869.6	856	703.84	0.00	0.00	0.00	0.00
ENST00000416376.6	ENSG00000226869.6	866	713.84	0.00	0.00	0.00	0.00
ENST00000417290.6	ENSG00000226869.6	950	797.83	19.54	0.81	0.55	70.76
ENST00000433514.5	ENSG00000226869.6	748	595.86	0.00	0.00	0.00	0.00
ENST00000434579.6	ENSG00000226869.6	1034	881.83	0.00	0.00	0.00	0.00
ENST00000449764.5	ENSG00000226869.6	1196	1043.83	0.00	0.00	0.00	0.00
ENST00000450896.1	ENSG00000226869.6	890	737.84	7.46	0.34	0.23	29.24
ENST00000417668.2	ENSG00000226870.2	665	512.88	0.00	0.00	0.00	0.00
ENST00000457716.2	ENSG00000226870.2	211	62.95	0.00	0.00	0.00	0.00
ENST00000458568.1	ENSG00000226871.1	537	384.92	4.00	0.34	0.23	100.00
ENST00000450652.1	ENSG00000226872.1	563	410.91	0.00	0.00	0.00	0.00
ENST00000431260.1	ENSG00000226873.1	1014	861.83	0.00	0.00	0.00	0.00
ENST00000438110.1	ENSG00000226874.1	379	227.02	18.00	2.63	1.77	100.00
ENST00000437614.1	ENSG00000226875.1	612	459.89	0.00	0.00	0.00	0.00
ENST00000443763.1	ENSG00000226876.2	581	428.90	1.00	0.08	0.05	100.00
ENST00000412069.1	ENSG00000226877.7	424	271.98	0.00	0.00	0.00	0.00
ENST00000417672.1	ENSG00000226877.7	495	342.94	0.00	0.00	0.00	0.00
ENST00000439378.7	ENSG00000226877.7	354	202.07	0.00	0.00	0.00	0.00
ENST00000458016.5	ENSG00000226877.7	476	323.94	0.00	0.00	0.00	0.00
ENST00000412746.2	ENSG00000226878.2	530	377.92	4.00	0.35	0.24	100.00
ENST00000475267.1	ENSG00000226881.5	429	276.97	0.00	0.00	0.00	0.00
ENST00000443012.1	ENSG00000226883.1	767	614.85	0.00	0.00	0.00	0.00
ENST00000439197.1	ENSG00000226884.1	166	26.42	0.00	0.00	0.00	0.00
ENST00000441743.1	ENSG00000226885.1	743	590.86	0.00	0.00	0.00	0.00
ENST00000450396.1	ENSG00000226886.1	207	59.38	2.00	1.12	0.75	100.00
ENST00000440542.1	ENSG00000226887.7	2744	2591.83	9.00	0.12	0.08	100.00
ENST00000443173.5	ENSG00000226887.7	3830	3677.83	0.00	0.00	0.00	0.00
ENST00000454756.6	ENSG00000226887.7	511	358.93	0.00	0.00	0.00	0.00
ENST00000413972.2	ENSG00000226888.2	339	187.12	0.00	0.00	0.00	0.00
ENST00000431097.2	ENSG00000226889.3	575	422.91	0.00	0.00	0.00	0.00
ENST00000415176.1	ENSG00000226890.1	329	177.17	43.09	8.07	5.44	100.00
ENST00000415842.5	ENSG00000226891.7	1157	1004.83	0.00	0.00	0.00	0.00
ENST00000436350.2	ENSG00000226891.7	710	557.87	0.00	0.00	0.00	0.00
ENST00000444349.5	ENSG00000226891.7	381	229.02	0.00	0.00	0.00	0.00
ENST00000447748.5	ENSG00000226891.7	2804	2651.83	6.00	0.08	0.05	46.59
ENST00000634604.1	ENSG00000226891.7	1050	897.83	0.00	0.00	0.00	0.00
ENST00000634775.1	ENSG00000226891.7	888	735.84	0.00	0.00	0.00	0.00
ENST00000634799.1	ENSG00000226891.7	487	334.94	0.00	0.00	0.00	0.00
ENST00000635398.1	ENSG00000226891.7	1517	1364.83	0.00	0.00	0.00	0.00
ENST00000635626.1	ENSG00000226891.7	2465	2312.83	6.00	0.09	0.06	53.41
ENST00000449984.1	ENSG00000226899.1	830	677.84	2.00	0.10	0.07	100.00
ENST00000455414.1	ENSG00000226900.1	634	481.89	0.00	0.00	0.00	0.00
ENST00000429986.1	ENSG00000226902.1	443	290.96	0.00	0.00	0.00	0.00
ENST00000412119.1	ENSG00000226903.1	347	195.10	0.00	0.00	0.00	0.00
ENST00000440860.1	ENSG00000226903.1	376	224.03	0.00	0.00	0.00	0.00
ENST00000425587.1	ENSG00000226904.1	340	188.12	0.00	0.00	0.00	0.00
ENST00000437783.1	ENSG00000226905.1	482	329.94	0.00	0.00	0.00	0.00
ENST00000436568.1	ENSG00000226906.1	1346	1193.83	0.00	0.00	0.00	0.00
ENST00000419683.1	ENSG00000226908.1	341	189.12	0.00	0.00	0.00	0.00
ENST00000425548.1	ENSG00000226912.1	448	295.96	6.00	0.67	0.45	100.00
ENST00000421598.1	ENSG00000226913.1	2603	2450.83	0.00	0.00	0.00	0.00
ENST00000433882.1	ENSG00000226913.1	566	413.91	0.00	0.00	0.00	0.00
ENST00000429272.1	ENSG00000226915.1	584	431.90	0.00	0.00	0.00	0.00
ENST00000416951.5	ENSG00000226917.5	816	663.85	0.00	0.00	0.00	0.00
ENST00000448211.1	ENSG00000226917.5	660	507.88	0.00	0.00	0.00	0.00
ENST00000437359.1	ENSG00000226918.1	1052	899.83	0.00	0.00	0.00	0.00
ENST00000413801.1	ENSG00000226919.1	572	419.91	0.00	0.00	0.00	0.00
ENST00000434311.1	ENSG00000226920.1	478	325.94	0.00	0.00	0.00	0.00
ENST00000425483.1	ENSG00000226921.6	503	350.93	0.00	0.00	0.00	0.00
ENST00000430978.6	ENSG00000226921.6	1327	1174.83	0.00	0.00	0.00	0.00
ENST00000442500.6	ENSG00000226921.6	809	656.85	0.00	0.00	0.00	0.00
ENST00000608044.5	ENSG00000226921.6	810	657.85	0.00	0.00	0.00	0.00
ENST00000609493.5	ENSG00000226921.6	572	419.91	0.00	0.00	0.00	0.00
ENST00000609861.5	ENSG00000226921.6	841	688.84	0.00	0.00	0.00	0.00
ENST00000610194.1	ENSG00000226921.6	710	557.87	0.00	0.00	0.00	0.00
ENST00000428188.1	ENSG00000226925.1	382	230.02	0.00	0.00	0.00	0.00
ENST00000412514.2	ENSG00000226926.7	1783	1630.83	0.00	0.00	0.00	0.00
ENST00000602846.5	ENSG00000226926.7	722	569.86	0.00	0.00	0.00	0.00
ENST00000636538.1	ENSG00000226926.7	359	207.06	0.00	0.00	0.00	0.00
ENST00000636781.1	ENSG00000226926.7	254	103.28	0.00	0.00	0.00	0.00
ENST00000413159.1	ENSG00000226927.1	245	94.62	0.00	0.00	0.00	0.00
ENST00000415880.1	ENSG00000226928.1	418	265.98	4.36	0.54	0.37	100.00
ENST00000457020.3	ENSG00000226929.3	1294	1141.83	0.00	0.00	0.00	0.00
ENST00000424290.1	ENSG00000226930.1	697	544.87	0.00	0.00	0.00	0.00
ENST00000413087.1	ENSG00000226933.1	861	708.84	0.00	0.00	0.00	0.00
ENST00000412526.5	ENSG00000226935.6	870	717.84	0.00	0.00	0.00	0.00
ENST00000455939.1	ENSG00000226935.6	514	361.93	0.00	0.00	0.00	0.00
ENST00000455142.1	ENSG00000226937.9	418	265.98	3.00	0.37	0.25	76.43
ENST00000456938.6	ENSG00000226937.9	2472	2319.83	8.07	0.12	0.08	23.57
ENST00000594514.5	ENSG00000226937.9	787	634.85	0.00	0.00	0.00	0.00
ENST00000598522.5	ENSG00000226937.9	853	700.84	0.00	0.00	0.00	0.00
ENST00000598559.1	ENSG00000226937.9	801	648.85	0.00	0.00	0.00	0.00
ENST00000599282.5	ENSG00000226937.9	744	591.86	0.00	0.00	0.00	0.00
ENST00000608660.1	ENSG00000226937.9	504	351.93	0.00	0.00	0.00	0.00
ENST00000429099.1	ENSG00000226938.1	383	231.02	0.00	0.00	0.00	0.00
ENST00000429008.1	ENSG00000226939.1	557	404.91	1.00	0.08	0.06	100.00
ENST00000250831.5	ENSG00000226941.8	1886	1733.83	0.00	0.00	0.00	0.00
ENST00000470460.1	ENSG00000226941.8	1717	1564.83	0.00	0.00	0.00	0.00
ENST00000442856.1	ENSG00000226942.2	1674	1521.83	24.79	0.54	0.36	100.00
ENST00000482043.1	ENSG00000226943.3	771	618.85	0.00	0.00	0.00	0.00
ENST00000455744.1	ENSG00000226944.1	378	226.03	2.00	0.29	0.20	100.00
ENST00000446057.1	ENSG00000226945.1	611	458.89	1.00	0.07	0.05	100.00
ENST00000451026.1	ENSG00000226946.1	1684	1531.83	0.00	0.00	0.00	0.00
ENST00000422768.1	ENSG00000226947.1	325	173.19	0.00	0.00	0.00	0.00
ENST00000458402.1	ENSG00000226948.1	793	640.85	6.00	0.31	0.21	100.00
ENST00000447050.1	ENSG00000226949.1	945	792.83	0.00	0.00	0.00	0.00
ENST00000411630.6	ENSG00000226950.6	904	751.83	6.00	0.26	0.18	70.39
ENST00000425653.1	ENSG00000226950.6	823	670.84	0.00	0.00	0.00	0.00
ENST00000441504.1	ENSG00000226950.6	336	184.13	0.00	0.00	0.00	0.00
ENST00000444958.1	ENSG00000226950.6	709	556.87	0.00	0.00	0.00	0.00
ENST00000623036.1	ENSG00000226950.6	748	595.86	2.00	0.11	0.08	29.61
ENST00000443135.1	ENSG00000226952.1	252	101.35	0.00	0.00	0.00	0.00
ENST00000432414.5	ENSG00000226953.7	535	382.92	0.00	0.00	0.00	0.00
ENST00000454699.5	ENSG00000226953.7	469	316.95	0.00	0.00	0.00	0.00
ENST00000606428.1	ENSG00000226953.7	560	407.91	0.00	0.00	0.00	0.00
ENST00000447372.1	ENSG00000226954.1	3775	3622.83	0.00	0.00	0.00	0.00
ENST00000451877.1	ENSG00000226955.1	341	189.12	0.00	0.00	0.00	0.00
ENST00000416641.1	ENSG00000226956.1	516	363.93	0.00	0.00	0.00	0.00
ENST00000450004.1	ENSG00000226957.1	649	496.88	0.00	0.00	0.00	0.00
ENST00000416634.1	ENSG00000226960.1	589	436.90	0.00	0.00	0.00	0.00
ENST00000433548.1	ENSG00000226961.3	492	339.94	0.00	0.00	0.00	0.00
ENST00000423911.1	ENSG00000226962.1	575	422.91	0.00	0.00	0.00	0.00
ENST00000441212.1	ENSG00000226963.1	558	405.91	0.00	0.00	0.00	0.00
ENST00000450289.1	ENSG00000226964.1	600	447.90	28.04	2.08	1.40	100.00
ENST00000435466.1	ENSG00000226965.1	495	342.94	0.00	0.00	0.00	0.00
ENST00000406739.2	ENSG00000226967.1	1145	992.83	10.00	0.33	0.23	100.00
ENST00000421002.1	ENSG00000226968.1	903	750.83	0.00	0.00	0.00	0.00
ENST00000445600.1	ENSG00000226969.1	320	168.22	0.00	0.00	0.00	0.00
ENST00000449154.1	ENSG00000226969.1	437	284.97	0.00	0.00	0.00	0.00
ENST00000441775.1	ENSG00000226970.2	244	93.66	3.01	1.07	0.72	100.00
ENST00000457562.1	ENSG00000226971.1	1330	1177.83	28.01	0.79	0.53	100.00
ENST00000429825.2	ENSG00000226972.2	486	333.94	2.00	0.20	0.13	100.00
ENST00000457493.1	ENSG00000226973.1	794	641.85	0.00	0.00	0.00	0.00
ENST00000413610.1	ENSG00000226975.1	527	374.92	0.00	0.00	0.00	0.00
ENST00000620597.2	ENSG00000226976.3	330	178.16	461.44	85.93	57.91	100.00
ENST00000412282.1	ENSG00000226977.1	298	146.40	0.00	0.00	0.00	0.00
ENST00000411616.1	ENSG00000226978.1	476	323.94	0.00	0.00	0.00	0.00
ENST00000418386.2	ENSG00000226979.8	1422	1269.83	0.00	0.00	0.00	0.00
ENST00000454783.5	ENSG00000226979.8	1507	1354.83	0.00	0.00	0.00	0.00
ENST00000471842.1	ENSG00000226979.8	1497	1344.83	0.00	0.00	0.00	0.00
ENST00000489638.5	ENSG00000226979.8	1377	1224.83	13.00	0.35	0.24	100.00
ENST00000458502.2	ENSG00000226981.2	1044	891.83	0.00	0.00	0.00	0.00
ENST00000533085.2	ENSG00000226982.4	2578	2425.83	163.05	2.23	1.50	100.00
ENST00000441009.1	ENSG00000226983.2	2719	2566.83	0.00	0.00	0.00	0.00
ENST00000427409.1	ENSG00000226984.1	427	274.97	1.00	0.12	0.08	100.00
ENST00000419566.5	ENSG00000226985.5	580	427.90	0.00	0.00	0.00	0.00
ENST00000456091.1	ENSG00000226985.5	476	323.94	0.00	0.00	0.00	0.00
ENST00000431591.2	ENSG00000226986.4	659	506.88	18.00	1.18	0.79	100.00
ENST00000446606.1	ENSG00000226987.1	559	406.91	0.00	0.00	0.00	0.00
ENST00000423154.1	ENSG00000226989.1	397	245.00	2.00	0.27	0.18	100.00
ENST00000413286.1	ENSG00000226990.1	430	277.97	0.00	0.00	0.00	0.00
ENST00000440423.2	ENSG00000226991.2	337	185.13	0.00	0.00	0.00	0.00
ENST00000441444.1	ENSG00000226992.1	592	439.90	0.00	0.00	0.00	0.00
ENST00000453451.5	ENSG00000226994.7	580	427.90	0.00	0.00	0.00	0.00
ENST00000585391.5	ENSG00000226994.7	627	474.89	0.00	0.00	0.00	0.00
ENST00000586769.5	ENSG00000226994.7	795	642.85	0.00	0.00	0.00	0.00
ENST00000586952.5	ENSG00000226994.7	767	614.85	0.00	0.00	0.00	0.00
ENST00000587255.5	ENSG00000226994.7	510	357.93	0.00	0.00	0.00	0.00
ENST00000587791.5	ENSG00000226994.7	696	543.87	0.00	0.00	0.00	0.00
ENST00000588650.5	ENSG00000226994.7	768	615.85	0.00	0.00	0.00	0.00
ENST00000588944.5	ENSG00000226994.7	919	766.83	0.00	0.00	0.00	0.00
ENST00000591221.5	ENSG00000226994.7	564	411.91	0.00	0.00	0.00	0.00
ENST00000592523.5	ENSG00000226994.7	796	643.85	0.00	0.00	0.00	0.00
ENST00000606126.3	ENSG00000226994.7	818	665.85	0.00	0.00	0.00	0.00
ENST00000625996.2	ENSG00000226994.7	799	646.85	0.00	0.00	0.00	0.00
ENST00000626183.1	ENSG00000226994.7	444	291.96	0.00	0.00	0.00	0.00
ENST00000626243.2	ENSG00000226994.7	928	775.83	0.00	0.00	0.00	0.00
ENST00000627058.2	ENSG00000226994.7	580	427.90	0.00	0.00	0.00	0.00
ENST00000627509.2	ENSG00000226994.7	202	54.99	0.00	0.00	0.00	0.00
ENST00000414677.1	ENSG00000226995.7	442	289.96	0.00	0.00	0.00	0.00
ENST00000420529.5	ENSG00000226995.7	1542	1389.83	0.00	0.00	0.00	0.00
ENST00000422352.5	ENSG00000226995.7	675	522.88	0.00	0.00	0.00	0.00
ENST00000593667.1	ENSG00000226995.7	540	387.92	0.00	0.00	0.00	0.00
ENST00000599273.1	ENSG00000226995.7	515	362.93	0.00	0.00	0.00	0.00
ENST00000600157.5	ENSG00000226995.7	901	748.84	0.00	0.00	0.00	0.00
ENST00000609252.1	ENSG00000226995.7	638	485.89	0.00	0.00	0.00	0.00
ENST00000415269.5	ENSG00000226996.5	217	68.38	0.00	0.00	0.00	0.00
ENST00000434859.1	ENSG00000226996.5	847	694.84	0.00	0.00	0.00	0.00
ENST00000443540.1	ENSG00000226998.1	664	511.88	0.00	0.00	0.00	0.00
ENST00000339545.4	ENSG00000226999.1	159	21.74	2.00	3.05	2.06	100.00
ENST00000432666.2	ENSG00000227000.2	1618	1465.83	0.00	0.00	0.00	0.00
ENST00000453025.1	ENSG00000227001.3	661	508.88	18.43	1.20	0.81	100.00
ENST00000420249.2	ENSG00000227002.2	274	122.75	0.00	0.00	0.00	0.00
ENST00000416706.2	ENSG00000227004.2	207	59.38	0.00	0.00	0.00	0.00
ENST00000440729.1	ENSG00000227006.1	861	708.84	2.00	0.09	0.06	100.00
ENST00000448901.1	ENSG00000227007.1	4209	4056.83	0.00	0.00	0.00	0.00
ENST00000426577.1	ENSG00000227008.2	416	263.98	297.62	37.41	25.21	100.00
ENST00000441207.1	ENSG00000227009.1	421	268.98	2.00	0.25	0.17	100.00
ENST00000623702.1	ENSG00000227011.3	835	682.84	0.00	0.00	0.00	0.00
ENST00000449069.2	ENSG00000227012.2	762	609.86	0.00	0.00	0.00	0.00
ENST00000530816.1	ENSG00000227013.3	976	823.83	0.00	0.00	0.00	0.00
ENST00000419103.1	ENSG00000227014.5	618	465.89	2.00	0.14	0.10	100.00
ENST00000422239.5	ENSG00000227014.5	893	740.84	0.00	0.00	0.00	0.00
ENST00000412031.1	ENSG00000227015.1	328	176.17	0.00	0.00	0.00	0.00
ENST00000418078.3	ENSG00000227016.3	1382	1229.83	0.00	0.00	0.00	0.00
ENST00000430537.1	ENSG00000227017.1	674	521.88	1.00	0.06	0.04	100.00
ENST00000346911.4	ENSG00000227018.1	1020	867.83	51.00	1.95	1.31	100.00
ENST00000400428.2	ENSG00000227019.2	513	360.93	57.84	5.32	3.58	100.00
ENST00000451711.1	ENSG00000227021.1	541	388.92	0.00	0.00	0.00	0.00
ENST00000413596.1	ENSG00000227023.1	924	771.83	0.00	0.00	0.00	0.00
ENST00000413479.5	ENSG00000227028.6	800	647.85	0.00	0.00	0.00	0.00
ENST00000417875.1	ENSG00000227028.6	344	192.10	0.00	0.00	0.00	0.00
ENST00000418854.1	ENSG00000227028.6	545	392.92	0.00	0.00	0.00	0.00
ENST00000427354.5	ENSG00000227028.6	790	637.85	0.00	0.00	0.00	0.00
ENST00000435515.5	ENSG00000227028.6	497	344.93	0.00	0.00	0.00	0.00
ENST00000439606.5	ENSG00000227028.6	565	412.91	0.00	0.00	0.00	0.00
ENST00000444629.5	ENSG00000227028.6	935	782.83	0.00	0.00	0.00	0.00
ENST00000593848.5	ENSG00000227028.6	853	700.84	0.00	0.00	0.00	0.00
ENST00000593878.5	ENSG00000227028.6	770	617.85	0.00	0.00	0.00	0.00
ENST00000596532.5	ENSG00000227028.6	737	584.86	0.00	0.00	0.00	0.00
ENST00000597170.5	ENSG00000227028.6	350	198.09	0.00	0.00	0.00	0.00
ENST00000597385.5	ENSG00000227028.6	472	319.95	0.00	0.00	0.00	0.00
ENST00000598247.5	ENSG00000227028.6	804	651.85	0.00	0.00	0.00	0.00
ENST00000599268.5	ENSG00000227028.6	637	484.89	0.00	0.00	0.00	0.00
ENST00000599740.1	ENSG00000227028.6	137	9.73	0.00	0.00	0.00	0.00
ENST00000599956.5	ENSG00000227028.6	394	242.00	0.00	0.00	0.00	0.00
ENST00000601679.5	ENSG00000227028.6	592	439.90	0.00	0.00	0.00	0.00
ENST00000610721.1	ENSG00000227028.6	956	803.83	0.00	0.00	0.00	0.00
ENST00000611583.2	ENSG00000227028.6	324	172.19	0.00	0.00	0.00	0.00
ENST00000619351.1	ENSG00000227028.6	245	94.62	0.00	0.00	0.00	0.00
ENST00000620276.3	ENSG00000227028.6	842	689.84	0.00	0.00	0.00	0.00
ENST00000625234.2	ENSG00000227028.6	700	547.87	0.00	0.00	0.00	0.00
ENST00000625324.2	ENSG00000227028.6	862	709.84	0.00	0.00	0.00	0.00
ENST00000625381.2	ENSG00000227028.6	309	157.29	0.00	0.00	0.00	0.00
ENST00000625780.2	ENSG00000227028.6	852	699.84	0.00	0.00	0.00	0.00
ENST00000626098.2	ENSG00000227028.6	233	83.22	0.00	0.00	0.00	0.00
ENST00000627108.2	ENSG00000227028.6	238	87.95	0.00	0.00	0.00	0.00
ENST00000627210.2	ENSG00000227028.6	225	75.74	0.00	0.00	0.00	0.00
ENST00000627219.2	ENSG00000227028.6	442	289.96	0.00	0.00	0.00	0.00
ENST00000627538.2	ENSG00000227028.6	212	63.85	0.00	0.00	0.00	0.00
ENST00000628471.2	ENSG00000227028.6	621	468.89	0.00	0.00	0.00	0.00
ENST00000629157.2	ENSG00000227028.6	342	190.11	0.00	0.00	0.00	0.00
ENST00000629180.2	ENSG00000227028.6	347	195.10	0.00	0.00	0.00	0.00
ENST00000629329.2	ENSG00000227028.6	418	265.98	0.00	0.00	0.00	0.00
ENST00000630006.2	ENSG00000227028.6	181	37.54	0.00	0.00	0.00	0.00
ENST00000630783.2	ENSG00000227028.6	327	175.18	0.00	0.00	0.00	0.00
ENST00000631022.1	ENSG00000227028.6	697	544.87	0.00	0.00	0.00	0.00
ENST00000631137.2	ENSG00000227028.6	239	88.90	0.00	0.00	0.00	0.00
ENST00000631142.2	ENSG00000227028.6	623	470.89	0.00	0.00	0.00	0.00
ENST00000631204.2	ENSG00000227028.6	340	188.12	0.00	0.00	0.00	0.00
ENST00000631330.2	ENSG00000227028.6	200	53.25	0.00	0.00	0.00	0.00
ENST00000446107.1	ENSG00000227029.1	513	360.93	0.00	0.00	0.00	0.00
ENST00000456516.1	ENSG00000227032.1	831	678.84	4.00	0.20	0.13	100.00
ENST00000413841.1	ENSG00000227033.1	391	239.01	0.00	0.00	0.00	0.00
ENST00000457507.1	ENSG00000227034.1	257	106.18	3.00	0.94	0.63	100.00
ENST00000417994.1	ENSG00000227035.1	673	520.88	0.00	0.00	0.00	0.00
ENST00000453722.6	ENSG00000227036.6	1716	1563.83	3.00	0.06	0.04	8.24
ENST00000457958.6	ENSG00000227036.6	1696	1543.83	9.70	0.21	0.14	26.98
ENST00000577773.1	ENSG00000227036.6	520	367.93	2.00	0.18	0.12	23.34
ENST00000577828.5	ENSG00000227036.6	538	385.92	0.00	0.00	0.00	0.00
ENST00000578206.1	ENSG00000227036.6	908	755.83	0.00	0.00	0.00	0.00
ENST00000579631.1	ENSG00000227036.6	355	203.07	0.00	0.00	0.00	0.00
ENST00000580175.1	ENSG00000227036.6	436	283.97	0.00	0.00	0.00	0.00
ENST00000580199.5	ENSG00000227036.6	536	383.92	0.00	0.00	0.00	0.00
ENST00000580500.5	ENSG00000227036.6	561	408.91	1.65	0.13	0.09	17.27
ENST00000580861.1	ENSG00000227036.6	467	314.95	0.00	0.00	0.00	0.00
ENST00000580948.1	ENSG00000227036.6	475	322.95	1.26	0.13	0.09	16.79
ENST00000581183.1	ENSG00000227036.6	657	504.88	0.00	0.00	0.00	0.00
ENST00000581549.1	ENSG00000227036.6	2265	2112.83	0.00	0.00	0.00	0.00
ENST00000581801.5	ENSG00000227036.6	379	227.02	0.39	0.06	0.04	7.38
ENST00000582712.1	ENSG00000227036.6	141	11.57	0.00	0.00	0.00	0.00
ENST00000583460.1	ENSG00000227036.6	757	604.86	0.00	0.00	0.00	0.00
ENST00000584749.1	ENSG00000227036.6	391	239.01	0.00	0.00	0.00	0.00
ENST00000434037.1	ENSG00000227038.3	2399	2246.83	0.00	0.00	0.00	0.00
ENST00000436677.2	ENSG00000227038.3	309	157.29	0.00	0.00	0.00	0.00
ENST00000429132.1	ENSG00000227039.6	338	186.13	0.00	0.00	0.00	0.00
ENST00000441379.5	ENSG00000227039.6	2282	2129.83	2.00	0.03	0.02	100.00
ENST00000608043.5	ENSG00000227039.6	551	398.91	0.00	0.00	0.00	0.00
ENST00000609592.1	ENSG00000227039.6	482	329.94	0.00	0.00	0.00	0.00
ENST00000609694.5	ENSG00000227039.6	555	402.91	0.00	0.00	0.00	0.00
ENST00000610063.5	ENSG00000227039.6	478	325.94	0.00	0.00	0.00	0.00
ENST00000514020.1	ENSG00000227040.4	567	414.91	13.04	1.04	0.70	100.00
ENST00000454113.1	ENSG00000227042.1	611	458.89	0.00	0.00	0.00	0.00
ENST00000435973.1	ENSG00000227043.1	385	233.01	0.00	0.00	0.00	0.00
ENST00000457548.1	ENSG00000227045.1	386	234.01	0.00	0.00	0.00	0.00
ENST00000441870.1	ENSG00000227047.1	686	533.87	1.00	0.06	0.04	100.00
ENST00000413162.2	ENSG00000227048.2	387	235.01	0.00	0.00	0.00	0.00
ENST00000448015.1	ENSG00000227050.1	491	338.94	0.00	0.00	0.00	0.00
ENST00000553764.1	ENSG00000227051.6	562	409.91	4.22	0.34	0.23	9.78
ENST00000553782.1	ENSG00000227051.6	536	383.92	16.38	1.42	0.95	40.53
ENST00000555004.2	ENSG00000227051.6	7583	7430.83	29.33	0.13	0.09	3.75
ENST00000556728.1	ENSG00000227051.6	774	621.85	30.07	1.60	1.08	45.94
ENST00000441882.1	ENSG00000227053.1	407	254.99	0.00	0.00	0.00	0.00
ENST00000448513.1	ENSG00000227053.1	372	220.04	0.00	0.00	0.00	0.00
ENST00000450769.1	ENSG00000227054.1	375	223.03	0.00	0.00	0.00	0.00
ENST00000435771.1	ENSG00000227055.1	251	100.38	0.00	0.00	0.00	0.00
ENST00000425480.2	ENSG00000227056.2	783	630.85	46.00	2.42	1.63	100.00
ENST00000374617.8	ENSG00000227057.8	2358	2205.83	751.52	11.30	7.62	15.28
ENST00000444176.1	ENSG00000227057.8	968	815.83	0.00	0.00	0.00	0.00
ENST00000461951.5	ENSG00000227057.8	669	516.88	117.35	7.53	5.08	10.18
ENST00000468157.5	ENSG00000227057.8	760	607.86	103.15	5.63	3.79	7.61
ENST00000473611.5	ENSG00000227057.8	872	719.84	366.73	16.90	11.39	22.85
ENST00000477718.5	ENSG00000227057.8	941	788.83	279.83	11.77	7.93	15.91
ENST00000481025.1	ENSG00000227057.8	583	430.90	36.85	2.84	1.91	3.84
ENST00000488944.5	ENSG00000227057.8	538	385.92	47.15	4.05	2.73	5.48
ENST00000489905.1	ENSG00000227057.8	1007	854.83	359.42	13.95	9.40	18.86
ENST00000622788.1	ENSG00000227057.8	63	0.00	0.00	0.00	0.00	0.00
ENST00000417920.1	ENSG00000227058.1	305	153.33	0.00	0.00	0.00	0.00
ENST00000419717.2	ENSG00000227059.6	1765	1612.83	0.00	0.00	0.00	0.00
ENST00000545940.5	ENSG00000227059.6	3452	3299.83	1.00	0.01	0.01	100.00
ENST00000434384.5	ENSG00000227060.6	724	571.86	0.00	0.00	0.00	0.00
ENST00000592070.1	ENSG00000227060.6	844	691.84	0.00	0.00	0.00	0.00
ENST00000437798.1	ENSG00000227061.1	4775	4622.83	0.00	0.00	0.00	0.00
ENST00000434465.2	ENSG00000227062.2	418	265.98	0.00	0.00	0.00	0.00
ENST00000484902.1	ENSG00000227063.5	81	0.00	17.06	0.00	0.00	0.00
ENST00000428456.1	ENSG00000227064.1	297	145.41	0.00	0.00	0.00	0.00
ENST00000417884.1	ENSG00000227066.1	1083	930.83	0.00	0.00	0.00	0.00
ENST00000431027.1	ENSG00000227066.1	2493	2340.83	0.00	0.00	0.00	0.00
ENST00000448050.2	ENSG00000227067.3	469	316.95	9.16	0.96	0.65	100.00
ENST00000437097.1	ENSG00000227068.1	633	480.89	0.00	0.00	0.00	0.00
ENST00000443536.1	ENSG00000227069.1	909	756.83	0.00	0.00	0.00	0.00
ENST00000415031.1	ENSG00000227070.1	255	104.25	0.00	0.00	0.00	0.00
ENST00000426017.1	ENSG00000227070.1	362	210.06	0.00	0.00	0.00	0.00
ENST00000439876.1	ENSG00000227071.1	359	207.06	0.00	0.00	0.00	0.00
ENST00000445051.1	ENSG00000227071.1	217	68.38	0.00	0.00	0.00	0.00
ENST00000436728.1	ENSG00000227072.1	494	341.94	0.00	0.00	0.00	0.00
ENST00000436937.1	ENSG00000227073.1	465	312.95	138.96	14.73	9.93	100.00
ENST00000452500.1	ENSG00000227075.1	530	377.92	0.00	0.00	0.00	0.00
ENST00000433110.1	ENSG00000227076.1	371	219.04	0.00	0.00	0.00	0.00
ENST00000442562.1	ENSG00000227077.3	210	62.05	8.03	4.29	2.89	100.00
ENST00000437646.1	ENSG00000227078.1	520	367.93	0.00	0.00	0.00	0.00
ENST00000446669.1	ENSG00000227080.2	685	532.87	27.41	1.71	1.15	100.00
ENST00000495392.1	ENSG00000227081.5	255	104.25	764.90	243.44	164.06	100.00
ENST00000417218.1	ENSG00000227082.1	3662	3509.83	3.00	0.03	0.02	100.00
ENST00000456072.1	ENSG00000227083.1	534	381.92	0.00	0.00	0.00	0.00
ENST00000424312.2	ENSG00000227087.4	969	816.83	6.86	0.28	0.19	100.00
ENST00000437233.1	ENSG00000227088.1	284	132.58	0.00	0.00	0.00	0.00
ENST00000426374.2	ENSG00000227089.2	386	234.01	0.00	0.00	0.00	0.00
ENST00000446404.1	ENSG00000227090.1	540	387.92	0.00	0.00	0.00	0.00
ENST00000418579.1	ENSG00000227091.1	184	39.91	0.00	0.00	0.00	0.00
ENST00000430098.1	ENSG00000227091.1	482	329.94	314.14	31.59	21.29	81.53
ENST00000443008.1	ENSG00000227091.1	797	644.85	139.07	7.16	4.82	18.47
ENST00000447899.1	ENSG00000227094.1	517	364.93	0.00	0.00	0.00	0.00
ENST00000449709.1	ENSG00000227096.1	577	424.91	12.00	0.94	0.63	100.00
ENST00000473748.1	ENSG00000227097.5	210	62.05	221.54	118.45	79.82	100.00
ENST00000432925.1	ENSG00000227098.1	563	410.91	0.00	0.00	0.00	0.00
ENST00000457756.1	ENSG00000227098.1	558	405.91	0.00	0.00	0.00	0.00
ENST00000455525.1	ENSG00000227101.1	633	480.89	0.00	0.00	0.00	0.00
ENST00000427827.2	ENSG00000227102.2	319	167.22	0.00	0.00	0.00	0.00
ENST00000426300.3	ENSG00000227104.3	430	277.97	0.00	0.00	0.00	0.00
ENST00000413631.1	ENSG00000227105.1	3026	2873.83	1.00	0.01	0.01	100.00
ENST00000417947.1	ENSG00000227107.1	2057	1904.83	0.00	0.00	0.00	0.00
ENST00000451044.1	ENSG00000227108.1	17	0.00	0.00	0.00	0.00	0.00
ENST00000416794.1	ENSG00000227109.1	220	71.12	0.00	0.00	0.00	0.00
ENST00000420095.1	ENSG00000227110.6	2144	1991.83	0.00	0.00	0.00	0.00
ENST00000439407.1	ENSG00000227110.6	576	423.91	0.00	0.00	0.00	0.00
ENST00000441861.5	ENSG00000227110.6	2683	2530.83	0.00	0.00	0.00	0.00
ENST00000446281.5	ENSG00000227110.6	932	779.83	1.86	0.08	0.05	86.34
ENST00000452802.5	ENSG00000227110.6	1387	1234.83	0.00	0.00	0.00	0.00
ENST00000455811.2	ENSG00000227110.6	524	371.92	0.14	0.01	0.01	13.66
ENST00000458666.1	ENSG00000227110.6	581	428.90	0.00	0.00	0.00	0.00
ENST00000414799.2	ENSG00000227113.2	232	82.28	25.00	10.08	6.79	100.00
ENST00000435144.6	ENSG00000227115.7	5489	5336.83	0.00	0.00	0.00	0.00
ENST00000578152.5	ENSG00000227115.7	3188	3035.83	0.00	0.00	0.00	0.00
ENST00000580841.1	ENSG00000227115.7	563	410.91	0.00	0.00	0.00	0.00
ENST00000582689.5	ENSG00000227115.7	539	386.92	0.00	0.00	0.00	0.00
ENST00000583609.5	ENSG00000227115.7	571	418.91	0.00	0.00	0.00	0.00
ENST00000635103.1	ENSG00000227115.7	4292	4139.83	0.00	0.00	0.00	0.00
ENST00000635503.1	ENSG00000227115.7	841	688.84	0.00	0.00	0.00	0.00
ENST00000635680.1	ENSG00000227115.7	4363	4210.83	0.00	0.00	0.00	0.00
ENST00000429350.5	ENSG00000227117.6	902	749.83	14.05	0.62	0.42	91.50
ENST00000432568.1	ENSG00000227117.6	727	574.86	1.00	0.06	0.04	8.50
ENST00000453743.6	ENSG00000227117.6	580	427.90	0.00	0.00	0.00	0.00
ENST00000513224.1	ENSG00000227118.3	490	337.94	1.00	0.10	0.07	100.00
ENST00000442165.1	ENSG00000227120.1	424	271.98	1.00	0.12	0.08	100.00
ENST00000444155.1	ENSG00000227121.1	415	262.98	0.00	0.00	0.00	0.00
ENST00000442319.1	ENSG00000227123.1	502	349.93	10.00	0.95	0.64	100.00
ENST00000468296.5	ENSG00000227124.8	608	455.90	11.05	0.80	0.54	2.80
ENST00000471541.2	ENSG00000227124.8	562	409.91	0.00	0.00	0.00	0.00
ENST00000477374.5	ENSG00000227124.8	1169	1016.83	81.97	2.67	1.80	9.29
ENST00000478296.5	ENSG00000227124.8	3875	3722.83	2781.38	24.79	16.70	86.14
ENST00000491507.1	ENSG00000227124.8	2341	2188.83	33.60	0.51	0.34	1.77
ENST00000447864.1	ENSG00000227125.1	562	409.91	0.00	0.00	0.00	0.00
ENST00000430651.1	ENSG00000227128.4	2553	2400.83	0.00	0.00	0.00	0.00
ENST00000434878.1	ENSG00000227128.4	418	265.98	0.00	0.00	0.00	0.00
ENST00000454527.2	ENSG00000227128.4	740	587.86	0.00	0.00	0.00	0.00
ENST00000456391.1	ENSG00000227128.4	421	268.98	0.00	0.00	0.00	0.00
ENST00000546988.2	ENSG00000227128.4	684	531.87	0.00	0.00	0.00	0.00
ENST00000547077.1	ENSG00000227128.4	573	420.91	0.00	0.00	0.00	0.00
ENST00000444731.1	ENSG00000227131.1	539	386.92	0.00	0.00	0.00	0.00
ENST00000431448.1	ENSG00000227133.1	434	281.97	0.00	0.00	0.00	0.00
ENST00000424233.1	ENSG00000227134.1	687	534.87	0.00	0.00	0.00	0.00
ENST00000420469.1	ENSG00000227135.1	1638	1485.83	0.00	0.00	0.00	0.00
ENST00000441805.1	ENSG00000227138.1	169	28.54	0.00	0.00	0.00	0.00
ENST00000431525.1	ENSG00000227139.1	446	293.96	0.00	0.00	0.00	0.00
ENST00000507227.1	ENSG00000227140.3	1593	1440.83	0.00	0.00	0.00	0.00
ENST00000427215.2	ENSG00000227141.2	2471	2318.83	2.00	0.03	0.02	100.00
ENST00000429809.1	ENSG00000227143.1	2864	2711.83	0.00	0.00	0.00	0.00
ENST00000417927.1	ENSG00000227145.1	3748	3595.83	0.00	0.00	0.00	0.00
ENST00000450891.1	ENSG00000227148.1	419	266.98	0.00	0.00	0.00	0.00
ENST00000441935.1	ENSG00000227149.1	243	92.71	0.00	0.00	0.00	0.00
ENST00000446184.1	ENSG00000227150.1	280	128.64	0.00	0.00	0.00	0.00
ENST00000452123.3	ENSG00000227151.4	1847	1694.83	0.00	0.00	0.00	0.00
ENST00000460972.3	ENSG00000227152.5	927	774.83	0.00	0.00	0.00	0.00
ENST00000436521.1	ENSG00000227154.3	505	352.93	0.00	0.00	0.00	0.00
ENST00000415004.6	ENSG00000227155.7	1081	928.83	0.00	0.00	0.00	0.00
ENST00000585631.1	ENSG00000227155.7	1295	1142.83	1.51	0.04	0.03	25.73
ENST00000585819.5	ENSG00000227155.7	745	592.86	0.00	0.00	0.00	0.00
ENST00000585944.1	ENSG00000227155.7	963	810.83	1.92	0.08	0.05	45.88
ENST00000586805.5	ENSG00000227155.7	722	569.86	0.00	0.00	0.00	0.00
ENST00000588474.5	ENSG00000227155.7	745	592.86	0.00	0.00	0.00	0.00
ENST00000588989.1	ENSG00000227155.7	835	682.84	0.00	0.00	0.00	0.00
ENST00000589287.5	ENSG00000227155.7	910	757.83	0.00	0.00	0.00	0.00
ENST00000589387.5	ENSG00000227155.7	723	570.86	0.00	0.00	0.00	0.00
ENST00000590240.1	ENSG00000227155.7	1224	1071.83	1.57	0.05	0.03	28.39
ENST00000590518.5	ENSG00000227155.7	837	684.84	0.00	0.00	0.00	0.00
ENST00000591577.5	ENSG00000227155.7	1351	1198.83	0.00	0.00	0.00	0.00
ENST00000592805.1	ENSG00000227155.7	889	736.84	0.00	0.00	0.00	0.00
ENST00000593137.5	ENSG00000227155.7	793	640.85	0.00	0.00	0.00	0.00
ENST00000608617.1	ENSG00000227155.7	204	56.74	0.00	0.00	0.00	0.00
ENST00000628764.1	ENSG00000227155.7	563	410.91	0.00	0.00	0.00	0.00
ENST00000416008.1	ENSG00000227157.1	471	318.95	0.00	0.00	0.00	0.00
ENST00000381380.3	ENSG00000227158.1	1024	871.83	2.00	0.08	0.05	100.00
ENST00000507418.6	ENSG00000227159.8	1306	1153.83	0.00	0.00	0.00	0.00
ENST00000419556.2	ENSG00000227160.3	672	519.88	1.00	0.06	0.04	100.00
ENST00000525689.2	ENSG00000227160.3	764	611.86	0.00	0.00	0.00	0.00
ENST00000441746.1	ENSG00000227161.1	97	0.00	0.00	0.00	0.00	0.00
ENST00000436802.2	ENSG00000227163.2	520	367.93	1.00	0.09	0.06	100.00
ENST00000451706.3	ENSG00000227165.7	1108	955.83	0.00	0.00	0.00	0.00
ENST00000456120.5	ENSG00000227165.7	2014	1861.83	0.00	0.00	0.00	0.00
ENST00000598981.5	ENSG00000227165.7	2242	2089.83	0.00	0.00	0.00	0.00
ENST00000608667.1	ENSG00000227165.7	522	369.92	0.00	0.00	0.00	0.00
ENST00000610133.1	ENSG00000227165.7	241	90.80	0.00	0.00	0.00	0.00
ENST00000628194.2	ENSG00000227165.7	2500	2347.83	0.00	0.00	0.00	0.00
ENST00000630905.2	ENSG00000227165.7	769	616.85	1.00	0.05	0.04	100.00
ENST00000412493.1	ENSG00000227166.1	1151	998.83	0.00	0.00	0.00	0.00
ENST00000443359.1	ENSG00000227167.1	237	87.00	0.00	0.00	0.00	0.00
ENST00000438791.2	ENSG00000227169.2	356	204.07	0.00	0.00	0.00	0.00
ENST00000415088.1	ENSG00000227170.1	402	249.99	1.00	0.13	0.09	100.00
ENST00000439751.2	ENSG00000227172.2	414	261.98	0.00	0.00	0.00	0.00
ENST00000436904.1	ENSG00000227173.1	432	279.97	0.00	0.00	0.00	0.00
ENST00000438431.1	ENSG00000227175.1	380	228.02	0.00	0.00	0.00	0.00
ENST00000440229.1	ENSG00000227176.1	772	619.85	20.69	1.11	0.75	100.00
ENST00000425294.1	ENSG00000227177.1	312	160.27	0.00	0.00	0.00	0.00
ENST00000411951.1	ENSG00000227179.6	608	455.90	0.00	0.00	0.00	0.00
ENST00000436252.5	ENSG00000227179.6	1358	1205.83	0.00	0.00	0.00	0.00
ENST00000430717.1	ENSG00000227180.1	1041	888.83	0.00	0.00	0.00	0.00
ENST00000435492.1	ENSG00000227181.1	259	108.12	0.00	0.00	0.00	0.00
ENST00000452517.1	ENSG00000227182.1	896	743.84	0.00	0.00	0.00	0.00
ENST00000405943.3	ENSG00000227183.3	252	101.35	0.00	0.00	0.00	0.00
ENST00000436608.1	ENSG00000227186.1	380	228.02	0.00	0.00	0.00	0.00
ENST00000421086.1	ENSG00000227187.1	415	262.98	1.00	0.13	0.09	100.00
ENST00000432239.1	ENSG00000227188.1	498	345.93	0.00	0.00	0.00	0.00
ENST00000417557.1	ENSG00000227189.2	2165	2012.83	27.00	0.45	0.30	100.00
ENST00000436911.6	ENSG00000227191.8	1013	860.83	168.39	6.49	4.37	100.00
ENST00000454588.1	ENSG00000227192.1	552	399.91	0.00	0.00	0.00	0.00
ENST00000427872.1	ENSG00000227193.2	494	341.94	9.00	0.87	0.59	100.00
ENST00000385250.1	ENSG00000227195.9	93	0.00	3.00	0.00	0.00	0.00
ENST00000427348.5	ENSG00000227195.9	1213	1060.83	0.00	0.00	0.00	0.00
ENST00000432499.5	ENSG00000227195.9	1129	976.83	0.00	0.00	0.00	0.00
ENST00000593517.1	ENSG00000227195.9	792	639.85	0.00	0.00	0.00	0.00
ENST00000594130.5	ENSG00000227195.9	628	475.89	0.00	0.00	0.00	0.00
ENST00000594135.5	ENSG00000227195.9	654	501.88	0.00	0.00	0.00	0.00
ENST00000594150.5	ENSG00000227195.9	693	540.87	0.00	0.00	0.00	0.00
ENST00000595300.1	ENSG00000227195.9	622	469.89	0.00	0.00	0.00	0.00
ENST00000596058.5	ENSG00000227195.9	665	512.88	0.00	0.00	0.00	0.00
ENST00000596111.5	ENSG00000227195.9	505	352.93	0.00	0.00	0.00	0.00
ENST00000596223.5	ENSG00000227195.9	691	538.87	0.00	0.00	0.00	0.00
ENST00000596537.1	ENSG00000227195.9	657	504.88	0.00	0.00	0.00	0.00
ENST00000596717.5	ENSG00000227195.9	774	621.85	0.00	0.00	0.00	0.00
ENST00000596767.5	ENSG00000227195.9	837	684.84	0.00	0.00	0.00	0.00
ENST00000597267.5	ENSG00000227195.9	653	500.88	0.00	0.00	0.00	0.00
ENST00000597361.5	ENSG00000227195.9	586	433.90	0.00	0.00	0.00	0.00
ENST00000597979.5	ENSG00000227195.9	568	415.91	0.00	0.00	0.00	0.00
ENST00000598150.5	ENSG00000227195.9	751	598.86	0.00	0.00	0.00	0.00
ENST00000598448.5	ENSG00000227195.9	804	651.85	0.00	0.00	0.00	0.00
ENST00000598451.5	ENSG00000227195.9	511	358.93	0.00	0.00	0.00	0.00
ENST00000600222.5	ENSG00000227195.9	669	516.88	0.00	0.00	0.00	0.00
ENST00000600225.5	ENSG00000227195.9	473	320.95	0.00	0.00	0.00	0.00
ENST00000600263.5	ENSG00000227195.9	751	598.86	0.00	0.00	0.00	0.00
ENST00000601079.5	ENSG00000227195.9	613	460.89	0.00	0.00	0.00	0.00
ENST00000601119.5	ENSG00000227195.9	750	597.86	0.00	0.00	0.00	0.00
ENST00000601850.5	ENSG00000227195.9	719	566.87	1.00	0.06	0.04	100.00
ENST00000601901.5	ENSG00000227195.9	644	491.88	0.00	0.00	0.00	0.00
ENST00000608084.5	ENSG00000227195.9	765	612.86	0.00	0.00	0.00	0.00
ENST00000608487.5	ENSG00000227195.9	486	333.94	0.00	0.00	0.00	0.00
ENST00000608521.5	ENSG00000227195.9	553	400.91	0.00	0.00	0.00	0.00
ENST00000609012.5	ENSG00000227195.9	708	555.87	0.00	0.00	0.00	0.00
ENST00000609044.5	ENSG00000227195.9	590	437.90	0.00	0.00	0.00	0.00
ENST00000609202.5	ENSG00000227195.9	816	663.85	0.00	0.00	0.00	0.00
ENST00000609248.5	ENSG00000227195.9	830	677.84	0.00	0.00	0.00	0.00
ENST00000609687.5	ENSG00000227195.9	697	544.87	0.00	0.00	0.00	0.00
ENST00000609914.5	ENSG00000227195.9	644	491.88	0.00	0.00	0.00	0.00
ENST00000610014.5	ENSG00000227195.9	475	322.95	0.00	0.00	0.00	0.00
ENST00000615682.1	ENSG00000227195.9	1030	877.83	0.00	0.00	0.00	0.00
ENST00000437320.1	ENSG00000227196.1	19	0.00	0.00	0.00	0.00	0.00
ENST00000453078.1	ENSG00000227197.1	799	646.85	0.00	0.00	0.00	0.00
ENST00000422049.1	ENSG00000227198.1	673	520.88	0.00	0.00	0.00	0.00
ENST00000456775.1	ENSG00000227199.1	1889	1736.83	32.36	0.62	0.42	100.00
ENST00000437461.1	ENSG00000227200.1	373	221.03	1.00	0.15	0.10	100.00
ENST00000453616.1	ENSG00000227201.2	918	765.83	4.00	0.17	0.12	100.00
ENST00000524415.1	ENSG00000227203.3	382	230.02	1.00	0.14	0.10	100.00
ENST00000425544.1	ENSG00000227204.1	1059	906.83	0.00	0.00	0.00	0.00
ENST00000475753.2	ENSG00000227205.4	433	280.97	0.00	0.00	0.00	0.00
ENST00000419702.1	ENSG00000227206.1	389	237.01	0.00	0.00	0.00	0.00
ENST00000422587.2	ENSG00000227207.2	358	206.06	0.95	0.15	0.10	100.00
ENST00000429678.1	ENSG00000227209.1	537	384.92	0.00	0.00	0.00	0.00
ENST00000416575.1	ENSG00000227210.1	541	388.92	0.00	0.00	0.00	0.00
ENST00000446931.2	ENSG00000227211.2	348	196.09	3.00	0.51	0.34	100.00
ENST00000476786.1	ENSG00000227212.3	399	247.00	599.69	80.55	54.29	100.00
ENST00000430733.1	ENSG00000227213.1	433	280.97	1.00	0.12	0.08	100.00
ENST00000438190.1	ENSG00000227214.2	1032	879.83	0.00	0.00	0.00	0.00
ENST00000451856.1	ENSG00000227215.1	480	327.94	1.00	0.10	0.07	100.00
ENST00000453692.1	ENSG00000227217.1	758	605.86	4.17	0.23	0.15	100.00
ENST00000415141.2	ENSG00000227218.7	1105	952.83	5.02	0.17	0.12	100.00
ENST00000586374.5	ENSG00000227218.7	699	546.87	0.00	0.00	0.00	0.00
ENST00000587355.5	ENSG00000227218.7	834	681.84	0.00	0.00	0.00	0.00
ENST00000587978.5	ENSG00000227218.7	575	422.91	0.00	0.00	0.00	0.00
ENST00000588890.5	ENSG00000227218.7	668	515.88	0.00	0.00	0.00	0.00
ENST00000590283.5	ENSG00000227218.7	748	595.86	0.00	0.00	0.00	0.00
ENST00000591408.1	ENSG00000227218.7	836	683.84	0.00	0.00	0.00	0.00
ENST00000592240.5	ENSG00000227218.7	480	327.94	0.00	0.00	0.00	0.00
ENST00000608805.1	ENSG00000227218.7	778	625.85	0.00	0.00	0.00	0.00
ENST00000435287.1	ENSG00000227220.1	495	342.94	1.00	0.10	0.07	100.00
ENST00000418538.1	ENSG00000227224.1	390	238.01	0.00	0.00	0.00	0.00
ENST00000427400.1	ENSG00000227225.1	950	797.83	0.00	0.00	0.00	0.00
ENST00000453665.1	ENSG00000227227.1	571	418.91	114.54	9.07	6.11	100.00
ENST00000439562.1	ENSG00000227230.1	694	541.87	386.19	23.65	15.94	100.00
ENST00000488147.1	ENSG00000227232.5	1351	1198.83	2738.26	75.78	51.07	100.00
ENST00000418553.1	ENSG00000227233.1	2377	2224.83	0.00	0.00	0.00	0.00
ENST00000449283.1	ENSG00000227234.1	469	316.95	0.00	0.00	0.00	0.00
ENST00000424229.2	ENSG00000227236.2	1724	1571.83	0.00	0.00	0.00	0.00
ENST00000417047.1	ENSG00000227237.1	462	309.95	0.00	0.00	0.00	0.00
ENST00000416781.1	ENSG00000227238.1	1688	1535.83	0.00	0.00	0.00	0.00
ENST00000454538.1	ENSG00000227240.1	832	679.84	0.00	0.00	0.00	0.00
ENST00000433403.1	ENSG00000227241.1	117	3.15	0.00	0.00	0.00	0.00
ENST00000444082.2	ENSG00000227242.4	1783	1630.83	8.81	0.18	0.12	100.00
ENST00000451067.2	ENSG00000227243.3	602	449.90	0.00	0.00	0.00	0.00
ENST00000417931.1	ENSG00000227244.2	696	543.87	0.00	0.00	0.00	0.00
ENST00000457115.1	ENSG00000227245.1	509	356.93	0.00	0.00	0.00	0.00
ENST00000432350.1	ENSG00000227247.1	1283	1130.83	0.00	0.00	0.00	0.00
ENST00000449551.1	ENSG00000227248.1	819	666.84	0.00	0.00	0.00	0.00
ENST00000434698.1	ENSG00000227249.1	1745	1592.83	0.00	0.00	0.00	0.00
ENST00000438459.1	ENSG00000227251.1	816	663.85	0.00	0.00	0.00	0.00
ENST00000418430.1	ENSG00000227252.1	2341	2188.83	4.00	0.06	0.04	100.00
ENST00000415731.2	ENSG00000227253.3	696	543.87	49.06	2.99	2.02	100.00
ENST00000628416.1	ENSG00000227253.3	669	516.88	0.00	0.00	0.00	0.00
ENST00000451853.1	ENSG00000227254.1	882	729.84	0.00	0.00	0.00	0.00
ENST00000447470.1	ENSG00000227255.1	416	263.98	0.00	0.00	0.00	0.00
ENST00000453549.1	ENSG00000227256.1	769	616.85	1.00	0.05	0.04	100.00
ENST00000416300.1	ENSG00000227257.1	391	239.01	0.00	0.00	0.00	100.00
ENST00000437867.5	ENSG00000227258.5	266	114.93	0.00	0.00	0.00	0.00
ENST00000444663.5	ENSG00000227258.5	499	346.93	0.00	0.00	0.00	0.00
ENST00000618753.4	ENSG00000227258.5	2101	1948.83	0.00	0.00	0.00	0.00
ENST00000619472.1	ENSG00000227258.5	746	593.86	0.00	0.00	0.00	0.00
ENST00000427588.2	ENSG00000227259.2	175	32.93	0.00	0.00	0.00	0.00
ENST00000450746.1	ENSG00000227260.1	436	283.97	0.00	0.00	0.00	0.00
ENST00000436906.1	ENSG00000227261.1	631	478.89	0.00	0.00	0.00	0.00
ENST00000450128.1	ENSG00000227262.3	991	838.83	75.85	3.00	2.02	100.00
ENST00000448440.1	ENSG00000227264.3	1479	1326.83	0.00	0.00	0.00	0.00
ENST00000424978.2	ENSG00000227265.2	1190	1037.83	0.00	0.00	0.00	0.00
ENST00000477611.1	ENSG00000227267.3	581	428.90	29.00	2.24	1.51	100.00
ENST00000445946.3	ENSG00000227268.3	4277	4124.83	73.17	0.59	0.40	100.00
ENST00000450399.1	ENSG00000227269.1	439	286.96	0.00	0.00	0.00	0.00
ENST00000417265.1	ENSG00000227270.1	157	20.47	0.00	0.00	0.00	0.00
ENST00000449384.1	ENSG00000227271.1	154	18.63	0.00	0.00	0.00	0.00
ENST00000445508.1	ENSG00000227274.1	1143	990.83	0.00	0.00	0.00	0.00
ENST00000437240.1	ENSG00000227275.1	517	364.93	0.00	0.00	0.00	0.00
ENST00000453437.1	ENSG00000227278.1	432	279.97	1.23	0.15	0.10	100.00
ENST00000423367.1	ENSG00000227279.1	440	287.96	0.00	0.00	0.00	0.00
ENST00000443747.1	ENSG00000227282.1	566	413.91	0.00	0.00	0.00	0.00
ENST00000425362.1	ENSG00000227283.1	338	186.13	0.00	0.00	0.00	0.00
ENST00000454959.1	ENSG00000227284.2	1437	1284.83	0.00	0.00	0.00	0.00
ENST00000448213.2	ENSG00000227288.3	1675	1522.83	25.91	0.56	0.38	100.00
ENST00000444242.1	ENSG00000227289.1	1191	1038.83	8.00	0.26	0.17	100.00
ENST00000452509.1	ENSG00000227290.1	889	736.84	0.00	0.00	0.00	0.00
ENST00000440211.1	ENSG00000227291.1	356	204.07	0.00	0.00	0.00	0.00
ENST00000450854.1	ENSG00000227292.1	622	469.89	2.00	0.14	0.10	100.00
ENST00000411785.1	ENSG00000227293.1	366	214.05	0.00	0.00	0.00	0.00
ENST00000425419.1	ENSG00000227294.1	552	399.91	0.00	0.00	0.00	0.00
ENST00000413990.1	ENSG00000227295.2	1906	1753.83	90.78	1.72	1.16	100.00
ENST00000424850.1	ENSG00000227297.1	823	670.84	5.00	0.25	0.17	100.00
ENST00000454154.1	ENSG00000227298.1	490	337.94	0.00	0.00	0.00	0.00
ENST00000414673.5	ENSG00000227300.12	1423	1270.83	1.00	0.03	0.02	100.00
ENST00000579062.1	ENSG00000227300.12	563	410.91	0.00	0.00	0.00	0.00
ENST00000449144.1	ENSG00000227301.1	1144	991.83	0.00	0.00	0.00	0.00
ENST00000417503.1	ENSG00000227302.1	292	140.47	0.00	0.00	0.00	0.00
ENST00000431432.1	ENSG00000227303.1	623	470.89	0.00	0.00	0.00	0.00
ENST00000471756.2	ENSG00000227304.3	1057	904.83	0.00	0.00	0.00	0.00
ENST00000488045.1	ENSG00000227304.3	1493	1340.83	45.81	1.13	0.76	100.00
ENST00000424036.1	ENSG00000227305.1	701	548.87	0.00	0.00	0.00	0.00
ENST00000436539.1	ENSG00000227306.1	587	434.90	0.00	0.00	0.00	0.00
ENST00000414774.1	ENSG00000227307.1	943	790.83	0.00	0.00	0.00	0.00
ENST00000416861.1	ENSG00000227308.2	496	343.94	1.00	0.10	0.07	51.17
ENST00000442416.1	ENSG00000227308.2	361	209.06	0.00	0.00	0.00	0.00
ENST00000606673.1	ENSG00000227308.2	602	449.90	1.00	0.07	0.05	39.12
ENST00000607654.1	ENSG00000227308.2	1965	1812.83	1.00	0.02	0.01	9.71
ENST00000449897.1	ENSG00000227309.1	361	209.06	4.00	0.63	0.43	100.00
ENST00000600955.1	ENSG00000227311.3	480	327.94	1.00	0.10	0.07	100.00
ENST00000443086.2	ENSG00000227312.2	348	196.09	0.00	0.00	0.00	0.00
ENST00000442783.1	ENSG00000227313.1	868	715.84	0.00	0.00	0.00	0.00
ENST00000437913.1	ENSG00000227321.2	1033	880.83	1.00	0.04	0.03	100.00
ENST00000421137.2	ENSG00000227329.2	167	27.12	11.00	13.46	9.07	100.00
ENST00000432412.1	ENSG00000227330.1	478	325.94	0.00	0.00	0.00	0.00
ENST00000393397.2	ENSG00000227331.1	800	647.85	17.00	0.87	0.59	100.00
ENST00000450690.1	ENSG00000227335.1	55	0.00	0.00	0.00	0.00	0.00
ENST00000423739.1	ENSG00000227336.1	419	266.98	0.00	0.00	0.00	0.00
ENST00000446445.1	ENSG00000227337.1	471	318.95	2.00	0.21	0.14	100.00
ENST00000436340.1	ENSG00000227338.1	463	310.95	0.00	0.00	0.00	0.00
ENST00000411753.1	ENSG00000227339.1	2786	2633.83	3.00	0.04	0.03	100.00
ENST00000451410.1	ENSG00000227342.1	424	271.98	0.00	0.00	0.00	0.00
ENST00000439981.1	ENSG00000227343.1	600	447.90	0.00	0.00	0.00	0.00
ENST00000421150.1	ENSG00000227344.2	1551	1398.83	168.56	4.00	2.69	100.00
ENST00000402038.7	ENSG00000227345.8	4128	3975.83	1317.76	11.00	7.41	14.11
ENST00000492350.2	ENSG00000227345.8	556	403.91	21.25	1.75	1.18	2.24
ENST00000497481.1	ENSG00000227345.8	424	271.98	0.00	0.00	0.00	0.00
ENST00000610922.1	ENSG00000227345.8	1487	1334.83	28.31	0.70	0.47	0.90
ENST00000611974.4	ENSG00000227345.8	1242	1089.83	565.53	17.22	11.60	22.09
ENST00000614063.4	ENSG00000227345.8	3473	3320.83	0.00	0.00	0.00	0.00
ENST00000616448.1	ENSG00000227345.8	3197	3044.83	4339.22	47.28	31.86	60.66
ENST00000447355.1	ENSG00000227347.1	1390	1237.83	269.47	7.22	4.87	100.00
ENST00000430499.1	ENSG00000227348.1	799	646.85	1.00	0.05	0.03	100.00
ENST00000444105.1	ENSG00000227349.1	496	343.94	0.00	0.00	0.00	0.00
ENST00000422463.1	ENSG00000227350.1	466	313.95	0.00	0.00	0.00	0.00
ENST00000429190.2	ENSG00000227351.2	847	694.84	4.00	0.19	0.13	100.00
ENST00000435037.1	ENSG00000227352.1	321	169.21	0.00	0.00	0.00	0.00
ENST00000448325.1	ENSG00000227353.1	597	444.90	0.00	0.00	0.00	0.00
ENST00000456602.5	ENSG00000227354.6	1756	1603.83	2.00	0.04	0.03	43.28
ENST00000606049.1	ENSG00000227354.6	2427	2274.83	0.00	0.00	0.00	0.00
ENST00000606584.5	ENSG00000227354.6	1030	877.83	0.00	0.00	0.00	0.00
ENST00000607864.1	ENSG00000227354.6	764	611.86	1.00	0.05	0.04	56.72
ENST00000440807.1	ENSG00000227355.2	440	287.96	1.00	0.12	0.08	58.50
ENST00000635872.1	ENSG00000227355.2	471	318.95	0.00	0.00	0.00	0.00
ENST00000637073.1	ENSG00000227355.2	558	405.91	1.00	0.08	0.06	41.50
ENST00000637541.1	ENSG00000227355.2	571	418.91	0.00	0.00	0.00	0.00
ENST00000427379.2	ENSG00000227356.2	418	265.98	0.00	0.00	0.00	0.00
ENST00000445213.1	ENSG00000227358.1	355	203.07	0.00	0.00	0.00	0.00
ENST00000424612.1	ENSG00000227359.1	561	408.91	0.00	0.00	0.00	0.00
ENST00000433486.1	ENSG00000227360.1	400	248.00	0.00	0.00	0.00	0.00
ENST00000449072.1	ENSG00000227360.1	533	380.92	0.00	0.00	0.00	0.00
ENST00000416921.1	ENSG00000227361.1	246	95.58	0.00	0.00	0.00	0.00
ENST00000451101.1	ENSG00000227363.1	717	564.87	0.00	0.00	0.00	0.00
ENST00000457813.1	ENSG00000227364.1	368	216.04	0.00	0.00	0.00	0.00
ENST00000415333.1	ENSG00000227365.1	468	315.95	0.00	0.00	0.00	0.00
ENST00000421957.1	ENSG00000227367.1	1288	1135.83	2.00	0.06	0.04	100.00
ENST00000415020.1	ENSG00000227368.1	547	394.92	0.00	0.00	0.00	0.00
ENST00000417586.1	ENSG00000227370.1	456	303.95	2.00	0.22	0.15	100.00
ENST00000413598.1	ENSG00000227371.1	418	265.98	0.00	0.00	0.00	0.00
ENST00000418088.5	ENSG00000227372.11	3329	3176.83	0.00	0.00	0.00	0.00
ENST00000419973.1	ENSG00000227372.11	657	504.88	0.00	0.00	0.00	0.00
ENST00000423764.5	ENSG00000227372.11	2875	2722.83	122.19	1.49	1.00	23.34
ENST00000452079.5	ENSG00000227372.11	6358	6205.83	9.83	0.05	0.04	0.82
ENST00000587071.5	ENSG00000227372.11	737	584.86	0.00	0.00	0.00	0.00
ENST00000608600.1	ENSG00000227372.11	597	444.90	0.00	0.00	0.00	0.00
ENST00000624167.1	ENSG00000227372.11	988	835.83	0.00	0.00	0.00	0.00
ENST00000624948.1	ENSG00000227372.11	714	561.87	3.58	0.21	0.14	3.31
ENST00000636630.1	ENSG00000227372.11	2529	2376.83	70.22	0.98	0.66	15.37
ENST00000637775.1	ENSG00000227372.11	1455	1302.83	143.18	3.65	2.46	57.16
ENST00000419983.5	ENSG00000227373.5	535	382.92	0.00	0.00	0.00	0.00
ENST00000426899.5	ENSG00000227373.5	688	535.87	0.00	0.00	0.00	0.00
ENST00000430592.1	ENSG00000227373.5	448	295.96	0.00	0.00	0.00	0.00
ENST00000454467.5	ENSG00000227373.5	361	209.06	0.00	0.00	0.00	0.00
ENST00000428273.1	ENSG00000227374.1	495	342.94	0.00	0.00	0.00	0.00
ENST00000414529.5	ENSG00000227375.5	499	346.93	0.00	0.00	0.00	0.00
ENST00000430666.1	ENSG00000227375.5	1694	1541.83	0.00	0.00	0.00	0.00
ENST00000435241.1	ENSG00000227376.1	552	399.91	25.80	2.14	1.44	100.00
ENST00000414143.1	ENSG00000227379.2	492	339.94	34.00	3.32	2.24	100.00
ENST00000455776.1	ENSG00000227382.1	1070	917.83	7.00	0.25	0.17	100.00
ENST00000439099.1	ENSG00000227383.1	327	175.18	2.00	0.38	0.26	100.00
ENST00000412197.1	ENSG00000227386.1	209	61.16	0.00	0.00	0.00	0.00
ENST00000431981.2	ENSG00000227388.2	472	319.95	3.00	0.31	0.21	100.00
ENST00000574939.1	ENSG00000227388.2	546	393.92	0.00	0.00	0.00	0.00
ENST00000438101.1	ENSG00000227391.1	3837	3684.83	0.00	0.00	0.00	0.00
ENST00000392227.2	ENSG00000227392.1	1124	971.83	8.00	0.27	0.18	100.00
ENST00000416609.1	ENSG00000227393.1	845	692.84	0.00	0.00	0.00	0.00
ENST00000455212.1	ENSG00000227394.1	582	429.90	0.00	0.00	0.00	0.00
ENST00000424793.1	ENSG00000227395.1	1781	1628.83	0.00	0.00	0.00	0.00
ENST00000440057.1	ENSG00000227397.1	190	44.79	0.00	0.00	0.00	0.00
ENST00000429315.3	ENSG00000227398.3	4898	4745.83	84.26	0.59	0.40	100.00
ENST00000422570.1	ENSG00000227399.1	483	330.94	0.00	0.00	0.00	0.00
ENST00000424322.1	ENSG00000227400.2	586	433.90	0.00	0.00	0.00	0.00
ENST00000454312.1	ENSG00000227400.2	555	402.91	0.00	0.00	0.00	0.00
ENST00000454537.1	ENSG00000227400.2	427	274.97	0.00	0.00	0.00	0.00
ENST00000432310.1	ENSG00000227401.1	284	132.58	0.00	0.00	0.00	0.00
ENST00000436506.1	ENSG00000227403.1	765	612.86	0.00	0.00	0.00	0.00
ENST00000439050.1	ENSG00000227403.1	2333	2180.83	0.00	0.00	0.00	0.00
ENST00000423953.1	ENSG00000227404.1	1409	1256.83	0.00	0.00	0.00	0.00
ENST00000444889.1	ENSG00000227406.1	1784	1631.83	0.00	0.00	0.00	0.00
ENST00000457113.1	ENSG00000227407.1	529	376.92	46.00	4.05	2.73	100.00
ENST00000440059.1	ENSG00000227408.1	1023	870.83	0.00	0.00	0.00	0.00
ENST00000432683.1	ENSG00000227409.1	459	306.95	137.98	14.91	10.05	100.00
ENST00000412284.1	ENSG00000227411.1	1225	1072.83	0.00	0.00	0.00	0.00
ENST00000423835.1	ENSG00000227412.1	1218	1065.83	0.00	0.00	0.00	0.00
ENST00000442557.1	ENSG00000227413.1	355	203.07	1.00	0.16	0.11	100.00
ENST00000417484.1	ENSG00000227416.2	429	276.97	0.00	0.00	0.00	0.00
ENST00000432760.2	ENSG00000227417.3	643	490.89	83.00	5.61	3.78	100.00
ENST00000454040.5	ENSG00000227418.6	1590	1437.83	0.00	0.00	0.00	0.00
ENST00000606314.1	ENSG00000227418.6	759	606.86	0.00	0.00	0.00	0.00
ENST00000430519.1	ENSG00000227421.1	621	468.89	0.00	0.00	0.00	0.00
ENST00000414690.2	ENSG00000227423.2	905	752.83	0.00	0.00	0.00	0.00
ENST00000424704.1	ENSG00000227425.1	264	112.98	0.00	0.00	0.00	0.00
ENST00000411800.1	ENSG00000227426.1	887	734.84	0.00	0.00	0.00	0.00
ENST00000416450.1	ENSG00000227427.1	973	820.83	0.00	0.00	0.00	0.00
ENST00000442718.1	ENSG00000227430.1	389	237.01	0.00	0.00	0.00	0.00
ENST00000417781.5	ENSG00000227431.5	556	403.91	0.00	0.00	0.00	0.00
ENST00000428190.1	ENSG00000227431.5	333	181.15	0.00	0.00	0.00	0.00
ENST00000429882.1	ENSG00000227432.1	519	366.93	1.00	0.09	0.06	100.00
ENST00000434369.1	ENSG00000227433.1	367	215.04	3.00	0.46	0.31	100.00
ENST00000426224.2	ENSG00000227434.2	625	472.89	0.00	0.00	0.00	0.00
ENST00000432690.1	ENSG00000227436.1	571	418.91	6.00	0.48	0.32	100.00
ENST00000454541.1	ENSG00000227437.1	627	474.89	0.00	0.00	0.00	0.00
ENST00000454245.1	ENSG00000227438.1	672	519.88	0.00	0.00	0.00	0.00
ENST00000441906.1	ENSG00000227439.1	166	26.42	0.00	0.00	0.00	0.00
ENST00000430660.1	ENSG00000227440.1	441	288.96	3.00	0.34	0.23	100.00
ENST00000424386.2	ENSG00000227443.2	392	240.01	0.00	0.00	0.00	0.00
ENST00000426983.1	ENSG00000227444.1	750	597.86	0.00	0.00	0.00	0.00
ENST00000441524.1	ENSG00000227445.1	1141	988.83	0.00	0.00	0.00	0.00
ENST00000381172.3	ENSG00000227447.1	446	293.96	0.00	0.00	0.00	0.00
ENST00000377614.7	ENSG00000227449.8	1890	1737.83	126.31	2.41	1.63	57.48
ENST00000451282.2	ENSG00000227449.8	293	141.45	0.00	0.00	0.00	0.00
ENST00000452826.2	ENSG00000227449.8	1807	1654.83	88.97	1.78	1.20	42.52
ENST00000427917.1	ENSG00000227453.1	963	810.83	0.00	0.00	0.00	0.00
ENST00000450281.1	ENSG00000227454.2	899	746.84	0.00	0.00	0.00	0.00
ENST00000456118.1	ENSG00000227455.2	311	159.28	0.00	0.00	0.00	0.00
ENST00000605741.1	ENSG00000227455.2	3881	3728.83	10.00	0.09	0.06	100.00
ENST00000416145.1	ENSG00000227456.7	396	244.00	1.90	0.26	0.17	34.31
ENST00000419881.6	ENSG00000227456.7	910	757.83	0.00	0.00	0.00	0.00
ENST00000428914.2	ENSG00000227456.7	655	502.88	4.00	0.26	0.18	35.12
ENST00000430922.3	ENSG00000227456.7	2086	1933.83	5.00	0.09	0.06	11.42
ENST00000609062.1	ENSG00000227456.7	863	710.84	0.00	0.00	0.00	0.00
ENST00000609947.1	ENSG00000227456.7	892	739.84	0.00	0.00	0.00	0.00
ENST00000619549.1	ENSG00000227456.7	637	484.89	2.10	0.14	0.10	19.16
ENST00000630751.2	ENSG00000227456.7	725	572.86	0.00	0.00	0.00	0.00
ENST00000446029.1	ENSG00000227459.1	348	196.09	0.00	0.00	0.00	0.00
ENST00000426373.1	ENSG00000227462.1	327	175.18	1.02	0.19	0.13	100.00
ENST00000423515.2	ENSG00000227463.2	2007	1854.83	0.00	0.00	0.00	0.00
ENST00000423883.1	ENSG00000227465.1	535	382.92	0.00	0.00	0.00	0.00
ENST00000424138.1	ENSG00000227466.1	456	303.95	0.00	0.00	0.00	0.00
ENST00000450804.3	ENSG00000227467.3	2450	2297.83	2.00	0.03	0.02	100.00
ENST00000412518.1	ENSG00000227468.4	357	205.07	0.00	0.00	0.00	0.00
ENST00000420153.1	ENSG00000227468.4	166	26.42	0.00	0.00	0.00	0.00
ENST00000427543.1	ENSG00000227468.4	230	80.40	0.00	0.00	0.00	0.00
ENST00000428654.1	ENSG00000227468.4	216	67.47	0.00	0.00	0.00	0.00
ENST00000449240.1	ENSG00000227470.1	153	18.03	0.00	0.00	0.00	0.00
ENST00000423958.2	ENSG00000227471.8	1035	882.83	2.01	0.08	0.05	37.40
ENST00000457545.6	ENSG00000227471.8	1621	1468.83	0.00	0.00	0.00	0.00
ENST00000467156.1	ENSG00000227471.8	1989	1836.83	7.00	0.13	0.09	62.60
ENST00000423978.1	ENSG00000227473.1	907	754.83	0.00	0.00	0.00	0.00
ENST00000445338.1	ENSG00000227474.1	864	711.84	32.01	1.49	1.01	100.00
ENST00000412439.1	ENSG00000227475.1	187	42.33	0.00	0.00	0.00	0.00
ENST00000434401.1	ENSG00000227477.1	2065	1912.83	0.00	0.00	0.00	0.00
ENST00000445571.1	ENSG00000227477.1	553	400.91	0.00	0.00	0.00	0.00
ENST00000457178.1	ENSG00000227479.1	429	276.97	0.00	0.00	0.00	0.00
ENST00000412781.2	ENSG00000227480.2	795	642.85	0.00	0.00	0.00	0.00
ENST00000455149.1	ENSG00000227481.1	577	424.91	0.00	0.00	0.00	0.00
ENST00000428292.1	ENSG00000227482.1	1223	1070.83	0.00	0.00	0.00	0.00
ENST00000453835.1	ENSG00000227484.1	531	378.92	23.00	2.01	1.36	100.00
ENST00000418091.1	ENSG00000227485.1	359	207.06	0.00	0.00	0.00	0.00
ENST00000452532.1	ENSG00000227486.1	1007	854.83	5.00	0.19	0.13	100.00
ENST00000526229.1	ENSG00000227487.3	1081	928.83	0.00	0.00	0.00	0.00
ENST00000533638.1	ENSG00000227487.3	618	465.89	0.00	0.00	0.00	0.00
ENST00000405679.3	ENSG00000227488.2	527	374.92	0.00	0.00	0.00	0.00
ENST00000445093.1	ENSG00000227489.1	653	500.88	0.00	0.00	0.00	0.00
ENST00000450600.1	ENSG00000227491.1	1149	996.83	0.00	0.00	0.00	0.00
ENST00000444359.1	ENSG00000227492.1	846	693.84	13.50	0.65	0.43	100.00
ENST00000439389.1	ENSG00000227493.1	936	783.83	0.00	0.00	0.00	0.00
ENST00000430663.2	ENSG00000227494.2	563	410.91	0.00	0.00	0.00	0.00
ENST00000438266.1	ENSG00000227495.1	583	430.90	52.00	4.00	2.70	100.00
ENST00000448264.1	ENSG00000227496.1	1530	1377.83	1.00	0.02	0.02	100.00
ENST00000445594.1	ENSG00000227497.1	1829	1676.83	0.00	0.00	0.00	0.00
ENST00000442567.2	ENSG00000227498.2	574	421.91	0.00	0.00	0.00	0.00
ENST00000452998.1	ENSG00000227499.1	253	102.31	0.00	0.00	0.00	0.00
ENST00000316097.12	ENSG00000227500.9	2684	2531.83	252.08	3.30	2.23	3.89
ENST00000409472.5	ENSG00000227500.9	2394	2241.83	1796.57	26.59	17.92	31.30
ENST00000411971.5	ENSG00000227500.9	783	630.85	25.96	1.37	0.92	1.61
ENST00000414057.6	ENSG00000227500.9	1477	1324.83	35.58	0.89	0.60	1.05
ENST00000452128.6	ENSG00000227500.9	718	565.87	130.15	7.63	5.14	8.98
ENST00000460767.5	ENSG00000227500.9	569	416.91	2.00	0.16	0.11	0.19
ENST00000472442.2	ENSG00000227500.9	2973	2820.83	189.87	2.23	1.50	2.63
ENST00000489554.1	ENSG00000227500.9	573	420.91	0.00	0.00	0.00	0.00
ENST00000585335.1	ENSG00000227500.9	432	279.97	1.00	0.12	0.08	0.14
ENST00000588555.1	ENSG00000227500.9	1785	1632.83	3.00	0.06	0.04	0.07
ENST00000588907.2	ENSG00000227500.9	547	394.92	53.37	4.48	3.02	5.28
ENST00000590266.5	ENSG00000227500.9	570	417.91	103.25	8.20	5.52	9.65
ENST00000621748.1	ENSG00000227500.9	1172	1019.83	919.48	29.91	20.16	35.21
ENST00000434296.2	ENSG00000227502.2	2755	2602.83	2.00	0.03	0.02	100.00
ENST00000458303.1	ENSG00000227505.1	298	146.40	0.00	0.00	0.00	0.00
ENST00000429299.2	ENSG00000227507.2	897	744.84	58.70	2.61	1.76	33.84
ENST00000446745.2	ENSG00000227507.2	853	700.84	29.18	1.38	0.93	17.88
ENST00000482429.1	ENSG00000227507.2	1388	1235.83	131.67	3.53	2.38	45.75
ENST00000483972.1	ENSG00000227507.2	738	585.86	3.45	0.20	0.13	2.53
ENST00000422894.5	ENSG00000227508.6	318	166.23	0.00	0.00	0.00	0.00
ENST00000438622.1	ENSG00000227508.6	346	194.10	0.00	0.00	0.00	0.00
ENST00000607074.1	ENSG00000227508.6	3265	3112.83	0.00	0.00	0.00	0.00
ENST00000451348.1	ENSG00000227509.1	727	574.86	3.00	0.17	0.12	100.00
ENST00000414201.3	ENSG00000227510.3	704	551.87	0.00	0.00	0.00	0.00
ENST00000618872.1	ENSG00000227510.3	1600	1447.83	0.00	0.00	0.00	0.00
ENST00000444765.1	ENSG00000227511.1	862	709.84	0.00	0.00	0.00	0.00
ENST00000439501.1	ENSG00000227512.1	864	711.84	5.00	0.23	0.16	100.00
ENST00000453101.1	ENSG00000227513.1	868	715.84	3.00	0.14	0.09	100.00
ENST00000422478.3	ENSG00000227514.3	521	368.93	0.00	0.00	0.00	0.00
ENST00000455429.3	ENSG00000227515.3	424	271.98	0.00	0.00	0.00	0.00
ENST00000417465.1	ENSG00000227516.1	403	250.99	0.00	0.00	0.00	0.00
ENST00000433856.5	ENSG00000227517.6	3085	2932.83	0.00	0.00	0.00	0.00
ENST00000587241.1	ENSG00000227517.6	565	412.91	0.00	0.00	0.00	0.00
ENST00000588185.1	ENSG00000227517.6	437	284.97	0.00	0.00	0.00	0.00
ENST00000588501.5	ENSG00000227517.6	294	142.44	0.00	0.00	0.00	0.00
ENST00000591334.5	ENSG00000227517.6	620	467.89	0.00	0.00	0.00	0.00
ENST00000408365.1	ENSG00000227518.4	138	10.17	0.00	0.00	0.00	0.00
ENST00000422679.1	ENSG00000227518.4	2923	2770.83	95.63	1.15	0.77	100.00
ENST00000430449.1	ENSG00000227519.1	473	320.95	0.00	0.00	0.00	0.00
ENST00000420303.2	ENSG00000227521.2	988	835.83	0.00	0.00	0.00	0.00
ENST00000412792.1	ENSG00000227523.1	311	159.28	6.00	1.25	0.84	100.00
ENST00000480903.1	ENSG00000227525.4	738	585.86	7.73	0.44	0.30	100.00
ENST00000436207.2	ENSG00000227527.2	661	508.88	0.00	0.00	0.00	0.00
ENST00000422052.5	ENSG00000227528.5	428	275.97	0.00	0.00	0.00	0.00
ENST00000432995.1	ENSG00000227528.5	337	185.13	3.04	0.55	0.37	100.00
ENST00000435636.5	ENSG00000227528.5	467	314.95	0.00	0.00	0.00	0.00
ENST00000426204.1	ENSG00000227531.1	744	591.86	0.00	0.00	0.00	0.00
ENST00000440683.1	ENSG00000227532.1	193	47.29	0.00	0.00	0.00	0.00
ENST00000416689.1	ENSG00000227533.5	3075	2922.83	6.58	0.07	0.05	39.05
ENST00000431759.5	ENSG00000227533.5	1124	971.83	3.42	0.12	0.08	60.95
ENST00000433173.1	ENSG00000227534.1	968	815.83	0.00	0.00	0.00	0.00
ENST00000422930.2	ENSG00000227535.2	254	103.28	0.00	0.00	0.00	0.00
ENST00000454743.1	ENSG00000227536.1	1566	1413.83	41.00	0.96	0.65	100.00
ENST00000422120.1	ENSG00000227537.1	335	183.14	0.00	0.00	0.00	0.00
ENST00000391730.2	ENSG00000227538.1	1133	980.83	0.00	0.00	0.00	0.00
ENST00000394864.2	ENSG00000227540.1	635	482.89	8.11	0.56	0.38	39.14
ENST00000457147.1	ENSG00000227540.1	762	609.86	0.00	0.00	0.00	0.00
ENST00000457758.1	ENSG00000227540.1	548	395.92	10.34	0.87	0.58	60.86
ENST00000403720.2	ENSG00000227541.1	688	535.87	8.00	0.50	0.33	100.00
ENST00000419640.1	ENSG00000227542.1	909	756.83	0.00	0.00	0.00	0.00
ENST00000414744.2	ENSG00000227543.4	2143	1990.83	4.08	0.07	0.05	0.68
ENST00000424210.1	ENSG00000227543.4	1551	1398.83	36.98	0.88	0.59	8.73
ENST00000554154.1	ENSG00000227543.4	491	338.94	0.00	0.00	0.00	0.00
ENST00000556050.1	ENSG00000227543.4	871	718.84	2.00	0.09	0.06	0.92
ENST00000584675.1	ENSG00000227543.4	1689	1536.83	417.62	9.02	6.08	89.68
ENST00000430518.2	ENSG00000227544.8	844	691.84	0.00	0.00	0.00	0.00
ENST00000432866.3	ENSG00000227544.8	1414	1261.83	0.00	0.00	0.00	0.00
ENST00000449644.5	ENSG00000227544.8	1651	1498.83	0.00	0.00	0.00	0.00
ENST00000458087.3	ENSG00000227544.8	1286	1133.83	1.00	0.03	0.02	100.00
ENST00000585952.1	ENSG00000227544.8	710	557.87	0.00	0.00	0.00	0.00
ENST00000429931.1	ENSG00000227545.1	906	753.83	0.00	0.00	0.00	0.00
ENST00000527276.1	ENSG00000227547.3	913	760.83	0.00	0.00	0.00	0.00
ENST00000431057.1	ENSG00000227549.1	517	364.93	0.00	0.00	0.00	0.00
ENST00000390382.3	ENSG00000227550.2	345	193.10	0.00	0.00	0.00	0.00
ENST00000415041.1	ENSG00000227551.1	1593	1440.83	0.00	0.00	0.00	0.00
ENST00000451829.1	ENSG00000227554.1	364	212.05	0.00	0.00	0.00	0.00
ENST00000426593.1	ENSG00000227555.1	2720	2567.83	0.00	0.00	0.00	0.00
ENST00000419107.1	ENSG00000227556.1	107	1.43	0.00	0.00	0.00	0.00
ENST00000429526.1	ENSG00000227557.1	346	194.10	0.00	0.00	0.00	0.00
ENST00000420976.1	ENSG00000227560.1	390	238.01	4.00	0.56	0.38	100.00
ENST00000446340.1	ENSG00000227562.1	585	432.90	0.00	0.00	0.00	0.00
ENST00000427702.1	ENSG00000227563.1	440	287.96	0.00	0.00	0.00	0.00
ENST00000439454.2	ENSG00000227564.2	693	540.87	0.00	0.00	0.00	0.00
ENST00000458433.1	ENSG00000227568.1	740	587.86	2.00	0.11	0.08	100.00
ENST00000414855.1	ENSG00000227573.2	607	454.90	5.00	0.36	0.25	100.00
ENST00000456683.2	ENSG00000227574.2	476	323.94	0.00	0.00	0.00	0.00
ENST00000454716.1	ENSG00000227578.1	778	625.85	2.00	0.11	0.07	100.00
ENST00000438575.5	ENSG00000227579.5	798	645.85	0.00	0.00	0.00	0.00
ENST00000458070.1	ENSG00000227579.5	546	393.92	0.00	0.00	0.00	0.00
ENST00000453704.2	ENSG00000227581.2	622	469.89	4.00	0.28	0.19	100.00
ENST00000435875.1	ENSG00000227582.2	1135	982.83	33.09	1.12	0.75	58.56
ENST00000590130.1	ENSG00000227582.2	980	827.83	19.72	0.79	0.53	41.44
ENST00000419176.1	ENSG00000227583.1	745	592.86	3.00	0.17	0.11	100.00
ENST00000435821.1	ENSG00000227584.1	1375	1222.83	0.00	0.00	0.00	0.00
ENST00000419031.2	ENSG00000227585.2	858	705.84	0.00	0.00	0.00	0.00
ENST00000469206.1	ENSG00000227586.5	341	189.12	15.01	2.63	1.77	100.00
ENST00000447256.2	ENSG00000227588.2	426	273.97	0.00	0.00	0.00	0.00
ENST00000443034.1	ENSG00000227589.1	754	601.86	0.00	0.00	0.00	0.00
ENST00000429024.1	ENSG00000227590.2	411	258.99	0.00	0.00	0.00	0.00
ENST00000441672.1	ENSG00000227591.5	449	296.96	0.00	0.00	0.00	0.00
ENST00000445272.5	ENSG00000227591.5	381	229.02	0.00	0.00	0.00	0.00
ENST00000441918.1	ENSG00000227592.1	722	569.86	0.00	0.00	0.00	0.00
ENST00000446318.2	ENSG00000227593.2	950	797.83	1.00	0.04	0.03	100.00
ENST00000447560.1	ENSG00000227597.1	1131	978.83	1.00	0.03	0.02	100.00
ENST00000444102.1	ENSG00000227598.1	385	233.01	0.00	0.00	0.00	0.00
ENST00000412519.1	ENSG00000227599.1	1586	1433.83	0.00	0.00	0.00	0.00
ENST00000415663.1	ENSG00000227602.1	330	178.16	0.00	0.00	0.00	0.00
ENST00000445280.1	ENSG00000227603.1	691	538.87	1.00	0.06	0.04	100.00
ENST00000498134.1	ENSG00000227604.3	345	193.10	0.00	0.00	0.00	0.00
ENST00000419624.1	ENSG00000227606.2	500	347.93	0.00	0.00	0.00	0.00
ENST00000456482.2	ENSG00000227607.2	255	104.25	0.00	0.00	0.00	0.00
ENST00000432739.1	ENSG00000227609.2	290	138.49	0.00	0.00	0.00	0.00
ENST00000415252.1	ENSG00000227610.1	457	304.95	0.00	0.00	0.00	0.00
ENST00000422527.1	ENSG00000227611.1	555	402.91	0.00	0.00	0.00	0.00
ENST00000418582.1	ENSG00000227613.1	964	811.83	2.00	0.08	0.06	100.00
ENST00000428553.1	ENSG00000227615.1	399	247.00	256.88	34.50	23.25	100.00
ENST00000426849.1	ENSG00000227616.1	329	177.17	0.00	0.00	0.00	0.00
ENST00000425636.6	ENSG00000227617.8	2890	2737.83	0.00	0.00	0.00	0.00
ENST00000594898.1	ENSG00000227617.8	499	346.93	0.00	0.00	0.00	0.00
ENST00000594941.5	ENSG00000227617.8	770	617.85	0.00	0.00	0.00	0.00
ENST00000599361.5	ENSG00000227617.8	536	383.92	0.00	0.00	0.00	0.00
ENST00000599755.5	ENSG00000227617.8	417	264.98	0.00	0.00	0.00	0.00
ENST00000600693.5	ENSG00000227617.8	715	562.87	0.00	0.00	0.00	0.00
ENST00000607993.5	ENSG00000227617.8	489	336.94	0.00	0.00	0.00	0.00
ENST00000609665.5	ENSG00000227617.8	757	604.86	0.00	0.00	0.00	0.00
ENST00000609766.5	ENSG00000227617.8	642	489.89	0.00	0.00	0.00	0.00
ENST00000614990.4	ENSG00000227617.8	668	515.88	0.00	0.00	0.00	0.00
ENST00000627467.2	ENSG00000227617.8	541	388.92	0.00	0.00	0.00	0.00
ENST00000443993.1	ENSG00000227619.1	2449	2296.83	0.00	0.00	0.00	0.00
ENST00000533887.1	ENSG00000227620.4	760	607.86	0.00	0.00	0.00	0.00
ENST00000420550.1	ENSG00000227621.1	809	656.85	2.20	0.11	0.08	100.00
ENST00000433830.1	ENSG00000227623.1	235	85.11	0.00	0.00	0.00	0.00
ENST00000338402.6	ENSG00000227624.2	276	124.71	0.00	0.00	0.00	0.00
ENST00000413855.2	ENSG00000227625.2	208	60.27	0.00	0.00	0.00	0.00
ENST00000442269.1	ENSG00000227627.2	663	510.88	0.00	0.00	0.00	0.00
ENST00000637995.1	ENSG00000227627.2	2090	1937.83	176.25	3.02	2.03	100.00
ENST00000456738.1	ENSG00000227629.1	342	190.11	0.00	0.00	0.00	0.00
ENST00000437601.2	ENSG00000227630.2	3793	3640.83	0.00	0.00	0.00	0.00
ENST00000430381.1	ENSG00000227632.2	618	465.89	18.08	1.29	0.87	100.00
ENST00000423333.1	ENSG00000227633.1	912	759.83	0.00	0.00	0.00	0.00
ENST00000452982.1	ENSG00000227634.2	497	344.93	0.00	0.00	0.00	0.00
ENST00000635451.1	ENSG00000227634.2	896	743.84	0.00	0.00	0.00	0.00
ENST00000420603.1	ENSG00000227635.1	432	279.97	0.00	0.00	0.00	0.00
ENST00000440352.2	ENSG00000227638.2	935	782.83	94.01	3.98	2.68	100.00
ENST00000438290.2	ENSG00000227640.2	3287	3134.83	2.00	0.02	0.01	100.00
ENST00000438361.2	ENSG00000227644.2	280	128.64	0.00	0.00	0.00	0.00
ENST00000438336.2	ENSG00000227645.2	674	521.88	0.00	0.00	0.00	0.00
ENST00000433534.1	ENSG00000227646.7	1005	852.83	0.00	0.00	0.00	0.00
ENST00000478318.6	ENSG00000227646.7	627	474.89	4.00	0.28	0.19	100.00
ENST00000457611.1	ENSG00000227649.1	483	330.94	1.00	0.10	0.07	100.00
ENST00000427740.1	ENSG00000227653.1	390	238.01	0.30	0.04	0.03	100.00
ENST00000443077.1	ENSG00000227657.1	631	478.89	0.00	0.00	0.00	0.00
ENST00000432405.1	ENSG00000227658.1	381	229.02	0.00	0.00	0.00	0.00
ENST00000430125.1	ENSG00000227659.1	695	542.87	0.00	0.00	0.00	0.00
ENST00000413845.1	ENSG00000227660.1	714	561.87	2.00	0.12	0.08	100.00
ENST00000440206.1	ENSG00000227661.1	761	608.86	0.00	0.00	0.00	0.00
ENST00000427639.1	ENSG00000227663.1	268	116.88	0.00	0.00	0.00	0.00
ENST00000445119.1	ENSG00000227666.1	316	164.24	23.24	4.69	3.16	100.00
ENST00000434394.1	ENSG00000227667.1	243	92.71	0.00	0.00	0.00	0.00
ENST00000421406.1	ENSG00000227671.4	1465	1312.83	173.00	4.37	2.95	24.75
ENST00000606173.1	ENSG00000227671.4	430	277.97	22.71	2.71	1.83	15.34
ENST00000606212.1	ENSG00000227671.4	637	484.89	14.77	1.01	0.68	5.72
ENST00000606454.1	ENSG00000227671.4	660	507.88	146.52	9.57	6.45	54.19
ENST00000432858.1	ENSG00000227673.1	157	20.47	0.00	0.00	0.00	0.00
ENST00000456627.1	ENSG00000227674.1	1878	1725.83	4.00	0.08	0.05	100.00
ENST00000450187.2	ENSG00000227676.3	348	196.09	0.00	0.00	0.00	0.00
ENST00000620874.1	ENSG00000227676.3	626	473.89	0.00	0.00	0.00	0.00
ENST00000415964.2	ENSG00000227678.7	830	677.84	8.46	0.41	0.28	100.00
ENST00000591297.1	ENSG00000227678.7	769	616.85	0.00	0.00	0.00	0.00
ENST00000609978.5	ENSG00000227678.7	944	791.83	0.00	0.00	0.00	0.00
ENST00000614735.4	ENSG00000227678.7	1040	887.83	0.00	0.00	0.00	0.00
ENST00000617353.1	ENSG00000227678.7	725	572.86	0.00	0.00	0.00	0.00
ENST00000622734.1	ENSG00000227678.7	908	755.83	0.00	0.00	0.00	0.00
ENST00000423458.1	ENSG00000227679.1	397	245.00	0.00	0.00	0.00	0.00
ENST00000435291.1	ENSG00000227680.1	549	396.91	0.00	0.00	0.00	0.00
ENST00000427015.1	ENSG00000227681.5	773	620.85	1.00	0.05	0.04	100.00
ENST00000432506.5	ENSG00000227681.5	406	253.99	0.00	0.00	0.00	0.00
ENST00000434985.1	ENSG00000227681.5	413	260.98	0.00	0.00	0.00	0.00
ENST00000442094.5	ENSG00000227681.5	404	251.99	0.00	0.00	0.00	0.00
ENST00000412323.1	ENSG00000227682.2	255	104.25	0.00	0.00	0.00	0.00
ENST00000616464.1	ENSG00000227682.2	443	290.96	0.00	0.00	0.00	0.00
ENST00000422807.1	ENSG00000227683.1	535	382.92	0.00	0.00	0.00	0.00
ENST00000457096.1	ENSG00000227684.2	498	345.93	1.00	0.10	0.06	11.91
ENST00000633627.1	ENSG00000227684.2	573	420.91	9.00	0.71	0.48	88.09
ENST00000428134.1	ENSG00000227685.1	620	467.89	0.00	0.00	0.00	0.00
ENST00000421166.1	ENSG00000227687.1	230	80.40	0.00	0.00	0.00	0.00
ENST00000451198.2	ENSG00000227688.2	662	509.88	2.00	0.13	0.09	100.00
ENST00000456184.1	ENSG00000227689.1	254	103.28	0.00	0.00	0.00	0.00
ENST00000444288.1	ENSG00000227692.1	531	378.92	11.00	0.96	0.65	100.00
ENST00000447621.1	ENSG00000227693.1	574	421.91	0.00	0.00	0.00	0.00
ENST00000437246.1	ENSG00000227694.1	471	318.95	29.38	3.06	2.06	100.00
ENST00000427093.5	ENSG00000227695.5	474	321.95	1.00	0.10	0.07	80.79
ENST00000434409.1	ENSG00000227695.5	2034	1881.83	1.39	0.02	0.02	19.21
ENST00000432411.1	ENSG00000227698.1	447	294.96	0.00	0.00	0.00	0.00
ENST00000415381.1	ENSG00000227700.1	517	364.93	14.00	1.27	0.86	100.00
ENST00000413718.1	ENSG00000227702.1	575	422.91	0.00	0.00	0.00	0.00
ENST00000430250.1	ENSG00000227704.1	335	183.14	0.00	0.00	0.00	0.00
ENST00000435057.1	ENSG00000227705.1	485	332.94	0.00	0.00	0.00	0.00
ENST00000412872.3	ENSG00000227706.3	1605	1452.83	0.00	0.00	0.00	0.00
ENST00000427380.1	ENSG00000227707.1	333	181.15	0.00	0.00	0.00	0.00
ENST00000429916.1	ENSG00000227708.1	357	205.07	0.00	0.00	0.00	0.00
ENST00000490318.1	ENSG00000227709.4	1060	907.83	5.00	0.18	0.12	100.00
ENST00000442890.1	ENSG00000227710.1	346	194.10	0.00	0.00	0.00	0.00
ENST00000621770.1	ENSG00000227711.3	772	619.85	0.00	0.00	0.00	0.00
ENST00000457719.1	ENSG00000227712.1	898	745.84	6.00	0.27	0.18	100.00
ENST00000433724.1	ENSG00000227713.1	493	340.94	0.00	0.00	0.00	0.00
ENST00000456255.1	ENSG00000227713.1	389	237.01	0.00	0.00	0.00	0.00
ENST00000439477.1	ENSG00000227714.1	513	360.93	11.00	1.01	0.68	100.00
ENST00000433101.1	ENSG00000227716.1	861	708.84	0.00	0.00	0.00	0.00
ENST00000567652.1	ENSG00000227717.4	2472	2319.83	111.05	1.59	1.07	100.00
ENST00000420828.1	ENSG00000227718.1	832	679.84	0.00	0.00	0.00	0.00
ENST00000449931.1	ENSG00000227719.1	524	371.92	0.00	0.00	0.00	0.00
ENST00000451820.1	ENSG00000227721.1	336	184.13	0.00	0.00	0.00	0.00
ENST00000421214.1	ENSG00000227722.2	548	395.92	0.00	0.00	0.00	0.00
ENST00000636624.1	ENSG00000227722.2	1678	1525.83	0.00	0.00	0.00	0.00
ENST00000452888.1	ENSG00000227723.1	370	218.04	0.00	0.00	0.00	0.00
ENST00000509133.1	ENSG00000227725.3	1104	951.83	67.82	2.36	1.59	100.00
ENST00000445532.1	ENSG00000227726.1	206	58.50	0.00	0.00	0.00	0.00
ENST00000398739.2	ENSG00000227728.2	1371	1218.83	0.00	0.00	0.00	0.00
ENST00000557640.1	ENSG00000227729.3	1201	1048.83	0.00	0.00	0.00	0.00
ENST00000448266.2	ENSG00000227730.2	512	359.93	57.00	5.25	3.54	100.00
ENST00000464343.6	ENSG00000227733.9	1140	987.83	0.00	0.00	0.00	0.00
ENST00000482381.2	ENSG00000227733.9	261	110.06	0.00	0.00	0.00	0.00
ENST00000496508.1	ENSG00000227733.9	2513	2360.83	0.00	0.00	0.00	0.00
ENST00000596091.5	ENSG00000227733.9	741	588.86	0.00	0.00	0.00	0.00
ENST00000596220.1	ENSG00000227733.9	573	420.91	0.00	0.00	0.00	0.00
ENST00000599387.5	ENSG00000227733.9	774	621.85	0.00	0.00	0.00	0.00
ENST00000599640.5	ENSG00000227733.9	4266	4113.83	1.00	0.01	0.01	17.47
ENST00000611286.4	ENSG00000227733.9	1050	897.83	0.00	0.00	0.00	0.00
ENST00000611452.4	ENSG00000227733.9	531	378.92	0.00	0.00	0.00	0.00
ENST00000611617.5	ENSG00000227733.9	1093	940.83	0.00	0.00	0.00	0.00
ENST00000614606.4	ENSG00000227733.9	513	360.93	0.00	0.00	0.00	0.00
ENST00000616018.1	ENSG00000227733.9	1023	870.83	1.00	0.04	0.03	82.53
ENST00000620213.4	ENSG00000227733.9	795	642.85	0.00	0.00	0.00	0.00
ENST00000622642.4	ENSG00000227733.9	648	495.88	0.00	0.00	0.00	0.00
ENST00000628063.2	ENSG00000227733.9	845	692.84	0.00	0.00	0.00	0.00
ENST00000628902.1	ENSG00000227733.9	686	533.87	0.00	0.00	0.00	0.00
ENST00000629702.3	ENSG00000227733.9	1572	1419.83	0.00	0.00	0.00	0.00
ENST00000634551.1	ENSG00000227733.9	1112	959.83	0.00	0.00	0.00	0.00
ENST00000426818.1	ENSG00000227734.1	303	151.35	0.00	0.00	0.00	0.00
ENST00000415043.1	ENSG00000227735.1	297	145.41	0.00	0.00	0.00	0.00
ENST00000454456.1	ENSG00000227736.1	754	601.86	3.00	0.17	0.11	100.00
ENST00000419328.2	ENSG00000227737.2	918	765.83	0.00	0.00	0.00	0.00
ENST00000427142.1	ENSG00000227738.1	901	748.84	0.00	0.00	0.00	0.00
ENST00000426575.1	ENSG00000227740.1	657	504.88	0.00	0.00	0.00	0.00
ENST00000418602.1	ENSG00000227741.1	1578	1425.83	3.00	0.07	0.05	100.00
ENST00000431943.1	ENSG00000227742.1	946	793.83	0.00	0.00	0.00	0.00
ENST00000432702.1	ENSG00000227743.1	378	226.03	0.00	0.00	0.00	0.00
ENST00000455228.1	ENSG00000227744.4	3489	3336.83	0.00	0.00	0.00	0.00
ENST00000452011.1	ENSG00000227745.1	651	498.88	0.00	0.00	0.00	0.00
ENST00000436136.1	ENSG00000227747.2	790	637.85	0.00	0.00	0.00	0.00
ENST00000436295.1	ENSG00000227748.1	455	302.96	0.00	0.00	0.00	0.00
ENST00000439577.1	ENSG00000227751.1	311	159.28	0.00	0.00	0.00	0.00
ENST00000493084.1	ENSG00000227753.3	308	156.30	0.00	0.00	0.00	0.00
ENST00000426024.1	ENSG00000227755.1	163	24.37	0.00	0.00	0.00	0.00
ENST00000454268.1	ENSG00000227755.1	641	488.89	0.00	0.00	0.00	0.00
ENST00000457193.1	ENSG00000227755.1	586	433.90	5.00	0.38	0.26	100.00
ENST00000454622.2	ENSG00000227757.3	682	529.87	0.00	0.00	0.00	0.00
ENST00000435408.1	ENSG00000227758.1	225	75.74	1.00	0.44	0.30	100.00
ENST00000427516.2	ENSG00000227759.2	527	374.92	0.00	0.00	0.00	0.00
ENST00000544546.1	ENSG00000227760.2	283	131.59	0.00	0.00	0.00	0.00
ENST00000502652.2	ENSG00000227762.4	679	526.88	7.00	0.44	0.30	100.00
ENST00000412871.1	ENSG00000227764.1	1204	1051.83	0.00	0.00	0.00	0.00
ENST00000430123.1	ENSG00000227764.1	357	205.07	0.00	0.00	0.00	0.00
ENST00000503948.1	ENSG00000227765.4	512	359.93	0.00	0.00	0.00	0.00
ENST00000429656.1	ENSG00000227766.1	993	840.83	142.79	5.63	3.80	100.00
ENST00000419251.3	ENSG00000227769.7	945	792.83	0.00	0.00	0.00	0.00
ENST00000437897.7	ENSG00000227769.7	1132	979.83	0.00	0.00	0.00	0.00
ENST00000595058.2	ENSG00000227769.7	962	809.83	0.00	0.00	0.00	0.00
ENST00000602182.1	ENSG00000227769.7	542	389.92	0.00	0.00	0.00	0.00
ENST00000611187.1	ENSG00000227769.7	149	15.72	0.00	0.00	0.00	0.00
ENST00000615813.3	ENSG00000227769.7	748	595.86	0.00	0.00	0.00	0.00
ENST00000617699.1	ENSG00000227769.7	351	199.08	0.00	0.00	0.00	0.00
ENST00000626134.2	ENSG00000227769.7	575	422.91	0.00	0.00	0.00	0.00
ENST00000626771.1	ENSG00000227769.7	509	356.93	0.00	0.00	0.00	0.00
ENST00000627336.2	ENSG00000227769.7	772	619.85	0.00	0.00	0.00	0.00
ENST00000627811.1	ENSG00000227769.7	99	0.00	0.00	0.00	0.00	0.00
ENST00000628464.2	ENSG00000227769.7	1315	1162.83	0.00	0.00	0.00	0.00
ENST00000446719.1	ENSG00000227770.1	750	597.86	7.00	0.39	0.26	100.00
ENST00000458371.1	ENSG00000227773.1	448	295.96	0.00	0.00	0.00	0.00
ENST00000417099.1	ENSG00000227775.3	1808	1655.83	13.01	0.26	0.18	16.98
ENST00000418950.2	ENSG00000227775.3	497	344.93	5.14	0.49	0.33	32.21
ENST00000424604.1	ENSG00000227775.3	450	297.96	7.00	0.78	0.53	50.80
ENST00000577672.1	ENSG00000227775.3	409	256.99	0.00	0.00	0.00	0.00
ENST00000457236.1	ENSG00000227776.1	936	783.83	1.00	0.04	0.03	100.00
ENST00000449688.1	ENSG00000227777.1	618	465.89	2.00	0.14	0.10	100.00
ENST00000425910.1	ENSG00000227779.1	285	133.56	0.00	0.00	0.00	0.00
ENST00000442828.2	ENSG00000227782.2	802	649.85	10.03	0.51	0.35	100.00
ENST00000432501.1	ENSG00000227784.1	817	664.85	0.00	0.00	0.00	0.00
ENST00000438795.1	ENSG00000227785.1	332	180.15	0.00	0.00	0.00	0.00
ENST00000440974.1	ENSG00000227788.1	771	618.85	0.00	0.00	0.00	0.00
ENST00000419540.1	ENSG00000227789.1	1134	981.83	0.00	0.00	0.00	0.00
ENST00000421102.6	ENSG00000227790.7	1152	999.83	0.00	0.00	0.00	0.00
ENST00000584636.1	ENSG00000227790.7	572	419.91	0.00	0.00	0.00	0.00
ENST00000428806.2	ENSG00000227791.3	458	305.95	5.00	0.54	0.37	100.00
ENST00000427694.1	ENSG00000227795.1	174	32.19	0.00	0.00	0.00	0.00
ENST00000430010.1	ENSG00000227799.1	1434	1281.83	38.00	0.98	0.66	100.00
ENST00000431870.1	ENSG00000227800.1	16	0.00	0.00	0.00	0.00	0.00
ENST00000446806.1	ENSG00000227802.1	729	576.86	3.26	0.19	0.13	50.26
ENST00000449667.1	ENSG00000227802.1	1266	1113.83	6.23	0.19	0.13	49.74
ENST00000449143.2	ENSG00000227803.2	380	228.02	0.00	0.00	0.00	0.00
ENST00000415692.1	ENSG00000227805.1	466	313.95	0.00	0.00	0.00	0.00
ENST00000423705.1	ENSG00000227806.1	938	785.83	0.00	0.00	0.00	0.00
ENST00000423681.1	ENSG00000227809.1	648	495.88	0.00	0.00	0.00	0.00
ENST00000430373.1	ENSG00000227811.2	2131	1978.83	0.00	0.00	0.00	0.00
ENST00000524935.1	ENSG00000227811.2	779	626.85	0.00	0.00	0.00	0.00
ENST00000454534.1	ENSG00000227813.1	490	337.94	4.00	0.39	0.26	100.00
ENST00000511924.1	ENSG00000227814.3	393	241.00	0.00	0.00	0.00	0.00
ENST00000440296.2	ENSG00000227815.2	795	642.85	1.00	0.05	0.03	100.00
ENST00000507474.1	ENSG00000227817.4	1976	1823.83	0.00	0.00	0.00	0.00
ENST00000430905.1	ENSG00000227818.1	453	300.96	0.00	0.00	0.00	0.00
ENST00000443971.1	ENSG00000227824.1	478	325.94	0.00	0.00	0.00	0.00
ENST00000554295.1	ENSG00000227825.4	3311	3158.83	2.94	0.03	0.02	1.57
ENST00000556476.1	ENSG00000227825.4	2239	2086.83	122.06	1.94	1.31	98.43
ENST00000532739.1	ENSG00000227827.3	9932	9779.83	4242.67	14.39	9.70	100.00
ENST00000432201.1	ENSG00000227830.1	673	520.88	0.00	0.00	0.00	0.00
ENST00000453250.1	ENSG00000227832.1	1098	945.83	0.00	0.00	0.00	0.00
ENST00000426387.1	ENSG00000227834.1	893	740.84	0.00	0.00	0.00	0.00
ENST00000426329.6	ENSG00000227835.8	1185	1032.83	0.00	0.00	0.00	0.00
ENST00000492533.3	ENSG00000227835.8	413	260.98	0.00	0.00	0.00	0.00
ENST00000497195.1	ENSG00000227835.8	465	312.95	0.00	0.00	0.00	0.00
ENST00000515723.1	ENSG00000227835.8	492	339.94	0.00	0.00	0.00	0.00
ENST00000427546.1	ENSG00000227836.1	362	210.06	8.00	1.26	0.85	100.00
ENST00000445313.1	ENSG00000227837.1	801	648.85	0.00	0.00	0.00	0.00
ENST00000440255.1	ENSG00000227838.1	819	666.84	0.00	0.00	0.00	0.00
ENST00000423658.1	ENSG00000227840.1	188	43.15	0.00	0.00	0.00	0.00
ENST00000419366.1	ENSG00000227841.1	1374	1221.83	2.00	0.05	0.04	100.00
ENST00000442243.1	ENSG00000227842.1	330	178.16	0.00	0.00	0.00	0.00
ENST00000416693.2	ENSG00000227845.2	442	289.96	0.00	0.00	0.00	0.00
ENST00000456635.1	ENSG00000227846.1	849	696.84	5.00	0.24	0.16	100.00
ENST00000443177.1	ENSG00000227847.1	373	221.03	0.00	0.00	0.00	0.00
ENST00000423869.1	ENSG00000227848.1	552	399.91	1.00	0.08	0.06	100.00
ENST00000419651.1	ENSG00000227850.1	180	36.76	9.00	8.12	5.47	100.00
ENST00000421597.1	ENSG00000227851.1	427	274.97	0.00	0.00	0.00	0.00
ENST00000430795.1	ENSG00000227852.1	166	26.42	0.00	0.00	0.00	0.00
ENST00000422215.1	ENSG00000227854.1	156	19.85	0.00	0.00	0.00	0.00
ENST00000414296.2	ENSG00000227855.3	2326	2173.83	146.64	2.24	1.51	52.85
ENST00000602965.1	ENSG00000227855.3	995	842.83	39.87	1.57	1.06	37.06
ENST00000602980.1	ENSG00000227855.3	1677	1524.83	19.64	0.43	0.29	10.09
ENST00000452785.2	ENSG00000227857.2	339	187.12	0.00	0.00	0.00	0.00
ENST00000445624.1	ENSG00000227860.1	1801	1648.83	0.00	0.00	0.00	0.00
ENST00000448627.1	ENSG00000227862.1	970	817.83	0.00	0.00	0.00	0.00
ENST00000448260.2	ENSG00000227863.2	671	518.88	0.00	0.00	0.00	0.00
ENST00000418991.1	ENSG00000227864.1	388	236.01	0.00	0.00	0.00	0.00
ENST00000436690.1	ENSG00000227867.1	332	180.15	0.00	0.00	0.00	0.00
ENST00000440767.2	ENSG00000227868.5	509	356.93	0.00	0.00	0.00	0.00
ENST00000566855.3	ENSG00000227868.5	510	357.93	0.00	0.00	0.00	0.00
ENST00000622840.1	ENSG00000227868.5	479	326.94	0.00	0.00	0.00	0.00
ENST00000415896.1	ENSG00000227869.1	465	312.95	0.00	0.00	0.00	0.00
ENST00000453278.1	ENSG00000227869.1	531	378.92	0.00	0.00	0.00	0.00
ENST00000458437.1	ENSG00000227869.1	489	336.94	0.00	0.00	0.00	0.00
ENST00000450481.1	ENSG00000227871.1	570	417.91	0.00	0.00	0.00	0.00
ENST00000445666.1	ENSG00000227873.1	394	242.00	0.00	0.00	0.00	0.00
ENST00000435181.1	ENSG00000227874.1	1110	957.83	0.00	0.00	0.00	0.00
ENST00000439324.2	ENSG00000227875.2	255	104.25	0.00	0.00	0.00	0.00
ENST00000414264.5	ENSG00000227877.6	422	269.98	2.00	0.25	0.17	100.00
ENST00000430431.5	ENSG00000227877.6	495	342.94	0.00	0.00	0.00	0.00
ENST00000594536.5	ENSG00000227877.6	520	367.93	0.00	0.00	0.00	0.00
ENST00000598384.5	ENSG00000227877.6	421	268.98	0.00	0.00	0.00	0.00
ENST00000599605.1	ENSG00000227877.6	281	129.63	0.00	0.00	0.00	0.00
ENST00000600486.5	ENSG00000227877.6	870	717.84	0.00	0.00	0.00	0.00
ENST00000602051.5	ENSG00000227877.6	286	134.55	0.00	0.00	0.00	0.00
ENST00000612853.1	ENSG00000227877.6	898	745.84	0.00	0.00	0.00	0.00
ENST00000621566.1	ENSG00000227877.6	781	628.85	0.00	0.00	0.00	0.00
ENST00000628562.1	ENSG00000227877.6	644	491.88	0.00	0.00	0.00	0.00
ENST00000629130.1	ENSG00000227877.6	771	618.85	0.00	0.00	0.00	0.00
ENST00000420310.2	ENSG00000227878.2	652	499.88	0.00	0.00	0.00	0.00
ENST00000442352.1	ENSG00000227879.2	665	512.88	6.88	0.44	0.30	100.00
ENST00000440477.1	ENSG00000227880.1	770	617.85	0.00	0.00	0.00	0.00
ENST00000435496.1	ENSG00000227881.1	1239	1086.83	1.00	0.03	0.02	100.00
ENST00000431978.1	ENSG00000227882.1	2310	2157.83	0.00	0.00	0.00	0.00
ENST00000427294.1	ENSG00000227883.1	242	91.75	0.00	0.00	0.00	0.00
ENST00000453790.1	ENSG00000227885.1	850	697.84	0.00	0.00	0.00	0.00
ENST00000419030.1	ENSG00000227887.1	330	178.16	0.00	0.00	0.00	0.00
ENST00000525829.1	ENSG00000227888.4	921	768.83	0.00	0.00	0.00	0.00
ENST00000602658.1	ENSG00000227888.4	546	393.92	0.00	0.00	0.00	0.00
ENST00000429685.1	ENSG00000227890.1	675	522.88	0.00	0.00	0.00	0.00
ENST00000424698.1	ENSG00000227892.1	917	764.83	0.00	0.00	0.00	0.00
ENST00000425800.1	ENSG00000227893.1	552	399.91	0.00	0.00	0.00	0.00
ENST00000427881.1	ENSG00000227895.5	202	54.99	0.00	0.00	0.00	0.00
ENST00000428940.2	ENSG00000227896.2	3058	2905.83	6.00	0.07	0.05	100.00
ENST00000436245.2	ENSG00000227902.2	355	203.07	0.00	0.00	0.00	0.00
ENST00000439659.1	ENSG00000227905.1	713	560.87	0.00	0.00	0.00	0.00
ENST00000421143.6	ENSG00000227906.7	808	655.85	0.00	0.00	0.00	0.00
ENST00000426491.5	ENSG00000227906.7	804	651.85	0.00	0.00	0.00	0.00
ENST00000438646.1	ENSG00000227906.7	824	671.84	0.00	0.00	0.00	0.00
ENST00000451151.5	ENSG00000227906.7	867	714.84	0.00	0.00	0.00	0.00
ENST00000453544.5	ENSG00000227906.7	368	216.04	0.00	0.00	0.00	0.00
ENST00000603245.2	ENSG00000227906.7	593	440.90	0.00	0.00	0.00	0.00
ENST00000603542.5	ENSG00000227906.7	3207	3054.83	0.00	0.00	0.00	0.00
ENST00000605592.1	ENSG00000227906.7	556	403.91	0.00	0.00	0.00	0.00
ENST00000417644.1	ENSG00000227907.1	452	299.96	0.00	0.00	0.00	0.00
ENST00000500093.2	ENSG00000227908.3	2289	2136.83	0.00	0.00	0.00	0.00
ENST00000419937.1	ENSG00000227910.1	423	270.98	0.00	0.00	0.00	0.00
ENST00000434426.1	ENSG00000227910.1	744	591.86	0.00	0.00	0.00	0.00
ENST00000451395.1	ENSG00000227910.1	448	295.96	0.00	0.00	0.00	0.00
ENST00000443576.3	ENSG00000227911.3	644	491.88	0.00	0.00	0.00	0.00
ENST00000421077.1	ENSG00000227912.1	2321	2168.83	0.00	0.00	0.00	0.00
ENST00000441609.1	ENSG00000227913.1	1350	1197.83	39.00	1.08	0.73	100.00
ENST00000421645.2	ENSG00000227914.3	1120	967.83	0.00	0.00	0.00	0.00
ENST00000608097.1	ENSG00000227914.3	343	191.11	0.00	0.00	0.00	0.00
ENST00000444494.1	ENSG00000227915.1	332	180.15	0.00	0.00	0.00	0.00
ENST00000427318.2	ENSG00000227917.2	582	429.90	0.00	0.00	0.00	0.00
ENST00000435421.1	ENSG00000227917.2	612	459.89	0.00	0.00	0.00	0.00
ENST00000432936.1	ENSG00000227919.1	108	1.56	0.00	0.00	0.00	0.00
ENST00000414875.2	ENSG00000227920.2	998	845.83	0.00	0.00	0.00	0.00
ENST00000450718.1	ENSG00000227922.1	252	101.35	2.67	0.87	0.59	100.00
ENST00000454641.1	ENSG00000227923.1	333	181.15	0.00	0.00	0.00	0.00
ENST00000411556.2	ENSG00000227924.2	1431	1278.83	0.00	0.00	0.00	0.00
ENST00000431729.1	ENSG00000227925.1	423	270.98	0.00	0.00	0.00	0.00
ENST00000448536.1	ENSG00000227927.2	665	512.88	0.00	0.00	0.00	0.00
ENST00000605675.1	ENSG00000227927.2	575	422.91	0.00	0.00	0.00	0.00
ENST00000432981.2	ENSG00000227929.4	1223	1070.83	0.00	0.00	0.00	0.00
ENST00000412828.1	ENSG00000227930.1	499	346.93	0.00	0.00	0.00	0.00
ENST00000446557.1	ENSG00000227932.2	319	167.22	0.00	0.00	0.00	0.00
ENST00000636744.1	ENSG00000227932.2	1172	1019.83	0.00	0.00	0.00	0.00
ENST00000428948.1	ENSG00000227933.1	574	421.91	0.00	0.00	0.00	0.00
ENST00000413346.1	ENSG00000227934.1	573	420.91	50.00	3.94	2.66	100.00
ENST00000422038.1	ENSG00000227935.1	708	555.87	0.00	0.00	0.00	0.00
ENST00000456663.1	ENSG00000227937.1	382	230.02	0.00	0.00	0.00	0.00
ENST00000439700.1	ENSG00000227938.1	849	696.84	0.00	0.00	0.00	0.00
ENST00000413027.1	ENSG00000227939.1	1203	1050.83	140.86	4.45	3.00	100.00
ENST00000448988.1	ENSG00000227940.1	492	339.94	0.00	0.00	0.00	0.00
ENST00000447827.1	ENSG00000227941.1	297	145.41	0.00	0.00	0.00	0.00
ENST00000440433.1	ENSG00000227942.1	1524	1371.83	5.00	0.12	0.08	100.00
ENST00000417390.1	ENSG00000227945.1	752	599.86	2.01	0.11	0.08	100.00
ENST00000420509.1	ENSG00000227946.1	752	599.86	3.61	0.20	0.13	66.53
ENST00000435627.1	ENSG00000227946.1	482	329.94	1.00	0.10	0.07	33.47
ENST00000454285.1	ENSG00000227947.1	815	662.85	0.00	0.00	0.00	0.00
ENST00000434569.1	ENSG00000227948.4	565	412.91	7.00	0.56	0.38	100.00
ENST00000423569.1	ENSG00000227949.1	204	56.74	0.00	0.00	0.00	0.00
ENST00000433407.1	ENSG00000227950.1	286	134.55	5.00	1.23	0.83	100.00
ENST00000455326.2	ENSG00000227952.2	198	51.53	0.00	0.00	0.00	0.00
ENST00000419361.1	ENSG00000227953.6	552	399.91	10.03	0.83	0.56	18.76
ENST00000421003.5	ENSG00000227953.6	2600	2447.83	151.94	2.06	1.39	46.45
ENST00000426089.1	ENSG00000227953.6	2545	2392.83	27.95	0.39	0.26	8.74
ENST00000505748.5	ENSG00000227953.6	595	442.90	15.41	1.15	0.78	26.04
ENST00000509202.1	ENSG00000227953.6	503	350.93	0.00	0.00	0.00	0.00
ENST00000419627.1	ENSG00000227954.6	244	93.66	0.00	0.00	0.00	0.00
ENST00000451017.5	ENSG00000227954.6	753	600.86	7.00	0.39	0.26	100.00
ENST00000606292.5	ENSG00000227954.6	577	424.91	0.00	0.00	0.00	0.00
ENST00000606544.5	ENSG00000227954.6	726	573.86	0.00	0.00	0.00	0.00
ENST00000607033.5	ENSG00000227954.6	2960	2807.83	0.00	0.00	0.00	0.00
ENST00000607573.5	ENSG00000227954.6	548	395.92	0.00	0.00	0.00	0.00
ENST00000607641.3	ENSG00000227954.6	4676	4523.83	0.00	0.00	0.00	0.00
ENST00000626104.2	ENSG00000227954.6	4207	4054.83	0.00	0.00	0.00	0.00
ENST00000630119.2	ENSG00000227954.6	4294	4141.83	0.00	0.00	0.00	0.00
ENST00000630728.1	ENSG00000227954.6	4894	4741.83	0.00	0.00	0.00	0.00
ENST00000631362.2	ENSG00000227954.6	4067	3914.83	0.00	0.00	0.00	0.00
ENST00000452377.1	ENSG00000227958.1	527	374.92	0.00	0.00	0.00	0.00
ENST00000424774.1	ENSG00000227959.1	904	751.83	7.00	0.31	0.21	100.00
ENST00000439024.1	ENSG00000227960.1	343	191.11	0.00	0.00	0.00	0.00
ENST00000254724.6	ENSG00000227962.1	282	130.61	1.00	0.25	0.17	100.00
ENST00000449169.1	ENSG00000227963.1	2611	2458.83	1.00	0.01	0.01	100.00
ENST00000438154.1	ENSG00000227964.1	2326	2173.83	0.00	0.00	0.00	0.00
ENST00000413158.1	ENSG00000227965.1	265	113.96	0.00	0.00	0.00	0.00
ENST00000458451.1	ENSG00000227968.1	999	846.83	9.00	0.35	0.24	100.00
ENST00000427761.1	ENSG00000227969.1	952	799.83	0.00	0.00	0.00	0.00
ENST00000452683.1	ENSG00000227970.1	1377	1224.83	0.00	0.00	0.00	0.00
ENST00000427601.1	ENSG00000227971.1	140	11.09	0.00	0.00	0.00	0.00
ENST00000456373.1	ENSG00000227972.1	2266	2113.83	37.00	0.58	0.39	100.00
ENST00000451079.1	ENSG00000227973.1	396	244.00	67.00	9.11	6.14	100.00
ENST00000421305.1	ENSG00000227979.1	225	75.74	0.00	0.00	0.00	0.00
ENST00000457625.2	ENSG00000227981.2	228	78.53	0.00	0.00	0.00	0.00
ENST00000420888.1	ENSG00000227982.1	709	556.87	0.00	0.00	0.00	0.00
ENST00000442875.1	ENSG00000227983.1	223	73.89	0.00	0.00	0.00	0.00
ENST00000441518.1	ENSG00000227986.1	828	675.84	3.00	0.15	0.10	100.00
ENST00000413274.1	ENSG00000227987.1	541	388.92	0.00	0.00	0.00	0.00
ENST00000445734.1	ENSG00000227988.1	527	374.92	0.00	0.00	0.00	0.00
ENST00000411585.1	ENSG00000227989.1	623	470.89	0.00	0.00	0.00	0.00
ENST00000450258.1	ENSG00000227992.1	347	195.10	1.00	0.17	0.11	100.00
ENST00000442754.1	ENSG00000227994.1	214	65.65	0.00	0.00	0.00	0.00
ENST00000442978.1	ENSG00000227995.1	646	493.88	0.00	0.00	0.00	0.00
ENST00000445440.1	ENSG00000227999.1	1375	1222.83	2.00	0.05	0.04	100.00
ENST00000418183.1	ENSG00000228000.1	748	595.86	4.00	0.22	0.15	100.00
ENST00000436565.2	ENSG00000228002.2	3076	2923.83	5.00	0.06	0.04	100.00
ENST00000449268.1	ENSG00000228004.1	967	814.83	0.00	0.00	0.00	0.00
ENST00000454877.1	ENSG00000228005.1	767	614.85	0.00	0.00	0.00	0.00
ENST00000413334.1	ENSG00000228007.1	321	169.21	13.71	2.69	1.81	100.00
ENST00000412015.1	ENSG00000228008.1	365	213.05	0.00	0.00	0.00	0.00
ENST00000419183.1	ENSG00000228008.1	600	447.90	0.00	0.00	0.00	0.00
ENST00000424174.1	ENSG00000228008.1	422	269.98	0.00	0.00	0.00	0.00
ENST00000366167.2	ENSG00000228010.5	564	411.91	0.00	0.00	0.00	0.00
ENST00000413182.5	ENSG00000228010.5	548	395.92	0.00	0.00	0.00	0.00
ENST00000430844.5	ENSG00000228010.5	532	379.92	0.00	0.00	0.00	0.00
ENST00000424435.1	ENSG00000228013.1	1756	1603.83	0.00	0.00	0.00	0.00
ENST00000436625.1	ENSG00000228014.1	1469	1316.83	7.00	0.18	0.12	100.00
ENST00000416825.1	ENSG00000228015.1	156	19.85	0.00	0.00	0.00	0.00
ENST00000430128.1	ENSG00000228016.1	592	439.90	0.00	0.00	0.00	0.00
ENST00000435328.1	ENSG00000228016.1	4625	4472.83	1.00	0.01	0.00	100.00
ENST00000455435.1	ENSG00000228016.1	639	486.89	0.00	0.00	0.00	0.00
ENST00000449887.1	ENSG00000228019.1	378	226.03	2.00	0.29	0.20	100.00
ENST00000411735.2	ENSG00000228020.2	937	784.83	0.00	0.00	0.00	0.00
ENST00000415305.6	ENSG00000228021.7	3149	2996.83	0.00	0.00	0.00	0.00
ENST00000449693.5	ENSG00000228021.7	371	219.04	0.00	0.00	0.00	0.00
ENST00000596068.5	ENSG00000228021.7	622	469.89	0.00	0.00	0.00	0.00
ENST00000597502.6	ENSG00000228021.7	818	665.85	0.00	0.00	0.00	0.00
ENST00000607914.5	ENSG00000228021.7	365	213.05	0.00	0.00	0.00	0.00
ENST00000611240.4	ENSG00000228021.7	632	479.89	0.00	0.00	0.00	0.00
ENST00000616152.1	ENSG00000228021.7	627	474.89	0.00	0.00	0.00	0.00
ENST00000617483.4	ENSG00000228021.7	365	213.05	0.00	0.00	0.00	0.00
ENST00000621613.1	ENSG00000228021.7	750	597.86	0.00	0.00	0.00	0.00
ENST00000622605.4	ENSG00000228021.7	875	722.84	0.00	0.00	0.00	0.00
ENST00000422944.1	ENSG00000228022.5	1176	1023.83	1.00	0.03	0.02	100.00
ENST00000439406.5	ENSG00000228022.5	1202	1049.83	0.00	0.00	0.00	0.00
ENST00000416662.1	ENSG00000228024.1	1433	1280.83	0.00	0.00	0.00	0.00
ENST00000437825.1	ENSG00000228027.1	244	93.66	0.00	0.00	0.00	0.00
ENST00000425275.1	ENSG00000228028.2	422	269.98	30.30	3.72	2.51	12.15
ENST00000608995.1	ENSG00000228028.2	161	23.04	18.70	26.93	18.15	87.85
ENST00000457337.1	ENSG00000228030.2	432	279.97	0.00	0.00	0.00	0.00
ENST00000438969.2	ENSG00000228031.2	553	400.91	0.00	0.00	0.00	0.00
ENST00000421575.5	ENSG00000228033.5	489	336.94	0.00	0.00	0.00	0.00
ENST00000443237.1	ENSG00000228033.5	453	300.96	0.00	0.00	0.00	0.00
ENST00000447764.1	ENSG00000228034.1	270	118.84	0.00	0.00	0.00	0.00
ENST00000425449.1	ENSG00000228035.1	2610	2457.83	0.00	0.00	0.00	0.00
ENST00000420325.1	ENSG00000228036.1	1636	1483.83	2.00	0.04	0.03	100.00
ENST00000424215.1	ENSG00000228037.1	626	473.89	2.00	0.14	0.09	100.00
ENST00000411675.1	ENSG00000228038.1	945	792.83	0.00	0.00	0.00	0.00
ENST00000423307.1	ENSG00000228039.3	254	103.28	0.00	0.00	0.00	0.00
ENST00000416137.1	ENSG00000228040.1	156	19.85	0.00	0.00	0.00	0.00
ENST00000448435.2	ENSG00000228041.2	256	105.21	0.00	0.00	0.00	0.00
ENST00000436086.2	ENSG00000228042.2	832	679.84	0.00	0.00	0.00	0.00
ENST00000414911.1	ENSG00000228043.5	867	714.84	0.00	0.00	0.00	0.00
ENST00000431985.5	ENSG00000228043.5	928	775.83	0.00	0.00	0.00	0.00
ENST00000417805.1	ENSG00000228044.2	1373	1220.83	0.00	0.00	0.00	0.00
ENST00000449012.1	ENSG00000228044.2	421	268.98	0.00	0.00	0.00	0.00
ENST00000453568.1	ENSG00000228044.2	631	478.89	0.00	0.00	0.00	0.00
ENST00000437347.1	ENSG00000228045.1	354	202.07	0.00	0.00	0.00	0.00
ENST00000392516.4	ENSG00000228046.2	676	523.88	0.00	0.00	0.00	0.00
ENST00000427182.1	ENSG00000228048.1	436	283.97	0.00	0.00	0.00	0.00
ENST00000333432.8	ENSG00000228049.7	348	196.09	358.41	60.64	40.87	97.39
ENST00000358438.6	ENSG00000228049.7	2065	1912.83	93.55	1.62	1.09	2.61
ENST00000420768.1	ENSG00000228050.1	1380	1227.83	0.00	0.00	0.00	0.00
ENST00000445455.1	ENSG00000228051.1	1909	1756.83	10.00	0.19	0.13	100.00
ENST00000418441.1	ENSG00000228053.1	478	325.94	8.02	0.82	0.55	100.00
ENST00000427731.2	ENSG00000228054.2	655	502.88	0.00	0.00	0.00	0.00
ENST00000429129.2	ENSG00000228055.2	746	593.86	0.00	0.00	0.00	0.00
ENST00000447936.1	ENSG00000228055.2	511	358.93	0.00	0.00	0.00	0.00
ENST00000440942.1	ENSG00000228056.3	490	337.94	12.00	1.18	0.79	100.00
ENST00000425785.1	ENSG00000228057.1	1258	1105.83	547.49	16.43	11.07	100.00
ENST00000445339.1	ENSG00000228058.1	654	501.88	0.00	0.00	0.00	0.00
ENST00000415255.1	ENSG00000228060.1	551	398.91	37.06	3.08	2.08	100.00
ENST00000429821.5	ENSG00000228061.5	577	424.91	0.00	0.00	0.00	0.00
ENST00000434742.1	ENSG00000228061.5	454	301.96	0.00	0.00	0.00	0.00
ENST00000454509.5	ENSG00000228061.5	598	445.90	0.00	0.00	0.00	0.00
ENST00000441331.1	ENSG00000228063.1	724	571.86	0.00	0.00	0.00	0.00
ENST00000425983.1	ENSG00000228064.1	657	504.88	0.00	0.00	0.00	0.00
ENST00000433152.8	ENSG00000228065.10	1339	1186.83	0.00	0.00	0.00	0.00
ENST00000593568.1	ENSG00000228065.10	1032	879.83	0.00	0.00	0.00	0.00
ENST00000594054.5	ENSG00000228065.10	1068	915.83	3.00	0.11	0.07	48.75
ENST00000595269.5	ENSG00000228065.10	402	249.99	0.00	0.00	0.00	0.00
ENST00000595737.5	ENSG00000228065.10	573	420.91	0.00	0.00	0.00	0.00
ENST00000596743.1	ENSG00000228065.10	456	303.95	0.00	0.00	0.00	0.00
ENST00000598092.2	ENSG00000228065.10	496	343.94	0.00	0.00	0.00	0.00
ENST00000598902.5	ENSG00000228065.10	778	625.85	1.00	0.05	0.04	23.78
ENST00000599409.5	ENSG00000228065.10	755	602.86	0.00	0.00	0.00	0.00
ENST00000600848.1	ENSG00000228065.10	748	595.86	0.00	0.00	0.00	0.00
ENST00000601389.5	ENSG00000228065.10	920	767.83	0.00	0.00	0.00	0.00
ENST00000601888.3	ENSG00000228065.10	781	628.85	0.00	0.00	0.00	0.00
ENST00000601926.5	ENSG00000228065.10	757	604.86	0.00	0.00	0.00	0.00
ENST00000601979.5	ENSG00000228065.10	559	406.91	0.00	0.00	0.00	0.00
ENST00000608678.5	ENSG00000228065.10	854	701.84	0.00	0.00	0.00	0.00
ENST00000618687.4	ENSG00000228065.10	632	479.89	0.00	0.00	0.00	0.00
ENST00000620859.4	ENSG00000228065.10	694	541.87	1.00	0.06	0.04	27.47
ENST00000626101.2	ENSG00000228065.10	267	115.91	0.00	0.00	0.00	0.00
ENST00000626907.2	ENSG00000228065.10	581	428.90	0.00	0.00	0.00	0.00
ENST00000629716.2	ENSG00000228065.10	559	406.91	0.00	0.00	0.00	0.00
ENST00000423842.1	ENSG00000228067.1	332	180.15	0.00	0.00	0.00	0.00
ENST00000432119.1	ENSG00000228069.1	779	626.85	2.00	0.11	0.07	100.00
ENST00000497299.2	ENSG00000228071.4	556	403.91	13.73	1.13	0.76	100.00
ENST00000420315.1	ENSG00000228072.1	395	243.00	0.00	0.00	0.00	0.00
ENST00000419029.1	ENSG00000228073.1	397	245.00	0.00	0.00	0.00	0.00
ENST00000446970.1	ENSG00000228074.1	266	114.93	0.00	0.00	0.00	0.00
ENST00000585477.1	ENSG00000228075.4	3239	3086.83	0.00	0.00	0.00	0.00
ENST00000444669.2	ENSG00000228076.2	744	591.86	14.00	0.78	0.53	100.00
ENST00000418981.1	ENSG00000228078.1	186	41.52	0.00	0.00	0.00	0.00
ENST00000423539.2	ENSG00000228079.2	560	407.91	0.00	0.00	0.00	0.00
ENST00000431570.1	ENSG00000228081.2	362	210.06	3.30	0.52	0.35	100.00
ENST00000411442.1	ENSG00000228082.1	380	228.02	0.00	0.00	0.00	0.00
ENST00000380222.3	ENSG00000228083.2	990	837.83	12.00	0.48	0.32	100.00
ENST00000454219.1	ENSG00000228084.1	655	502.88	0.00	0.00	0.00	0.00
ENST00000443146.1	ENSG00000228085.1	155	19.23	0.00	0.00	0.00	0.00
ENST00000432210.1	ENSG00000228086.1	592	439.90	41.33	3.12	2.10	100.00
ENST00000435914.1	ENSG00000228089.1	430	277.97	2.00	0.24	0.16	100.00
ENST00000426313.1	ENSG00000228092.1	211	62.95	0.00	0.00	0.00	0.00
ENST00000423044.2	ENSG00000228095.3	315	163.25	0.00	0.00	0.00	0.00
ENST00000428071.1	ENSG00000228097.1	670	517.88	1.00	0.06	0.04	100.00
ENST00000416042.1	ENSG00000228098.1	228	78.53	0.00	0.00	0.00	0.00
ENST00000418415.1	ENSG00000228100.1	570	417.91	0.00	0.00	0.00	0.00
ENST00000435552.1	ENSG00000228105.1	480	327.94	0.00	0.00	0.00	0.00
ENST00000420335.5	ENSG00000228106.5	445	292.96	4.00	0.45	0.31	100.00
ENST00000426045.5	ENSG00000228106.5	556	403.91	0.00	0.00	0.00	0.00
ENST00000434872.1	ENSG00000228106.5	549	396.91	0.00	0.00	0.00	0.00
ENST00000435378.5	ENSG00000228106.5	768	615.85	0.00	0.00	0.00	0.00
ENST00000439440.1	ENSG00000228106.5	216	67.47	0.00	0.00	0.00	0.00
ENST00000441676.5	ENSG00000228106.5	577	424.91	0.00	0.00	0.00	0.00
ENST00000442171.5	ENSG00000228106.5	548	395.92	0.00	0.00	0.00	0.00
ENST00000444858.5	ENSG00000228106.5	362	210.06	0.00	0.00	0.00	0.00
ENST00000448808.1	ENSG00000228106.5	130	6.92	0.00	0.00	0.00	0.00
ENST00000450784.5	ENSG00000228106.5	543	390.92	0.00	0.00	0.00	0.00
ENST00000457636.5	ENSG00000228106.5	517	364.93	0.00	0.00	0.00	0.00
ENST00000457955.5	ENSG00000228106.5	385	233.01	0.00	0.00	0.00	0.00
ENST00000397184.2	ENSG00000228107.1	596	443.90	1.00	0.07	0.05	100.00
ENST00000433475.1	ENSG00000228108.1	536	383.92	0.00	0.00	0.00	0.00
ENST00000414354.1	ENSG00000228109.1	468	315.95	9.56	1.00	0.68	56.73
ENST00000415244.1	ENSG00000228109.1	951	798.83	18.44	0.77	0.52	43.27
ENST00000424769.1	ENSG00000228109.1	356	204.07	0.00	0.00	0.00	0.00
ENST00000437064.1	ENSG00000228109.1	306	154.32	0.00	0.00	0.00	0.00
ENST00000446695.1	ENSG00000228109.1	204	56.74	0.00	0.00	0.00	0.00
ENST00000442505.2	ENSG00000228110.4	1124	971.83	89.12	3.04	2.05	100.00
ENST00000413105.1	ENSG00000228111.1	503	350.93	0.00	0.00	0.00	0.00
ENST00000434628.1	ENSG00000228112.1	355	203.07	1.00	0.16	0.11	100.00
ENST00000434733.3	ENSG00000228113.7	1048	895.83	1.00	0.04	0.02	6.32
ENST00000447058.2	ENSG00000228113.7	777	624.85	0.00	0.00	0.00	0.00
ENST00000447758.1	ENSG00000228113.7	625	472.89	0.00	0.00	0.00	0.00
ENST00000591739.1	ENSG00000228113.7	719	566.87	0.00	0.00	0.00	0.00
ENST00000594469.5	ENSG00000228113.7	484	331.94	0.00	0.00	0.00	0.00
ENST00000595121.5	ENSG00000228113.7	769	616.85	0.00	0.00	0.00	0.00
ENST00000600908.5	ENSG00000228113.7	821	668.84	0.00	0.00	0.00	0.00
ENST00000627345.2	ENSG00000228113.7	687	534.87	0.00	0.00	0.00	0.00
ENST00000627520.1	ENSG00000228113.7	284	132.58	0.00	0.00	0.00	0.00
ENST00000628577.2	ENSG00000228113.7	676	523.88	0.00	0.00	0.00	0.00
ENST00000629560.2	ENSG00000228113.7	342	190.11	0.00	0.00	0.00	0.00
ENST00000629712.1	ENSG00000228113.7	817	664.85	11.00	0.55	0.37	93.68
ENST00000629782.2	ENSG00000228113.7	717	564.87	0.00	0.00	0.00	0.00
ENST00000631117.2	ENSG00000228113.7	870	717.84	0.00	0.00	0.00	0.00
ENST00000442442.1	ENSG00000228115.1	403	250.99	1.00	0.13	0.09	100.00
ENST00000412707.1	ENSG00000228118.3	459	306.95	0.00	0.00	0.00	0.00
ENST00000433840.1	ENSG00000228120.2	1052	899.83	2.00	0.07	0.05	100.00
ENST00000412562.1	ENSG00000228121.1	819	666.84	6.00	0.30	0.20	100.00
ENST00000448961.1	ENSG00000228122.1	204	56.74	0.00	0.00	0.00	0.00
ENST00000438986.3	ENSG00000228123.4	1017	864.83	6.24	0.24	0.16	100.00
ENST00000438877.1	ENSG00000228124.1	472	319.95	8.02	0.83	0.56	100.00
ENST00000440655.2	ENSG00000228125.2	570	417.91	1.00	0.08	0.05	100.00
ENST00000416894.1	ENSG00000228126.1	566	413.91	1.00	0.08	0.05	100.00
ENST00000438885.2	ENSG00000228127.2	1498	1345.83	0.00	0.00	0.00	0.00
ENST00000634255.1	ENSG00000228127.2	1743	1590.83	0.00	0.00	0.00	0.00
ENST00000454691.1	ENSG00000228131.1	18	0.00	0.00	0.00	0.00	0.00
ENST00000445989.2	ENSG00000228132.2	335	183.14	0.00	0.00	0.00	0.00
ENST00000425277.1	ENSG00000228133.2	1747	1594.83	10.00	0.21	0.14	100.00
ENST00000572287.1	ENSG00000228133.2	539	386.92	0.00	0.00	0.00	0.00
ENST00000415815.1	ENSG00000228134.1	558	405.91	0.00	0.00	0.00	0.00
ENST00000419511.1	ENSG00000228135.1	1011	858.83	0.00	0.00	0.00	0.00
ENST00000425632.1	ENSG00000228136.1	347	195.10	0.00	0.00	0.00	0.00
ENST00000444966.1	ENSG00000228137.1	390	238.01	0.00	0.00	0.00	0.00
ENST00000422226.1	ENSG00000228139.1	279	127.66	0.00	0.00	0.00	0.00
ENST00000427824.1	ENSG00000228140.1	5178	5025.83	0.00	0.00	0.00	0.00
ENST00000440089.1	ENSG00000228141.7	1362	1209.83	0.00	0.00	0.00	0.00
ENST00000440479.1	ENSG00000228141.7	2569	2416.83	0.00	0.00	0.00	0.00
ENST00000559535.6	ENSG00000228141.7	1283	1130.83	0.00	0.00	0.00	0.00
ENST00000636249.1	ENSG00000228141.7	355	203.07	1.00	0.16	0.11	100.00
ENST00000422343.1	ENSG00000228142.2	403	250.99	0.00	0.00	0.00	0.00
ENST00000580326.1	ENSG00000228142.2	483	330.94	0.00	0.00	0.00	0.00
ENST00000428997.1	ENSG00000228143.2	581	428.90	0.00	0.00	0.00	0.00
ENST00000539652.1	ENSG00000228144.2	984	831.83	0.00	0.00	0.00	0.00
ENST00000428155.1	ENSG00000228146.7	1433	1280.83	3.11	0.08	0.05	2.50
ENST00000575497.5	ENSG00000228146.7	2161	2008.83	31.87	0.53	0.35	16.36
ENST00000576807.1	ENSG00000228146.7	624	471.89	34.81	2.45	1.65	76.09
ENST00000635032.1	ENSG00000228146.7	809	656.85	3.21	0.16	0.11	5.04
ENST00000437106.1	ENSG00000228149.1	1211	1058.83	54.03	1.69	1.14	100.00
ENST00000445884.1	ENSG00000228150.1	440	287.96	0.00	0.00	0.00	0.00
ENST00000417506.1	ENSG00000228151.1	3120	2967.83	0.00	0.00	0.00	0.00
ENST00000435021.1	ENSG00000228153.1	445	292.96	0.00	0.00	0.00	0.00
ENST00000506450.1	ENSG00000228154.3	503	350.93	0.00	0.00	0.00	0.00
ENST00000457213.1	ENSG00000228156.1	370	218.04	0.00	0.00	0.00	0.00
ENST00000399091.1	ENSG00000228157.4	1176	1023.83	0.00	0.00	0.00	0.00
ENST00000399093.2	ENSG00000228157.4	556	403.91	0.00	0.00	0.00	0.00
ENST00000574724.2	ENSG00000228157.4	1921	1768.83	98.52	1.85	1.25	100.00
ENST00000422965.1	ENSG00000228158.2	589	436.90	146.90	11.16	7.52	100.00
ENST00000427446.1	ENSG00000228159.1	504	351.93	0.00	0.00	0.00	0.00
ENST00000454131.1	ENSG00000228160.1	455	302.96	0.00	0.00	0.00	0.00
ENST00000413294.1	ENSG00000228161.1	162	23.70	0.00	0.00	0.00	0.00
ENST00000418025.1	ENSG00000228162.1	562	409.91	0.00	0.00	0.00	0.00
ENST00000443970.1	ENSG00000228165.1	75	0.00	0.00	0.00	0.00	0.00
ENST00000456661.1	ENSG00000228166.1	876	723.84	1.00	0.05	0.03	100.00
ENST00000446021.1	ENSG00000228167.1	442	289.96	0.00	0.00	0.00	0.00
ENST00000424115.1	ENSG00000228168.1	961	808.83	2.00	0.08	0.06	100.00
ENST00000486414.1	ENSG00000228169.3	492	339.94	37.53	3.66	2.47	100.00
ENST00000447644.1	ENSG00000228170.1	695	542.87	0.00	0.00	0.00	0.00
ENST00000451481.1	ENSG00000228171.1	249	98.46	0.00	0.00	0.00	0.00
ENST00000442055.5	ENSG00000228172.5	435	282.97	0.00	0.00	0.00	0.00
ENST00000453649.1	ENSG00000228172.5	517	364.93	0.00	0.00	0.00	0.00
ENST00000536896.2	ENSG00000228172.5	2307	2154.83	2.39	0.04	0.02	100.00
ENST00000456513.1	ENSG00000228173.1	373	221.03	0.00	0.00	0.00	0.00
ENST00000451595.7	ENSG00000228174.7	1202	1049.83	0.00	0.00	0.00	0.00
ENST00000609957.1	ENSG00000228174.7	681	528.87	0.00	0.00	0.00	0.00
ENST00000380526.2	ENSG00000228175.3	729	576.86	31.00	1.78	1.20	100.00
ENST00000422638.1	ENSG00000228176.1	498	345.93	0.00	0.00	0.00	0.00
ENST00000450788.1	ENSG00000228181.1	243	92.71	0.00	0.00	0.00	0.00
ENST00000449028.1	ENSG00000228182.1	610	457.89	0.00	0.00	0.00	0.00
ENST00000444901.1	ENSG00000228184.1	2981	2828.83	1.33	0.02	0.01	100.00
ENST00000458048.1	ENSG00000228187.1	571	418.91	33.00	2.61	1.76	100.00
ENST00000418343.2	ENSG00000228189.4	1220	1067.83	0.00	0.00	0.00	0.00
ENST00000544644.1	ENSG00000228189.4	682	529.87	5.00	0.31	0.21	100.00
ENST00000441715.2	ENSG00000228190.2	421	268.98	0.00	0.00	0.00	0.00
ENST00000426359.1	ENSG00000228191.1	151	16.86	0.00	0.00	0.00	0.00
ENST00000414798.1	ENSG00000228192.7	514	361.93	4.00	0.37	0.25	30.43
ENST00000416809.2	ENSG00000228192.7	627	474.89	12.00	0.84	0.56	69.57
ENST00000425076.1	ENSG00000228192.7	536	383.92	0.00	0.00	0.00	0.00
ENST00000444563.5	ENSG00000228192.7	610	457.89	0.00	0.00	0.00	0.00
ENST00000428070.1	ENSG00000228193.1	331	179.16	0.00	0.00	0.00	0.00
ENST00000446798.1	ENSG00000228194.1	265	113.96	0.00	0.00	0.00	0.00
ENST00000437011.1	ENSG00000228195.2	881	728.84	0.00	0.00	0.00	0.00
ENST00000423212.1	ENSG00000228196.1	1072	919.83	84.66	3.05	2.06	100.00
ENST00000456743.2	ENSG00000228198.2	939	786.83	0.00	0.00	0.00	0.00
ENST00000455294.1	ENSG00000228201.1	389	237.01	0.00	0.00	0.00	0.00
ENST00000418970.6	ENSG00000228203.6	2374	2221.83	4.00	0.06	0.04	21.77
ENST00000424351.1	ENSG00000228203.6	2954	2801.83	5.00	0.06	0.04	21.58
ENST00000426122.1	ENSG00000228203.6	579	426.90	2.00	0.16	0.10	56.65
ENST00000437589.2	ENSG00000228203.6	618	465.89	0.00	0.00	0.00	0.00
ENST00000439208.1	ENSG00000228203.6	757	604.86	0.00	0.00	0.00	0.00
ENST00000420449.1	ENSG00000228204.2	285	133.56	0.00	0.00	0.00	0.00
ENST00000582616.1	ENSG00000228204.2	762	609.86	0.00	0.00	0.00	0.00
ENST00000433853.1	ENSG00000228205.1	732	579.86	56.14	3.21	2.16	100.00
ENST00000448918.2	ENSG00000228206.2	286	134.55	3.00	0.74	0.50	100.00
ENST00000432613.1	ENSG00000228207.1	625	472.89	0.00	0.00	0.00	0.00
ENST00000443836.5	ENSG00000228208.6	762	609.86	0.00	0.00	0.00	0.00
ENST00000491260.2	ENSG00000228208.6	813	660.85	0.00	0.00	0.00	0.00
ENST00000398059.3	ENSG00000228209.1	864	711.84	0.00	0.00	0.00	0.00
ENST00000429405.1	ENSG00000228210.1	308	156.30	0.00	0.00	0.00	0.00
ENST00000417674.1	ENSG00000228211.2	1279	1126.83	0.00	0.00	0.00	0.00
ENST00000437639.1	ENSG00000228212.1	3018	2865.83	185.00	2.14	1.44	100.00
ENST00000423873.5	ENSG00000228213.5	815	662.85	0.00	0.00	0.00	0.00
ENST00000457192.1	ENSG00000228213.5	467	314.95	0.00	0.00	0.00	0.00
ENST00000430776.2	ENSG00000228215.2	2051	1898.83	0.00	0.00	0.00	0.00
ENST00000427745.1	ENSG00000228216.1	295	143.43	0.00	0.00	0.00	0.00
ENST00000423940.1	ENSG00000228217.1	420	267.98	2.12	0.26	0.18	100.00
ENST00000433309.1	ENSG00000228218.1	1056	903.83	38.69	1.42	0.96	100.00
ENST00000425092.1	ENSG00000228219.1	828	675.84	1.00	0.05	0.03	100.00
ENST00000439009.1	ENSG00000228221.5	542	389.92	0.00	0.00	0.00	0.00
ENST00000442937.5	ENSG00000228221.5	612	459.89	0.00	0.00	0.00	0.00
ENST00000445673.1	ENSG00000228221.5	437	284.97	0.00	0.00	0.00	0.00
ENST00000446548.1	ENSG00000228221.5	519	366.93	0.00	0.00	0.00	0.00
ENST00000442316.1	ENSG00000228222.1	462	309.95	0.00	0.00	0.00	0.00
ENST00000411553.2	ENSG00000228223.2	3130	2977.83	6.00	0.07	0.05	100.00
ENST00000419462.1	ENSG00000228224.3	1555	1402.83	0.00	0.00	0.00	0.00
ENST00000519039.1	ENSG00000228224.3	641	488.89	20.79	1.41	0.95	100.00
ENST00000442571.1	ENSG00000228225.1	1219	1066.83	0.00	0.00	0.00	0.00
ENST00000442062.1	ENSG00000228226.1	427	274.97	0.00	0.00	0.00	0.00
ENST00000432559.2	ENSG00000228229.2	384	232.02	0.00	0.00	0.00	0.00
ENST00000421465.2	ENSG00000228231.2	420	267.98	0.00	0.00	0.00	0.00
ENST00000452570.1	ENSG00000228232.1	1005	852.83	154.45	6.01	4.05	100.00
ENST00000423261.1	ENSG00000228234.1	334	182.14	0.00	0.00	0.00	0.00
ENST00000429512.1	ENSG00000228235.1	415	262.98	0.00	0.00	0.00	0.00
ENST00000441043.2	ENSG00000228236.2	315	163.25	0.00	0.00	0.00	0.00
ENST00000418985.1	ENSG00000228237.5	491	338.94	6.00	0.59	0.40	100.00
ENST00000442839.5	ENSG00000228237.5	500	347.93	0.00	0.00	0.00	0.00
ENST00000456921.1	ENSG00000228238.1	1021	868.83	0.00	0.00	0.00	0.00
ENST00000449345.1	ENSG00000228239.1	399	247.00	0.00	0.00	0.00	0.00
ENST00000416110.1	ENSG00000228240.1	166	26.42	0.00	0.00	0.00	0.00
ENST00000430903.1	ENSG00000228241.1	535	382.92	0.00	0.00	0.00	0.00
ENST00000420253.3	ENSG00000228242.6	1067	914.83	0.00	0.00	0.00	0.00
ENST00000428681.3	ENSG00000228242.6	947	794.83	12.39	0.52	0.35	4.86
ENST00000626655.2	ENSG00000228242.6	821	668.84	1.00	0.05	0.03	0.47
ENST00000627116.2	ENSG00000228242.6	559	406.91	6.12	0.50	0.34	4.69
ENST00000627385.1	ENSG00000228242.6	428	275.97	28.00	3.37	2.27	31.61
ENST00000627997.2	ENSG00000228242.6	533	380.92	0.00	0.00	0.00	0.00
ENST00000628412.1	ENSG00000228242.6	890	737.84	0.00	0.00	0.00	0.00
ENST00000628446.2	ENSG00000228242.6	548	395.92	57.31	4.80	3.24	45.11
ENST00000628760.2	ENSG00000228242.6	633	480.89	0.00	0.00	0.00	0.00
ENST00000628785.2	ENSG00000228242.6	1514	1361.83	0.00	0.00	0.00	0.00
ENST00000628791.1	ENSG00000228242.6	990	837.83	0.00	0.00	0.00	0.00
ENST00000628978.1	ENSG00000228242.6	254	103.28	4.00	1.28	0.87	12.07
ENST00000629301.2	ENSG00000228242.6	913	760.83	0.00	0.00	0.00	0.00
ENST00000629708.2	ENSG00000228242.6	661	508.88	0.00	0.00	0.00	0.00
ENST00000629796.2	ENSG00000228242.6	669	516.88	2.00	0.13	0.09	1.21
ENST00000630173.2	ENSG00000228242.6	1162	1009.83	0.00	0.00	0.00	0.00
ENST00000630772.2	ENSG00000228242.6	761	608.86	0.00	0.00	0.00	0.00
ENST00000376781.2	ENSG00000228247.1	231	81.34	0.00	0.00	0.00	0.00
ENST00000448540.1	ENSG00000228248.1	384	232.02	4.00	0.57	0.39	100.00
ENST00000436885.1	ENSG00000228251.1	529	376.92	0.00	0.00	0.00	0.00
ENST00000430317.2	ENSG00000228252.8	568	415.91	0.00	0.00	0.00	0.00
ENST00000504443.5	ENSG00000228252.8	2612	2459.83	0.00	0.00	0.00	0.00
ENST00000507516.3	ENSG00000228252.8	738	585.86	0.00	0.00	0.00	0.00
ENST00000509090.1	ENSG00000228252.8	455	302.96	0.00	0.00	0.00	0.00
ENST00000509855.1	ENSG00000228252.8	506	353.93	1.00	0.09	0.06	100.00
ENST00000542114.1	ENSG00000228252.8	501	348.93	0.00	0.00	0.00	0.00
ENST00000361851.1	ENSG00000228253.1	207	59.38	76.00	42.46	28.62	100.00
ENST00000456240.1	ENSG00000228255.1	347	195.10	0.00	0.00	0.00	0.00
ENST00000452426.1	ENSG00000228257.1	721	568.87	0.00	0.00	0.00	0.00
ENST00000418535.3	ENSG00000228259.3	575	422.91	0.00	0.00	0.00	0.00
ENST00000425471.2	ENSG00000228259.3	771	618.85	0.00	0.00	0.00	0.00
ENST00000434792.1	ENSG00000228261.1	954	801.83	3.00	0.12	0.08	100.00
ENST00000423663.5	ENSG00000228262.8	1109	956.83	0.00	0.00	0.00	0.00
ENST00000453774.1	ENSG00000228262.8	1205	1052.83	1.00	0.03	0.02	7.90
ENST00000587085.1	ENSG00000228262.8	860	707.84	2.00	0.09	0.06	23.49
ENST00000603129.5	ENSG00000228262.8	847	694.84	0.00	0.00	0.00	0.00
ENST00000604250.3	ENSG00000228262.8	857	704.84	3.76	0.18	0.12	44.33
ENST00000607437.3	ENSG00000228262.8	528	375.92	0.00	0.00	0.00	0.00
ENST00000616475.4	ENSG00000228262.8	853	700.84	0.00	0.00	0.00	0.00
ENST00000621006.1	ENSG00000228262.8	965	812.83	1.00	0.04	0.03	10.23
ENST00000625995.2	ENSG00000228262.8	928	775.83	0.00	0.00	0.00	0.00
ENST00000626008.2	ENSG00000228262.8	929	776.83	0.00	0.00	0.00	0.00
ENST00000626601.2	ENSG00000228262.8	966	813.83	0.00	0.00	0.00	0.00
ENST00000626688.2	ENSG00000228262.8	783	630.85	0.00	0.00	0.00	0.00
ENST00000627270.2	ENSG00000228262.8	886	733.84	1.24	0.06	0.04	14.06
ENST00000627935.2	ENSG00000228262.8	916	763.83	0.00	0.00	0.00	0.00
ENST00000628407.2	ENSG00000228262.8	827	674.84	0.00	0.00	0.00	0.00
ENST00000630686.2	ENSG00000228262.8	974	821.83	0.00	0.00	0.00	0.00
ENST00000436275.1	ENSG00000228264.1	769	616.85	32.00	1.72	1.16	100.00
ENST00000419662.2	ENSG00000228265.5	571	418.91	0.00	0.00	0.00	0.00
ENST00000432859.1	ENSG00000228265.5	610	457.89	0.00	0.00	0.00	0.00
ENST00000440595.5	ENSG00000228265.5	660	507.88	0.00	0.00	0.00	0.00
ENST00000440556.1	ENSG00000228271.1	1771	1618.83	0.00	0.00	0.00	0.00
ENST00000440495.1	ENSG00000228272.1	646	493.88	0.00	0.00	0.00	0.00
ENST00000412067.1	ENSG00000228274.3	738	585.86	2.00	0.11	0.08	2.37
ENST00000422408.2	ENSG00000228274.3	1080	927.83	0.00	0.00	0.00	0.00
ENST00000431924.2	ENSG00000228274.3	786	633.85	37.27	1.95	1.31	40.89
ENST00000444381.1	ENSG00000228274.3	1325	1172.83	95.69	2.71	1.82	56.73
ENST00000454228.1	ENSG00000228275.1	490	337.94	13.97	1.37	0.92	100.00
ENST00000436089.1	ENSG00000228277.1	575	422.91	0.00	0.00	0.00	0.00
ENST00000431067.2	ENSG00000228278.3	760	607.86	15.00	0.82	0.55	100.00
ENST00000445111.1	ENSG00000228280.1	434	281.97	0.00	0.00	0.00	0.00
ENST00000453433.1	ENSG00000228283.3	915	762.83	25.06	1.09	0.73	52.20
ENST00000562413.2	ENSG00000228283.3	1466	1313.83	39.53	1.00	0.67	47.80
ENST00000447689.1	ENSG00000228285.2	696	543.87	66.33	4.05	2.73	100.00
ENST00000542775.1	ENSG00000228286.3	1433	1280.83	0.00	0.00	0.00	0.00
ENST00000417262.5	ENSG00000228288.6	748	595.86	0.00	0.00	0.00	0.00
ENST00000425295.1	ENSG00000228288.6	634	481.89	0.00	0.00	0.00	0.00
ENST00000553157.1	ENSG00000228288.6	551	398.91	1.00	0.08	0.06	100.00
ENST00000412705.1	ENSG00000228289.1	353	201.08	0.00	0.00	0.00	0.00
ENST00000423086.2	ENSG00000228290.6	421	268.98	1.00	0.12	0.08	53.13
ENST00000441863.1	ENSG00000228290.6	382	230.02	0.00	0.00	0.00	0.00
ENST00000586398.5	ENSG00000228290.6	590	437.90	0.00	0.00	0.00	0.00
ENST00000586938.1	ENSG00000228290.6	606	453.90	0.00	0.00	0.00	0.00
ENST00000587281.5	ENSG00000228290.6	687	534.87	0.00	0.00	0.00	0.00
ENST00000589304.5	ENSG00000228290.6	573	420.91	0.00	0.00	0.00	0.00
ENST00000590270.1	ENSG00000228290.6	664	511.88	0.00	0.00	0.00	0.00
ENST00000591225.5	ENSG00000228290.6	762	609.86	2.00	0.11	0.07	46.87
ENST00000592681.5	ENSG00000228290.6	713	560.87	0.00	0.00	0.00	0.00
ENST00000620850.4	ENSG00000228290.6	817	664.85	0.00	0.00	0.00	0.00
ENST00000626169.2	ENSG00000228290.6	536	383.92	0.00	0.00	0.00	0.00
ENST00000441452.1	ENSG00000228291.1	574	421.91	0.00	0.00	0.00	0.00
ENST00000404812.2	ENSG00000228292.1	257	106.18	2.00	0.62	0.42	100.00
ENST00000418739.1	ENSG00000228293.1	872	719.84	0.00	0.00	0.00	0.00
ENST00000413661.1	ENSG00000228294.6	723	570.86	132.06	7.67	5.17	100.00
ENST00000416720.2	ENSG00000228294.6	316	164.24	0.00	0.00	0.00	0.00
ENST00000444357.5	ENSG00000228294.6	552	399.91	0.00	0.00	0.00	0.00
ENST00000430033.1	ENSG00000228295.1	557	404.91	0.00	0.00	0.00	0.00
ENST00000456123.1	ENSG00000228296.1	1346	1193.83	0.00	0.00	0.00	0.00
ENST00000409293.5	ENSG00000228300.13	983	830.83	197.52	7.89	5.32	5.40
ENST00000469144.5	ENSG00000228300.13	668	515.88	1266.54	81.45	54.89	55.81
ENST00000485191.5	ENSG00000228300.13	1675	1522.83	34.43	0.75	0.51	0.51
ENST00000585716.3	ENSG00000228300.13	558	405.91	683.51	55.87	37.65	38.28
ENST00000590269.2	ENSG00000228300.13	751	598.86	0.00	0.00	0.00	0.00
ENST00000450522.1	ENSG00000228301.1	746	593.86	0.00	0.00	0.00	0.00
ENST00000421657.1	ENSG00000228302.2	1914	1761.83	34.16	0.64	0.43	100.00
ENST00000598961.1	ENSG00000228302.2	877	724.84	0.00	0.00	0.00	0.00
ENST00000429248.1	ENSG00000228303.1	1591	1438.83	0.00	0.00	0.00	0.00
ENST00000416478.1	ENSG00000228304.1	897	744.84	0.00	0.00	0.00	0.00
ENST00000436998.1	ENSG00000228305.2	654	501.88	319.86	21.15	14.25	100.00
ENST00000447226.1	ENSG00000228307.1	950	797.83	0.00	0.00	0.00	0.00
ENST00000451289.1	ENSG00000228308.1	2400	2247.83	0.00	0.00	0.00	0.00
ENST00000436955.1	ENSG00000228309.6	642	489.89	0.00	0.00	0.00	0.00
ENST00000439633.6	ENSG00000228309.6	623	470.89	0.00	0.00	0.00	0.00
ENST00000608417.5	ENSG00000228309.6	601	448.90	0.00	0.00	0.00	0.00
ENST00000609066.5	ENSG00000228309.6	488	335.94	0.00	0.00	0.00	0.00
ENST00000452090.1	ENSG00000228312.1	349	197.09	0.00	0.00	0.00	0.00
ENST00000420685.1	ENSG00000228314.1	446	293.96	0.00	0.00	0.00	0.00
ENST00000428301.1	ENSG00000228314.1	1279	1126.83	21.65	0.64	0.43	100.00
ENST00000436765.1	ENSG00000228314.1	624	471.89	0.00	0.00	0.00	0.00
ENST00000422506.5	ENSG00000228315.11	2055	1902.83	153.62	2.68	1.81	9.84
ENST00000430357.4	ENSG00000228315.11	696	543.87	0.00	0.00	0.00	0.00
ENST00000445682.2	ENSG00000228315.11	3350	3197.83	1409.45	14.62	9.85	53.71
ENST00000451837.5	ENSG00000228315.11	3234	3081.83	118.44	1.28	0.86	4.68
ENST00000452737.5	ENSG00000228315.11	1662	1509.83	0.00	0.00	0.00	0.00
ENST00000455485.5	ENSG00000228315.11	3816	3663.83	955.02	8.65	5.83	31.77
ENST00000413797.1	ENSG00000228316.1	659	506.88	0.00	0.00	0.00	0.00
ENST00000421614.1	ENSG00000228317.1	631	478.89	0.00	0.00	0.00	0.00
ENST00000411427.3	ENSG00000228318.3	1116	963.83	8.72	0.30	0.20	100.00
ENST00000431223.1	ENSG00000228319.1	2055	1902.83	0.00	0.00	0.00	0.00
ENST00000440674.1	ENSG00000228322.1	873	720.84	0.00	0.00	0.00	0.00
ENST00000455835.2	ENSG00000228323.2	439	286.96	0.00	0.00	0.00	0.00
ENST00000443397.5	ENSG00000228325.5	384	232.02	0.00	0.00	0.00	0.00
ENST00000428504.2	ENSG00000228327.3	417	264.98	0.00	0.00	0.00	0.00
ENST00000506640.2	ENSG00000228327.3	6432	6279.83	8814.07	46.57	31.38	100.00
ENST00000426382.2	ENSG00000228328.2	1248	1095.83	75.29	2.28	1.54	100.00
ENST00000415448.1	ENSG00000228329.1	1017	864.83	0.00	0.00	0.00	0.00
ENST00000442900.1	ENSG00000228330.1	793	640.85	2.00	0.10	0.07	100.00
ENST00000422360.2	ENSG00000228331.2	586	433.90	2.01	0.15	0.10	100.00
ENST00000437145.1	ENSG00000228334.1	437	284.97	1.00	0.12	0.08	100.00
ENST00000434352.1	ENSG00000228335.1	607	454.90	122.13	8.91	6.00	100.00
ENST00000446393.1	ENSG00000228336.1	927	774.83	0.00	0.00	0.00	0.00
ENST00000423991.1	ENSG00000228337.1	241	90.80	0.00	0.00	0.00	0.00
ENST00000438401.1	ENSG00000228338.1	378	226.03	0.00	0.00	0.00	0.00
ENST00000457220.1	ENSG00000228339.1	922	769.83	3.00	0.13	0.09	100.00
ENST00000421257.1	ENSG00000228340.5	825	672.84	0.00	0.00	0.00	0.00
ENST00000426753.5	ENSG00000228340.5	651	498.88	0.00	0.00	0.00	0.00
ENST00000427691.5	ENSG00000228340.5	534	381.92	0.00	0.00	0.00	0.00
ENST00000427820.1	ENSG00000228340.5	805	652.85	0.00	0.00	0.00	0.00
ENST00000428772.5	ENSG00000228340.5	471	318.95	0.00	0.00	0.00	0.00
ENST00000431181.5	ENSG00000228340.5	858	705.84	0.00	0.00	0.00	0.00
ENST00000432910.5	ENSG00000228340.5	2043	1890.83	1.00	0.02	0.01	100.00
ENST00000437035.5	ENSG00000228340.5	499	346.93	0.00	0.00	0.00	0.00
ENST00000439507.5	ENSG00000228340.5	415	262.98	0.00	0.00	0.00	0.00
ENST00000457508.1	ENSG00000228340.5	445	292.96	0.00	0.00	0.00	0.00
ENST00000458422.5	ENSG00000228340.5	373	221.03	0.00	0.00	0.00	0.00
ENST00000447049.1	ENSG00000228341.1	280	128.64	0.00	0.00	0.00	0.00
ENST00000453810.1	ENSG00000228343.1	450	297.96	1.00	0.11	0.08	100.00
ENST00000457557.1	ENSG00000228345.2	1031	878.83	0.00	0.00	0.00	0.00
ENST00000432567.1	ENSG00000228347.1	525	372.92	0.00	0.00	0.00	0.00
ENST00000442409.1	ENSG00000228348.1	463	310.95	33.00	3.52	2.37	100.00
ENST00000431743.1	ENSG00000228349.1	355	203.07	0.00	0.00	0.00	0.00
ENST00000421275.1	ENSG00000228350.1	196	49.82	0.00	0.00	0.00	0.00
ENST00000428171.1	ENSG00000228351.1	566	413.91	0.00	0.00	0.00	0.00
ENST00000448245.1	ENSG00000228352.2	635	482.89	3.00	0.21	0.14	100.00
ENST00000415358.1	ENSG00000228353.1	313	161.26	0.00	0.00	0.00	0.00
ENST00000450868.1	ENSG00000228354.1	751	598.86	0.00	0.00	0.00	0.00
ENST00000416468.1	ENSG00000228355.1	188	43.15	0.00	0.00	0.00	0.00
ENST00000456613.1	ENSG00000228355.1	319	167.22	0.00	0.00	0.00	0.00
ENST00000419264.1	ENSG00000228358.5	426	273.97	0.00	0.00	0.00	0.00
ENST00000420701.5	ENSG00000228358.5	597	444.90	0.00	0.00	0.00	0.00
ENST00000426240.5	ENSG00000228358.5	515	362.93	0.00	0.00	0.00	0.00
ENST00000448804.5	ENSG00000228358.5	601	448.90	0.00	0.00	0.00	0.00
ENST00000451614.1	ENSG00000228360.1	275	123.73	0.00	0.00	0.00	0.00
ENST00000434596.2	ENSG00000228361.2	470	317.95	0.00	0.00	0.00	0.00
ENST00000424788.1	ENSG00000228363.2	1147	994.83	131.64	4.39	2.96	63.35
ENST00000426549.1	ENSG00000228363.2	1948	1795.83	118.61	2.19	1.48	31.62
ENST00000439077.1	ENSG00000228363.2	514	361.93	0.00	0.00	0.00	0.00
ENST00000597638.1	ENSG00000228363.2	818	665.85	7.00	0.35	0.24	5.03
ENST00000455287.1	ENSG00000228364.1	596	443.90	1.00	0.07	0.05	100.00
ENST00000437718.1	ENSG00000228365.1	484	331.94	0.00	0.00	0.00	0.00
ENST00000443781.1	ENSG00000228366.1	492	339.94	79.00	7.71	5.20	100.00
ENST00000506543.1	ENSG00000228367.3	991	838.83	1.00	0.04	0.03	100.00
ENST00000420664.1	ENSG00000228368.1	459	306.95	37.00	4.00	2.70	100.00
ENST00000428794.1	ENSG00000228369.2	391	239.01	8.00	1.11	0.75	100.00
ENST00000453528.1	ENSG00000228372.7	1027	874.83	0.00	0.00	0.00	0.00
ENST00000608079.5	ENSG00000228372.7	560	407.91	0.00	0.00	0.00	0.00
ENST00000454946.2	ENSG00000228373.2	260	109.09	0.00	0.00	0.00	0.00
ENST00000429392.1	ENSG00000228374.1	575	422.91	0.00	0.00	0.00	0.00
ENST00000412447.1	ENSG00000228375.1	352	200.08	0.00	0.00	0.00	0.00
ENST00000436355.2	ENSG00000228376.3	1356	1203.83	0.00	0.00	0.00	0.00
ENST00000442849.2	ENSG00000228376.3	2262	2109.83	0.00	0.00	0.00	0.00
ENST00000449963.1	ENSG00000228379.1	448	295.96	0.00	0.00	0.00	0.00
ENST00000429485.1	ENSG00000228380.1	615	462.89	6.00	0.43	0.29	100.00
ENST00000412918.1	ENSG00000228382.1	746	593.86	0.00	0.00	0.00	0.00
ENST00000443422.1	ENSG00000228382.1	719	566.87	0.00	0.00	0.00	0.00
ENST00000432892.2	ENSG00000228383.6	766	613.85	0.00	0.00	0.00	0.00
ENST00000433321.5	ENSG00000228383.6	2325	2172.83	0.00	0.00	0.00	0.00
ENST00000436801.5	ENSG00000228383.6	467	314.95	0.00	0.00	0.00	0.00
ENST00000416229.1	ENSG00000228384.4	477	324.94	0.00	0.00	0.00	0.00
ENST00000451556.2	ENSG00000228386.2	603	450.90	2.00	0.15	0.10	100.00
ENST00000437610.1	ENSG00000228391.1	578	425.90	0.00	0.00	0.00	0.00
ENST00000419853.1	ENSG00000228392.1	2102	1949.83	0.00	0.00	0.00	0.00
ENST00000445184.1	ENSG00000228393.3	686	533.87	2.00	0.12	0.08	26.55
ENST00000450686.1	ENSG00000228393.3	538	385.92	4.00	0.34	0.23	73.45
ENST00000426704.1	ENSG00000228395.1	970	817.83	23.00	0.93	0.63	100.00
ENST00000434999.1	ENSG00000228395.1	578	425.90	0.00	0.00	0.00	0.00
ENST00000455966.2	ENSG00000228397.2	702	549.87	0.00	0.00	0.00	0.00
ENST00000635097.1	ENSG00000228397.2	1023	870.83	1.80	0.07	0.05	100.00
ENST00000486956.1	ENSG00000228398.3	268	116.88	0.00	0.00	0.00	0.00
ENST00000455561.1	ENSG00000228399.1	343	191.11	6.00	1.04	0.70	100.00
ENST00000438816.1	ENSG00000228400.1	542	389.92	0.00	0.00	0.00	0.00
ENST00000411904.1	ENSG00000228401.4	557	404.91	0.00	0.00	0.00	0.00
ENST00000423256.1	ENSG00000228403.1	273	121.77	0.00	0.00	0.00	0.00
ENST00000415026.1	ENSG00000228404.1	557	404.91	10.66	0.87	0.59	100.00
ENST00000414059.2	ENSG00000228407.2	340	188.12	63.09	11.13	7.50	100.00
ENST00000443992.1	ENSG00000228408.6	466	313.95	0.00	0.00	0.00	0.00
ENST00000445901.1	ENSG00000228408.6	423	270.98	0.00	0.00	0.00	0.00
ENST00000451095.5	ENSG00000228408.6	799	646.85	0.00	0.00	0.00	0.00
ENST00000635954.1	ENSG00000228408.6	2193	2040.83	0.00	0.00	0.00	0.00
ENST00000434500.5	ENSG00000228409.5	1304	1151.83	9.69	0.28	0.19	5.37
ENST00000442266.1	ENSG00000228409.5	1315	1162.83	26.33	0.75	0.51	14.45
ENST00000443108.5	ENSG00000228409.5	1169	1016.83	127.73	4.17	2.81	80.18
ENST00000456370.6	ENSG00000228410.6	334	182.14	0.00	0.00	0.00	0.00
ENST00000418290.1	ENSG00000228411.1	1513	1360.83	11.00	0.27	0.18	100.00
ENST00000424083.1	ENSG00000228412.7	212	63.85	0.00	0.00	0.00	0.00
ENST00000432171.2	ENSG00000228412.7	794	641.85	0.00	0.00	0.00	0.00
ENST00000445568.1	ENSG00000228412.7	470	317.95	0.00	0.00	0.00	0.00
ENST00000447250.1	ENSG00000228412.7	1016	863.83	0.00	0.00	0.00	0.00
ENST00000450310.1	ENSG00000228412.7	191	45.62	0.00	0.00	0.00	0.00
ENST00000457670.1	ENSG00000228412.7	372	220.04	0.00	0.00	0.00	0.00
ENST00000606628.1	ENSG00000228412.7	416	263.98	0.00	0.00	0.00	0.00
ENST00000607233.1	ENSG00000228412.7	393	241.00	0.00	0.00	0.00	0.00
ENST00000607810.5	ENSG00000228412.7	1930	1777.83	0.00	0.00	0.00	0.00
ENST00000636202.1	ENSG00000228412.7	1875	1722.83	0.00	0.00	0.00	0.00
ENST00000638138.1	ENSG00000228412.7	904	751.83	0.00	0.00	0.00	0.00
ENST00000429793.1	ENSG00000228413.1	344	192.10	0.00	0.00	0.00	0.00
ENST00000439412.5	ENSG00000228414.6	554	401.91	0.00	0.00	0.00	0.00
ENST00000452343.1	ENSG00000228414.6	1705	1552.83	0.00	0.00	0.00	0.00
ENST00000455552.2	ENSG00000228415.3	325	173.19	1.00	0.19	0.13	100.00
ENST00000451656.1	ENSG00000228417.1	470	317.95	0.00	0.00	0.00	0.00
ENST00000453347.1	ENSG00000228420.1	476	323.94	0.00	0.00	0.00	0.00
ENST00000436594.1	ENSG00000228421.2	588	435.90	9.72	0.74	0.50	100.00
ENST00000427835.2	ENSG00000228422.3	558	405.91	0.00	0.00	0.00	0.00
ENST00000557899.1	ENSG00000228422.3	490	337.94	0.00	0.00	0.00	0.00
ENST00000558175.1	ENSG00000228422.3	696	543.87	0.00	0.00	0.00	0.00
ENST00000433876.2	ENSG00000228423.2	353	201.08	1.00	0.16	0.11	100.00
ENST00000418426.1	ENSG00000228426.1	462	309.95	0.00	0.00	0.00	0.00
ENST00000450860.1	ENSG00000228427.1	726	573.86	0.00	0.00	0.00	0.00
ENST00000433493.1	ENSG00000228429.1	787	634.85	0.00	0.00	0.00	0.00
ENST00000457558.7	ENSG00000228430.9	392	240.01	0.00	0.00	0.00	0.00
ENST00000585454.5	ENSG00000228430.9	557	404.91	0.00	0.00	0.00	0.00
ENST00000585511.5	ENSG00000228430.9	595	442.90	0.00	0.00	0.00	0.00
ENST00000585998.1	ENSG00000228430.9	805	652.85	0.00	0.00	0.00	0.00
ENST00000586214.5	ENSG00000228430.9	623	470.89	0.00	0.00	0.00	0.00
ENST00000586399.5	ENSG00000228430.9	792	639.85	0.00	0.00	0.00	0.00
ENST00000588368.5	ENSG00000228430.9	649	496.88	0.00	0.00	0.00	0.00
ENST00000588492.5	ENSG00000228430.9	594	441.90	0.00	0.00	0.00	0.00
ENST00000589973.2	ENSG00000228430.9	651	498.88	0.00	0.00	0.00	0.00
ENST00000590250.5	ENSG00000228430.9	711	558.87	0.00	0.00	0.00	0.00
ENST00000590298.5	ENSG00000228430.9	552	399.91	0.00	0.00	0.00	0.00
ENST00000590667.5	ENSG00000228430.9	552	399.91	0.00	0.00	0.00	0.00
ENST00000590791.5	ENSG00000228430.9	662	509.88	0.00	0.00	0.00	0.00
ENST00000590903.5	ENSG00000228430.9	666	513.88	0.00	0.00	0.00	0.00
ENST00000591117.5	ENSG00000228430.9	663	510.88	0.00	0.00	0.00	0.00
ENST00000591257.5	ENSG00000228430.9	662	509.88	0.00	0.00	0.00	0.00
ENST00000628925.2	ENSG00000228430.9	464	311.95	0.00	0.00	0.00	0.00
ENST00000636401.1	ENSG00000228430.9	95	0.00	23.73	0.00	0.00	0.00
ENST00000637606.1	ENSG00000228430.9	1301	1148.83	0.00	0.00	0.00	0.00
ENST00000439327.1	ENSG00000228431.1	386	234.01	0.00	0.00	0.00	0.00
ENST00000414224.1	ENSG00000228432.1	547	394.92	0.00	0.00	0.00	0.00
ENST00000435600.1	ENSG00000228433.1	1048	895.83	1.00	0.04	0.02	100.00
ENST00000447643.1	ENSG00000228434.1	1866	1713.83	4572.66	88.52	59.66	100.00
ENST00000433671.2	ENSG00000228436.2	630	477.89	3.10	0.21	0.14	100.00
ENST00000443161.1	ENSG00000228436.2	424	271.98	0.00	0.00	0.00	0.00
ENST00000456813.1	ENSG00000228436.2	441	288.96	0.00	0.00	0.00	0.00
ENST00000421147.5	ENSG00000228437.5	455	302.96	0.00	0.00	0.00	0.00
ENST00000441160.1	ENSG00000228437.5	1148	995.83	4.00	0.13	0.09	100.00
ENST00000439121.1	ENSG00000228438.1	144	13.05	0.00	0.00	0.00	0.00
ENST00000452647.2	ENSG00000228439.5	962	809.83	203.56	8.34	5.62	68.34
ENST00000636394.1	ENSG00000228439.5	336	184.13	21.44	3.86	2.60	31.66
ENST00000422338.1	ENSG00000228440.1	1798	1645.83	0.00	0.00	0.00	0.00
ENST00000422931.2	ENSG00000228444.2	865	712.84	0.00	0.00	0.00	0.00
ENST00000454886.1	ENSG00000228445.1	866	713.84	44.00	2.05	1.38	100.00
ENST00000440417.2	ENSG00000228446.2	714	561.87	11.00	0.65	0.44	100.00
ENST00000422384.2	ENSG00000228450.2	608	455.90	0.00	0.00	0.00	0.00
ENST00000519902.1	ENSG00000228451.3	3174	3021.83	43.04	0.47	0.32	30.73
ENST00000524156.1	ENSG00000228451.3	2051	1898.83	60.96	1.07	0.72	69.27
ENST00000447572.1	ENSG00000228452.1	484	331.94	0.00	0.00	0.00	0.00
ENST00000439856.1	ENSG00000228453.1	381	229.02	0.00	0.00	0.00	0.00
ENST00000457435.1	ENSG00000228459.3	674	521.88	0.00	0.00	0.00	0.00
ENST00000457790.1	ENSG00000228460.1	269	117.86	0.00	0.00	0.00	0.00
ENST00000455650.1	ENSG00000228462.1	396	244.00	0.00	0.00	0.00	0.00
ENST00000335577.4	ENSG00000228463.9	510	357.93	0.00	0.00	0.00	0.00
ENST00000424587.6	ENSG00000228463.9	2257	2104.83	26.97	0.43	0.29	6.52
ENST00000442116.1	ENSG00000228463.9	1292	1139.83	209.55	6.10	4.11	93.48
ENST00000448958.1	ENSG00000228463.9	1925	1772.83	0.00	0.00	0.00	0.00
ENST00000634344.1	ENSG00000228463.9	1219	1066.83	0.00	0.00	0.00	0.00
ENST00000438690.1	ENSG00000228464.1	650	497.88	0.00	0.00	0.00	0.00
ENST00000415662.1	ENSG00000228465.1	323	171.20	0.00	0.00	0.00	0.00
ENST00000450755.1	ENSG00000228466.1	1325	1172.83	0.00	0.00	0.00	0.00
ENST00000444791.2	ENSG00000228467.2	891	738.84	0.00	0.00	0.00	0.00
ENST00000443622.1	ENSG00000228470.1	518	365.93	0.00	0.00	0.00	0.00
ENST00000423631.1	ENSG00000228471.1	129	6.56	0.00	0.00	0.00	0.00
ENST00000445283.1	ENSG00000228473.1	458	305.95	0.00	0.00	0.00	0.00
ENST00000429985.1	ENSG00000228474.5	559	406.91	293.14	23.90	16.11	17.51
ENST00000447619.5	ENSG00000228474.5	458	305.95	614.04	66.59	44.87	48.79
ENST00000456793.1	ENSG00000228474.5	561	408.91	566.89	46.00	31.00	33.70
ENST00000433681.1	ENSG00000228476.1	419	266.98	0.00	0.00	0.00	0.00
ENST00000438210.1	ENSG00000228477.1	725	572.86	93.16	5.40	3.64	100.00
ENST00000420389.1	ENSG00000228478.1	539	386.92	0.00	0.00	0.00	0.00
ENST00000416201.1	ENSG00000228480.1	1500	1347.83	0.00	0.00	0.00	0.00
ENST00000423120.1	ENSG00000228481.1	374	222.03	0.00	0.00	0.00	0.00
ENST00000445589.1	ENSG00000228482.1	932	779.83	0.00	0.00	0.00	0.00
ENST00000436932.1	ENSG00000228484.1	2378	2225.83	0.00	0.00	0.00	0.00
ENST00000421206.1	ENSG00000228485.1	400	248.00	0.00	0.00	0.00	0.00
ENST00000428157.1	ENSG00000228486.10	550	397.91	1.00	0.08	0.06	4.50
ENST00000445382.6	ENSG00000228486.10	800	647.85	0.00	0.00	0.00	0.00
ENST00000450072.5	ENSG00000228486.10	587	434.90	0.00	0.00	0.00	0.00
ENST00000451384.6	ENSG00000228486.10	1356	1203.83	0.00	0.00	0.00	0.00
ENST00000458149.7	ENSG00000228486.10	830	677.84	0.00	0.00	0.00	0.00
ENST00000594273.5	ENSG00000228486.10	617	464.89	0.00	0.00	0.00	0.00
ENST00000595492.5	ENSG00000228486.10	724	571.86	0.00	0.00	0.00	0.00
ENST00000595588.5	ENSG00000228486.10	757	604.86	0.00	0.00	0.00	0.00
ENST00000596069.5	ENSG00000228486.10	827	674.84	0.00	0.00	0.00	0.00
ENST00000596356.5	ENSG00000228486.10	650	497.88	0.00	0.00	0.00	0.00
ENST00000596529.5	ENSG00000228486.10	662	509.88	0.00	0.00	0.00	0.00
ENST00000596740.5	ENSG00000228486.10	778	625.85	0.00	0.00	0.00	0.00
ENST00000597654.5	ENSG00000228486.10	690	537.87	0.00	0.00	0.00	0.00
ENST00000597941.5	ENSG00000228486.10	709	556.87	0.00	0.00	0.00	0.00
ENST00000598144.5	ENSG00000228486.10	666	513.88	3.39	0.22	0.15	11.81
ENST00000598737.5	ENSG00000228486.10	629	476.89	0.00	0.00	0.00	0.00
ENST00000598824.5	ENSG00000228486.10	665	512.88	0.00	0.00	0.00	0.00
ENST00000599015.5	ENSG00000228486.10	623	470.89	0.00	0.00	0.00	0.00
ENST00000599435.5	ENSG00000228486.10	701	548.87	4.20	0.25	0.17	13.70
ENST00000599501.6	ENSG00000228486.10	965	812.83	0.00	0.00	0.00	0.00
ENST00000599666.5	ENSG00000228486.10	478	325.94	0.00	0.00	0.00	0.00
ENST00000599959.5	ENSG00000228486.10	742	589.86	0.00	0.00	0.00	0.00
ENST00000600331.5	ENSG00000228486.10	737	584.86	0.00	0.00	0.00	0.00
ENST00000600606.5	ENSG00000228486.10	728	575.86	0.00	0.00	0.00	0.00
ENST00000601127.5	ENSG00000228486.10	704	551.87	0.00	0.00	0.00	0.00
ENST00000601499.5	ENSG00000228486.10	713	560.87	0.00	0.00	0.00	0.00
ENST00000601509.5	ENSG00000228486.10	1075	922.83	0.00	0.00	0.00	0.00
ENST00000601580.5	ENSG00000228486.10	728	575.86	0.00	0.00	0.00	0.00
ENST00000603172.5	ENSG00000228486.10	731	578.86	0.00	0.00	0.00	0.00
ENST00000603835.5	ENSG00000228486.10	757	604.86	0.00	0.00	0.00	0.00
ENST00000604793.5	ENSG00000228486.10	483	330.94	0.00	0.00	0.00	0.00
ENST00000604986.5	ENSG00000228486.10	773	620.85	0.00	0.00	0.00	0.00
ENST00000605017.1	ENSG00000228486.10	529	376.92	0.00	0.00	0.00	0.00
ENST00000605282.5	ENSG00000228486.10	1308	1155.83	0.00	0.00	0.00	0.00
ENST00000605331.3	ENSG00000228486.10	630	477.89	0.00	0.00	0.00	0.00
ENST00000605866.5	ENSG00000228486.10	986	833.83	0.00	0.00	0.00	0.00
ENST00000608777.5	ENSG00000228486.10	947	794.83	1.00	0.04	0.03	2.25
ENST00000609004.1	ENSG00000228486.10	1031	878.83	2.00	0.08	0.05	4.07
ENST00000609295.5	ENSG00000228486.10	932	779.83	0.00	0.00	0.00	0.00
ENST00000609418.1	ENSG00000228486.10	906	753.83	0.00	0.00	0.00	0.00
ENST00000609604.5	ENSG00000228486.10	1036	883.83	0.00	0.00	0.00	0.00
ENST00000609622.5	ENSG00000228486.10	726	573.86	0.00	0.00	0.00	0.00
ENST00000609703.5	ENSG00000228486.10	722	569.86	0.00	0.00	0.00	0.00
ENST00000615201.4	ENSG00000228486.10	530	377.92	1.00	0.09	0.06	4.74
ENST00000615478.4	ENSG00000228486.10	648	495.88	0.00	0.00	0.00	0.00
ENST00000627012.2	ENSG00000228486.10	539	386.92	0.00	0.00	0.00	0.00
ENST00000627137.2	ENSG00000228486.10	814	661.85	0.00	0.00	0.00	0.00
ENST00000627284.2	ENSG00000228486.10	700	547.87	0.00	0.00	0.00	0.00
ENST00000627399.3	ENSG00000228486.10	1067	914.83	0.00	0.00	0.00	0.00
ENST00000628093.1	ENSG00000228486.10	557	404.91	12.41	1.02	0.69	54.88
ENST00000628434.1	ENSG00000228486.10	274	122.75	0.00	0.00	0.00	0.00
ENST00000628992.2	ENSG00000228486.10	675	522.88	0.00	0.00	0.00	0.00
ENST00000629840.2	ENSG00000228486.10	782	629.85	0.00	0.00	0.00	0.00
ENST00000629956.2	ENSG00000228486.10	810	657.85	0.00	0.00	0.00	0.00
ENST00000630068.2	ENSG00000228486.10	304	152.34	0.00	0.00	0.00	0.00
ENST00000630892.3	ENSG00000228486.10	535	382.92	0.00	0.00	0.00	0.00
ENST00000631206.2	ENSG00000228486.10	517	364.93	0.00	0.00	0.00	0.00
ENST00000631224.2	ENSG00000228486.10	1036	883.83	2.00	0.08	0.05	4.05
ENST00000453199.2	ENSG00000228487.2	643	490.89	0.00	0.00	0.00	0.00
ENST00000631003.1	ENSG00000228487.2	318	166.23	0.00	0.00	0.00	0.00
ENST00000443030.1	ENSG00000228488.1	236	86.05	0.00	0.00	0.00	0.00
ENST00000417698.1	ENSG00000228489.1	477	324.94	2.00	0.20	0.14	100.00
ENST00000438337.2	ENSG00000228492.2	1762	1609.83	267.13	5.51	3.71	100.00
ENST00000422700.1	ENSG00000228495.1	1831	1678.83	0.00	0.00	0.00	0.00
ENST00000436112.1	ENSG00000228495.1	512	359.93	0.00	0.00	0.00	0.00
ENST00000443303.1	ENSG00000228495.1	569	416.91	0.00	0.00	0.00	0.00
ENST00000447481.1	ENSG00000228495.1	745	592.86	0.00	0.00	0.00	0.00
ENST00000458028.1	ENSG00000228495.1	1345	1192.83	0.00	0.00	0.00	0.00
ENST00000435175.1	ENSG00000228496.1	1170	1017.83	0.00	0.00	0.00	0.00
ENST00000455754.1	ENSG00000228496.1	1059	906.83	0.00	0.00	0.00	0.00
ENST00000415070.1	ENSG00000228499.1	132	7.67	2.00	8.65	5.83	100.00
ENST00000432924.2	ENSG00000228501.2	612	459.89	9.47	0.68	0.46	100.00
ENST00000415278.1	ENSG00000228502.1	1389	1236.83	63.61	1.71	1.15	100.00
ENST00000416646.1	ENSG00000228503.1	456	303.95	0.00	0.00	0.00	0.00
ENST00000423410.1	ENSG00000228504.1	382	230.02	0.00	0.00	0.00	0.00
ENST00000418481.1	ENSG00000228505.5	264	112.98	0.00	0.00	0.00	0.00
ENST00000450715.5	ENSG00000228505.5	346	194.10	0.00	0.00	0.00	0.00
ENST00000418945.1	ENSG00000228506.1	1638	1485.83	43.02	0.96	0.65	100.00
ENST00000458547.1	ENSG00000228507.1	510	357.93	11.00	1.02	0.69	100.00
ENST00000411949.5	ENSG00000228509.5	717	564.87	0.00	0.00	0.00	0.00
ENST00000421437.1	ENSG00000228509.5	808	655.85	16.46	0.83	0.56	100.00
ENST00000428032.1	ENSG00000228509.5	456	303.95	0.00	0.00	0.00	0.00
ENST00000449048.2	ENSG00000228510.2	1734	1581.83	6.00	0.13	0.08	100.00
ENST00000421509.2	ENSG00000228512.2	521	368.93	0.00	0.00	0.00	0.00
ENST00000445936.1	ENSG00000228513.1	1090	937.83	25.00	0.88	0.60	100.00
ENST00000434883.2	ENSG00000228517.2	1288	1135.83	0.00	0.00	0.00	0.00
ENST00000451854.1	ENSG00000228518.1	827	674.84	0.00	0.00	0.00	0.00
ENST00000496795.1	ENSG00000228519.3	606	453.90	52.81	3.86	2.60	100.00
ENST00000454149.2	ENSG00000228521.2	367	215.04	0.00	0.00	0.00	0.00
ENST00000432011.2	ENSG00000228522.2	786	633.85	13.74	0.72	0.48	5.49
ENST00000444603.2	ENSG00000228522.2	348	196.09	73.16	12.38	8.34	94.51
ENST00000432257.1	ENSG00000228523.1	728	575.86	0.00	0.00	0.00	0.00
ENST00000438895.1	ENSG00000228525.1	199	52.39	0.00	0.00	0.00	0.00
ENST00000385130.1	ENSG00000228526.5	110	1.85	0.00	0.00	0.00	0.00
ENST00000437157.3	ENSG00000228526.5	409	256.99	0.00	0.00	0.00	0.00
ENST00000635405.1	ENSG00000228526.5	529	376.92	474.03	41.73	28.12	94.10
ENST00000635687.1	ENSG00000228526.5	4211	4058.83	319.97	2.62	1.76	5.90
ENST00000440189.1	ENSG00000228527.1	328	176.17	0.00	0.00	0.00	0.00
ENST00000453322.1	ENSG00000228528.1	709	556.87	0.00	0.00	0.00	0.00
ENST00000439946.1	ENSG00000228530.1	251	100.38	0.00	0.00	0.00	0.00
ENST00000536192.3	ENSG00000228532.4	288	136.52	153.74	37.36	25.18	100.00
ENST00000441790.1	ENSG00000228536.1	811	658.85	2.00	0.10	0.07	100.00
ENST00000412424.1	ENSG00000228538.5	548	395.92	0.00	0.00	0.00	0.00
ENST00000416032.5	ENSG00000228538.5	374	222.03	0.00	0.00	0.00	0.00
ENST00000458461.1	ENSG00000228539.1	823	670.84	0.00	0.00	0.00	0.00
ENST00000451832.1	ENSG00000228540.1	557	404.91	0.00	0.00	0.00	0.00
ENST00000416845.1	ENSG00000228541.1	424	271.98	0.00	0.00	0.00	0.00
ENST00000432442.1	ENSG00000228543.1	1715	1562.83	0.00	0.00	0.00	0.00
ENST00000414656.1	ENSG00000228544.1	2386	2233.83	195.07	2.90	1.95	100.00
ENST00000432573.1	ENSG00000228546.2	374	222.03	43.63	6.52	4.39	100.00
ENST00000502808.2	ENSG00000228547.5	1006	853.83	4.00	0.16	0.10	100.00
ENST00000453525.1	ENSG00000228548.1	538	385.92	2.00	0.17	0.12	100.00
ENST00000438002.1	ENSG00000228549.3	2520	2367.83	5.00	0.07	0.05	100.00
ENST00000451828.1	ENSG00000228549.3	434	281.97	0.00	0.00	0.00	0.00
ENST00000453554.1	ENSG00000228549.3	1546	1393.83	0.00	0.00	0.00	0.00
ENST00000457856.1	ENSG00000228549.3	475	322.95	0.00	0.00	0.00	0.00
ENST00000619677.1	ENSG00000228549.3	828	675.84	0.00	0.00	0.00	0.00
ENST00000447553.1	ENSG00000228550.1	400	248.00	0.00	0.00	0.00	0.00
ENST00000456025.1	ENSG00000228551.1	225	75.74	3.00	1.31	0.89	100.00
ENST00000447227.1	ENSG00000228553.1	384	232.02	0.00	0.00	0.00	0.00
ENST00000435766.1	ENSG00000228554.1	731	578.86	1.00	0.06	0.04	100.00
ENST00000427029.1	ENSG00000228557.1	1382	1229.83	0.00	0.00	0.00	0.00
ENST00000450618.1	ENSG00000228559.1	595	442.90	0.00	0.00	0.00	0.00
ENST00000431862.1	ENSG00000228560.1	1063	910.83	0.00	0.00	0.00	0.00
ENST00000423466.2	ENSG00000228561.2	587	434.90	0.00	0.00	0.00	0.00
ENST00000435713.1	ENSG00000228563.1	646	493.88	0.00	0.00	0.00	0.00
ENST00000441691.1	ENSG00000228564.1	540	387.92	0.00	0.00	0.00	0.00
ENST00000451440.1	ENSG00000228564.1	531	378.92	0.00	0.00	0.00	0.00
ENST00000444770.1	ENSG00000228566.1	794	641.85	0.00	0.00	0.00	0.00
ENST00000311170.5	ENSG00000228567.3	1048	895.83	0.00	0.00	0.00	0.00
ENST00000412637.1	ENSG00000228568.1	326	174.18	4.00	0.76	0.51	100.00
ENST00000426187.1	ENSG00000228569.1	432	279.97	0.00	0.00	0.00	0.00
ENST00000429984.4	ENSG00000228570.7	3292	3139.83	0.00	0.00	0.00	0.00
ENST00000602967.5	ENSG00000228570.7	3623	3470.83	657.06	6.28	4.23	100.00
ENST00000432672.1	ENSG00000228571.1	318	166.23	0.00	0.00	0.00	0.00
ENST00000431238.7	ENSG00000228572.7	259	108.12	0.00	0.00	0.00	0.00
ENST00000417987.1	ENSG00000228573.1	411	258.99	0.00	0.00	0.00	0.00
ENST00000415275.1	ENSG00000228577.1	440	287.96	0.00	0.00	0.00	0.00
ENST00000422712.1	ENSG00000228578.1	1306	1153.83	0.00	0.00	0.00	0.00
ENST00000436316.1	ENSG00000228585.1	395	243.00	0.00	0.00	0.00	0.00
ENST00000449526.1	ENSG00000228586.1	510	357.93	0.00	0.00	0.00	0.00
ENST00000417782.1	ENSG00000228587.1	601	448.90	0.00	0.00	0.00	0.00
ENST00000436160.1	ENSG00000228589.3	681	528.87	766.81	48.10	32.42	100.00
ENST00000457668.1	ENSG00000228590.1	2005	1852.83	0.00	0.00	0.00	0.00
ENST00000262354.4	ENSG00000228592.1	1725	1572.83	0.00	0.00	0.00	0.00
ENST00000456646.1	ENSG00000228593.1	183	39.12	0.00	0.00	0.00	0.00
ENST00000422725.3	ENSG00000228594.3	2085	1932.83	12.00	0.21	0.14	100.00
ENST00000429118.1	ENSG00000228595.1	1150	997.83	1.00	0.03	0.02	100.00
ENST00000425077.1	ENSG00000228596.1	422	269.98	0.00	0.00	0.00	0.00
ENST00000457501.1	ENSG00000228597.1	1466	1313.83	0.00	0.00	0.00	0.00
ENST00000439285.1	ENSG00000228598.1	639	486.89	0.00	0.00	0.00	0.00
ENST00000449200.1	ENSG00000228599.1	742	589.86	86.00	4.84	3.26	100.00
ENST00000453699.1	ENSG00000228600.1	765	612.86	1.00	0.05	0.04	100.00
ENST00000450188.1	ENSG00000228601.1	156	19.85	0.00	0.00	0.00	0.00
ENST00000425746.2	ENSG00000228604.3	387	235.01	0.00	0.00	0.00	0.00
ENST00000434043.2	ENSG00000228604.3	795	642.85	0.00	0.00	0.00	0.00
ENST00000442130.1	ENSG00000228606.1	557	404.91	0.00	0.00	0.00	0.00
ENST00000453129.2	ENSG00000228607.2	754	601.86	0.00	0.00	0.00	0.00
ENST00000419302.1	ENSG00000228610.1	352	200.08	0.00	0.00	0.00	0.00
ENST00000430567.2	ENSG00000228611.2	1249	1096.83	0.00	0.00	0.00	0.00
ENST00000447818.2	ENSG00000228612.2	2737	2584.83	169.24	2.17	1.46	100.00
ENST00000438247.1	ENSG00000228613.1	786	633.85	0.00	0.00	0.00	0.00
ENST00000429053.1	ENSG00000228614.1	483	330.94	0.00	0.00	0.00	0.00
ENST00000455969.1	ENSG00000228615.1	1017	864.83	0.00	0.00	0.00	0.00
ENST00000446370.1	ENSG00000228616.1	617	464.89	0.00	0.00	0.00	0.00
ENST00000414756.1	ENSG00000228618.1	391	239.01	0.00	0.00	0.00	0.00
ENST00000433230.1	ENSG00000228620.1	556	403.91	0.00	0.00	0.00	0.00
ENST00000447396.1	ENSG00000228622.1	437	284.97	0.00	0.00	0.00	0.00
ENST00000619044.1	ENSG00000228623.4	2051	1898.83	87.00	1.52	1.02	100.00
ENST00000421891.2	ENSG00000228624.7	831	678.84	0.00	0.00	0.00	0.00
ENST00000431399.2	ENSG00000228624.7	446	293.96	0.00	0.00	0.00	0.00
ENST00000436876.6	ENSG00000228624.7	591	438.90	0.00	0.00	0.00	0.00
ENST00000449620.6	ENSG00000228624.7	563	410.91	1.00	0.08	0.05	100.00
ENST00000451415.5	ENSG00000228624.7	559	406.91	0.00	0.00	0.00	0.00
ENST00000517965.1	ENSG00000228624.7	850	697.84	0.00	0.00	0.00	0.00
ENST00000518470.5	ENSG00000228624.7	563	410.91	0.00	0.00	0.00	0.00
ENST00000519104.5	ENSG00000228624.7	2016	1863.83	0.00	0.00	0.00	0.00
ENST00000519270.1	ENSG00000228624.7	1244	1091.83	0.00	0.00	0.00	0.00
ENST00000519629.1	ENSG00000228624.7	568	415.91	0.00	0.00	0.00	0.00
ENST00000520034.5	ENSG00000228624.7	790	637.85	0.00	0.00	0.00	0.00
ENST00000520554.5	ENSG00000228624.7	568	415.91	0.00	0.00	0.00	0.00
ENST00000520891.5	ENSG00000228624.7	603	450.90	0.00	0.00	0.00	0.00
ENST00000521888.5	ENSG00000228624.7	590	437.90	0.00	0.00	0.00	0.00
ENST00000522697.1	ENSG00000228624.7	786	633.85	0.00	0.00	0.00	0.00
ENST00000522844.1	ENSG00000228624.7	808	655.85	0.00	0.00	0.00	0.00
ENST00000523087.1	ENSG00000228624.7	493	340.94	0.00	0.00	0.00	0.00
ENST00000606947.1	ENSG00000228624.7	637	484.89	0.00	0.00	0.00	0.00
ENST00000424451.1	ENSG00000228625.1	814	661.85	2.00	0.10	0.07	100.00
ENST00000441281.1	ENSG00000228626.1	285	133.56	0.00	0.00	0.00	0.00
ENST00000412800.1	ENSG00000228627.1	437	284.97	0.00	0.00	0.00	0.00
ENST00000446262.1	ENSG00000228629.2	434	281.97	0.00	0.00	0.00	0.00
ENST00000424518.5	ENSG00000228630.5	2421	2268.83	0.00	0.00	0.00	0.00
ENST00000425595.5	ENSG00000228630.5	572	419.91	0.00	0.00	0.00	0.00
ENST00000439545.1	ENSG00000228630.5	560	407.91	0.00	0.00	0.00	0.00
ENST00000453875.5	ENSG00000228630.5	562	409.91	0.00	0.00	0.00	0.00
ENST00000455246.5	ENSG00000228630.5	918	765.83	0.00	0.00	0.00	0.00
ENST00000447478.1	ENSG00000228634.1	517	364.93	0.00	0.00	0.00	0.00
ENST00000419836.1	ENSG00000228636.1	344	192.10	0.00	0.00	0.00	0.00
ENST00000415284.1	ENSG00000228638.1	583	430.90	6.00	0.46	0.31	100.00
ENST00000430908.6	ENSG00000228639.6	346	194.10	0.00	0.00	0.00	0.00
ENST00000543512.1	ENSG00000228639.6	323	171.20	1.00	0.19	0.13	100.00
ENST00000427831.1	ENSG00000228643.1	392	240.01	0.00	0.00	0.00	0.00
ENST00000450709.1	ENSG00000228643.1	694	541.87	0.00	0.00	0.00	0.00
ENST00000457537.1	ENSG00000228645.2	863	710.84	0.00	0.00	0.00	0.00
ENST00000484151.1	ENSG00000228646.3	370	218.04	0.00	0.00	0.00	0.00
ENST00000439207.1	ENSG00000228648.1	205	57.62	0.00	0.00	0.00	0.00
ENST00000415611.7	ENSG00000228649.8	1099	946.83	2.00	0.07	0.05	16.71
ENST00000422542.3	ENSG00000228649.8	1106	953.83	1.00	0.03	0.02	8.29
ENST00000432668.1	ENSG00000228649.8	574	421.91	4.00	0.31	0.21	75.00
ENST00000438117.2	ENSG00000228650.2	785	632.85	0.00	0.00	0.00	0.00
ENST00000443523.1	ENSG00000228651.1	369	217.04	0.00	0.00	0.00	0.00
ENST00000448017.1	ENSG00000228651.1	540	387.92	0.00	0.00	0.00	0.00
ENST00000456056.1	ENSG00000228653.2	905	752.83	30.00	1.32	0.89	100.00
ENST00000442794.1	ENSG00000228655.6	561	408.91	0.00	0.00	0.00	0.00
ENST00000549032.5	ENSG00000228655.6	427	274.97	0.00	0.00	0.00	0.00
ENST00000550516.1	ENSG00000228655.6	574	421.91	1.00	0.08	0.05	100.00
ENST00000431872.1	ENSG00000228656.1	1279	1126.83	0.00	0.00	0.00	0.00
ENST00000440453.1	ENSG00000228657.1	469	316.95	19.01	1.99	1.34	100.00
ENST00000421482.1	ENSG00000228658.1	391	239.01	0.00	0.00	0.00	0.00
ENST00000412420.1	ENSG00000228659.1	294	142.44	0.00	0.00	0.00	0.00
ENST00000451431.1	ENSG00000228659.1	401	249.00	0.00	0.00	0.00	0.00
ENST00000428102.1	ENSG00000228660.1	693	540.87	0.00	0.00	0.00	0.00
ENST00000415809.1	ENSG00000228661.1	494	341.94	0.00	0.00	0.00	0.00
ENST00000436861.1	ENSG00000228663.1	681	528.87	92.00	5.77	3.89	100.00
ENST00000451731.1	ENSG00000228664.1	511	358.93	0.00	0.00	0.00	0.00
ENST00000434429.2	ENSG00000228665.2	253	102.31	8.01	2.60	1.75	100.00
ENST00000452408.1	ENSG00000228666.1	1331	1178.83	1.00	0.03	0.02	100.00
ENST00000446973.1	ENSG00000228667.1	268	116.88	0.00	0.00	0.00	0.00
ENST00000419915.1	ENSG00000228668.1	354	202.07	18.00	2.96	1.99	100.00
ENST00000438352.1	ENSG00000228669.1	402	249.99	0.00	0.00	0.00	0.00
ENST00000448411.1	ENSG00000228669.1	433	280.97	0.00	0.00	0.00	0.00
ENST00000435391.4	ENSG00000228670.4	727	574.86	9.00	0.52	0.35	100.00
ENST00000434752.3	ENSG00000228672.3	5122	4969.83	93.00	0.62	0.42	100.00
ENST00000596021.1	ENSG00000228674.4	493	340.94	0.00	0.00	0.00	0.00
ENST00000448898.1	ENSG00000228675.1	273	121.77	0.00	0.00	0.00	0.00
ENST00000424733.1	ENSG00000228677.1	1097	944.83	52.62	1.85	1.25	100.00
ENST00000420766.1	ENSG00000228679.1	835	682.84	0.00	0.00	0.00	0.00
ENST00000457315.1	ENSG00000228680.1	355	203.07	0.00	0.00	0.00	0.00
ENST00000458590.1	ENSG00000228680.1	497	344.93	0.00	0.00	0.00	0.00
ENST00000458680.1	ENSG00000228680.1	478	325.94	0.00	0.00	0.00	0.00
ENST00000434254.1	ENSG00000228681.1	824	671.84	0.00	0.00	0.00	0.00
ENST00000455498.1	ENSG00000228683.1	579	426.90	0.00	0.00	0.00	0.00
ENST00000441526.1	ENSG00000228685.1	196	49.82	0.00	0.00	0.00	0.00
ENST00000426030.2	ENSG00000228686.2	629	476.89	4.00	0.28	0.19	100.00
ENST00000454090.1	ENSG00000228687.1	378	226.03	0.00	0.00	0.00	0.00
ENST00000441798.1	ENSG00000228688.1	676	523.88	0.00	0.00	0.00	0.00
ENST00000454361.1	ENSG00000228689.7	610	457.89	0.00	0.00	0.00	0.00
ENST00000587000.2	ENSG00000228689.7	288	136.52	0.00	0.00	0.00	0.00
ENST00000589278.6	ENSG00000228689.7	992	839.83	0.00	0.00	0.00	0.00
ENST00000446476.2	ENSG00000228692.2	602	449.90	0.00	0.00	0.00	0.00
ENST00000447010.1	ENSG00000228694.1	465	312.95	0.00	0.00	0.00	0.00
ENST00000421606.5	ENSG00000228695.9	1996	1843.83	0.00	0.00	0.00	0.00
ENST00000571348.5	ENSG00000228695.9	2259	2106.83	0.00	0.00	0.00	0.00
ENST00000573705.1	ENSG00000228695.9	1044	891.83	0.00	0.00	0.00	0.00
ENST00000574030.5	ENSG00000228695.9	877	724.84	0.00	0.00	0.00	0.00
ENST00000434041.6	ENSG00000228696.8	798	645.85	23.82	1.22	0.82	1.51
ENST00000450673.3	ENSG00000228696.8	743	590.86	1359.29	76.33	51.44	93.97
ENST00000570618.5	ENSG00000228696.8	1140	987.83	0.00	0.00	0.00	0.00
ENST00000571246.5	ENSG00000228696.8	491	338.94	0.00	0.00	0.00	0.00
ENST00000572991.5	ENSG00000228696.8	2197	2044.83	206.71	3.35	2.26	4.13
ENST00000575698.5	ENSG00000228696.8	581	428.90	0.00	0.00	0.00	0.00
ENST00000575960.5	ENSG00000228696.8	731	578.86	5.52	0.32	0.21	0.39
ENST00000622877.4	ENSG00000228696.8	565	412.91	0.00	0.00	0.00	0.00
ENST00000422253.1	ENSG00000228697.2	519	366.93	0.00	0.00	0.00	0.00
ENST00000441851.1	ENSG00000228697.2	1801	1648.83	1.00	0.02	0.01	100.00
ENST00000636459.1	ENSG00000228697.2	1665	1512.83	0.00	0.00	0.00	0.00
ENST00000449336.1	ENSG00000228700.1	292	140.47	0.00	0.00	0.00	0.00
ENST00000432246.1	ENSG00000228701.1	609	456.90	0.00	0.00	0.00	0.00
ENST00000432938.1	ENSG00000228701.1	377	225.03	0.00	0.00	0.00	0.00
ENST00000424552.1	ENSG00000228702.1	345	193.10	3.00	0.52	0.35	100.00
ENST00000369843.3	ENSG00000228703.1	688	535.87	65.28	4.04	2.72	100.00
ENST00000430672.1	ENSG00000228704.1	281	129.63	0.00	0.00	0.00	0.00
ENST00000412500.1	ENSG00000228705.1	540	387.92	0.00	0.00	0.00	0.00
ENST00000416507.1	ENSG00000228707.1	509	356.93	0.00	0.00	0.00	0.00
ENST00000455391.1	ENSG00000228708.1	461	308.95	0.00	0.00	0.00	0.00
ENST00000449713.1	ENSG00000228709.1	912	759.83	1.00	0.04	0.03	100.00
ENST00000434994.1	ENSG00000228711.1	377	225.03	0.00	0.00	0.00	0.00
ENST00000433546.2	ENSG00000228714.2	396	244.00	0.00	0.00	0.00	0.00
ENST00000439211.6	ENSG00000228716.6	3917	3764.83	63.62	0.56	0.38	1.58
ENST00000504396.1	ENSG00000228716.6	1447	1294.83	0.00	0.00	0.00	0.00
ENST00000505337.5	ENSG00000228716.6	1719	1566.83	174.83	3.70	2.49	10.40
ENST00000508282.1	ENSG00000228716.6	545	392.92	250.93	21.19	14.28	59.54
ENST00000511032.5	ENSG00000228716.6	1474	1321.83	247.87	6.22	4.19	17.48
ENST00000513048.5	ENSG00000228716.6	994	841.83	93.29	3.68	2.48	10.33
ENST00000513314.1	ENSG00000228716.6	582	429.90	3.05	0.24	0.16	0.66
ENST00000458074.1	ENSG00000228717.1	1487	1334.83	0.00	0.00	0.00	0.00
ENST00000440848.1	ENSG00000228718.1	834	681.84	0.00	0.00	0.00	0.00
ENST00000442579.1	ENSG00000228719.1	372	220.04	0.00	0.00	0.00	0.00
ENST00000415916.1	ENSG00000228721.1	166	26.42	0.00	0.00	0.00	0.00
ENST00000436032.2	ENSG00000228723.6	586	433.90	1.00	0.08	0.05	100.00
ENST00000450920.1	ENSG00000228723.6	1189	1036.83	0.00	0.00	0.00	0.00
ENST00000600323.2	ENSG00000228723.6	1294	1141.83	0.00	0.00	0.00	0.00
ENST00000612302.1	ENSG00000228723.6	648	495.88	0.00	0.00	0.00	0.00
ENST00000614304.4	ENSG00000228723.6	749	596.86	0.00	0.00	0.00	0.00
ENST00000417560.3	ENSG00000228725.3	1252	1099.83	0.00	0.00	0.00	0.00
ENST00000415669.3	ENSG00000228727.8	916	763.83	24.65	1.07	0.72	8.45
ENST00000425424.3	ENSG00000228727.8	820	667.84	0.00	0.00	0.00	0.00
ENST00000433778.6	ENSG00000228727.8	607	454.90	119.52	8.72	5.87	68.76
ENST00000494299.1	ENSG00000228727.8	574	421.91	36.75	2.89	1.95	22.79
ENST00000430535.1	ENSG00000228728.1	494	341.94	12.00	1.16	0.78	100.00
ENST00000435693.1	ENSG00000228729.1	821	668.84	0.00	0.00	0.00	0.00
ENST00000438156.1	ENSG00000228730.1	526	373.92	0.00	0.00	0.00	0.00
ENST00000449140.2	ENSG00000228734.2	859	706.84	0.00	0.00	0.00	0.00
ENST00000439027.1	ENSG00000228735.1	757	604.86	0.00	0.00	0.00	0.00
ENST00000422040.2	ENSG00000228737.2	621	468.89	0.00	0.00	0.00	0.00
ENST00000437881.1	ENSG00000228739.1	499	346.93	0.00	0.00	0.00	0.00
ENST00000439938.2	ENSG00000228740.2	970	817.83	6.00	0.24	0.16	100.00
ENST00000439928.2	ENSG00000228741.2	1721	1568.83	0.00	0.00	0.00	0.00
ENST00000470135.5	ENSG00000228742.9	673	520.88	1.00	0.06	0.04	100.00
ENST00000490162.2	ENSG00000228742.9	429	276.97	0.00	0.00	0.00	0.00
ENST00000602761.1	ENSG00000228742.9	3049	2896.83	0.00	0.00	0.00	0.00
ENST00000438784.1	ENSG00000228744.1	848	695.84	1.00	0.05	0.03	100.00
ENST00000434097.2	ENSG00000228748.2	2028	1875.83	19.90	0.35	0.24	100.00
ENST00000600739.1	ENSG00000228748.2	716	563.87	0.00	0.00	0.00	0.00
ENST00000601701.1	ENSG00000228748.2	987	834.83	0.00	0.00	0.00	0.00
ENST00000414210.5	ENSG00000228750.6	507	354.93	0.00	0.00	0.00	0.00
ENST00000421469.2	ENSG00000228750.6	547	394.92	0.00	0.00	0.00	0.00
ENST00000432429.5	ENSG00000228750.6	1686	1533.83	0.00	0.00	0.00	0.00
ENST00000635029.1	ENSG00000228750.6	545	392.92	0.00	0.00	0.00	0.00
ENST00000635092.1	ENSG00000228750.6	633	480.89	0.00	0.00	0.00	0.00
ENST00000447766.1	ENSG00000228751.1	1066	913.83	0.00	0.00	0.00	0.00
ENST00000416702.1	ENSG00000228753.1	1794	1641.83	4.03	0.08	0.05	100.00
ENST00000434320.1	ENSG00000228754.1	584	431.90	0.00	0.00	0.00	0.00
ENST00000452851.1	ENSG00000228755.1	2086	1933.83	0.00	0.00	0.00	0.00
ENST00000413798.1	ENSG00000228757.1	141	11.57	0.00	0.00	0.00	0.00
ENST00000429974.1	ENSG00000228759.1	1298	1145.83	0.00	0.00	0.00	0.00
ENST00000411710.1	ENSG00000228763.1	477	324.94	1.00	0.10	0.07	100.00
ENST00000420174.1	ENSG00000228764.1	1098	945.83	0.00	0.00	0.00	0.00
ENST00000469911.1	ENSG00000228766.3	741	588.86	22.51	1.27	0.85	100.00
ENST00000413425.1	ENSG00000228767.1	1445	1292.83	0.00	0.00	0.00	0.00
ENST00000362317.1	ENSG00000228768.2	111	2.01	0.00	0.00	0.00	0.00
ENST00000412403.1	ENSG00000228768.2	459	306.95	33.00	3.57	2.40	100.00
ENST00000450549.1	ENSG00000228769.1	296	144.42	0.00	0.00	0.00	0.00
ENST00000447461.1	ENSG00000228770.1	264	112.98	0.00	0.00	0.00	0.00
ENST00000422168.1	ENSG00000228771.1	306	154.32	0.00	0.00	0.00	0.00
ENST00000427775.2	ENSG00000228772.2	743	590.86	0.00	0.00	0.00	0.00
ENST00000459753.5	ENSG00000228775.7	565	412.91	0.00	0.00	0.00	0.00
ENST00000462383.5	ENSG00000228775.7	1724	1571.83	0.00	0.00	0.00	0.00
ENST00000465110.5	ENSG00000228775.7	1258	1105.83	0.00	0.00	0.00	0.00
ENST00000471512.5	ENSG00000228775.7	580	427.90	5.54	0.43	0.29	47.04
ENST00000473776.1	ENSG00000228775.7	531	378.92	0.00	0.00	0.00	0.00
ENST00000478332.5	ENSG00000228775.7	2259	2106.83	2.38	0.04	0.03	4.10
ENST00000484172.5	ENSG00000228775.7	676	523.88	6.46	0.41	0.28	44.78
ENST00000486906.1	ENSG00000228775.7	670	517.88	0.00	0.00	0.00	0.00
ENST00000488785.5	ENSG00000228775.7	2262	2109.83	2.37	0.04	0.03	4.08
ENST00000495800.5	ENSG00000228775.7	1412	1259.83	0.00	0.00	0.00	0.00
ENST00000434936.2	ENSG00000228776.2	454	301.96	0.00	0.00	0.00	0.00
ENST00000446525.1	ENSG00000228777.1	283	131.59	0.00	0.00	0.00	0.00
ENST00000452494.2	ENSG00000228778.2	731	578.86	0.00	0.00	0.00	0.00
ENST00000445733.1	ENSG00000228779.1	801	648.85	2.00	0.10	0.07	100.00
ENST00000411782.2	ENSG00000228780.2	234	84.17	1.00	0.39	0.27	100.00
ENST00000433468.1	ENSG00000228781.1	480	327.94	0.00	0.00	0.00	0.00
ENST00000425159.7	ENSG00000228782.7	927	774.83	135.77	5.81	3.92	24.42
ENST00000572695.5	ENSG00000228782.7	804	651.85	0.00	0.00	0.00	0.00
ENST00000573318.1	ENSG00000228782.7	473	320.95	169.79	17.55	11.83	73.74
ENST00000575291.5	ENSG00000228782.7	1765	1612.83	21.30	0.44	0.30	1.84
ENST00000437555.1	ENSG00000228783.1	392	240.01	0.00	0.00	0.00	0.00
ENST00000433669.1	ENSG00000228784.7	2472	2319.83	0.00	0.00	0.00	0.00
ENST00000449086.5	ENSG00000228784.7	2995	2842.83	0.00	0.00	0.00	0.00
ENST00000456119.5	ENSG00000228784.7	522	369.92	0.00	0.00	0.00	0.00
ENST00000607100.5	ENSG00000228784.7	2239	2086.83	0.00	0.00	0.00	0.00
ENST00000427373.5	ENSG00000228786.5	842	689.84	4.34	0.21	0.14	100.00
ENST00000611754.1	ENSG00000228786.5	723	570.86	0.00	0.00	0.00	0.00
ENST00000434164.1	ENSG00000228787.1	532	379.92	0.00	0.00	0.00	0.00
ENST00000426185.1	ENSG00000228789.6	1980	1827.83	0.00	0.00	0.00	0.00
ENST00000562344.1	ENSG00000228789.6	797	644.85	0.00	0.00	0.00	0.00
ENST00000565192.1	ENSG00000228789.6	1675	1522.83	0.00	0.00	0.00	0.00
ENST00000566475.1	ENSG00000228789.6	549	396.91	2.00	0.17	0.11	100.00
ENST00000570223.1	ENSG00000228789.6	505	352.93	0.00	0.00	0.00	0.00
ENST00000615046.4	ENSG00000228789.6	1603	1450.83	0.00	0.00	0.00	0.00
ENST00000412970.1	ENSG00000228790.1	284	132.58	0.00	0.00	0.00	0.00
ENST00000432368.2	ENSG00000228791.7	1216	1063.83	2.00	0.06	0.04	100.00
ENST00000438096.1	ENSG00000228791.7	702	549.87	0.00	0.00	0.00	0.00
ENST00000594183.1	ENSG00000228791.7	837	684.84	0.00	0.00	0.00	0.00
ENST00000608893.5	ENSG00000228791.7	470	317.95	0.00	0.00	0.00	0.00
ENST00000609230.5	ENSG00000228791.7	1318	1165.83	0.00	0.00	0.00	0.00
ENST00000610876.4	ENSG00000228791.7	311	159.28	0.00	0.00	0.00	0.00
ENST00000620754.4	ENSG00000228791.7	260	109.09	0.00	0.00	0.00	0.00
ENST00000627154.2	ENSG00000228791.7	696	543.87	0.00	0.00	0.00	0.00
ENST00000628911.1	ENSG00000228791.7	850	697.84	0.00	0.00	0.00	0.00
ENST00000629562.2	ENSG00000228791.7	852	699.84	0.00	0.00	0.00	0.00
ENST00000630391.1	ENSG00000228791.7	1992	1839.83	0.00	0.00	0.00	0.00
ENST00000452024.2	ENSG00000228792.2	585	432.90	0.00	0.00	0.00	0.00
ENST00000443445.1	ENSG00000228793.1	789	636.85	1.00	0.05	0.04	100.00
ENST00000415295.1	ENSG00000228794.8	894	741.84	0.00	0.00	0.00	0.00
ENST00000416570.5	ENSG00000228794.8	612	459.89	0.79	0.06	0.04	22.32
ENST00000425657.1	ENSG00000228794.8	845	692.84	0.00	0.00	0.00	0.00
ENST00000441765.5	ENSG00000228794.8	750	597.86	0.00	0.00	0.00	0.00
ENST00000445118.6	ENSG00000228794.8	6606	6453.83	17.21	0.09	0.06	34.71
ENST00000448975.6	ENSG00000228794.8	633	480.89	0.00	0.00	0.00	0.00
ENST00000449005.5	ENSG00000228794.8	874	721.84	0.00	0.00	0.00	0.00
ENST00000608189.4	ENSG00000228794.8	824	671.84	0.00	0.00	0.00	0.00
ENST00000609009.5	ENSG00000228794.8	767	614.85	0.00	0.00	0.00	0.00
ENST00000609139.5	ENSG00000228794.8	455	302.96	1.00	0.11	0.07	42.96
ENST00000610067.5	ENSG00000228794.8	550	397.91	0.00	0.00	0.00	0.00
ENST00000622921.1	ENSG00000228794.8	724	571.86	0.00	0.00	0.00	0.00
ENST00000623070.3	ENSG00000228794.8	494	341.94	0.00	0.00	0.00	0.00
ENST00000623808.3	ENSG00000228794.8	493	340.94	0.00	0.00	0.00	0.00
ENST00000624927.3	ENSG00000228794.8	677	524.88	0.00	0.00	0.00	0.00
ENST00000447172.1	ENSG00000228797.2	505	352.93	32.00	3.01	2.03	100.00
ENST00000413645.1	ENSG00000228798.1	550	397.91	0.00	0.00	0.00	0.00
ENST00000438762.1	ENSG00000228798.1	503	350.93	0.00	0.00	0.00	0.00
ENST00000445279.5	ENSG00000228799.5	694	541.87	0.00	0.00	0.00	0.00
ENST00000449405.1	ENSG00000228799.5	368	216.04	0.00	0.00	0.00	0.00
ENST00000440932.1	ENSG00000228800.1	541	388.92	0.00	0.00	0.00	0.00
ENST00000423716.1	ENSG00000228801.5	936	783.83	1.00	0.04	0.03	100.00
ENST00000518942.1	ENSG00000228801.5	816	663.85	0.00	0.00	0.00	0.00
ENST00000520357.1	ENSG00000228801.5	575	422.91	0.00	0.00	0.00	0.00
ENST00000521612.1	ENSG00000228801.5	423	270.98	0.00	0.00	0.00	0.00
ENST00000425192.1	ENSG00000228802.1	429	276.97	0.00	0.00	0.00	0.00
ENST00000444653.1	ENSG00000228803.1	1130	977.83	0.00	0.00	0.00	0.00
ENST00000437407.1	ENSG00000228804.5	338	186.13	0.00	0.00	0.00	0.00
ENST00000449623.5	ENSG00000228804.5	672	519.88	49.47	3.16	2.13	100.00
ENST00000436250.1	ENSG00000228806.1	252	101.35	0.00	0.00	0.00	0.00
ENST00000423587.1	ENSG00000228807.1	223	73.89	0.00	0.00	0.00	0.00
ENST00000428776.1	ENSG00000228808.1	514	361.93	4.00	0.37	0.25	100.00
ENST00000425939.1	ENSG00000228809.2	1101	948.83	0.00	0.00	0.00	0.00
ENST00000613736.2	ENSG00000228809.2	625	472.89	0.00	0.00	0.00	0.00
ENST00000428966.1	ENSG00000228810.1	2007	1854.83	0.00	0.00	0.00	0.00
ENST00000456721.2	ENSG00000228812.7	492	339.94	6.66	0.65	0.44	11.31
ENST00000477848.5	ENSG00000228812.7	563	410.91	0.00	0.00	0.00	0.00
ENST00000478167.1	ENSG00000228812.7	690	537.87	0.00	0.00	0.00	0.00
ENST00000487421.1	ENSG00000228812.7	612	459.89	70.67	5.10	3.44	88.69
ENST00000511960.2	ENSG00000228814.4	415	262.98	4.00	0.50	0.34	100.00
ENST00000419108.1	ENSG00000228815.1	1849	1696.83	0.00	0.00	0.00	0.00
ENST00000432033.1	ENSG00000228816.1	519	366.93	63.00	5.70	3.84	100.00
ENST00000436529.2	ENSG00000228817.4	806	653.85	0.00	0.00	0.00	0.00
ENST00000608072.1	ENSG00000228817.4	691	538.87	1.34	0.08	0.06	32.71
ENST00000626681.1	ENSG00000228817.4	477	324.94	1.66	0.17	0.11	67.29
ENST00000451892.1	ENSG00000228818.1	2720	2567.83	57.47	0.74	0.50	100.00
ENST00000424708.1	ENSG00000228819.1	1262	1109.83	1.00	0.03	0.02	100.00
ENST00000421328.1	ENSG00000228820.2	880	727.84	0.00	0.00	0.00	0.00
ENST00000443127.1	ENSG00000228823.1	649	496.88	0.00	0.00	0.00	0.00
ENST00000436290.2	ENSG00000228824.6	1675	1522.83	0.00	0.00	0.00	0.00
ENST00000441617.5	ENSG00000228824.6	840	687.84	0.00	0.00	0.00	0.00
ENST00000450888.6	ENSG00000228824.6	576	423.91	0.00	0.00	0.00	0.00
ENST00000453832.2	ENSG00000228824.6	827	674.84	1.00	0.05	0.03	100.00
ENST00000606590.1	ENSG00000228824.6	579	426.90	0.00	0.00	0.00	0.00
ENST00000428620.1	ENSG00000228825.1	370	218.04	0.00	0.00	0.00	0.00
ENST00000437523.2	ENSG00000228826.2	309	157.29	0.00	0.00	0.00	0.00
ENST00000428250.1	ENSG00000228827.1	154	18.63	0.00	0.00	0.00	0.00
ENST00000414066.1	ENSG00000228828.1	2240	2087.83	64.29	1.02	0.69	100.00
ENST00000437494.1	ENSG00000228829.1	300	148.37	0.00	0.00	0.00	0.00
ENST00000449614.1	ENSG00000228829.1	213	64.75	0.00	0.00	0.00	0.00
ENST00000436039.1	ENSG00000228830.1	693	540.87	2237.10	137.23	92.48	100.00
ENST00000422068.1	ENSG00000228833.1	99	0.00	0.00	0.00	0.00	0.00
ENST00000447543.1	ENSG00000228834.1	259	108.12	10.00	3.07	2.07	100.00
ENST00000426194.1	ENSG00000228835.1	1661	1508.83	38.25	0.84	0.57	100.00
ENST00000487941.6	ENSG00000228836.8	1161	1008.83	0.00	0.00	0.00	0.00
ENST00000617203.1	ENSG00000228836.8	726	573.86	0.00	0.00	0.00	0.00
ENST00000430257.1	ENSG00000228837.2	527	374.92	0.00	0.00	0.00	0.00
ENST00000421637.1	ENSG00000228838.1	675	522.88	2.07	0.13	0.09	100.00
ENST00000440456.5	ENSG00000228839.5	554	401.91	0.00	0.00	0.00	0.00
ENST00000451161.1	ENSG00000228839.5	422	269.98	0.00	0.00	0.00	0.00
ENST00000419371.2	ENSG00000228842.3	538	385.92	0.00	0.00	0.00	0.00
ENST00000611609.1	ENSG00000228842.3	162	23.70	0.00	0.00	0.00	0.00
ENST00000425499.2	ENSG00000228843.2	696	543.87	0.00	0.00	0.00	0.00
ENST00000420757.1	ENSG00000228844.1	454	301.96	1.00	0.11	0.07	100.00
ENST00000442175.1	ENSG00000228847.1	420	267.98	1.00	0.12	0.08	100.00
ENST00000438503.1	ENSG00000228848.3	358	206.06	0.00	0.00	0.00	0.00
ENST00000440679.1	ENSG00000228850.1	1015	862.83	0.00	0.00	0.00	0.00
ENST00000419236.1	ENSG00000228851.1	787	634.85	0.00	0.00	0.00	0.00
ENST00000444665.5	ENSG00000228852.6	371	219.04	1.97	0.30	0.20	50.75
ENST00000598739.1	ENSG00000228852.6	262	111.04	0.00	0.00	0.00	0.00
ENST00000623609.1	ENSG00000228852.6	355	203.07	0.00	0.00	0.00	0.00
ENST00000624135.3	ENSG00000228852.6	526	373.92	0.00	0.00	0.00	0.00
ENST00000624604.3	ENSG00000228852.6	498	345.93	3.03	0.29	0.20	49.25
ENST00000630835.1	ENSG00000228852.6	213	64.75	0.00	0.00	0.00	0.00
ENST00000453121.1	ENSG00000228853.1	534	381.92	0.00	0.00	0.00	0.00
ENST00000450437.1	ENSG00000228855.1	298	146.40	0.00	0.00	0.00	0.00
ENST00000504104.1	ENSG00000228856.3	1593	1440.83	0.00	0.00	0.00	0.00
ENST00000420579.1	ENSG00000228857.2	578	425.90	0.00	0.00	0.00	0.00
ENST00000446401.1	ENSG00000228857.2	390	238.01	0.00	0.00	0.00	0.00
ENST00000457930.1	ENSG00000228860.1	389	237.01	0.00	0.00	0.00	0.00
ENST00000467573.1	ENSG00000228861.5	473	320.95	0.00	0.00	0.00	0.00
ENST00000526470.1	ENSG00000228862.3	3564	3411.83	0.00	0.00	0.00	0.00
ENST00000532768.1	ENSG00000228862.3	575	422.91	0.00	0.00	0.00	0.00
ENST00000443928.6	ENSG00000228863.8	1370	1217.83	2.00	0.05	0.04	36.93
ENST00000588034.5	ENSG00000228863.8	556	403.91	0.00	0.00	0.00	0.00
ENST00000598917.6	ENSG00000228863.8	1308	1155.83	1.01	0.03	0.02	19.69
ENST00000621431.3	ENSG00000228863.8	923	770.83	0.00	0.00	0.00	0.00
ENST00000626085.2	ENSG00000228863.8	917	764.83	0.00	0.00	0.00	0.00
ENST00000627180.2	ENSG00000228863.8	945	792.83	0.00	0.00	0.00	0.00
ENST00000627799.2	ENSG00000228863.8	790	637.85	0.00	0.00	0.00	0.00
ENST00000627996.2	ENSG00000228863.8	622	469.89	0.00	0.00	0.00	0.00
ENST00000628340.1	ENSG00000228863.8	1464	1311.83	1.00	0.03	0.02	17.14
ENST00000630436.2	ENSG00000228863.8	1009	856.83	1.00	0.04	0.03	26.24
ENST00000509077.1	ENSG00000228868.3	1580	1427.83	0.00	0.00	0.00	0.00
ENST00000447446.1	ENSG00000228869.1	547	394.92	2.00	0.17	0.11	100.00
ENST00000393996.2	ENSG00000228872.2	778	625.85	0.00	0.00	0.00	0.00
ENST00000449242.1	ENSG00000228873.1	197	50.67	0.00	0.00	0.00	0.00
ENST00000445502.1	ENSG00000228874.1	361	209.06	0.00	0.00	0.00	0.00
ENST00000420404.1	ENSG00000228876.1	839	686.84	0.00	0.00	0.00	0.00
ENST00000435284.2	ENSG00000228877.2	428	275.97	0.00	0.00	0.00	0.00
ENST00000412856.5	ENSG00000228878.7	587	434.90	0.00	0.00	0.00	0.00
ENST00000424194.1	ENSG00000228878.7	531	378.92	0.00	0.00	0.00	0.00
ENST00000437235.7	ENSG00000228878.7	3810	3657.83	3.00	0.03	0.02	100.00
ENST00000413092.1	ENSG00000228879.1	322	170.20	0.00	0.00	0.00	0.00
ENST00000444451.1	ENSG00000228882.1	1913	1760.83	12.10	0.23	0.15	100.00
ENST00000412728.1	ENSG00000228884.2	464	311.95	2.00	0.21	0.14	100.00
ENST00000420693.1	ENSG00000228886.1	310	158.28	0.00	0.00	0.00	0.00
ENST00000585891.1	ENSG00000228887.3	896	743.84	42.72	1.91	1.28	100.00
ENST00000449581.1	ENSG00000228888.1	874	721.84	0.00	0.00	0.00	0.00
ENST00000426037.6	ENSG00000228889.6	1771	1618.83	0.00	0.00	0.00	0.00
ENST00000445737.2	ENSG00000228889.6	1499	1346.83	1.00	0.02	0.02	100.00
ENST00000430228.1	ENSG00000228890.1	307	155.31	0.00	0.00	0.00	0.00
ENST00000444843.1	ENSG00000228897.1	739	586.86	9.32	0.53	0.36	100.00
ENST00000431831.1	ENSG00000228898.1	488	335.94	0.00	0.00	0.00	0.00
ENST00000529541.1	ENSG00000228901.3	409	256.99	0.00	0.00	0.00	0.00
ENST00000451049.1	ENSG00000228902.1	836	683.84	0.00	0.00	0.00	0.00
ENST00000424092.2	ENSG00000228903.7	1398	1245.83	145.47	3.87	2.61	45.32
ENST00000425524.1	ENSG00000228903.7	990	837.83	115.67	4.58	3.09	53.58
ENST00000446874.5	ENSG00000228903.7	3193	3040.83	8.66	0.09	0.06	1.10
ENST00000444482.1	ENSG00000228906.1	451	298.96	3.00	0.33	0.22	100.00
ENST00000438659.1	ENSG00000228909.1	613	460.89	0.00	0.00	0.00	0.00
ENST00000448731.2	ENSG00000228914.2	937	784.83	1.00	0.04	0.03	100.00
ENST00000532736.1	ENSG00000228915.3	1024	871.83	215.88	8.22	5.54	100.00
ENST00000447167.1	ENSG00000228917.1	1109	956.83	1.00	0.03	0.02	100.00
ENST00000420760.1	ENSG00000228918.3	261	110.06	0.00	0.00	0.00	0.00
ENST00000449842.1	ENSG00000228918.3	571	418.91	0.00	0.00	0.00	0.00
ENST00000608183.1	ENSG00000228918.3	2631	2478.83	0.00	0.00	0.00	0.00
ENST00000429019.4	ENSG00000228919.5	1296	1143.83	0.15	0.00	0.00	0.40
ENST00000623059.1	ENSG00000228919.5	1295	1142.83	36.67	1.06	0.72	99.60
ENST00000445718.1	ENSG00000228922.1	597	444.90	0.00	0.00	0.00	0.00
ENST00000432032.1	ENSG00000228923.1	480	327.94	0.00	0.00	0.00	0.00
ENST00000429761.1	ENSG00000228925.1	1835	1682.83	71.79	1.42	0.95	100.00
ENST00000424594.1	ENSG00000228927.9	1125	972.83	0.00	0.00	0.00	0.00
ENST00000457222.6	ENSG00000228927.9	1161	1008.83	0.00	0.00	0.00	0.00
ENST00000469322.1	ENSG00000228927.9	593	440.90	0.00	0.00	0.00	0.00
ENST00000491844.1	ENSG00000228927.9	1895	1742.83	0.00	0.00	0.00	0.00
ENST00000419546.1	ENSG00000228928.1	1489	1336.83	1.00	0.02	0.02	100.00
ENST00000437890.1	ENSG00000228929.1	455	302.96	113.53	12.43	8.38	100.00
ENST00000429327.1	ENSG00000228930.1	192	46.45	0.00	0.00	0.00	0.00
ENST00000422048.5	ENSG00000228933.7	1879	1726.83	0.00	0.00	0.00	0.00
ENST00000608735.1	ENSG00000228933.7	1081	928.83	0.00	0.00	0.00	0.00
ENST00000415260.1	ENSG00000228935.1	2043	1890.83	0.00	0.00	0.00	0.00
ENST00000443768.1	ENSG00000228937.1	1479	1326.83	0.00	0.00	0.00	0.00
ENST00000489253.1	ENSG00000228938.3	354	202.07	2.00	0.33	0.22	100.00
ENST00000417120.1	ENSG00000228939.1	517	364.93	1.00	0.09	0.06	100.00
ENST00000413739.1	ENSG00000228940.1	921	768.83	0.00	0.00	0.00	0.00
ENST00000429033.1	ENSG00000228941.1	2259	2106.83	11.01	0.17	0.12	100.00
ENST00000443484.1	ENSG00000228943.1	235	85.11	0.00	0.00	0.00	0.00
ENST00000439839.1	ENSG00000228944.1	527	374.92	0.00	0.00	0.00	0.00
ENST00000426660.1	ENSG00000228945.3	1303	1150.83	0.00	0.00	0.00	0.00
ENST00000435663.1	ENSG00000228948.2	894	741.84	0.00	0.00	0.00	0.00
ENST00000602729.1	ENSG00000228948.2	1038	885.83	0.00	0.00	0.00	0.00
ENST00000447084.1	ENSG00000228949.1	853	700.84	0.00	0.00	0.00	0.00
ENST00000448241.1	ENSG00000228950.1	308	156.30	0.00	0.00	0.00	0.00
ENST00000427341.1	ENSG00000228951.1	657	504.88	0.00	0.00	0.00	0.00
ENST00000440726.1	ENSG00000228952.1	246	95.58	0.00	0.00	0.00	0.00
ENST00000457376.1	ENSG00000228953.1	180	36.76	0.00	0.00	0.00	0.00
ENST00000449978.2	ENSG00000228955.2	222	72.97	0.00	0.00	0.00	0.00
ENST00000414198.5	ENSG00000228956.8	737	584.86	0.00	0.00	0.00	0.00
ENST00000425799.6	ENSG00000228956.8	611	458.89	0.00	0.00	0.00	0.00
ENST00000438418.7	ENSG00000228956.8	1254	1101.83	0.00	0.00	0.00	0.00
ENST00000453361.1	ENSG00000228956.8	726	573.86	0.00	0.00	0.00	0.00
ENST00000456253.6	ENSG00000228956.8	808	655.85	0.00	0.00	0.00	0.00
ENST00000593444.5	ENSG00000228956.8	881	728.84	0.00	0.00	0.00	0.00
ENST00000593741.5	ENSG00000228956.8	955	802.83	0.00	0.00	0.00	0.00
ENST00000595250.5	ENSG00000228956.8	604	451.90	0.00	0.00	0.00	0.00
ENST00000595388.5	ENSG00000228956.8	788	635.85	1.00	0.05	0.04	50.96
ENST00000595865.5	ENSG00000228956.8	868	715.84	0.00	0.00	0.00	0.00
ENST00000596139.3	ENSG00000228956.8	582	429.90	0.00	0.00	0.00	0.00
ENST00000596152.3	ENSG00000228956.8	610	457.89	0.00	0.00	0.00	0.00
ENST00000596277.5	ENSG00000228956.8	538	385.92	0.00	0.00	0.00	0.00
ENST00000596307.5	ENSG00000228956.8	878	725.84	0.00	0.00	0.00	0.00
ENST00000596850.5	ENSG00000228956.8	583	430.90	0.00	0.00	0.00	0.00
ENST00000598149.5	ENSG00000228956.8	1119	966.83	0.00	0.00	0.00	0.00
ENST00000598390.5	ENSG00000228956.8	714	561.87	0.00	0.00	0.00	0.00
ENST00000598498.5	ENSG00000228956.8	741	588.86	0.00	0.00	0.00	0.00
ENST00000598688.5	ENSG00000228956.8	702	549.87	0.00	0.00	0.00	0.00
ENST00000598740.5	ENSG00000228956.8	676	523.88	0.00	0.00	0.00	0.00
ENST00000599762.5	ENSG00000228956.8	655	502.88	0.00	0.00	0.00	0.00
ENST00000600177.5	ENSG00000228956.8	751	598.86	0.00	0.00	0.00	0.00
ENST00000609327.2	ENSG00000228956.8	982	829.83	0.00	0.00	0.00	0.00
ENST00000610002.4	ENSG00000228956.8	895	742.84	0.00	0.00	0.00	0.00
ENST00000616514.1	ENSG00000228956.8	808	655.85	0.00	0.00	0.00	0.00
ENST00000625515.2	ENSG00000228956.8	776	623.85	0.00	0.00	0.00	0.00
ENST00000625533.2	ENSG00000228956.8	743	590.86	0.00	0.00	0.00	0.00
ENST00000625591.2	ENSG00000228956.8	1008	855.83	0.00	0.00	0.00	0.00
ENST00000626023.2	ENSG00000228956.8	932	779.83	0.00	0.00	0.00	0.00
ENST00000626217.2	ENSG00000228956.8	610	457.89	0.00	0.00	0.00	0.00
ENST00000626526.1	ENSG00000228956.8	793	640.85	0.00	0.00	0.00	0.00
ENST00000626606.2	ENSG00000228956.8	685	532.87	0.00	0.00	0.00	0.00
ENST00000626737.2	ENSG00000228956.8	898	745.84	0.00	0.00	0.00	0.00
ENST00000626809.2	ENSG00000228956.8	814	661.85	0.00	0.00	0.00	0.00
ENST00000626869.2	ENSG00000228956.8	665	512.88	0.00	0.00	0.00	0.00
ENST00000626921.2	ENSG00000228956.8	863	710.84	0.00	0.00	0.00	0.00
ENST00000626982.2	ENSG00000228956.8	735	582.86	0.00	0.00	0.00	0.00
ENST00000627157.2	ENSG00000228956.8	620	467.89	0.00	0.00	0.00	0.00
ENST00000627192.2	ENSG00000228956.8	714	561.87	0.00	0.00	0.00	0.00
ENST00000627379.1	ENSG00000228956.8	538	385.92	0.00	0.00	0.00	0.00
ENST00000627407.2	ENSG00000228956.8	690	537.87	0.00	0.00	0.00	0.00
ENST00000627496.2	ENSG00000228956.8	807	654.85	0.00	0.00	0.00	0.00
ENST00000627546.2	ENSG00000228956.8	589	436.90	0.00	0.00	0.00	0.00
ENST00000627668.1	ENSG00000228956.8	667	514.88	0.00	0.00	0.00	0.00
ENST00000627829.2	ENSG00000228956.8	782	629.85	0.00	0.00	0.00	0.00
ENST00000627923.2	ENSG00000228956.8	540	387.92	0.00	0.00	0.00	0.00
ENST00000628055.2	ENSG00000228956.8	503	350.93	0.00	0.00	0.00	0.00
ENST00000628209.2	ENSG00000228956.8	682	529.87	0.00	0.00	0.00	0.00
ENST00000628248.2	ENSG00000228956.8	743	590.86	0.00	0.00	0.00	0.00
ENST00000628425.2	ENSG00000228956.8	592	439.90	0.00	0.00	0.00	0.00
ENST00000628431.2	ENSG00000228956.8	625	472.89	0.00	0.00	0.00	0.00
ENST00000628491.2	ENSG00000228956.8	398	246.00	0.00	0.00	0.00	0.00
ENST00000628778.2	ENSG00000228956.8	761	608.86	0.00	0.00	0.00	0.00
ENST00000628891.2	ENSG00000228956.8	798	645.85	0.00	0.00	0.00	0.00
ENST00000628963.2	ENSG00000228956.8	888	735.84	0.00	0.00	0.00	0.00
ENST00000629109.2	ENSG00000228956.8	983	830.83	0.00	0.00	0.00	0.00
ENST00000629177.2	ENSG00000228956.8	775	622.85	0.00	0.00	0.00	0.00
ENST00000629405.2	ENSG00000228956.8	664	511.88	0.00	0.00	0.00	0.00
ENST00000629477.2	ENSG00000228956.8	853	700.84	0.00	0.00	0.00	0.00
ENST00000629516.2	ENSG00000228956.8	847	694.84	0.00	0.00	0.00	0.00
ENST00000629783.2	ENSG00000228956.8	736	583.86	0.00	0.00	0.00	0.00
ENST00000629984.2	ENSG00000228956.8	759	606.86	0.00	0.00	0.00	0.00
ENST00000630022.1	ENSG00000228956.8	622	469.89	0.00	0.00	0.00	0.00
ENST00000630073.2	ENSG00000228956.8	812	659.85	0.00	0.00	0.00	0.00
ENST00000630209.2	ENSG00000228956.8	736	583.86	0.00	0.00	0.00	0.00
ENST00000630271.2	ENSG00000228956.8	813	660.85	1.00	0.05	0.03	49.04
ENST00000630609.1	ENSG00000228956.8	320	168.22	0.00	0.00	0.00	0.00
ENST00000630749.2	ENSG00000228956.8	882	729.84	0.00	0.00	0.00	0.00
ENST00000630766.1	ENSG00000228956.8	591	438.90	0.00	0.00	0.00	0.00
ENST00000631058.2	ENSG00000228956.8	807	654.85	0.00	0.00	0.00	0.00
ENST00000631076.2	ENSG00000228956.8	831	678.84	0.00	0.00	0.00	0.00
ENST00000631123.2	ENSG00000228956.8	854	701.84	0.00	0.00	0.00	0.00
ENST00000631285.2	ENSG00000228956.8	992	839.83	0.00	0.00	0.00	0.00
ENST00000430691.1	ENSG00000228957.1	821	668.84	0.00	0.00	0.00	0.00
ENST00000425307.1	ENSG00000228958.1	415	262.98	0.00	0.00	0.00	0.00
ENST00000412348.1	ENSG00000228959.1	417	264.98	0.00	0.00	0.00	0.00
ENST00000461471.1	ENSG00000228960.5	2913	2760.83	172.78	2.08	1.40	12.51
ENST00000479102.1	ENSG00000228960.5	1990	1837.83	183.75	3.32	2.24	19.98
ENST00000484189.1	ENSG00000228960.5	933	780.83	263.78	11.21	7.55	67.51
ENST00000424837.1	ENSG00000228961.1	576	423.91	0.00	0.00	0.00	0.00
ENST00000426643.1	ENSG00000228962.1	610	457.89	0.00	0.00	0.00	0.00
ENST00000508347.1	ENSG00000228963.3	907	754.83	0.00	0.00	0.00	0.00
ENST00000415403.1	ENSG00000228965.1	880	727.84	0.00	0.00	0.00	0.00
ENST00000455653.2	ENSG00000228966.2	964	811.83	0.00	0.00	0.00	0.00
ENST00000458182.1	ENSG00000228968.1	529	376.92	0.00	0.00	0.00	0.00
ENST00000477929.2	ENSG00000228970.6	1024	871.83	21.00	0.80	0.54	100.00
ENST00000411798.1	ENSG00000228971.2	1440	1287.83	0.00	0.00	0.00	0.00
ENST00000440116.2	ENSG00000228971.2	826	673.84	0.00	0.00	0.00	0.00
ENST00000456933.1	ENSG00000228971.2	714	561.87	0.00	0.00	0.00	0.00
ENST00000455896.1	ENSG00000228973.1	271	119.82	0.00	0.00	0.00	0.00
ENST00000487308.1	ENSG00000228974.5	313	161.26	0.00	0.00	0.00	0.00
ENST00000434672.1	ENSG00000228976.1	286	134.55	28.00	6.90	4.65	100.00
ENST00000606284.1	ENSG00000228979.4	490	337.94	0.00	0.00	0.00	0.00
ENST00000489670.1	ENSG00000228980.3	1331	1178.83	0.00	0.00	0.00	0.00
ENST00000497996.1	ENSG00000228980.3	1493	1340.83	0.00	0.00	0.00	0.00
ENST00000475555.1	ENSG00000228981.3	843	690.84	55.94	2.69	1.81	100.00
ENST00000414775.1	ENSG00000228982.1	321	169.21	0.00	0.00	0.00	0.00
ENST00000420951.1	ENSG00000228983.8	500	347.93	0.00	0.00	0.00	0.00
ENST00000449666.2	ENSG00000228983.8	598	445.90	0.00	0.00	0.00	0.00
ENST00000454535.5	ENSG00000228983.8	408	255.99	0.00	0.00	0.00	0.00
ENST00000523498.1	ENSG00000228984.3	1129	976.83	0.00	0.00	0.00	0.00
ENST00000448914.1	ENSG00000228985.1	13	0.00	0.00	0.00	0.00	0.00
ENST00000452540.1	ENSG00000228986.1	973	820.83	111.13	4.49	3.03	100.00
ENST00000422107.1	ENSG00000228988.1	457	304.95	0.00	0.00	0.00	0.00
ENST00000454085.2	ENSG00000228992.2	879	726.84	2.00	0.09	0.06	100.00
ENST00000453775.1	ENSG00000228995.1	944	791.83	2.00	0.08	0.06	100.00
ENST00000448495.1	ENSG00000228997.1	439	286.96	0.00	0.00	0.00	0.00
ENST00000579581.1	ENSG00000228998.4	588	435.90	5.33	0.41	0.27	100.00
ENST00000430520.2	ENSG00000228999.2	3010	2857.83	0.00	0.00	0.00	0.00
ENST00000637384.1	ENSG00000228999.2	3185	3032.83	0.00	0.00	0.00	0.00
ENST00000413308.1	ENSG00000229000.1	775	622.85	1.00	0.05	0.04	100.00
ENST00000411655.1	ENSG00000229001.1	1089	936.83	0.00	0.00	0.00	0.00
ENST00000440916.1	ENSG00000229002.1	264	112.98	0.00	0.00	0.00	0.00
ENST00000452481.1	ENSG00000229005.2	648	495.88	0.00	0.00	0.00	0.00
ENST00000609152.1	ENSG00000229005.2	413	260.98	0.00	0.00	0.00	0.00
ENST00000448649.1	ENSG00000229007.1	500	347.93	73.97	7.05	4.75	100.00
ENST00000431070.6	ENSG00000229009.7	1204	1051.83	0.00	0.00	0.00	0.00
ENST00000502496.1	ENSG00000229009.7	389	237.01	0.00	0.00	0.00	0.00
ENST00000450968.1	ENSG00000229010.1	818	665.85	0.00	0.00	0.00	0.00
ENST00000457858.1	ENSG00000229011.1	428	275.97	0.00	0.00	0.00	0.00
ENST00000440430.1	ENSG00000229012.1	466	313.95	0.00	0.00	0.00	0.00
ENST00000445475.1	ENSG00000229013.1	126	5.56	0.00	0.00	0.00	0.00
ENST00000418873.3	ENSG00000229014.3	348	196.09	0.00	0.00	0.00	0.00
ENST00000439434.1	ENSG00000229015.2	405	252.99	0.00	0.00	0.00	0.00
ENST00000637286.1	ENSG00000229015.2	180	36.76	0.00	0.00	0.00	0.00
ENST00000434965.1	ENSG00000229016.1	711	558.87	0.00	0.00	0.00	0.00
ENST00000419957.6	ENSG00000229017.6	2398	2245.83	0.00	0.00	0.00	0.00
ENST00000446115.1	ENSG00000229017.6	783	630.85	0.00	0.00	0.00	0.00
ENST00000506558.2	ENSG00000229018.5	1336	1183.83	376.67	10.56	7.11	100.00
ENST00000434656.1	ENSG00000229019.1	905	752.83	0.00	0.00	0.00	0.00
ENST00000460134.2	ENSG00000229020.4	915	762.83	74.00	3.22	2.17	100.00
ENST00000432386.1	ENSG00000229021.2	4109	3956.83	1.13	0.01	0.01	100.00
ENST00000414898.1	ENSG00000229022.1	853	700.84	4.00	0.19	0.13	100.00
ENST00000342609.6	ENSG00000229023.1	618	465.89	40.00	2.85	1.92	100.00
ENST00000435878.1	ENSG00000229025.1	516	363.93	0.00	0.00	0.00	0.00
ENST00000423928.2	ENSG00000229027.3	1178	1025.83	0.00	0.00	0.00	0.00
ENST00000425038.1	ENSG00000229027.3	1381	1228.83	0.00	0.00	0.00	0.00
ENST00000422957.1	ENSG00000229028.2	519	366.93	0.00	0.00	0.00	0.00
ENST00000449164.1	ENSG00000229028.2	1292	1139.83	0.00	0.00	0.00	0.00
ENST00000442667.2	ENSG00000229029.2	624	471.89	1.00	0.07	0.05	100.00
ENST00000424182.1	ENSG00000229030.1	230	80.40	0.00	0.00	0.00	0.00
ENST00000414449.1	ENSG00000229031.1	1799	1646.83	0.00	0.00	0.00	0.00
ENST00000422551.1	ENSG00000229032.1	342	190.11	0.00	0.00	0.00	0.00
ENST00000290702.4	ENSG00000229035.2	219	70.21	0.00	0.00	0.00	0.00
ENST00000406025.2	ENSG00000229036.7	853	700.84	42.17	2.00	1.35	31.92
ENST00000415586.5	ENSG00000229036.7	702	549.87	0.00	0.00	0.00	0.00
ENST00000438118.6	ENSG00000229036.7	987	834.83	0.00	0.00	0.00	0.00
ENST00000589489.1	ENSG00000229036.7	997	844.83	0.00	0.00	0.00	0.00
ENST00000589563.5	ENSG00000229036.7	752	599.86	0.00	0.00	0.00	0.00
ENST00000590703.5	ENSG00000229036.7	752	599.86	3.22	0.18	0.12	2.85
ENST00000591189.5	ENSG00000229036.7	640	487.89	0.00	0.00	0.00	0.00
ENST00000593045.5	ENSG00000229036.7	780	627.85	72.72	3.84	2.59	61.44
ENST00000593175.1	ENSG00000229036.7	698	545.87	0.00	0.00	0.00	0.00
ENST00000610068.5	ENSG00000229036.7	1251	1098.83	1.89	0.06	0.04	0.91
ENST00000611810.1	ENSG00000229036.7	422	269.98	0.00	0.00	0.00	0.00
ENST00000612298.1	ENSG00000229036.7	886	733.84	0.00	0.00	0.00	0.00
ENST00000619849.4	ENSG00000229036.7	982	829.83	4.50	0.18	0.12	2.88
ENST00000622321.1	ENSG00000229036.7	902	749.83	0.00	0.00	0.00	0.00
ENST00000428215.2	ENSG00000229037.2	527	374.92	0.00	0.00	0.00	0.00
ENST00000457704.2	ENSG00000229042.2	1995	1842.83	0.00	0.00	0.00	0.00
ENST00000608258.1	ENSG00000229042.2	573	420.91	0.00	0.00	0.00	0.00
ENST00000413706.1	ENSG00000229043.2	674	521.88	2.00	0.13	0.09	40.61
ENST00000422230.1	ENSG00000229043.2	545	392.92	0.00	0.00	0.00	0.00
ENST00000423008.1	ENSG00000229043.2	1401	1248.83	7.00	0.19	0.13	59.39
ENST00000430143.1	ENSG00000229044.1	439	286.96	5.67	0.65	0.44	100.00
ENST00000445197.1	ENSG00000229046.1	310	158.28	6.00	1.26	0.85	100.00
ENST00000446301.1	ENSG00000229047.1	562	409.91	0.00	0.00	0.00	0.00
ENST00000493631.1	ENSG00000229048.5	470	317.95	3.00	0.31	0.21	100.00
ENST00000419450.1	ENSG00000229051.1	2086	1933.83	0.00	0.00	0.00	0.00
ENST00000418249.2	ENSG00000229052.2	604	451.90	7.31	0.54	0.36	90.25
ENST00000602631.1	ENSG00000229052.2	3403	3250.83	5.69	0.06	0.04	9.75
ENST00000431518.1	ENSG00000229054.1	171	29.98	1.00	1.11	0.75	100.00
ENST00000430904.1	ENSG00000229056.2	768	615.85	0.00	0.00	0.00	0.00
ENST00000433933.1	ENSG00000229056.2	1413	1260.83	1.64	0.04	0.03	65.59
ENST00000605907.1	ENSG00000229056.2	683	530.87	0.36	0.02	0.02	34.41
ENST00000435535.1	ENSG00000229057.1	734	581.86	1.00	0.06	0.04	100.00
ENST00000478520.2	ENSG00000229060.4	1026	873.83	0.00	0.00	0.00	0.00
ENST00000390389.3	ENSG00000229063.2	335	183.14	0.00	0.00	0.00	0.00
ENST00000451988.1	ENSG00000229064.1	151	16.86	0.00	0.00	0.00	0.00
ENST00000423075.1	ENSG00000229065.1	529	376.92	1.00	0.09	0.06	100.00
ENST00000438963.1	ENSG00000229066.1	768	615.85	0.00	0.00	0.00	0.00
ENST00000444567.1	ENSG00000229066.1	481	328.94	0.00	0.00	0.00	0.00
ENST00000439897.1	ENSG00000229067.1	151	16.86	0.00	0.00	0.00	0.00
ENST00000424642.1	ENSG00000229068.1	1267	1114.83	0.00	0.00	0.00	0.00
ENST00000433516.1	ENSG00000229072.1	273	121.77	0.00	0.00	0.00	0.00
ENST00000424918.1	ENSG00000229079.1	787	634.85	0.00	0.00	0.00	0.00
ENST00000426425.1	ENSG00000229080.1	670	517.88	0.00	0.00	0.00	0.00
ENST00000445190.1	ENSG00000229081.1	1623	1470.83	0.00	0.00	0.00	0.00
ENST00000426334.1	ENSG00000229082.1	1006	853.83	0.00	0.00	0.00	0.00
ENST00000457574.1	ENSG00000229083.1	686	533.87	18.57	1.15	0.78	100.00
ENST00000451980.3	ENSG00000229086.4	696	543.87	0.00	0.00	0.00	0.00
ENST00000637328.1	ENSG00000229086.4	454	301.96	0.00	0.00	0.00	0.00
ENST00000413892.1	ENSG00000229087.1	348	196.09	22.00	3.72	2.51	100.00
ENST00000426108.1	ENSG00000229088.1	832	679.84	0.00	0.00	0.00	0.00
ENST00000432432.6	ENSG00000229089.6	3512	3359.83	0.00	0.00	0.00	0.00
ENST00000446135.2	ENSG00000229089.6	2489	2336.83	1.32	0.02	0.01	26.20
ENST00000590226.1	ENSG00000229089.6	5589	5436.83	8.66	0.05	0.04	73.80
ENST00000423552.2	ENSG00000229090.2	1370	1217.83	0.00	0.00	0.00	0.00
ENST00000419827.2	ENSG00000229091.3	1942	1789.83	9.00	0.17	0.11	100.00
ENST00000425060.1	ENSG00000229092.2	335	183.14	0.00	0.00	0.00	0.00
ENST00000429046.1	ENSG00000229093.1	620	467.89	0.00	0.00	0.00	0.00
ENST00000428512.1	ENSG00000229097.1	440	287.96	116.25	13.39	9.03	100.00
ENST00000422460.1	ENSG00000229101.1	345	193.10	0.00	0.00	0.00	0.00
ENST00000435560.1	ENSG00000229102.1	351	199.08	0.00	0.00	0.00	0.00
ENST00000438766.1	ENSG00000229104.1	948	795.83	0.00	0.00	0.00	0.00
ENST00000418250.1	ENSG00000229105.1	1756	1603.83	3.00	0.06	0.04	100.00
ENST00000412176.1	ENSG00000229106.1	1267	1114.83	0.00	0.00	0.00	0.00
ENST00000411545.2	ENSG00000229107.2	909	756.83	3.16	0.14	0.09	100.00
ENST00000442176.1	ENSG00000229108.1	697	544.87	0.00	0.00	0.00	0.00
ENST00000416473.1	ENSG00000229109.1	444	291.96	0.00	0.00	0.00	0.00
ENST00000440982.1	ENSG00000229110.1	1012	859.83	17.00	0.66	0.44	100.00
ENST00000422483.1	ENSG00000229111.1	542	389.92	79.36	6.75	4.55	100.00
ENST00000426536.1	ENSG00000229112.1	280	128.64	0.00	0.00	0.00	0.00
ENST00000411924.1	ENSG00000229115.1	246	95.58	0.00	0.00	0.00	0.00
ENST00000452578.2	ENSG00000229116.2	1089	936.83	0.00	0.00	0.00	0.00
ENST00000624407.1	ENSG00000229116.2	503	350.93	0.00	0.00	0.00	0.00
ENST00000358888.7	ENSG00000229117.8	551	398.91	217.57	18.09	12.19	2.45
ENST00000501597.3	ENSG00000229117.8	469	316.95	6219.58	651.06	438.76	88.10
ENST00000546485.5	ENSG00000229117.8	335	183.14	52.22	9.46	6.38	1.28
ENST00000546591.5	ENSG00000229117.8	699	546.87	739.67	44.87	30.24	6.07
ENST00000546654.1	ENSG00000229117.8	238	87.95	3.96	1.49	1.01	0.20
ENST00000552314.1	ENSG00000229117.8	595	442.90	187.60	14.05	9.47	1.90
ENST00000438897.1	ENSG00000229118.1	617	464.89	1.00	0.07	0.05	100.00
ENST00000518938.1	ENSG00000229119.3	295	143.43	763.85	176.69	119.07	100.00
ENST00000429682.2	ENSG00000229120.2	331	179.16	3.00	0.56	0.37	100.00
ENST00000411862.1	ENSG00000229122.1	339	187.12	0.00	0.00	0.00	0.00
ENST00000437232.5	ENSG00000229124.6	1351	1198.83	43.00	1.19	0.80	100.00
ENST00000605833.1	ENSG00000229124.6	918	765.83	0.00	0.00	0.00	0.00
ENST00000452057.1	ENSG00000229127.1	2199	2046.83	198.00	3.21	2.16	100.00
ENST00000415776.1	ENSG00000229129.1	1125	972.83	0.50	0.02	0.01	100.00
ENST00000421326.1	ENSG00000229131.1	466	313.95	0.00	0.00	0.00	0.00
ENST00000428832.2	ENSG00000229132.2	1216	1063.83	251.99	7.86	5.30	100.00
ENST00000444127.1	ENSG00000229133.1	582	429.90	15.04	1.16	0.78	100.00
ENST00000413320.1	ENSG00000229138.1	1266	1113.83	1.00	0.03	0.02	100.00
ENST00000446592.7	ENSG00000229140.8	1721	1568.83	2.00	0.04	0.03	100.00
ENST00000520048.1	ENSG00000229140.8	904	751.83	0.00	0.00	0.00	0.00
ENST00000523151.5	ENSG00000229140.8	1496	1343.83	0.00	0.00	0.00	0.00
ENST00000443049.1	ENSG00000229142.1	980	827.83	0.00	0.00	0.00	0.00
ENST00000422916.1	ENSG00000229143.1	432	279.97	0.00	0.00	0.00	0.00
ENST00000417985.1	ENSG00000229145.1	1113	960.83	0.00	0.00	0.00	0.00
ENST00000456554.2	ENSG00000229146.2	838	685.84	0.00	0.00	0.00	0.00
ENST00000440167.1	ENSG00000229147.1	1634	1481.83	1.00	0.02	0.02	100.00
ENST00000412192.1	ENSG00000229150.1	528	375.92	0.00	0.00	0.00	0.00
ENST00000440809.1	ENSG00000229150.1	423	270.98	0.00	0.00	0.00	0.00
ENST00000425150.1	ENSG00000229151.1	451	298.96	0.00	0.00	0.00	0.00
ENST00000426991.2	ENSG00000229152.2	800	647.85	15.00	0.77	0.52	100.00
ENST00000421648.1	ENSG00000229153.5	484	331.94	0.00	0.00	0.00	0.00
ENST00000429289.5	ENSG00000229153.5	5018	4865.83	62.19	0.42	0.29	100.00
ENST00000429832.1	ENSG00000229154.1	1101	948.83	0.00	0.00	0.00	0.00
ENST00000439074.1	ENSG00000229155.1	702	549.87	0.00	0.00	0.00	0.00
ENST00000445168.1	ENSG00000229155.1	788	635.85	0.00	0.00	0.00	0.00
ENST00000445057.1	ENSG00000229156.1	378	226.03	0.00	0.00	0.00	0.00
ENST00000440136.1	ENSG00000229159.1	739	586.86	0.00	0.00	0.00	0.00
ENST00000417213.1	ENSG00000229160.1	351	199.08	0.00	0.00	0.00	0.00
ENST00000412860.1	ENSG00000229161.2	1610	1457.83	14.01	0.32	0.21	100.00
ENST00000456316.1	ENSG00000229162.1	820	667.84	1.00	0.05	0.03	100.00
ENST00000414182.2	ENSG00000229163.2	1089	936.83	0.00	0.00	0.00	0.00
ENST00000429312.1	ENSG00000229165.1	1336	1183.83	0.00	0.00	0.00	0.00
ENST00000435872.1	ENSG00000229167.1	591	438.90	0.00	0.00	0.00	0.00
ENST00000415648.2	ENSG00000229168.4	591	438.90	1.00	0.08	0.05	100.00
ENST00000416920.1	ENSG00000229169.1	238	87.95	1.00	0.38	0.25	100.00
ENST00000411678.1	ENSG00000229172.1	2866	2713.83	0.00	0.00	0.00	0.00
ENST00000411629.1	ENSG00000229173.1	725	572.86	1.00	0.06	0.04	100.00
ENST00000427918.1	ENSG00000229175.1	890	737.84	0.00	0.00	0.00	0.00
ENST00000453087.1	ENSG00000229177.1	327	175.18	0.00	0.00	0.00	0.00
ENST00000423600.1	ENSG00000229178.1	1684	1531.83	2.00	0.04	0.03	100.00
ENST00000449307.3	ENSG00000229180.5	7092	6939.83	296.35	1.42	0.95	22.66
ENST00000625310.1	ENSG00000229180.5	1028	875.83	127.65	4.84	3.26	77.34
ENST00000523462.1	ENSG00000229182.3	412	259.99	0.00	0.00	0.00	0.00
ENST00000378149.7	ENSG00000229183.8	1748	1595.83	10.73	0.22	0.15	13.97
ENST00000537932.5	ENSG00000229183.8	840	687.84	0.00	0.00	0.00	0.00
ENST00000539581.1	ENSG00000229183.8	642	489.89	16.50	1.12	0.75	69.93
ENST00000541743.5	ENSG00000229183.8	576	423.91	0.33	0.03	0.02	1.63
ENST00000543193.5	ENSG00000229183.8	577	424.91	0.00	0.00	0.00	0.00
ENST00000544899.1	ENSG00000229183.8	867	714.84	0.00	0.00	0.00	0.00
ENST00000545726.1	ENSG00000229183.8	755	602.86	0.00	0.00	0.00	0.00
ENST00000624544.1	ENSG00000229183.8	3318	3165.83	22.06	0.23	0.16	14.47
ENST00000433885.2	ENSG00000229184.2	485	332.94	0.00	0.00	0.00	0.00
ENST00000424240.1	ENSG00000229186.4	2129	1976.83	0.00	0.00	0.00	0.00
ENST00000441029.2	ENSG00000229188.2	401	249.00	0.00	0.00	0.00	0.00
ENST00000445235.1	ENSG00000229190.1	557	404.91	2.00	0.16	0.11	100.00
ENST00000446333.1	ENSG00000229191.1	2497	2344.83	0.00	0.00	0.00	0.00
ENST00000458003.1	ENSG00000229191.1	3496	3343.83	0.00	0.00	0.00	0.00
ENST00000412996.1	ENSG00000229192.6	432	279.97	0.00	0.00	0.00	0.00
ENST00000455078.5	ENSG00000229192.6	346	194.10	0.00	0.00	0.00	0.00
ENST00000428888.1	ENSG00000229195.1	372	220.04	0.00	0.00	0.00	0.00
ENST00000469264.1	ENSG00000229196.3	427	274.97	0.00	0.00	0.00	0.00
ENST00000470348.1	ENSG00000229196.3	392	240.01	0.00	0.00	0.00	0.00
ENST00000435088.1	ENSG00000229197.1	386	234.01	0.00	0.00	0.00	0.00
ENST00000435832.1	ENSG00000229201.1	231	81.34	0.00	0.00	0.00	0.00
ENST00000437330.1	ENSG00000229203.1	562	409.91	0.00	0.00	0.00	0.00
ENST00000511479.1	ENSG00000229204.3	482	329.94	217.25	21.85	14.72	100.00
ENST00000425630.1	ENSG00000229205.2	2434	2281.83	0.00	0.00	0.00	0.00
ENST00000583117.1	ENSG00000229205.2	632	479.89	0.00	0.00	0.00	0.00
ENST00000428853.3	ENSG00000229206.3	433	280.97	1.00	0.12	0.08	100.00
ENST00000419794.1	ENSG00000229207.1	1249	1096.83	8.00	0.24	0.16	100.00
ENST00000434454.1	ENSG00000229208.1	1028	875.83	0.00	0.00	0.00	0.00
ENST00000422683.1	ENSG00000229209.1	638	485.89	0.00	0.00	0.00	0.00
ENST00000522306.1	ENSG00000229211.3	950	797.83	7.18	0.30	0.20	100.00
ENST00000558470.1	ENSG00000229212.7	409	256.99	0.00	0.00	0.00	0.00
ENST00000559481.5	ENSG00000229212.7	777	624.85	0.00	0.00	0.00	100.00
ENST00000560405.5	ENSG00000229212.7	728	575.86	0.00	0.00	0.00	0.00
ENST00000560756.5	ENSG00000229212.7	1160	1007.83	0.00	0.00	0.00	0.00
ENST00000560811.5	ENSG00000229212.7	844	691.84	0.00	0.00	0.00	0.00
ENST00000446772.1	ENSG00000229213.1	154	18.63	0.00	0.00	0.00	0.00
ENST00000437615.1	ENSG00000229214.1	2418	2265.83	21.00	0.31	0.21	100.00
ENST00000436426.1	ENSG00000229217.1	315	163.25	6.60	1.34	0.90	100.00
ENST00000422446.1	ENSG00000229220.1	749	596.86	1.00	0.06	0.04	100.00
ENST00000416539.1	ENSG00000229221.1	934	781.83	0.00	0.00	0.00	0.00
ENST00000422599.1	ENSG00000229222.1	1288	1135.83	32.00	0.93	0.63	100.00
ENST00000446073.1	ENSG00000229224.1	402	249.99	0.00	0.00	0.00	0.00
ENST00000427547.1	ENSG00000229225.1	157	20.47	0.00	0.00	0.00	0.00
ENST00000506381.1	ENSG00000229226.3	449	296.96	0.00	0.00	0.00	0.00
ENST00000424615.2	ENSG00000229227.8	407	254.99	0.00	0.00	0.00	0.00
ENST00000437899.5	ENSG00000229227.8	369	217.04	0.00	0.00	0.00	0.00
ENST00000593793.1	ENSG00000229227.8	552	399.91	1.00	0.08	0.06	2.14
ENST00000594037.5	ENSG00000229227.8	872	719.84	0.00	0.00	0.00	0.00
ENST00000600081.1	ENSG00000229227.8	889	736.84	84.17	3.79	2.55	97.86
ENST00000608305.5	ENSG00000229227.8	723	570.86	0.00	0.00	0.00	0.00
ENST00000608904.1	ENSG00000229227.8	651	498.88	0.00	0.00	0.00	0.00
ENST00000609880.1	ENSG00000229227.8	647	494.88	0.00	0.00	0.00	0.00
ENST00000448058.1	ENSG00000229228.1	597	444.90	1.00	0.07	0.05	100.00
ENST00000452525.1	ENSG00000229229.1	577	424.91	0.00	0.00	0.00	0.00
ENST00000421424.1	ENSG00000229230.3	177	34.45	0.00	0.00	0.00	0.00
ENST00000431297.1	ENSG00000229231.1	1995	1842.83	1.00	0.02	0.01	100.00
ENST00000431919.6	ENSG00000229232.6	117	3.15	0.00	0.00	0.00	0.00
ENST00000437088.1	ENSG00000229233.1	432	279.97	0.00	0.00	0.00	0.00
ENST00000423480.1	ENSG00000229234.1	476	323.94	0.00	0.00	0.00	0.00
ENST00000411602.1	ENSG00000229235.1	243	92.71	0.00	0.00	0.00	0.00
ENST00000439472.1	ENSG00000229236.1	340	188.12	0.00	0.00	0.00	0.00
ENST00000455084.1	ENSG00000229236.1	1628	1475.83	2.00	0.04	0.03	100.00
ENST00000413805.2	ENSG00000229237.2	303	151.35	11.00	2.41	1.63	100.00
ENST00000367272.4	ENSG00000229238.3	1671	1518.83	0.00	0.00	0.00	0.00
ENST00000451300.2	ENSG00000229239.2	1186	1033.83	0.00	0.00	0.00	0.00
ENST00000428520.6	ENSG00000229240.8	1460	1307.83	0.00	0.00	0.00	0.00
ENST00000441855.1	ENSG00000229240.8	514	361.93	2.00	0.18	0.12	8.72
ENST00000450174.2	ENSG00000229240.8	873	720.84	0.00	0.00	0.00	0.00
ENST00000596092.5	ENSG00000229240.8	1025	872.83	0.00	0.00	0.00	0.00
ENST00000598573.1	ENSG00000229240.8	666	513.88	7.59	0.49	0.33	23.31
ENST00000600516.5	ENSG00000229240.8	659	506.88	0.00	0.00	0.00	0.00
ENST00000601050.6	ENSG00000229240.8	994	841.83	0.00	0.00	0.00	0.00
ENST00000613357.4	ENSG00000229240.8	572	419.91	0.00	0.00	0.00	0.00
ENST00000615861.4	ENSG00000229240.8	835	682.84	0.00	0.00	0.00	0.00
ENST00000617890.4	ENSG00000229240.8	796	643.85	22.41	1.15	0.78	54.95
ENST00000618245.4	ENSG00000229240.8	306	154.32	0.00	0.00	0.00	0.00
ENST00000619619.4	ENSG00000229240.8	973	820.83	0.00	0.00	0.00	0.00
ENST00000622401.4	ENSG00000229240.8	847	694.84	0.00	0.00	0.00	0.00
ENST00000626553.2	ENSG00000229240.8	510	357.93	0.00	0.00	0.00	0.00
ENST00000627921.2	ENSG00000229240.8	634	481.89	2.00	0.14	0.09	6.55
ENST00000628644.2	ENSG00000229240.8	347	195.10	0.00	0.00	0.00	0.00
ENST00000634224.1	ENSG00000229240.8	721	568.87	0.00	0.00	0.00	0.00
ENST00000634614.1	ENSG00000229240.8	1166	1013.83	0.00	0.00	0.00	0.00
ENST00000635054.1	ENSG00000229240.8	938	785.83	0.00	0.00	0.00	0.00
ENST00000635670.1	ENSG00000229240.8	640	487.89	2.00	0.14	0.09	6.47
ENST00000450418.1	ENSG00000229241.1	2315	2162.83	76.00	1.17	0.79	100.00
ENST00000414995.1	ENSG00000229242.1	800	647.85	0.00	0.00	0.00	0.00
ENST00000432163.1	ENSG00000229243.1	2833	2680.83	0.00	0.00	0.00	0.00
ENST00000433572.2	ENSG00000229245.2	522	369.92	0.00	0.00	0.00	0.00
ENST00000456588.1	ENSG00000229246.1	657	504.88	0.00	0.00	0.00	0.00
ENST00000428860.2	ENSG00000229247.2	238	87.95	0.00	0.00	0.00	0.00
ENST00000427605.1	ENSG00000229248.1	771	618.85	0.00	0.00	0.00	0.00
ENST00000414743.6	ENSG00000229249.6	459	306.95	0.00	0.00	0.00	0.00
ENST00000438327.2	ENSG00000229249.6	357	205.07	0.00	0.00	0.00	0.00
ENST00000431405.1	ENSG00000229250.1	881	728.84	0.00	0.00	0.00	0.00
ENST00000436090.1	ENSG00000229251.3	951	798.83	2.02	0.08	0.06	100.00
ENST00000427511.1	ENSG00000229254.1	925	772.83	6.00	0.26	0.17	100.00
ENST00000450847.1	ENSG00000229255.1	967	814.83	1.00	0.04	0.03	100.00
ENST00000417082.1	ENSG00000229256.1	1092	939.83	23.91	0.84	0.57	100.00
ENST00000435463.2	ENSG00000229257.2	301	149.36	0.00	0.00	0.00	0.00
ENST00000429499.5	ENSG00000229258.5	411	258.99	0.00	0.00	0.00	0.00
ENST00000430623.5	ENSG00000229258.5	545	392.92	0.00	0.00	0.00	0.00
ENST00000446560.1	ENSG00000229258.5	433	280.97	0.00	0.00	0.00	0.00
ENST00000457272.5	ENSG00000229258.5	706	553.87	0.00	0.00	0.00	0.00
ENST00000454917.1	ENSG00000229259.1	1801	1648.83	0.00	0.00	0.00	0.00
ENST00000450995.1	ENSG00000229261.1	1933	1780.83	0.00	0.00	0.00	0.00
ENST00000429853.1	ENSG00000229262.1	400	248.00	0.00	0.00	0.00	0.00
ENST00000440376.1	ENSG00000229263.1	547	394.92	1.00	0.08	0.06	100.00
ENST00000417732.1	ENSG00000229266.1	1281	1128.83	0.00	0.00	0.00	0.00
ENST00000420134.1	ENSG00000229267.2	452	299.96	0.00	0.00	0.00	0.00
ENST00000607412.1	ENSG00000229267.2	1909	1756.83	2.00	0.04	0.03	100.00
ENST00000449745.1	ENSG00000229268.1	1735	1582.83	1.00	0.02	0.01	100.00
ENST00000413328.1	ENSG00000229269.1	217	68.38	0.00	0.00	0.00	0.00
ENST00000426218.1	ENSG00000229271.1	411	258.99	0.00	0.00	0.00	0.00
ENST00000437838.1	ENSG00000229272.1	229	79.47	0.00	0.00	0.00	0.00
ENST00000443558.1	ENSG00000229273.1	458	305.95	104.98	11.38	7.67	100.00
ENST00000436804.1	ENSG00000229274.1	877	724.84	0.00	0.00	0.00	0.00
ENST00000446364.1	ENSG00000229275.1	668	515.88	0.00	0.00	0.00	0.00
ENST00000411895.1	ENSG00000229276.1	382	230.02	0.00	0.00	0.00	0.00
ENST00000452391.1	ENSG00000229278.1	303	151.35	0.00	0.00	0.00	0.00
ENST00000449232.1	ENSG00000229280.1	372	220.04	0.00	0.00	0.00	0.00
ENST00000457298.1	ENSG00000229281.1	1084	931.83	0.00	0.00	0.00	0.00
ENST00000433761.1	ENSG00000229282.1	398	246.00	0.00	0.00	0.00	0.00
ENST00000426321.1	ENSG00000229283.1	476	323.94	0.00	0.00	0.00	0.00
ENST00000448070.1	ENSG00000229286.1	121	4.11	0.00	0.00	0.00	0.00
ENST00000437203.1	ENSG00000229287.1	171	29.98	0.00	0.00	0.00	0.00
ENST00000429076.1	ENSG00000229288.1	2090	1937.83	0.00	0.00	0.00	0.00
ENST00000424219.1	ENSG00000229289.1	469	316.95	0.00	0.00	0.00	0.00
ENST00000443207.1	ENSG00000229291.1	190	44.79	0.00	0.00	0.00	0.00
ENST00000341750.4	ENSG00000229292.1	908	755.83	1.53	0.07	0.05	100.00
ENST00000435739.1	ENSG00000229294.1	512	359.93	0.00	0.00	0.00	0.00
ENST00000430534.1	ENSG00000229297.1	371	219.04	1.00	0.15	0.10	100.00
ENST00000447235.1	ENSG00000229298.1	727	574.86	62.00	3.58	2.41	100.00
ENST00000433905.2	ENSG00000229299.2	266	114.93	0.00	0.00	0.00	0.00
ENST00000447343.2	ENSG00000229299.2	464	311.95	0.00	0.00	0.00	0.00
ENST00000418297.1	ENSG00000229301.1	528	375.92	0.00	0.00	0.00	0.00
ENST00000454958.1	ENSG00000229302.1	515	362.93	0.00	0.00	0.00	0.00
ENST00000420177.1	ENSG00000229303.1	540	387.92	1.00	0.09	0.06	100.00
ENST00000453364.1	ENSG00000229305.1	1075	922.83	0.00	0.00	0.00	0.00
ENST00000457565.1	ENSG00000229306.1	323	171.20	0.00	0.00	0.00	0.00
ENST00000431656.1	ENSG00000229307.1	376	224.03	0.00	0.00	0.00	0.00
ENST00000426699.1	ENSG00000229308.1	559	406.91	0.00	0.00	0.00	0.00
ENST00000458480.2	ENSG00000229309.2	382	230.02	0.00	0.00	0.00	0.00
ENST00000426762.1	ENSG00000229310.1	456	303.95	0.00	0.00	0.00	0.00
ENST00000425493.1	ENSG00000229311.1	3614	3461.83	0.00	0.00	0.00	0.00
ENST00000429567.2	ENSG00000229312.2	442	289.96	0.00	0.00	0.00	0.00
ENST00000428903.1	ENSG00000229313.1	577	424.91	0.00	0.00	0.00	0.00
ENST00000259396.8	ENSG00000229314.5	802	649.85	0.00	0.00	0.00	100.00
ENST00000477456.1	ENSG00000229314.5	422	269.98	0.00	0.00	0.00	0.00
ENST00000430122.6	ENSG00000229315.6	524	371.92	0.00	0.00	0.00	0.00
ENST00000443234.6	ENSG00000229315.6	431	278.97	0.00	0.00	0.00	0.00
ENST00000451220.2	ENSG00000229315.6	429	276.97	0.00	0.00	0.00	0.00
ENST00000452482.1	ENSG00000229315.6	821	668.84	0.00	0.00	0.00	0.00
ENST00000435986.1	ENSG00000229316.1	653	500.88	0.00	0.00	0.00	0.00
ENST00000468527.1	ENSG00000229320.3	998	845.83	7.04	0.28	0.19	3.34
ENST00000472924.1	ENSG00000229320.3	1397	1244.83	299.96	7.99	5.39	96.66
ENST00000438070.1	ENSG00000229321.1	646	493.88	0.00	0.00	0.00	0.00
ENST00000456494.1	ENSG00000229322.1	951	798.83	0.00	0.00	0.00	0.00
ENST00000428276.1	ENSG00000229323.1	731	578.86	0.00	0.00	0.00	0.00
ENST00000453086.1	ENSG00000229324.1	375	223.03	1.00	0.15	0.10	100.00
ENST00000419899.1	ENSG00000229325.1	690	537.87	2.00	0.12	0.08	100.00
ENST00000432914.1	ENSG00000229326.3	542	389.92	2.00	0.17	0.11	100.00
ENST00000417447.1	ENSG00000229327.1	265	113.96	0.00	0.00	0.00	0.00
ENST00000457168.2	ENSG00000229330.2	484	331.94	0.00	0.00	0.00	0.00
ENST00000441146.1	ENSG00000229331.1	397	245.00	0.00	0.00	0.00	0.00
ENST00000412993.2	ENSG00000229332.2	562	409.91	0.00	0.00	0.00	0.00
ENST00000447139.1	ENSG00000229334.1	972	819.83	6.00	0.24	0.16	100.00
ENST00000415394.1	ENSG00000229335.1	280	128.64	0.00	0.00	0.00	0.00
ENST00000451869.1	ENSG00000229335.1	444	291.96	0.00	0.00	0.00	0.00
ENST00000282964.5	ENSG00000229336.1	442	289.96	5.02	0.57	0.39	100.00
ENST00000455416.1	ENSG00000229337.1	218	69.29	0.00	0.00	0.00	0.00
ENST00000449172.1	ENSG00000229338.1	318	166.23	0.00	0.00	0.00	0.00
ENST00000434712.1	ENSG00000229339.1	514	361.93	0.00	0.00	0.00	0.00
ENST00000451423.1	ENSG00000229343.1	1554	1401.83	0.00	0.00	0.00	0.00
ENST00000427426.1	ENSG00000229344.1	682	529.87	36.38	2.28	1.54	100.00
ENST00000419620.1	ENSG00000229345.1	395	243.00	0.00	0.00	0.00	0.00
ENST00000427910.1	ENSG00000229347.1	1048	895.83	0.00	0.00	0.00	0.00
ENST00000444386.1	ENSG00000229348.1	545	392.92	0.00	0.00	0.00	0.00
ENST00000457622.1	ENSG00000229349.2	2658	2505.83	1.00	0.01	0.01	100.00
ENST00000431013.1	ENSG00000229351.1	525	372.92	0.00	0.00	0.00	0.00
ENST00000434973.1	ENSG00000229352.1	689	536.87	0.00	0.00	0.00	0.00
ENST00000426578.1	ENSG00000229356.1	784	631.85	0.00	0.00	0.00	0.00
ENST00000443545.1	ENSG00000229357.1	318	166.23	0.00	0.00	0.00	0.00
ENST00000417811.2	ENSG00000229358.3	2594	2441.83	375.52	5.10	3.44	100.00
ENST00000412108.1	ENSG00000229359.2	996	843.83	0.00	0.00	0.00	0.00
ENST00000439639.2	ENSG00000229359.2	301	149.36	0.00	0.00	0.00	0.00
ENST00000457256.1	ENSG00000229360.1	603	450.90	0.00	0.00	0.00	0.00
ENST00000418789.3	ENSG00000229361.5	1191	1038.83	0.00	0.00	0.00	0.00
ENST00000467608.1	ENSG00000229365.3	589	436.90	0.00	0.00	0.00	0.00
ENST00000425149.1	ENSG00000229367.1	265	113.96	3.00	0.87	0.59	100.00
ENST00000430222.1	ENSG00000229368.1	527	374.92	0.00	0.00	0.00	0.00
ENST00000439400.1	ENSG00000229369.1	589	436.90	2.00	0.15	0.10	100.00
ENST00000434509.1	ENSG00000229370.1	455	302.96	0.00	0.00	0.00	0.00
ENST00000396885.2	ENSG00000229372.1	699	546.87	88.96	5.40	3.64	100.00
ENST00000426859.1	ENSG00000229373.8	1607	1454.83	0.00	0.00	0.00	0.00
ENST00000609661.5	ENSG00000229373.8	2896	2743.83	1.00	0.01	0.01	100.00
ENST00000433802.1	ENSG00000229375.1	779	626.85	4.00	0.21	0.14	100.00
ENST00000440782.3	ENSG00000229376.3	2455	2302.83	3.89	0.06	0.04	100.00
ENST00000425322.1	ENSG00000229379.1	328	176.17	0.00	0.00	0.00	0.00
ENST00000453149.1	ENSG00000229380.1	572	419.91	0.00	0.00	0.00	0.00
ENST00000445242.1	ENSG00000229382.1	379	227.02	0.00	0.00	0.00	0.00
ENST00000447155.1	ENSG00000229384.2	540	387.92	0.00	0.00	0.00	0.00
ENST00000443301.1	ENSG00000229385.1	669	516.88	0.00	0.00	0.00	0.00
ENST00000419756.2	ENSG00000229386.2	925	772.83	9.00	0.39	0.26	100.00
ENST00000420776.1	ENSG00000229388.1	624	471.89	0.00	0.00	0.00	0.00
ENST00000427804.1	ENSG00000229388.1	688	535.87	0.00	0.00	0.00	0.00
ENST00000421447.1	ENSG00000229389.2	693	540.87	0.00	0.00	0.00	0.00
ENST00000635848.1	ENSG00000229389.2	339	187.12	0.00	0.00	0.00	0.00
ENST00000413248.1	ENSG00000229390.1	813	660.85	5.00	0.25	0.17	100.00
ENST00000411500.5	ENSG00000229391.7	1235	1082.83	35.53	1.09	0.73	41.18
ENST00000437183.5	ENSG00000229391.7	1090	937.83	12.35	0.44	0.29	16.53
ENST00000437650.2	ENSG00000229391.7	715	562.87	18.97	1.12	0.75	42.30
ENST00000442305.1	ENSG00000229393.1	514	361.93	1.00	0.09	0.06	100.00
ENST00000414394.1	ENSG00000229395.1	565	412.91	0.00	0.00	0.00	0.00
ENST00000440222.1	ENSG00000229398.1	725	572.86	0.00	0.00	0.00	0.00
ENST00000413568.1	ENSG00000229399.1	445	292.96	4.00	0.45	0.31	100.00
ENST00000431691.1	ENSG00000229400.1	837	684.84	345.62	16.74	11.28	100.00
ENST00000366312.2	ENSG00000229401.1	656	503.88	0.00	0.00	0.00	0.00
ENST00000449333.1	ENSG00000229401.1	434	281.97	0.00	0.00	0.00	0.00
ENST00000423922.1	ENSG00000229402.1	561	408.91	0.00	0.00	0.00	0.00
ENST00000414409.1	ENSG00000229403.1	588	435.90	0.00	0.00	0.00	0.00
ENST00000415469.5	ENSG00000229404.5	2685	2532.83	0.00	0.00	0.00	0.00
ENST00000437892.1	ENSG00000229404.5	674	521.88	0.00	0.00	0.00	0.00
ENST00000433998.1	ENSG00000229405.1	658	505.88	0.00	0.00	0.00	0.00
ENST00000455273.1	ENSG00000229406.1	1179	1026.83	0.00	0.00	0.00	0.00
ENST00000415218.1	ENSG00000229407.5	544	391.92	0.00	0.00	0.00	0.00
ENST00000453051.5	ENSG00000229407.5	401	249.00	0.00	0.00	0.00	0.00
ENST00000422315.1	ENSG00000229409.1	162	23.70	0.00	0.00	0.00	0.00
ENST00000414464.2	ENSG00000229413.2	330	178.16	2453.81	456.95	307.95	100.00
ENST00000440887.2	ENSG00000229414.2	1084	931.83	1.00	0.04	0.02	100.00
ENST00000418548.3	ENSG00000229415.9	870	717.84	0.00	0.00	0.00	0.00
ENST00000518002.5	ENSG00000229415.9	770	617.85	0.00	0.00	0.00	0.00
ENST00000518446.1	ENSG00000229415.9	791	638.85	0.00	0.00	0.00	0.00
ENST00000518529.6	ENSG00000229415.9	1531	1378.83	0.00	0.00	0.00	0.00
ENST00000518987.5	ENSG00000229415.9	682	529.87	0.00	0.00	0.00	0.00
ENST00000519052.5	ENSG00000229415.9	1796	1643.83	0.00	0.00	0.00	0.00
ENST00000521114.5	ENSG00000229415.9	1191	1038.83	0.00	0.00	0.00	0.00
ENST00000521380.1	ENSG00000229415.9	316	164.24	0.00	0.00	0.00	0.00
ENST00000524122.5	ENSG00000229415.9	694	541.87	0.00	0.00	0.00	0.00
ENST00000441913.1	ENSG00000229416.1	500	347.93	0.00	0.00	0.00	0.00
ENST00000429734.1	ENSG00000229417.1	854	701.84	9.95	0.47	0.32	100.00
ENST00000454484.2	ENSG00000229418.2	1924	1771.83	0.00	0.00	0.00	0.00
ENST00000443361.1	ENSG00000229419.1	6232	6079.83	4292.19	23.42	15.78	100.00
ENST00000443015.1	ENSG00000229421.1	339	187.12	4.00	0.71	0.48	100.00
ENST00000417533.1	ENSG00000229422.1	625	472.89	5.61	0.39	0.27	100.00
ENST00000424277.2	ENSG00000229423.2	446	293.96	1.00	0.11	0.08	100.00
ENST00000419326.1	ENSG00000229424.1	587	434.90	0.00	0.00	0.00	0.00
ENST00000449602.1	ENSG00000229425.2	1000	847.83	0.00	0.00	0.00	0.00
ENST00000634642.1	ENSG00000229425.2	1047	894.83	0.00	0.00	0.00	0.00
ENST00000634644.1	ENSG00000229425.2	1513	1360.83	0.00	0.00	0.00	0.00
ENST00000634659.1	ENSG00000229425.2	527	374.92	0.00	0.00	0.00	0.00
ENST00000634708.1	ENSG00000229425.2	1205	1052.83	0.00	0.00	0.00	0.00
ENST00000634853.1	ENSG00000229425.2	933	780.83	0.00	0.00	0.00	0.00
ENST00000635225.1	ENSG00000229425.2	1169	1016.83	0.00	0.00	0.00	0.00
ENST00000635525.1	ENSG00000229425.2	4123	3970.83	0.00	0.00	0.00	0.00
ENST00000635621.1	ENSG00000229425.2	1401	1248.83	0.00	0.00	0.00	0.00
ENST00000635684.1	ENSG00000229425.2	1183	1030.83	0.00	0.00	0.00	0.00
ENST00000455755.1	ENSG00000229427.1	950	797.83	1.00	0.04	0.03	100.00
ENST00000436713.1	ENSG00000229431.1	731	578.86	4.12	0.24	0.16	100.00
ENST00000457449.1	ENSG00000229433.1	2591	2438.83	0.00	0.00	0.00	0.00
ENST00000412153.1	ENSG00000229434.1	495	342.94	0.00	0.00	0.00	0.00
ENST00000437005.1	ENSG00000229435.2	1120	967.83	0.00	0.00	0.00	0.00
ENST00000449243.1	ENSG00000229436.1	255	104.25	1.00	0.32	0.21	100.00
ENST00000441430.1	ENSG00000229437.1	435	282.97	0.00	0.00	0.00	0.00
ENST00000421309.1	ENSG00000229440.1	217	68.38	0.00	0.00	0.00	0.00
ENST00000416112.2	ENSG00000229442.2	1586	1433.83	1.00	0.02	0.02	100.00
ENST00000424165.1	ENSG00000229443.1	888	735.84	0.00	0.00	0.00	0.00
ENST00000448425.1	ENSG00000229443.1	307	155.31	0.00	0.00	0.00	0.00
ENST00000437753.1	ENSG00000229444.1	469	316.95	0.00	0.00	0.00	0.00
ENST00000452686.2	ENSG00000229447.2	437	284.97	4.00	0.47	0.31	100.00
ENST00000416513.1	ENSG00000229452.1	389	237.01	0.00	0.00	0.00	0.00
ENST00000434006.2	ENSG00000229453.2	444	291.96	2.00	0.23	0.15	100.00
ENST00000447148.1	ENSG00000229454.1	429	276.97	0.00	0.00	0.00	0.00
ENST00000442662.2	ENSG00000229455.2	495	342.94	2.00	0.19	0.13	100.00
ENST00000339626.5	ENSG00000229456.1	1680	1527.83	129.00	2.80	1.89	100.00
ENST00000443123.1	ENSG00000229457.1	860	707.84	0.00	0.00	0.00	0.00
ENST00000455614.1	ENSG00000229457.1	491	338.94	0.00	0.00	0.00	0.00
ENST00000440589.2	ENSG00000229458.2	527	374.92	0.00	0.00	0.00	0.00
ENST00000414915.1	ENSG00000229459.1	524	371.92	0.00	0.00	0.00	0.00
ENST00000444697.1	ENSG00000229462.1	1800	1647.83	0.00	0.00	0.00	0.00
ENST00000412098.2	ENSG00000229463.2	521	368.93	3.00	0.27	0.18	100.00
ENST00000425411.1	ENSG00000229465.1	1125	972.83	0.50	0.02	0.01	100.00
ENST00000447757.1	ENSG00000229466.1	456	303.95	0.00	0.00	0.00	0.00
ENST00000450678.1	ENSG00000229468.1	155	19.23	0.00	0.00	0.00	0.00
ENST00000423358.2	ENSG00000229473.2	553	400.91	83.00	6.87	4.63	100.00
ENST00000434130.5	ENSG00000229474.6	1950	1797.83	0.00	0.00	0.00	0.00
ENST00000558159.1	ENSG00000229474.6	867	714.84	1.37	0.06	0.04	1.22
ENST00000558481.5	ENSG00000229474.6	845	692.84	61.39	2.94	1.98	56.15
ENST00000558573.1	ENSG00000229474.6	2100	1947.83	14.00	0.24	0.16	4.55
ENST00000558809.1	ENSG00000229474.6	531	378.92	0.00	0.00	0.00	0.00
ENST00000560110.1	ENSG00000229474.6	765	612.86	0.00	0.00	0.00	0.00
ENST00000560775.5	ENSG00000229474.6	1913	1760.83	79.06	1.49	1.00	28.45
ENST00000560780.1	ENSG00000229474.6	1863	1710.83	0.00	0.00	0.00	0.00
ENST00000561082.1	ENSG00000229474.6	559	406.91	6.18	0.50	0.34	9.62
ENST00000526662.1	ENSG00000229477.3	1395	1242.83	0.00	0.00	0.00	0.00
ENST00000422054.1	ENSG00000229478.1	288	136.52	0.00	0.00	0.00	0.00
ENST00000414345.2	ENSG00000229483.2	264	112.98	0.00	0.00	0.00	0.00
ENST00000416696.1	ENSG00000229484.1	438	285.97	0.00	0.00	0.00	0.00
ENST00000446298.1	ENSG00000229485.1	240	89.85	0.00	0.00	0.00	0.00
ENST00000421341.2	ENSG00000229486.2	1401	1248.83	0.00	0.00	0.00	0.00
ENST00000430794.1	ENSG00000229487.1	195	48.97	0.00	0.00	0.00	0.00
ENST00000438181.5	ENSG00000229491.5	717	564.87	0.00	0.00	0.00	0.00
ENST00000450246.1	ENSG00000229491.5	736	583.86	0.00	0.00	0.00	0.00
ENST00000450527.5	ENSG00000229491.5	722	569.86	0.00	0.00	0.00	0.00
ENST00000455617.1	ENSG00000229492.1	1132	979.83	0.00	0.00	0.00	0.00
ENST00000439259.1	ENSG00000229494.1	1103	950.83	0.00	0.00	0.00	0.00
ENST00000430931.1	ENSG00000229495.1	2632	2479.83	0.00	0.00	0.00	0.00
ENST00000431286.1	ENSG00000229497.1	310	158.28	26.00	5.45	3.67	100.00
ENST00000366278.2	ENSG00000229498.1	1711	1558.83	0.00	0.00	0.00	0.00
ENST00000445304.1	ENSG00000229500.1	536	383.92	1.00	0.09	0.06	100.00
ENST00000422776.5	ENSG00000229502.5	743	590.86	27.64	1.55	1.05	9.27
ENST00000457427.1	ENSG00000229502.5	612	459.89	210.52	15.19	10.24	90.73
ENST00000454675.1	ENSG00000229503.1	477	324.94	3.44	0.35	0.24	100.00
ENST00000417340.1	ENSG00000229505.1	736	583.86	0.00	0.00	0.00	0.00
ENST00000430144.1	ENSG00000229508.2	370	218.04	0.00	0.00	0.00	0.00
ENST00000426884.1	ENSG00000229509.1	112	2.17	0.00	0.00	0.00	0.00
ENST00000420145.1	ENSG00000229511.1	1480	1327.83	0.00	0.00	0.00	0.00
ENST00000446489.1	ENSG00000229512.1	252	101.35	4.00	1.31	0.88	100.00
ENST00000451650.1	ENSG00000229515.1	1320	1167.83	11.00	0.31	0.21	100.00
ENST00000439651.1	ENSG00000229518.1	417	264.98	0.00	0.00	0.00	0.00
ENST00000456162.2	ENSG00000229519.2	401	249.00	2.00	0.27	0.18	100.00
ENST00000418660.1	ENSG00000229520.1	428	275.97	0.00	0.00	0.00	0.00
ENST00000428716.2	ENSG00000229521.2	428	275.97	2.00	0.24	0.16	100.00
ENST00000425385.1	ENSG00000229522.1	450	297.96	0.00	0.00	0.00	0.00
ENST00000420563.1	ENSG00000229525.1	1598	1445.83	0.00	0.00	0.00	0.00
ENST00000453883.1	ENSG00000229526.2	522	369.92	0.00	0.00	0.00	0.00
ENST00000580052.2	ENSG00000229526.2	362	210.06	0.00	0.00	0.00	0.00
ENST00000414199.1	ENSG00000229528.1	471	318.95	0.00	0.00	0.00	0.00
ENST00000456945.1	ENSG00000229530.1	913	760.83	20.00	0.87	0.59	100.00
ENST00000448686.1	ENSG00000229531.5	526	373.92	0.00	0.00	0.00	0.00
ENST00000452442.5	ENSG00000229531.5	670	517.88	0.00	0.00	0.00	0.00
ENST00000433754.1	ENSG00000229532.1	712	559.87	0.00	0.00	0.00	0.00
ENST00000452700.1	ENSG00000229533.1	1526	1373.83	4.51	0.11	0.07	100.00
ENST00000441603.1	ENSG00000229534.1	946	793.83	6.00	0.25	0.17	100.00
ENST00000450531.1	ENSG00000229536.1	563	410.91	0.00	0.00	0.00	0.00
ENST00000420285.5	ENSG00000229537.5	355	203.07	0.00	0.00	0.00	0.00
ENST00000420659.1	ENSG00000229537.5	445	292.96	0.00	0.00	0.00	0.00
ENST00000425352.5	ENSG00000229537.5	490	337.94	0.00	0.00	0.00	0.00
ENST00000451507.1	ENSG00000229539.1	441	288.96	1.00	0.11	0.08	100.00
ENST00000436818.2	ENSG00000229541.2	1015	862.83	0.00	0.00	0.00	0.00
ENST00000532284.1	ENSG00000229542.3	583	430.90	0.00	0.00	0.00	0.00
ENST00000434440.1	ENSG00000229543.1	520	367.93	0.00	0.00	0.00	0.00
ENST00000451024.4	ENSG00000229544.8	3364	3211.83	0.00	0.00	0.00	0.00
ENST00000415620.1	ENSG00000229546.1	227	77.60	0.00	0.00	0.00	0.00
ENST00000442533.1	ENSG00000229547.4	465	312.95	0.00	0.00	0.00	0.00
ENST00000451386.1	ENSG00000229547.4	471	318.95	0.00	0.00	0.00	0.00
ENST00000474922.2	ENSG00000229547.4	222	72.97	0.00	0.00	0.00	0.00
ENST00000602536.1	ENSG00000229547.4	740	587.86	0.00	0.00	0.00	0.00
ENST00000287721.13	ENSG00000229549.8	1161	1008.83	0.00	0.00	0.00	0.00
ENST00000383000.1	ENSG00000229549.8	1125	972.83	0.00	0.00	0.00	0.00
ENST00000383005.6	ENSG00000229549.8	1160	1007.83	0.00	0.00	0.00	0.00
ENST00000436159.2	ENSG00000229549.8	582	429.90	0.00	0.00	0.00	0.00
ENST00000477879.1	ENSG00000229549.8	1895	1742.83	0.00	0.00	0.00	0.00
ENST00000442831.1	ENSG00000229550.1	607	454.90	0.00	0.00	0.00	0.00
ENST00000449858.2	ENSG00000229551.2	1001	848.83	0.00	0.00	0.00	0.00
ENST00000444617.1	ENSG00000229553.1	696	543.87	0.00	0.00	0.00	0.00
ENST00000413752.2	ENSG00000229554.2	448	295.96	0.00	0.00	0.00	0.00
ENST00000427717.1	ENSG00000229557.1	431	278.97	0.00	0.00	0.00	0.00
ENST00000438789.1	ENSG00000229557.1	464	311.95	0.00	0.00	0.00	0.00
ENST00000443092.2	ENSG00000229558.2	2234	2081.83	2.00	0.03	0.02	100.00
ENST00000434901.2	ENSG00000229559.2	373	221.03	0.00	0.00	0.00	0.00
ENST00000445172.1	ENSG00000229559.2	735	582.86	0.00	0.00	0.00	0.00
ENST00000436977.1	ENSG00000229560.1	1501	1348.83	0.00	0.00	0.00	0.00
ENST00000416133.1	ENSG00000229562.1	1724	1571.83	2.00	0.04	0.03	100.00
ENST00000422047.1	ENSG00000229563.6	639	486.89	0.00	0.00	0.00	0.00
ENST00000435394.5	ENSG00000229563.6	2214	2061.83	0.00	0.00	0.00	0.00
ENST00000609127.1	ENSG00000229563.6	2900	2747.83	0.00	0.00	0.00	0.00
ENST00000442020.1	ENSG00000229565.1	576	423.91	0.00	0.00	0.00	0.00
ENST00000423010.1	ENSG00000229567.1	169	28.54	0.00	0.00	0.00	0.00
ENST00000414479.1	ENSG00000229568.1	527	374.92	0.00	0.00	0.00	0.00
ENST00000427035.1	ENSG00000229569.1	2018	1865.83	4.00	0.07	0.05	100.00
ENST00000438477.2	ENSG00000229570.2	1006	853.83	0.00	0.00	0.00	0.00
ENST00000614839.4	ENSG00000229571.6	1863	1710.83	0.00	0.00	0.00	0.00
ENST00000618988.4	ENSG00000229571.6	1600	1447.83	5.39	0.12	0.08	100.00
ENST00000619661.2	ENSG00000229571.6	1840	1687.83	0.00	0.00	0.00	0.00
ENST00000441847.1	ENSG00000229572.1	1780	1627.83	0.00	0.00	0.00	0.00
ENST00000432697.2	ENSG00000229578.2	1276	1123.83	0.00	0.00	0.00	0.00
ENST00000509660.1	ENSG00000229579.4	1593	1440.83	0.00	0.00	0.00	0.00
ENST00000610514.1	ENSG00000229579.4	1677	1524.83	0.00	0.00	0.00	0.00
ENST00000444800.1	ENSG00000229582.3	509	356.93	0.00	0.00	0.00	0.00
ENST00000606827.1	ENSG00000229582.3	2206	2053.83	0.00	0.00	0.00	0.00
ENST00000614664.1	ENSG00000229582.3	2176	2023.83	0.00	0.00	0.00	0.00
ENST00000491826.2	ENSG00000229585.4	472	319.95	52.00	5.39	3.63	100.00
ENST00000436471.2	ENSG00000229586.2	2662	2509.83	33.08	0.44	0.29	100.00
ENST00000455336.2	ENSG00000229587.2	670	517.88	0.00	0.00	0.00	0.00
ENST00000425271.1	ENSG00000229588.1	423	270.98	0.00	0.00	0.00	0.00
ENST00000441531.1	ENSG00000229589.1	2517	2364.83	4.00	0.06	0.04	100.00
ENST00000584100.1	ENSG00000229590.3	773	620.85	1.00	0.05	0.04	100.00
ENST00000424630.1	ENSG00000229591.1	673	520.88	4.85	0.31	0.21	100.00
ENST00000458157.1	ENSG00000229593.1	1357	1204.83	67.00	1.84	1.24	100.00
ENST00000432754.1	ENSG00000229594.1	307	155.31	0.00	0.00	0.00	0.00
ENST00000435008.1	ENSG00000229595.1	495	342.94	0.00	0.00	0.00	0.00
ENST00000431574.1	ENSG00000229596.3	518	365.93	0.00	0.00	0.00	0.00
ENST00000418695.1	ENSG00000229598.1	763	610.86	46.00	2.50	1.68	100.00
ENST00000436722.1	ENSG00000229599.1	461	308.95	0.00	0.00	0.00	0.00
ENST00000424678.1	ENSG00000229600.1	484	331.94	0.00	0.00	0.00	0.00
ENST00000425885.1	ENSG00000229601.1	253	102.31	1.00	0.32	0.22	100.00
ENST00000413406.1	ENSG00000229603.1	538	385.92	0.00	0.00	0.00	0.00
ENST00000435212.2	ENSG00000229604.2	202	54.99	0.00	0.00	0.00	0.00
ENST00000480465.1	ENSG00000229605.5	489	336.94	163.15	16.07	10.83	100.00
ENST00000441660.1	ENSG00000229606.1	391	239.01	0.00	0.00	0.00	0.00
ENST00000440358.1	ENSG00000229607.1	444	291.96	0.00	0.00	0.00	0.00
ENST00000441462.1	ENSG00000229608.1	777	624.85	0.00	0.00	0.00	0.00
ENST00000431171.1	ENSG00000229609.1	580	427.90	0.00	0.00	0.00	0.00
ENST00000412339.1	ENSG00000229611.1	422	269.98	0.00	0.00	0.00	0.00
ENST00000452524.1	ENSG00000229612.1	304	152.34	0.00	0.00	0.00	0.00
ENST00000427523.1	ENSG00000229613.1	409	256.99	0.00	0.00	0.00	0.00
ENST00000429044.1	ENSG00000229613.1	291	139.48	0.00	0.00	0.00	0.00
ENST00000449990.1	ENSG00000229613.1	791	638.85	0.00	0.00	0.00	0.00
ENST00000417217.2	ENSG00000229616.2	199	52.39	0.00	0.00	0.00	0.00
ENST00000411542.1	ENSG00000229618.1	526	373.92	0.00	0.00	0.00	0.00
ENST00000443947.1	ENSG00000229618.1	575	422.91	0.00	0.00	0.00	0.00
ENST00000445466.2	ENSG00000229619.3	997	844.83	0.00	0.00	0.00	0.00
ENST00000608395.1	ENSG00000229619.3	6585	6432.83	4.38	0.02	0.02	100.00
ENST00000435682.1	ENSG00000229621.1	2098	1945.83	3.00	0.05	0.03	100.00
ENST00000442927.1	ENSG00000229622.1	1142	989.83	1.00	0.03	0.02	100.00
ENST00000438852.1	ENSG00000229623.1	635	482.89	5.00	0.34	0.23	100.00
ENST00000420417.3	ENSG00000229625.3	464	311.95	0.00	0.00	0.00	0.00
ENST00000433617.1	ENSG00000229626.1	835	682.84	0.00	0.00	0.00	0.00
ENST00000436076.1	ENSG00000229627.2	388	236.01	0.00	0.00	0.00	0.00
ENST00000436056.1	ENSG00000229628.1	532	379.92	1.00	0.09	0.06	100.00
ENST00000454105.1	ENSG00000229629.1	95	0.00	0.00	0.00	0.00	0.00
ENST00000431395.1	ENSG00000229630.1	500	347.93	0.00	0.00	0.00	0.00
ENST00000452808.1	ENSG00000229635.1	512	359.93	4.00	0.37	0.25	100.00
ENST00000430398.2	ENSG00000229636.2	1491	1338.83	0.00	0.00	0.00	0.00
ENST00000422730.3	ENSG00000229637.3	577	424.91	0.00	0.00	0.00	0.00
ENST00000432056.1	ENSG00000229637.3	504	351.93	9.00	0.85	0.57	100.00
ENST00000422486.1	ENSG00000229638.1	1284	1131.83	1319.24	38.67	26.06	100.00
ENST00000448001.1	ENSG00000229639.1	458	305.95	0.00	0.00	0.00	0.00
ENST00000440076.1	ENSG00000229641.1	291	139.48	0.00	0.00	0.00	0.00
ENST00000425894.1	ENSG00000229642.1	467	314.95	0.00	0.00	0.00	0.00
ENST00000439525.1	ENSG00000229643.1	448	295.96	0.00	0.00	0.00	0.00
ENST00000440465.1	ENSG00000229644.6	2514	2361.83	2616.48	36.75	24.77	100.00
ENST00000414740.2	ENSG00000229646.2	146	14.09	0.00	0.00	0.00	0.00
ENST00000430494.1	ENSG00000229647.1	974	821.83	1.00	0.04	0.03	100.00
ENST00000440326.1	ENSG00000229647.1	806	653.85	0.00	0.00	0.00	0.00
ENST00000453567.1	ENSG00000229648.1	851	698.84	2.00	0.09	0.06	100.00
ENST00000422661.1	ENSG00000229649.1	2222	2069.83	0.00	0.00	0.00	0.00
ENST00000381357.4	ENSG00000229652.1	287	135.53	0.00	0.00	0.00	0.00
ENST00000424162.1	ENSG00000229654.1	419	266.98	0.00	0.00	0.00	0.00
ENST00000414157.1	ENSG00000229656.6	1041	888.83	0.00	0.00	0.00	0.00
ENST00000450890.5	ENSG00000229656.6	1048	895.83	0.00	0.00	0.00	0.00
ENST00000452580.2	ENSG00000229657.2	562	409.91	6.00	0.49	0.33	100.00
ENST00000426076.1	ENSG00000229658.1	1612	1459.83	0.00	0.00	0.00	0.00
ENST00000440913.1	ENSG00000229659.1	438	285.97	17.94	2.08	1.40	100.00
ENST00000442017.1	ENSG00000229660.1	565	412.91	0.00	0.00	0.00	0.00
ENST00000449374.1	ENSG00000229661.1	300	148.37	0.00	0.00	0.00	0.00
ENST00000441060.2	ENSG00000229662.2	530	377.92	0.00	0.00	0.00	0.00
ENST00000427780.1	ENSG00000229663.1	2158	2005.83	0.00	0.00	0.00	0.00
ENST00000440436.1	ENSG00000229664.1	480	327.94	0.00	0.00	0.00	0.00
ENST00000544357.2	ENSG00000229665.8	1847	1694.83	0.00	0.00	0.00	0.00
ENST00000614894.4	ENSG00000229665.8	1847	1694.83	0.00	0.00	0.00	0.00
ENST00000451496.1	ENSG00000229666.1	777	624.85	0.00	0.00	0.00	0.00
ENST00000414760.2	ENSG00000229667.2	368	216.04	0.00	0.00	0.00	0.00
ENST00000412744.1	ENSG00000229668.1	351	199.08	0.00	0.00	0.00	0.00
ENST00000426801.1	ENSG00000229670.2	2158	2005.83	10.00	0.17	0.11	100.00
ENST00000455671.1	ENSG00000229671.1	315	163.25	0.00	0.00	0.00	0.00
ENST00000421629.2	ENSG00000229672.2	759	606.86	0.00	0.00	0.00	0.00
ENST00000444982.1	ENSG00000229673.1	147	14.63	0.00	0.00	0.00	0.00
ENST00000448797.1	ENSG00000229674.1	447	294.96	0.00	0.00	0.00	0.00
ENST00000456783.2	ENSG00000229676.2	4245	4092.83	67.00	0.54	0.37	100.00
ENST00000429934.1	ENSG00000229677.1	551	398.91	1.00	0.08	0.06	100.00
ENST00000440788.1	ENSG00000229679.1	457	304.95	0.00	0.00	0.00	0.00
ENST00000413520.1	ENSG00000229682.1	361	209.06	0.00	0.00	0.00	0.00
ENST00000413522.1	ENSG00000229686.1	71	0.00	0.00	0.00	0.00	0.00
ENST00000433953.2	ENSG00000229687.2	286	134.55	0.00	0.00	0.00	0.00
ENST00000436328.1	ENSG00000229688.7	430	277.97	0.00	0.00	0.00	0.00
ENST00000438573.5	ENSG00000229688.7	2252	2099.83	1.00	0.02	0.01	100.00
ENST00000457112.1	ENSG00000229688.7	658	505.88	0.00	0.00	0.00	0.00
ENST00000579293.1	ENSG00000229688.7	555	402.91	0.00	0.00	0.00	0.00
ENST00000582683.1	ENSG00000229688.7	432	279.97	0.00	0.00	0.00	0.00
ENST00000393279.2	ENSG00000229689.3	1427	1274.83	28.53	0.74	0.50	53.73
ENST00000442128.2	ENSG00000229689.3	3551	3398.83	33.80	0.33	0.22	23.88
ENST00000608013.1	ENSG00000229689.3	3042	2889.83	26.96	0.31	0.21	22.39
ENST00000424648.1	ENSG00000229690.1	477	324.94	0.00	0.00	0.00	0.00
ENST00000420644.1	ENSG00000229692.3	539	386.92	1.48	0.13	0.09	29.48
ENST00000594472.1	ENSG00000229692.3	1191	1038.83	9.52	0.30	0.20	70.52
ENST00000609942.1	ENSG00000229692.3	664	511.88	0.00	0.00	0.00	0.00
ENST00000441783.2	ENSG00000229693.2	1250	1097.83	0.00	0.00	0.00	0.00
ENST00000414768.2	ENSG00000229694.6	561	408.91	0.00	0.00	0.00	0.00
ENST00000421595.1	ENSG00000229694.6	534	381.92	0.00	0.00	0.00	0.00
ENST00000437389.5	ENSG00000229694.6	302	150.35	0.00	0.00	0.00	0.00
ENST00000439438.1	ENSG00000229694.6	454	301.96	0.00	0.00	0.00	0.00
ENST00000433596.1	ENSG00000229695.1	1158	1005.83	30.04	0.99	0.67	100.00
ENST00000451871.1	ENSG00000229696.1	1752	1599.83	20.00	0.41	0.28	100.00
ENST00000441101.1	ENSG00000229697.2	719	566.87	0.00	0.00	0.00	0.00
ENST00000612650.1	ENSG00000229697.2	341	189.12	0.00	0.00	0.00	0.00
ENST00000614732.1	ENSG00000229697.2	309	157.29	0.00	0.00	0.00	0.00
ENST00000427145.1	ENSG00000229699.1	2254	2101.83	0.00	0.00	0.00	0.00
ENST00000446953.1	ENSG00000229700.1	486	333.94	0.00	0.00	0.00	0.00
ENST00000440805.1	ENSG00000229701.1	661	508.88	0.00	0.00	0.00	0.00
ENST00000437830.4	ENSG00000229703.5	732	579.86	0.00	0.00	0.00	0.00
ENST00000611154.2	ENSG00000229703.5	759	606.86	0.00	0.00	0.00	0.00
ENST00000636515.1	ENSG00000229703.5	318	166.23	0.00	0.00	0.00	0.00
ENST00000447161.1	ENSG00000229704.1	982	829.83	5.00	0.20	0.13	100.00
ENST00000429280.1	ENSG00000229707.1	487	334.94	0.00	0.00	0.00	0.00
ENST00000420129.1	ENSG00000229708.1	585	432.90	0.00	0.00	0.00	0.00
ENST00000424581.1	ENSG00000229709.1	829	676.84	0.00	0.00	0.00	0.00
ENST00000438919.1	ENSG00000229711.1	636	483.89	0.00	0.00	0.00	0.00
ENST00000434793.1	ENSG00000229713.1	351	199.08	0.00	0.00	0.00	0.00
ENST00000428783.1	ENSG00000229715.4	1309	1156.83	41.47	1.19	0.80	78.32
ENST00000490410.1	ENSG00000229715.4	3283	3130.83	2.86	0.03	0.02	1.99
ENST00000566025.1	ENSG00000229715.4	782	629.85	5.68	0.30	0.20	19.69
ENST00000436229.2	ENSG00000229716.2	369	217.04	0.00	0.00	0.00	0.00
ENST00000438151.2	ENSG00000229717.2	1955	1802.83	0.00	0.00	0.00	0.00
ENST00000384864.1	ENSG00000229719.4	85	0.00	0.00	0.00	0.00	0.00
ENST00000384915.3	ENSG00000229719.4	110	1.85	0.00	0.00	0.00	0.00
ENST00000413053.2	ENSG00000229719.4	3647	3494.83	6.00	0.06	0.04	100.00
ENST00000419800.1	ENSG00000229720.1	934	781.83	0.00	0.00	0.00	0.00
ENST00000484005.1	ENSG00000229721.3	623	470.89	0.00	0.00	0.00	0.00
ENST00000412602.1	ENSG00000229722.1	479	326.94	0.00	0.00	0.00	0.00
ENST00000446989.1	ENSG00000229723.1	514	361.93	0.00	0.00	0.00	0.00
ENST00000451972.1	ENSG00000229724.1	200	53.25	0.00	0.00	0.00	0.00
ENST00000414540.1	ENSG00000229725.1	605	452.90	0.00	0.00	0.00	0.00
ENST00000419713.5	ENSG00000229727.6	917	764.83	0.00	0.00	0.00	0.00
ENST00000435062.6	ENSG00000229727.6	2253	2100.83	0.00	0.00	0.00	0.00
ENST00000441014.5	ENSG00000229727.6	469	316.95	0.00	0.00	0.00	0.00
ENST00000444955.1	ENSG00000229727.6	575	422.91	0.00	0.00	0.00	0.00
ENST00000450695.1	ENSG00000229727.6	518	365.93	0.00	0.00	0.00	0.00
ENST00000457568.1	ENSG00000229727.6	479	326.94	0.00	0.00	0.00	0.00
ENST00000412497.1	ENSG00000229728.1	480	327.94	3.00	0.30	0.20	100.00
ENST00000420753.2	ENSG00000229730.2	337	185.13	0.00	0.00	0.00	0.00
ENST00000450488.1	ENSG00000229731.1	1018	865.83	0.00	0.00	0.00	0.00
ENST00000411759.1	ENSG00000229732.1	476	323.94	0.57	0.06	0.04	100.00
ENST00000411430.1	ENSG00000229733.1	235	85.11	0.00	0.00	0.00	0.00
ENST00000446400.1	ENSG00000229735.1	513	360.93	0.00	0.00	0.00	0.00
ENST00000429606.1	ENSG00000229738.1	459	306.95	0.00	0.00	0.00	0.00
ENST00000429768.1	ENSG00000229739.2	314	162.25	0.00	0.00	0.00	0.00
ENST00000622121.1	ENSG00000229739.2	542	389.92	0.00	0.00	0.00	0.00
ENST00000442864.1	ENSG00000229740.1	447	294.96	0.00	0.00	0.00	0.00
ENST00000441469.1	ENSG00000229742.1	474	321.95	0.00	0.00	0.00	0.00
ENST00000433433.1	ENSG00000229743.2	3103	2950.83	5.00	0.06	0.04	100.00
ENST00000434764.1	ENSG00000229743.2	455	302.96	0.00	0.00	0.00	0.00
ENST00000430884.1	ENSG00000229744.1	473	320.95	0.00	0.00	0.00	0.00
ENST00000422208.1	ENSG00000229745.1	265	113.96	0.00	0.00	0.00	0.00
ENST00000458156.1	ENSG00000229747.1	728	575.86	0.00	0.00	0.00	0.00
ENST00000422309.1	ENSG00000229749.1	375	223.03	0.00	0.00	0.00	0.00
ENST00000449168.1	ENSG00000229750.1	497	344.93	0.00	0.00	0.00	0.00
ENST00000446193.1	ENSG00000229751.1	570	417.91	3.00	0.24	0.16	100.00
ENST00000417407.1	ENSG00000229752.1	739	586.86	0.00	0.00	0.00	0.00
ENST00000447672.1	ENSG00000229753.1	466	313.95	0.00	0.00	0.00	0.00
ENST00000439871.1	ENSG00000229754.1	2503	2350.83	11.42	0.16	0.11	19.42
ENST00000443392.1	ENSG00000229754.1	1074	921.83	18.58	0.67	0.45	80.58
ENST00000420710.1	ENSG00000229755.1	500	347.93	0.00	0.00	0.00	0.00
ENST00000449593.1	ENSG00000229756.1	360	208.06	1.00	0.16	0.11	100.00
ENST00000426573.2	ENSG00000229757.2	787	634.85	0.00	0.00	0.00	0.00
ENST00000442517.2	ENSG00000229758.2	295	143.43	4.00	0.93	0.62	100.00
ENST00000414458.1	ENSG00000229759.1	589	436.90	40.22	3.05	2.06	100.00
ENST00000433928.1	ENSG00000229760.1	531	378.92	0.00	0.00	0.00	0.00
ENST00000434853.1	ENSG00000229761.1	354	202.07	2.00	0.33	0.22	100.00
ENST00000443044.1	ENSG00000229762.1	633	480.89	0.00	0.00	0.00	0.00
ENST00000417077.2	ENSG00000229765.2	482	329.94	0.00	0.00	0.00	0.00
ENST00000457707.1	ENSG00000229766.6	1929	1776.83	0.00	0.00	0.00	0.00
ENST00000607924.5	ENSG00000229766.6	473	320.95	0.00	0.00	0.00	0.00
ENST00000608601.1	ENSG00000229766.6	542	389.92	0.00	0.00	0.00	0.00
ENST00000426318.2	ENSG00000229769.2	395	243.00	4.00	0.55	0.37	100.00
ENST00000434510.1	ENSG00000229770.1	357	205.07	0.00	0.00	0.00	0.00
ENST00000428495.2	ENSG00000229771.2	1669	1516.83	3.00	0.07	0.04	100.00
ENST00000421820.1	ENSG00000229774.1	470	317.95	0.00	0.00	0.00	0.00
ENST00000444963.1	ENSG00000229774.1	324	172.19	0.00	0.00	0.00	0.00
ENST00000424701.1	ENSG00000229775.6	551	398.91	0.00	0.00	0.00	0.00
ENST00000426752.2	ENSG00000229775.6	477	324.94	0.00	0.00	0.00	0.00
ENST00000449761.5	ENSG00000229775.6	463	310.95	0.00	0.00	0.00	0.00
ENST00000452286.1	ENSG00000229775.6	665	512.88	0.00	0.00	0.00	0.00
ENST00000415626.1	ENSG00000229776.1	2095	1942.83	69.69	1.19	0.80	100.00
ENST00000458254.1	ENSG00000229779.1	306	154.32	0.00	0.00	0.00	0.00
ENST00000441613.1	ENSG00000229780.1	432	279.97	19.00	2.25	1.52	100.00
ENST00000428909.1	ENSG00000229781.1	1904	1751.83	9.00	0.17	0.11	100.00
ENST00000416958.1	ENSG00000229782.1	370	218.04	0.00	0.00	0.00	0.00
ENST00000458247.1	ENSG00000229785.1	943	790.83	20.00	0.84	0.57	100.00
ENST00000440710.1	ENSG00000229786.1	251	100.38	0.00	0.00	0.00	0.00
ENST00000412714.1	ENSG00000229788.1	663	510.88	0.00	0.00	0.00	0.00
ENST00000443554.1	ENSG00000229791.1	1059	906.83	0.00	0.00	0.00	0.00
ENST00000439008.1	ENSG00000229792.1	414	261.98	0.00	0.00	0.00	0.00
ENST00000427945.2	ENSG00000229794.2	1084	931.83	1.00	0.04	0.02	100.00
ENST00000434479.2	ENSG00000229795.2	247	96.54	2.00	0.69	0.46	100.00
ENST00000436488.1	ENSG00000229797.1	525	372.92	0.00	0.00	0.00	0.00
ENST00000448777.1	ENSG00000229797.1	706	553.87	0.00	0.00	0.00	0.00
ENST00000454475.1	ENSG00000229798.1	1281	1128.83	9.00	0.26	0.18	100.00
ENST00000437678.1	ENSG00000229800.1	1568	1415.83	9.12	0.21	0.14	100.00
ENST00000451034.1	ENSG00000229805.1	712	559.87	0.00	0.00	0.00	0.00
ENST00000449885.1	ENSG00000229806.1	432	279.97	1.00	0.12	0.08	100.00
ENST00000416330.1	ENSG00000229807.10	750	597.86	0.00	0.00	0.00	0.00
ENST00000417942.5	ENSG00000229807.10	724	571.86	0.00	0.00	0.00	0.00
ENST00000421322.1	ENSG00000229807.10	446	293.96	0.19	0.02	0.01	2.30
ENST00000429829.5	ENSG00000229807.10	19275	19122.83	45.62	0.08	0.05	8.32
ENST00000433732.1	ENSG00000229807.10	676	523.88	0.00	0.00	0.00	0.00
ENST00000434839.2	ENSG00000229807.10	2865	2712.83	0.00	0.00	0.00	0.00
ENST00000445814.1	ENSG00000229807.10	437	284.97	0.00	0.00	0.00	0.00
ENST00000602495.1	ENSG00000229807.10	827	674.84	0.38	0.02	0.01	1.99
ENST00000602587.5	ENSG00000229807.10	583	430.90	10.80	0.83	0.56	87.39
ENST00000602863.1	ENSG00000229807.10	775	622.85	0.00	0.00	0.00	0.00
ENST00000635841.1	ENSG00000229807.10	1734	1581.83	0.00	0.00	0.00	0.00
ENST00000457671.1	ENSG00000229808.1	1364	1211.83	0.00	0.00	0.00	0.00
ENST00000458136.1	ENSG00000229808.1	741	588.86	2.00	0.11	0.08	100.00
ENST00000223459.10	ENSG00000229809.8	2506	2353.83	636.51	8.97	6.05	22.29
ENST00000562455.1	ENSG00000229809.8	562	409.91	0.00	0.00	0.00	0.00
ENST00000563276.5	ENSG00000229809.8	1492	1339.83	143.36	3.55	2.39	8.82
ENST00000563665.3	ENSG00000229809.8	1414	1261.83	845.09	22.22	14.97	55.20
ENST00000563707.1	ENSG00000229809.8	244	93.66	0.00	0.00	0.00	0.00
ENST00000566632.5	ENSG00000229809.8	427	274.97	6.78	0.82	0.55	2.03
ENST00000567855.1	ENSG00000229809.8	540	387.92	54.90	4.70	3.16	11.66
ENST00000437667.1	ENSG00000229814.1	333	181.15	0.00	0.00	0.00	0.00
ENST00000428976.1	ENSG00000229815.1	839	686.84	17.10	0.83	0.56	100.00
ENST00000438163.1	ENSG00000229816.1	2400	2247.83	394.75	5.83	3.93	100.00
ENST00000380194.3	ENSG00000229817.1	2992	2839.83	0.00	0.00	0.00	0.00
ENST00000438601.2	ENSG00000229820.2	394	242.00	4.00	0.55	0.37	100.00
ENST00000453155.1	ENSG00000229821.1	771	618.85	0.00	0.00	0.00	0.00
ENST00000451332.2	ENSG00000229822.2	387	235.01	4.00	0.56	0.38	100.00
ENST00000424532.1	ENSG00000229824.1	479	326.94	0.00	0.00	0.00	0.00
ENST00000443639.2	ENSG00000229826.2	207	59.38	0.00	0.00	0.00	0.00
ENST00000457984.1	ENSG00000229827.1	376	224.03	0.00	0.00	0.00	0.00
ENST00000420737.2	ENSG00000229828.2	1641	1488.83	2.39	0.05	0.04	100.00
ENST00000424782.1	ENSG00000229829.1	475	322.95	0.00	0.00	0.00	0.00
ENST00000429577.1	ENSG00000229830.1	183	39.12	0.00	0.00	0.00	0.00
ENST00000440214.1	ENSG00000229831.2	359	207.06	0.00	0.00	0.00	0.00
ENST00000447949.1	ENSG00000229832.1	496	343.94	1.00	0.10	0.07	100.00
ENST00000456958.7	ENSG00000229833.9	219	70.21	32.08	15.16	10.22	15.49
ENST00000594797.5	ENSG00000229833.9	719	566.87	1014.61	59.38	40.02	60.68
ENST00000598540.6	ENSG00000229833.9	375	223.03	16.41	2.44	1.65	2.49
ENST00000600836.1	ENSG00000229833.9	474	321.95	42.23	4.35	2.93	4.45
ENST00000601406.5	ENSG00000229833.9	332	180.15	37.88	6.98	4.70	7.13
ENST00000601829.1	ENSG00000229833.9	317	165.23	36.86	7.40	4.99	7.56
ENST00000623154.1	ENSG00000229833.9	1815	1662.83	107.91	2.15	1.45	2.20
ENST00000458047.1	ENSG00000229834.1	368	216.04	0.00	0.00	0.00	0.00
ENST00000427983.2	ENSG00000229835.2	1768	1615.83	14.00	0.29	0.19	100.00
ENST00000421191.1	ENSG00000229836.1	306	154.32	0.00	0.00	0.00	0.00
ENST00000421323.1	ENSG00000229839.6	589	436.90	0.00	0.00	0.00	0.00
ENST00000425966.6	ENSG00000229839.6	1684	1531.83	1.03	0.02	0.02	100.00
ENST00000438679.2	ENSG00000229840.2	421	268.98	3.00	0.37	0.25	100.00
ENST00000438531.1	ENSG00000229842.2	667	514.88	0.00	0.00	0.00	0.00
ENST00000456002.1	ENSG00000229846.1	713	560.87	0.00	0.00	0.00	0.00
ENST00000412075.6	ENSG00000229847.8	1025	872.83	1.00	0.04	0.03	16.72
ENST00000423419.1	ENSG00000229847.8	472	319.95	0.32	0.03	0.02	14.75
ENST00000424371.2	ENSG00000229847.8	462	309.95	0.00	0.00	0.00	0.00
ENST00000440007.5	ENSG00000229847.8	7105	6952.83	32.65	0.16	0.11	68.53
ENST00000450314.6	ENSG00000229847.8	520	367.93	0.00	0.00	0.00	0.00
ENST00000551288.5	ENSG00000229847.8	7280	7127.83	0.00	0.00	0.00	0.00
ENST00000611404.1	ENSG00000229847.8	588	435.90	0.00	0.00	0.00	0.00
ENST00000430912.1	ENSG00000229848.1	361	209.06	2.00	0.32	0.21	100.00
ENST00000442532.1	ENSG00000229848.1	783	630.85	0.00	0.00	0.00	0.00
ENST00000431627.1	ENSG00000229849.1	723	570.86	0.00	0.00	0.00	0.00
ENST00000414053.1	ENSG00000229851.1	816	663.85	0.00	0.00	0.00	0.00
ENST00000421315.1	ENSG00000229852.2	3362	3209.83	5.03	0.05	0.04	50.81
ENST00000441363.1	ENSG00000229852.2	2403	2250.83	1.00	0.01	0.01	14.39
ENST00000442007.1	ENSG00000229852.2	1083	930.83	1.00	0.04	0.02	34.80
ENST00000448675.1	ENSG00000229853.1	860	707.84	0.00	0.00	0.00	0.00
ENST00000434375.1	ENSG00000229854.1	662	509.88	0.00	0.00	0.00	0.00
ENST00000433406.5	ENSG00000229855.8	765	612.86	0.00	0.00	0.00	0.00
ENST00000594690.5	ENSG00000229855.8	693	540.87	0.00	0.00	0.00	0.00
ENST00000596736.5	ENSG00000229855.8	589	436.90	0.00	0.00	0.00	0.00
ENST00000597452.3	ENSG00000229855.8	821	668.84	0.00	0.00	0.00	0.00
ENST00000599562.5	ENSG00000229855.8	725	572.86	0.00	0.00	0.00	0.00
ENST00000609647.5	ENSG00000229855.8	424	271.98	0.00	0.00	0.00	0.00
ENST00000627271.1	ENSG00000229855.8	556	403.91	0.00	0.00	0.00	0.00
ENST00000451571.1	ENSG00000229857.1	732	579.86	0.00	0.00	0.00	0.00
ENST00000417179.1	ENSG00000229858.2	352	200.08	2.00	0.33	0.22	100.00
ENST00000325558.10	ENSG00000229859.9	1748	1595.83	10.73	0.22	0.15	14.48
ENST00000535551.1	ENSG00000229859.9	1449	1296.83	11.97	0.31	0.21	19.89
ENST00000537954.5	ENSG00000229859.9	739	586.86	10.00	0.57	0.38	36.70
ENST00000538258.1	ENSG00000229859.9	867	714.84	0.00	0.00	0.00	0.00
ENST00000539649.1	ENSG00000229859.9	576	423.91	0.33	0.03	0.02	1.69
ENST00000541699.1	ENSG00000229859.9	925	772.83	9.77	0.42	0.28	27.24
ENST00000543125.5	ENSG00000229859.9	968	815.83	0.00	0.00	0.00	0.00
ENST00000543505.5	ENSG00000229859.9	1627	1474.83	0.00	0.00	0.00	0.00
ENST00000429386.1	ENSG00000229862.5	586	433.90	0.00	0.00	0.00	0.00
ENST00000431108.5	ENSG00000229862.5	556	403.91	0.00	0.00	0.00	0.00
ENST00000438827.1	ENSG00000229863.1	582	429.90	2.00	0.15	0.10	100.00
ENST00000429803.1	ENSG00000229865.1	370	218.04	0.00	0.00	0.00	0.00
ENST00000454260.1	ENSG00000229867.1	3218	3065.83	10.59	0.11	0.08	100.00
ENST00000435531.1	ENSG00000229869.1	407	254.99	0.00	0.00	0.00	0.00
ENST00000444021.1	ENSG00000229870.1	467	314.95	0.00	0.00	0.00	0.00
ENST00000441455.1	ENSG00000229871.1	890	737.84	1.00	0.04	0.03	100.00
ENST00000431361.1	ENSG00000229873.1	668	515.88	0.00	0.00	0.00	0.00
ENST00000421436.1	ENSG00000229875.1	341	189.12	0.00	0.00	0.00	0.00
ENST00000415932.1	ENSG00000229876.1	1484	1331.83	0.00	0.00	0.00	0.00
ENST00000430406.1	ENSG00000229877.1	1217	1064.83	3.00	0.09	0.06	100.00
ENST00000423444.1	ENSG00000229878.1	196	49.82	0.00	0.00	0.00	0.00
ENST00000435590.1	ENSG00000229880.1	2219	2066.83	4.00	0.06	0.04	100.00
ENST00000442436.1	ENSG00000229881.1	448	295.96	0.00	0.00	0.00	0.00
ENST00000418953.1	ENSG00000229882.1	461	308.95	0.00	0.00	0.00	0.00
ENST00000452829.1	ENSG00000229885.1	130	6.92	0.00	0.00	0.00	0.00
ENST00000411872.1	ENSG00000229886.1	306	154.32	0.00	0.00	0.00	0.00
ENST00000394002.4	ENSG00000229887.4	1117	964.83	3.00	0.10	0.07	100.00
ENST00000631770.1	ENSG00000229887.4	1447	1294.83	0.00	0.00	0.00	0.00
ENST00000440793.1	ENSG00000229890.1	383	231.02	0.00	0.00	0.00	0.00
ENST00000412060.1	ENSG00000229891.1	475	322.95	0.00	0.00	0.00	0.00
ENST00000424852.1	ENSG00000229891.1	1142	989.83	1.00	0.03	0.02	100.00
ENST00000432473.1	ENSG00000229891.1	780	627.85	0.00	0.00	0.00	0.00
ENST00000446195.1	ENSG00000229892.1	348	196.09	0.00	0.00	0.00	0.00
ENST00000441955.2	ENSG00000229893.2	1190	1037.83	2.00	0.06	0.04	100.00
ENST00000505354.2	ENSG00000229894.4	1868	1715.83	826.09	15.97	10.76	100.00
ENST00000437559.1	ENSG00000229896.2	784	631.85	0.00	0.00	0.00	0.00
ENST00000607445.1	ENSG00000229896.2	485	332.94	0.00	0.00	0.00	0.00
ENST00000420492.2	ENSG00000229897.2	1301	1148.83	77.31	2.23	1.50	100.00
ENST00000434995.1	ENSG00000229899.1	374	222.03	0.00	0.00	0.00	0.00
ENST00000436541.1	ENSG00000229900.1	245	94.62	0.00	0.00	0.00	0.00
ENST00000429109.1	ENSG00000229901.1	394	242.00	1.00	0.14	0.09	100.00
ENST00000422528.1	ENSG00000229905.1	456	303.95	1.00	0.11	0.07	100.00
ENST00000411777.1	ENSG00000229906.1	232	82.28	0.00	0.00	0.00	0.00
ENST00000530110.1	ENSG00000229907.3	222	72.97	0.00	0.00	0.00	0.00
ENST00000444048.1	ENSG00000229909.1	694	541.87	0.00	0.00	0.00	0.00
ENST00000433537.1	ENSG00000229910.1	927	774.83	0.00	0.00	0.00	0.00
ENST00000427122.2	ENSG00000229911.2	680	527.88	0.00	0.00	0.00	0.00
ENST00000445908.1	ENSG00000229912.1	600	447.90	0.00	0.00	0.00	0.00
ENST00000425435.1	ENSG00000229913.1	1824	1671.83	0.00	0.00	0.00	0.00
ENST00000439139.1	ENSG00000229914.1	499	346.93	1.00	0.10	0.06	100.00
ENST00000447880.1	ENSG00000229915.1	452	299.96	0.00	0.00	0.00	0.00
ENST00000425129.2	ENSG00000229917.2	740	587.86	95.42	5.39	3.63	100.00
ENST00000439367.1	ENSG00000229918.1	392	240.01	1.00	0.14	0.09	100.00
ENST00000439303.1	ENSG00000229919.3	348	196.09	0.00	0.00	0.00	0.00
ENST00000419038.2	ENSG00000229920.2	768	615.85	2.00	0.11	0.07	100.00
ENST00000449995.1	ENSG00000229920.2	1334	1181.83	0.00	0.00	0.00	0.00
ENST00000414364.1	ENSG00000229921.6	1420	1267.83	0.07	0.00	0.00	6.59
ENST00000456585.5	ENSG00000229921.6	2795	2642.83	1.93	0.02	0.02	93.41
ENST00000417800.1	ENSG00000229922.5	381	229.02	0.00	0.00	0.00	0.00
ENST00000434437.5	ENSG00000229922.5	535	382.92	0.00	0.00	0.00	0.00
ENST00000454262.2	ENSG00000229923.2	334	182.14	0.00	0.00	0.00	0.00
ENST00000512047.2	ENSG00000229924.3	2492	2339.83	0.00	0.00	0.00	0.00
ENST00000434589.1	ENSG00000229925.1	288	136.52	0.00	0.00	0.00	0.00
ENST00000442569.1	ENSG00000229926.1	1213	1060.83	2.00	0.06	0.04	100.00
ENST00000448647.2	ENSG00000229927.2	556	403.91	351.38	28.86	19.45	100.00
ENST00000425609.1	ENSG00000229928.1	547	394.92	0.00	0.00	0.00	0.00
ENST00000414742.1	ENSG00000229930.1	246	95.58	2.20	0.76	0.51	100.00
ENST00000423260.1	ENSG00000229931.1	491	338.94	0.00	0.00	0.00	0.00
ENST00000450930.1	ENSG00000229931.1	635	482.89	0.00	0.00	0.00	0.00
ENST00000415292.1	ENSG00000229932.3	738	585.86	465.49	26.36	17.76	100.00
ENST00000431021.1	ENSG00000229935.1	303	151.35	0.00	0.00	0.00	0.00
ENST00000506618.3	ENSG00000229937.5	1090	937.83	0.00	0.00	0.00	0.00
ENST00000412809.1	ENSG00000229938.1	436	283.97	0.00	0.00	0.00	0.00
ENST00000448271.1	ENSG00000229939.1	287	135.53	0.00	0.00	0.00	0.00
ENST00000427496.1	ENSG00000229940.1	604	451.90	0.00	0.00	0.00	0.00
ENST00000412133.5	ENSG00000229941.5	741	588.86	0.00	0.00	0.00	0.00
ENST00000450227.1	ENSG00000229941.5	545	392.92	0.00	0.00	0.00	0.00
ENST00000438619.1	ENSG00000229943.1	339	187.12	0.00	0.00	0.00	0.00
ENST00000422816.1	ENSG00000229944.3	654	501.88	842.78	55.71	37.55	100.00
ENST00000434960.2	ENSG00000229946.2	952	799.83	0.00	0.00	0.00	0.00
ENST00000448147.1	ENSG00000229947.1	122	4.38	0.00	0.00	0.00	0.00
ENST00000420569.2	ENSG00000229948.2	975	822.83	5.00	0.20	0.14	100.00
ENST00000440420.1	ENSG00000229949.1	368	216.04	0.00	0.00	0.00	0.00
ENST00000420777.1	ENSG00000229950.1	1575	1422.83	0.00	0.00	0.00	0.00
ENST00000443546.1	ENSG00000229950.1	910	757.83	75.95	3.33	2.24	100.00
ENST00000427929.5	ENSG00000229951.5	2850	2697.83	0.00	0.00	0.00	0.00
ENST00000445878.1	ENSG00000229951.5	3001	2848.83	0.00	0.00	0.00	0.00
ENST00000448869.1	ENSG00000229953.1	758	605.86	18.57	1.02	0.69	100.00
ENST00000434633.1	ENSG00000229954.1	945	792.83	1.00	0.04	0.03	100.00
ENST00000454123.1	ENSG00000229955.1	541	388.92	0.00	0.00	0.00	0.00
ENST00000411721.1	ENSG00000229956.10	518	365.93	0.00	0.00	0.00	0.00
ENST00000413421.5	ENSG00000229956.10	826	673.84	0.00	0.00	0.00	0.00
ENST00000415780.1	ENSG00000229956.10	249	98.46	0.00	0.00	0.00	0.00
ENST00000430605.1	ENSG00000229956.10	213	64.75	0.00	0.00	0.00	0.00
ENST00000455406.5	ENSG00000229956.10	783	630.85	0.00	0.00	0.00	0.00
ENST00000583678.5	ENSG00000229956.10	551	398.91	0.00	0.00	0.00	0.00
ENST00000585415.5	ENSG00000229956.10	789	636.85	0.00	0.00	0.00	0.00
ENST00000585499.5	ENSG00000229956.10	821	668.84	0.00	0.00	0.00	0.00
ENST00000586006.5	ENSG00000229956.10	888	735.84	0.00	0.00	0.00	0.00
ENST00000587066.5	ENSG00000229956.10	613	460.89	0.00	0.00	0.00	0.00
ENST00000587306.5	ENSG00000229956.10	661	508.88	0.00	0.00	0.00	0.00
ENST00000590186.5	ENSG00000229956.10	686	533.87	0.00	0.00	0.00	0.00
ENST00000591654.5	ENSG00000229956.10	719	566.87	0.00	0.00	0.00	0.00
ENST00000594152.5	ENSG00000229956.10	600	447.90	1.00	0.07	0.05	100.00
ENST00000596952.5	ENSG00000229956.10	624	471.89	0.00	0.00	0.00	0.00
ENST00000599146.5	ENSG00000229956.10	745	592.86	0.00	0.00	0.00	0.00
ENST00000600103.1	ENSG00000229956.10	702	549.87	0.00	0.00	0.00	0.00
ENST00000608360.1	ENSG00000229956.10	722	569.86	0.00	0.00	0.00	0.00
ENST00000608579.1	ENSG00000229956.10	669	516.88	0.00	0.00	0.00	0.00
ENST00000623721.3	ENSG00000229956.10	1133	980.83	0.00	0.00	0.00	0.00
ENST00000624050.1	ENSG00000229956.10	629	476.89	0.00	0.00	0.00	0.00
ENST00000625045.2	ENSG00000229956.10	1014	861.83	0.00	0.00	0.00	0.00
ENST00000625896.2	ENSG00000229956.10	476	323.94	0.00	0.00	0.00	0.00
ENST00000626344.2	ENSG00000229956.10	400	248.00	0.00	0.00	0.00	0.00
ENST00000626510.2	ENSG00000229956.10	488	335.94	0.00	0.00	0.00	0.00
ENST00000627516.2	ENSG00000229956.10	618	465.89	0.00	0.00	0.00	0.00
ENST00000627548.2	ENSG00000229956.10	886	733.84	0.00	0.00	0.00	0.00
ENST00000627902.2	ENSG00000229956.10	675	522.88	0.00	0.00	0.00	0.00
ENST00000628450.2	ENSG00000229956.10	995	842.83	0.00	0.00	0.00	0.00
ENST00000628635.2	ENSG00000229956.10	911	758.83	0.00	0.00	0.00	0.00
ENST00000628670.2	ENSG00000229956.10	601	448.90	0.00	0.00	0.00	0.00
ENST00000628683.2	ENSG00000229956.10	466	313.95	0.00	0.00	0.00	0.00
ENST00000628797.2	ENSG00000229956.10	750	597.86	0.00	0.00	0.00	0.00
ENST00000630350.2	ENSG00000229956.10	797	644.85	0.00	0.00	0.00	0.00
ENST00000630885.2	ENSG00000229956.10	558	405.91	0.00	0.00	0.00	0.00
ENST00000630926.2	ENSG00000229956.10	695	542.87	0.00	0.00	0.00	0.00
ENST00000630994.2	ENSG00000229956.10	749	596.86	0.00	0.00	0.00	0.00
ENST00000634641.1	ENSG00000229956.10	359	207.06	0.00	0.00	0.00	0.00
ENST00000450586.1	ENSG00000229957.1	2137	1984.83	0.00	0.00	0.00	0.00
ENST00000441338.1	ENSG00000229960.1	468	315.95	0.00	0.00	0.00	0.00
ENST00000457239.1	ENSG00000229961.1	471	318.95	0.00	0.00	0.00	0.00
ENST00000419694.1	ENSG00000229962.1	1046	893.83	6.00	0.22	0.15	100.00
ENST00000457815.1	ENSG00000229964.1	406	253.99	0.00	0.00	0.00	0.00
ENST00000411586.1	ENSG00000229965.1	781	628.85	1.00	0.05	0.04	100.00
ENST00000411474.1	ENSG00000229967.1	850	697.84	0.00	0.00	0.00	0.00
ENST00000424126.1	ENSG00000229967.1	800	647.85	0.00	0.00	0.00	0.00
ENST00000445330.1	ENSG00000229967.1	535	382.92	0.00	0.00	0.00	0.00
ENST00000439330.1	ENSG00000229968.1	1433	1280.83	0.00	0.00	0.00	0.00
ENST00000451760.1	ENSG00000229969.1	234	84.17	0.00	0.00	0.00	0.00
ENST00000424460.1	ENSG00000229970.3	1853	1700.83	7.11	0.14	0.09	100.00
ENST00000433970.1	ENSG00000229971.1	405	252.99	0.00	0.00	0.00	0.00
ENST00000437810.6	ENSG00000229972.7	1270	1117.83	0.00	0.00	0.00	0.00
ENST00000440739.3	ENSG00000229972.7	505	352.93	0.00	0.00	0.00	0.00
ENST00000444293.5	ENSG00000229972.7	450	297.96	0.00	0.00	0.00	0.00
ENST00000446775.5	ENSG00000229972.7	1241	1088.83	0.00	0.00	0.00	0.00
ENST00000456080.5	ENSG00000229972.7	1685	1532.83	0.00	0.00	0.00	0.00
ENST00000462079.1	ENSG00000229972.7	478	325.94	0.00	0.00	0.00	0.00
ENST00000465028.1	ENSG00000229972.7	468	315.95	0.00	0.00	0.00	0.00
ENST00000472485.5	ENSG00000229972.7	408	255.99	0.00	0.00	0.00	0.00
ENST00000474242.1	ENSG00000229972.7	642	489.89	0.00	0.00	0.00	0.00
ENST00000415870.1	ENSG00000229975.1	1186	1033.83	0.00	0.00	0.00	0.00
ENST00000444436.1	ENSG00000229976.1	480	327.94	0.00	0.00	0.00	0.00
ENST00000411508.1	ENSG00000229977.2	416	263.98	1.00	0.13	0.08	100.00
ENST00000434606.1	ENSG00000229978.1	667	514.88	0.00	0.00	0.00	0.00
ENST00000448180.1	ENSG00000229978.1	1452	1299.83	0.00	0.00	0.00	100.00
ENST00000421099.1	ENSG00000229979.1	264	112.98	0.00	0.00	0.00	0.00
ENST00000416263.3	ENSG00000229980.4	1351	1198.83	0.00	0.00	0.00	0.00
ENST00000514358.1	ENSG00000229980.4	690	537.87	0.00	0.00	0.00	0.00
ENST00000519432.1	ENSG00000229980.4	541	388.92	0.00	0.00	0.00	0.00
ENST00000523470.1	ENSG00000229980.4	547	394.92	0.00	0.00	0.00	0.00
ENST00000425050.5	ENSG00000229981.7	722	569.86	0.00	0.00	0.00	0.00
ENST00000593666.5	ENSG00000229981.7	386	234.01	0.00	0.00	0.00	0.00
ENST00000594427.5	ENSG00000229981.7	688	535.87	0.00	0.00	0.00	0.00
ENST00000594566.5	ENSG00000229981.7	796	643.85	0.00	0.00	0.00	0.00
ENST00000595603.5	ENSG00000229981.7	798	645.85	0.00	0.00	0.00	0.00
ENST00000596000.5	ENSG00000229981.7	612	459.89	0.00	0.00	0.00	0.00
ENST00000596263.5	ENSG00000229981.7	796	643.85	0.00	0.00	0.00	0.00
ENST00000597234.5	ENSG00000229981.7	487	334.94	0.00	0.00	0.00	0.00
ENST00000597243.5	ENSG00000229981.7	712	559.87	0.00	0.00	0.00	0.00
ENST00000598903.5	ENSG00000229981.7	652	499.88	0.00	0.00	0.00	0.00
ENST00000600953.3	ENSG00000229981.7	634	481.89	0.00	0.00	0.00	0.00
ENST00000601212.5	ENSG00000229981.7	742	589.86	1.00	0.06	0.04	100.00
ENST00000601410.5	ENSG00000229981.7	751	598.86	0.00	0.00	0.00	0.00
ENST00000601466.5	ENSG00000229981.7	392	240.01	0.00	0.00	0.00	0.00
ENST00000601505.5	ENSG00000229981.7	800	647.85	0.00	0.00	0.00	0.00
ENST00000607995.5	ENSG00000229981.7	878	725.84	0.00	0.00	0.00	0.00
ENST00000622852.1	ENSG00000229981.7	187	42.33	0.00	0.00	0.00	0.00
ENST00000627225.2	ENSG00000229981.7	681	528.87	0.00	0.00	0.00	0.00
ENST00000629275.2	ENSG00000229981.7	631	478.89	0.00	0.00	0.00	0.00
ENST00000630847.2	ENSG00000229981.7	714	561.87	0.00	0.00	0.00	0.00
ENST00000631100.1	ENSG00000229981.7	682	529.87	0.00	0.00	0.00	0.00
ENST00000432585.1	ENSG00000229982.1	986	833.83	0.00	0.00	0.00	0.00
ENST00000444750.1	ENSG00000229983.1	510	357.93	0.00	0.00	0.00	0.00
ENST00000457038.1	ENSG00000229985.2	527	374.92	0.00	0.00	0.00	0.00
ENST00000416842.1	ENSG00000229986.1	487	334.94	0.00	0.00	0.00	0.00
ENST00000433329.1	ENSG00000229988.1	439	286.96	0.00	0.00	0.00	0.00
ENST00000454892.1	ENSG00000229988.1	455	302.96	0.00	0.00	0.00	0.00
ENST00000412162.1	ENSG00000229989.3	942	789.83	0.00	0.00	0.00	0.00
ENST00000432296.1	ENSG00000229989.3	930	777.83	0.00	0.00	0.00	0.00
ENST00000436880.2	ENSG00000229989.3	2308	2155.83	5.00	0.08	0.05	100.00
ENST00000446730.3	ENSG00000229990.3	866	713.84	0.00	0.00	0.00	0.00
ENST00000429105.1	ENSG00000229991.1	956	803.83	19.00	0.78	0.53	100.00
ENST00000441799.1	ENSG00000229992.1	583	430.90	112.00	8.62	5.81	100.00
ENST00000434805.1	ENSG00000229994.1	886	733.84	92.90	4.20	2.83	100.00
ENST00000425183.1	ENSG00000229996.1	428	275.97	4.00	0.48	0.32	100.00
ENST00000414261.1	ENSG00000229999.6	432	279.97	0.00	0.00	0.00	0.00
ENST00000607915.5	ENSG00000229999.6	658	505.88	0.00	0.00	0.00	0.00
ENST00000608572.1	ENSG00000229999.6	632	479.89	0.00	0.00	0.00	0.00
ENST00000456890.1	ENSG00000230000.2	2913	2760.83	0.00	0.00	0.00	0.00
ENST00000615248.1	ENSG00000230000.2	2284	2131.83	0.00	0.00	0.00	0.00
ENST00000618600.1	ENSG00000230000.2	643	490.89	0.00	0.00	0.00	0.00
ENST00000457383.1	ENSG00000230001.1	635	482.89	0.00	0.00	0.00	0.00
ENST00000441587.2	ENSG00000230002.2	2107	1954.83	9.00	0.15	0.10	100.00
ENST00000431784.2	ENSG00000230003.2	216	67.47	0.00	0.00	0.00	0.00
ENST00000413347.2	ENSG00000230005.2	1708	1555.83	1.00	0.02	0.01	100.00
ENST00000393515.7	ENSG00000230006.7	1737	1584.83	47.91	1.00	0.68	35.83
ENST00000421951.5	ENSG00000230006.7	1899	1746.83	0.00	0.00	0.00	0.00
ENST00000427055.1	ENSG00000230006.7	391	239.01	0.00	0.00	0.00	0.00
ENST00000443770.1	ENSG00000230006.7	503	350.93	0.00	0.00	0.00	0.00
ENST00000454490.1	ENSG00000230006.7	2110	1957.83	14.68	0.25	0.17	8.89
ENST00000575193.1	ENSG00000230006.7	1245	1092.83	16.66	0.51	0.34	18.06
ENST00000622311.4	ENSG00000230006.7	5398	5245.83	164.73	1.04	0.70	37.22
ENST00000442543.1	ENSG00000230009.1	421	268.98	0.00	0.00	0.00	0.00
ENST00000412241.1	ENSG00000230010.1	455	302.96	0.00	0.00	0.00	0.00
ENST00000457009.1	ENSG00000230010.1	2490	2337.83	0.00	0.00	0.00	0.00
ENST00000454614.1	ENSG00000230011.2	1002	849.83	0.00	0.00	0.00	0.00
ENST00000457720.1	ENSG00000230013.1	606	453.90	0.00	0.00	0.00	0.00
ENST00000458168.1	ENSG00000230014.1	494	341.94	0.00	0.00	0.00	0.00
ENST00000431139.3	ENSG00000230015.3	435	282.97	0.00	0.00	0.00	0.00
ENST00000415988.1	ENSG00000230018.1	498	345.93	2.00	0.19	0.13	100.00
ENST00000445891.1	ENSG00000230019.1	512	359.93	0.00	0.00	0.00	0.00
ENST00000452788.1	ENSG00000230020.1	366	214.05	0.00	0.00	0.00	0.00
ENST00000357876.5	ENSG00000230021.8	498	345.93	0.00	0.00	0.00	0.00
ENST00000414688.5	ENSG00000230021.8	750	597.86	235.66	13.08	8.81	91.11
ENST00000417636.1	ENSG00000230021.8	842	689.84	0.00	0.00	0.00	0.00
ENST00000419394.1	ENSG00000230021.8	480	327.94	0.00	0.00	0.00	0.00
ENST00000440196.2	ENSG00000230021.8	439	286.96	0.00	0.00	0.00	0.00
ENST00000440200.5	ENSG00000230021.8	413	260.98	0.00	0.00	0.00	0.00
ENST00000441245.5	ENSG00000230021.8	629	476.89	0.00	0.00	0.00	0.00
ENST00000447954.1	ENSG00000230021.8	336	184.13	2.57	0.46	0.31	3.22
ENST00000452176.1	ENSG00000230021.8	802	649.85	0.00	0.00	0.00	0.00
ENST00000616585.1	ENSG00000230021.8	723	570.86	14.01	0.81	0.55	5.67
ENST00000634337.1	ENSG00000230021.8	890	737.84	0.00	0.00	0.00	0.00
ENST00000634833.1	ENSG00000230021.8	1004	851.83	0.00	0.00	0.00	0.00
ENST00000635509.1	ENSG00000230021.8	940	787.83	0.00	0.00	0.00	0.00
ENST00000430308.1	ENSG00000230022.1	634	481.89	33.00	2.27	1.53	100.00
ENST00000439059.2	ENSG00000230023.2	1849	1696.83	1.00	0.02	0.01	100.00
ENST00000420762.1	ENSG00000230024.1	451	298.96	0.00	0.00	0.00	0.00
ENST00000434308.1	ENSG00000230025.1	558	405.91	0.00	0.00	0.00	0.00
ENST00000421884.2	ENSG00000230026.2	1388	1235.83	1.00	0.03	0.02	100.00
ENST00000434540.1	ENSG00000230027.1	399	247.00	0.00	0.00	0.00	0.00
ENST00000447168.1	ENSG00000230029.1	1651	1498.83	1.00	0.02	0.01	100.00
ENST00000453455.1	ENSG00000230030.1	224	74.81	0.00	0.00	0.00	0.00
ENST00000438063.6	ENSG00000230031.10	1478	1325.83	0.00	0.00	0.00	0.00
ENST00000454856.4	ENSG00000230031.10	1687	1534.83	0.00	0.00	0.00	0.00
ENST00000427073.1	ENSG00000230033.1	531	378.92	0.00	0.00	0.00	0.00
ENST00000419667.2	ENSG00000230035.2	430	277.97	0.00	0.00	0.00	0.00
ENST00000392399.3	ENSG00000230037.1	473	320.95	0.00	0.00	0.00	0.00
ENST00000426799.1	ENSG00000230039.1	995	842.83	7.00	0.28	0.19	100.00
ENST00000415120.1	ENSG00000230040.1	611	458.89	0.00	0.00	0.00	0.00
ENST00000431883.1	ENSG00000230042.1	664	511.88	13.00	0.84	0.57	100.00
ENST00000415187.1	ENSG00000230043.1	135	8.87	521.79	1951.73	1315.30	100.00
ENST00000399740.2	ENSG00000230044.1	601	448.90	0.00	0.00	0.00	0.00
ENST00000514465.1	ENSG00000230045.4	1395	1242.83	6.48	0.17	0.12	100.00
ENST00000455572.1	ENSG00000230046.1	697	544.87	1.00	0.06	0.04	100.00
ENST00000417000.1	ENSG00000230047.1	321	169.21	0.00	0.00	0.00	0.00
ENST00000413244.1	ENSG00000230051.1	571	418.91	0.00	0.00	0.00	0.00
ENST00000438452.1	ENSG00000230052.1	342	190.11	0.00	0.00	0.00	0.00
ENST00000415219.2	ENSG00000230053.2	368	216.04	0.00	0.00	0.00	0.00
ENST00000415101.1	ENSG00000230054.2	404	251.99	0.00	0.00	0.00	0.00
ENST00000423632.2	ENSG00000230054.2	476	323.94	0.00	0.00	0.00	0.00
ENST00000441966.1	ENSG00000230056.1	1436	1283.83	0.00	0.00	0.00	0.00
ENST00000423310.2	ENSG00000230061.2	586	433.90	0.62	0.05	0.03	20.67
ENST00000456880.1	ENSG00000230061.2	2056	1903.83	10.38	0.18	0.12	79.33
ENST00000445060.1	ENSG00000230062.5	2551	2398.83	0.00	0.00	0.00	0.00
ENST00000565422.1	ENSG00000230062.5	1346	1193.83	0.00	0.00	0.00	0.00
ENST00000446847.1	ENSG00000230063.1	650	497.88	0.00	0.00	0.00	0.00
ENST00000439130.1	ENSG00000230064.1	476	323.94	6.19	0.63	0.43	100.00
ENST00000450509.1	ENSG00000230065.1	374	222.03	2.00	0.30	0.20	100.00
ENST00000414596.5	ENSG00000230066.5	467	314.95	0.00	0.00	0.00	0.00
ENST00000427622.5	ENSG00000230066.5	2325	2172.83	0.00	0.00	0.00	0.00
ENST00000618346.1	ENSG00000230066.5	717	564.87	0.00	0.00	0.00	0.00
ENST00000388967.3	ENSG00000230067.3	1683	1530.83	19.04	0.41	0.28	100.00
ENST00000424886.1	ENSG00000230067.3	571	418.91	0.00	0.00	0.00	0.00
ENST00000431803.2	ENSG00000230068.2	692	539.87	2.00	0.12	0.08	100.00
ENST00000514785.1	ENSG00000230069.3	1355	1202.83	212.00	5.85	3.94	100.00
ENST00000438116.2	ENSG00000230071.2	1304	1151.83	18.00	0.52	0.35	100.00
ENST00000444350.1	ENSG00000230073.1	727	574.86	0.00	0.00	0.00	0.00
ENST00000434627.1	ENSG00000230074.1	665	512.88	1.00	0.06	0.04	100.00
ENST00000457497.1	ENSG00000230076.1	318	166.23	15.55	3.10	2.09	100.00
ENST00000437063.1	ENSG00000230077.1	832	679.84	4.00	0.20	0.13	100.00
ENST00000455035.1	ENSG00000230079.1	1291	1138.83	0.00	0.00	0.00	0.00
ENST00000441772.1	ENSG00000230080.2	1207	1054.83	0.00	0.00	0.00	0.00
ENST00000443139.2	ENSG00000230081.2	211	62.95	0.00	0.00	0.00	0.00
ENST00000431558.1	ENSG00000230082.1	614	461.89	1.29	0.09	0.06	100.00
ENST00000441078.1	ENSG00000230083.1	238	87.95	0.00	0.00	0.00	0.00
ENST00000434363.1	ENSG00000230084.5	461	308.95	2.00	0.21	0.14	100.00
ENST00000438017.5	ENSG00000230084.5	722	569.86	0.00	0.00	0.00	0.00
ENST00000445452.1	ENSG00000230084.5	473	320.95	0.00	0.00	0.00	0.00
ENST00000446052.1	ENSG00000230086.1	858	705.84	0.00	0.00	0.00	0.00
ENST00000450768.1	ENSG00000230087.1	887	734.84	0.00	0.00	0.00	0.00
ENST00000455284.1	ENSG00000230088.1	522	369.92	12.76	1.14	0.77	100.00
ENST00000420221.1	ENSG00000230090.5	243	92.71	0.00	0.00	0.00	0.00
ENST00000453678.5	ENSG00000230090.5	1058	905.83	0.00	0.00	0.00	0.00
ENST00000412298.5	ENSG00000230091.6	3121	2968.83	2.43	0.03	0.02	18.03
ENST00000432070.2	ENSG00000230091.6	2189	2036.83	7.57	0.12	0.08	81.97
ENST00000448729.6	ENSG00000230091.6	1899	1746.83	0.00	0.00	0.00	0.00
ENST00000447500.4	ENSG00000230092.7	872	719.84	196.91	9.08	6.12	56.88
ENST00000590817.3	ENSG00000230092.7	238	87.95	18.24	6.88	4.64	43.12
ENST00000420082.1	ENSG00000230096.1	691	538.87	0.00	0.00	0.00	0.00
ENST00000426028.2	ENSG00000230097.2	1970	1817.83	1.00	0.02	0.01	100.00
ENST00000436942.1	ENSG00000230098.1	472	319.95	0.00	0.00	0.00	0.00
ENST00000454561.2	ENSG00000230099.2	544	391.92	0.00	0.00	0.00	0.00
ENST00000422410.1	ENSG00000230100.1	270	118.84	0.00	0.00	0.00	0.00
ENST00000480063.1	ENSG00000230101.5	232	82.28	0.00	0.00	0.00	0.00
ENST00000420947.3	ENSG00000230102.7	528	375.92	0.00	0.00	0.00	0.00
ENST00000432154.5	ENSG00000230102.7	2666	2513.83	0.00	0.00	0.00	0.00
ENST00000443776.5	ENSG00000230102.7	453	300.96	0.00	0.00	0.00	0.00
ENST00000449350.6	ENSG00000230102.7	1419	1266.83	0.00	0.00	0.00	0.00
ENST00000458224.5	ENSG00000230102.7	433	280.97	0.00	0.00	0.00	0.00
ENST00000593326.5	ENSG00000230102.7	810	657.85	0.00	0.00	0.00	0.00
ENST00000593559.6	ENSG00000230102.7	886	733.84	0.00	0.00	0.00	0.00
ENST00000597775.1	ENSG00000230102.7	737	584.86	0.00	0.00	0.00	0.00
ENST00000597974.5	ENSG00000230102.7	203	55.86	0.00	0.00	0.00	0.00
ENST00000598535.5	ENSG00000230102.7	707	554.87	0.00	0.00	0.00	0.00
ENST00000599153.1	ENSG00000230102.7	580	427.90	0.00	0.00	0.00	0.00
ENST00000599441.5	ENSG00000230102.7	648	495.88	0.00	0.00	0.00	0.00
ENST00000599735.3	ENSG00000230102.7	726	573.86	0.00	0.00	0.00	0.00
ENST00000601524.5	ENSG00000230102.7	616	463.89	0.00	0.00	0.00	0.00
ENST00000601913.1	ENSG00000230102.7	749	596.86	0.00	0.00	0.00	0.00
ENST00000609015.5	ENSG00000230102.7	732	579.86	0.00	0.00	0.00	0.00
ENST00000609304.5	ENSG00000230102.7	769	616.85	0.00	0.00	0.00	0.00
ENST00000609933.3	ENSG00000230102.7	848	695.84	0.00	0.00	0.00	0.00
ENST00000610423.4	ENSG00000230102.7	461	308.95	0.00	0.00	0.00	0.00
ENST00000620876.4	ENSG00000230102.7	476	323.94	0.00	0.00	0.00	0.00
ENST00000622169.4	ENSG00000230102.7	621	468.89	0.00	0.00	0.00	0.00
ENST00000625586.1	ENSG00000230102.7	233	83.22	0.00	0.00	0.00	0.00
ENST00000625668.2	ENSG00000230102.7	646	493.88	0.00	0.00	0.00	0.00
ENST00000625879.2	ENSG00000230102.7	421	268.98	0.00	0.00	0.00	0.00
ENST00000626476.2	ENSG00000230102.7	833	680.84	0.00	0.00	0.00	0.00
ENST00000627894.1	ENSG00000230102.7	778	625.85	0.00	0.00	0.00	0.00
ENST00000627909.2	ENSG00000230102.7	276	124.71	0.00	0.00	0.00	0.00
ENST00000629693.1	ENSG00000230102.7	321	169.21	0.00	0.00	0.00	0.00
ENST00000629795.2	ENSG00000230102.7	618	465.89	0.00	0.00	0.00	0.00
ENST00000630262.2	ENSG00000230102.7	336	184.13	0.00	0.00	0.00	0.00
ENST00000630484.2	ENSG00000230102.7	322	170.20	0.00	0.00	0.00	0.00
ENST00000455767.1	ENSG00000230104.1	687	534.87	0.00	0.00	0.00	0.00
ENST00000446028.1	ENSG00000230105.1	713	560.87	0.00	0.00	0.00	0.00
ENST00000424055.1	ENSG00000230106.1	192	46.45	0.00	0.00	0.00	0.00
ENST00000428765.1	ENSG00000230107.1	572	419.91	0.00	0.00	0.00	0.00
ENST00000433460.1	ENSG00000230109.1	439	286.96	0.00	0.00	0.00	0.00
ENST00000427353.1	ENSG00000230111.1	400	248.00	9.00	1.20	0.81	100.00
ENST00000452981.1	ENSG00000230112.1	186	41.52	0.00	0.00	0.00	0.00
ENST00000442757.1	ENSG00000230113.1	545	392.92	0.00	0.00	0.00	0.00
ENST00000420071.1	ENSG00000230114.1	566	413.91	0.00	0.00	0.00	0.00
ENST00000425454.1	ENSG00000230115.1	479	326.94	16.50	1.67	1.13	100.00
ENST00000426743.1	ENSG00000230116.1	755	602.86	1.00	0.06	0.04	100.00
ENST00000455192.1	ENSG00000230118.1	258	107.15	0.00	0.00	0.00	0.00
ENST00000420390.1	ENSG00000230119.1	96	0.00	0.00	0.00	0.00	0.00
ENST00000426354.1	ENSG00000230120.1	562	409.91	0.00	0.00	0.00	0.00
ENST00000414631.1	ENSG00000230121.1	714	561.87	0.00	0.00	0.00	0.00
ENST00000427961.1	ENSG00000230122.1	737	584.86	0.00	0.00	0.00	0.00
ENST00000427139.1	ENSG00000230123.1	576	423.91	0.00	0.00	0.00	0.00
ENST00000367595.3	ENSG00000230124.6	1670	1517.83	785.47	17.17	11.57	38.75
ENST00000415414.5	ENSG00000230124.6	2667	2514.83	147.00	1.94	1.31	4.38
ENST00000440959.2	ENSG00000230124.6	2547	2394.83	3.47	0.05	0.03	0.11
ENST00000475338.2	ENSG00000230124.6	964	811.83	2.18	0.09	0.06	0.20
ENST00000496993.5	ENSG00000230124.6	672	519.88	391.36	24.98	16.83	56.38
ENST00000622400.1	ENSG00000230124.6	562	409.91	1.00	0.08	0.05	0.18
ENST00000440791.1	ENSG00000230125.1	250	99.42	0.00	0.00	0.00	0.00
ENST00000443165.1	ENSG00000230126.1	580	427.90	0.00	0.00	0.00	0.00
ENST00000457230.1	ENSG00000230130.1	764	611.86	0.00	0.00	0.00	0.00
ENST00000448347.5	ENSG00000230131.5	831	678.84	0.00	0.00	0.00	0.00
ENST00000448671.1	ENSG00000230131.5	574	421.91	0.00	0.00	0.00	0.00
ENST00000420733.1	ENSG00000230132.1	392	240.01	0.00	0.00	0.00	0.00
ENST00000457274.1	ENSG00000230133.1	2376	2223.83	0.00	0.00	0.00	0.00
ENST00000426397.1	ENSG00000230137.1	482	329.94	0.00	0.00	0.00	0.00
ENST00000449958.1	ENSG00000230138.1	850	697.84	2.00	0.10	0.06	100.00
ENST00000433012.1	ENSG00000230140.5	489	336.94	1.00	0.10	0.07	16.83
ENST00000439150.5	ENSG00000230140.5	493	340.94	5.00	0.49	0.33	83.17
ENST00000446644.1	ENSG00000230140.5	410	257.99	0.00	0.00	0.00	0.00
ENST00000455977.2	ENSG00000230142.2	370	218.04	0.00	0.00	0.00	0.00
ENST00000446112.1	ENSG00000230146.1	1176	1023.83	18.00	0.58	0.39	100.00
ENST00000430315.2	ENSG00000230147.2	461	308.95	4.00	0.43	0.29	100.00
ENST00000435312.5	ENSG00000230148.8	806	653.85	3.00	0.15	0.10	15.14
ENST00000502764.2	ENSG00000230148.8	578	425.90	0.00	0.00	0.00	0.00
ENST00000504972.3	ENSG00000230148.8	680	527.88	3.00	0.19	0.13	18.75
ENST00000508688.5	ENSG00000230148.8	414	261.98	5.25	0.66	0.45	66.11
ENST00000418803.1	ENSG00000230149.2	527	374.92	81.93	7.25	4.89	100.00
ENST00000424539.1	ENSG00000230153.5	442	289.96	0.00	0.00	0.00	0.00
ENST00000437772.5	ENSG00000230153.5	520	367.93	0.00	0.00	0.00	0.00
ENST00000456674.1	ENSG00000230154.1	917	764.83	151.85	6.59	4.44	100.00
ENST00000416260.1	ENSG00000230155.6	486	333.94	0.00	0.00	0.00	0.00
ENST00000444933.5	ENSG00000230155.6	483	330.94	0.00	0.00	0.00	0.00
ENST00000453914.1	ENSG00000230155.6	600	447.90	42.55	3.15	2.12	100.00
ENST00000421601.2	ENSG00000230156.2	1170	1017.83	0.00	0.00	0.00	0.00
ENST00000448724.1	ENSG00000230157.1	379	227.02	0.00	0.00	0.00	0.00
ENST00000435623.1	ENSG00000230158.1	950	797.83	0.00	0.00	0.00	0.00
ENST00000446495.1	ENSG00000230159.1	512	359.93	0.00	0.00	0.00	0.00
ENST00000440356.1	ENSG00000230160.1	349	197.09	0.00	0.00	0.00	0.00
ENST00000457882.1	ENSG00000230161.1	422	269.98	0.00	0.00	0.00	0.00
ENST00000448043.1	ENSG00000230162.1	1134	981.83	7.00	0.24	0.16	100.00
ENST00000429293.1	ENSG00000230163.1	720	567.87	0.00	0.00	0.00	0.00
ENST00000419416.1	ENSG00000230164.1	1047	894.83	0.00	0.00	0.00	0.00
ENST00000454983.1	ENSG00000230165.1	333	181.15	0.00	0.00	0.00	0.00
ENST00000413846.1	ENSG00000230166.1	330	178.16	2.00	0.37	0.25	100.00
ENST00000419341.1	ENSG00000230169.1	429	276.97	0.00	0.00	0.00	0.00
ENST00000424481.1	ENSG00000230170.1	961	808.83	1.01	0.04	0.03	100.00
ENST00000417197.1	ENSG00000230171.1	377	225.03	0.00	0.00	0.00	0.00
ENST00000422657.1	ENSG00000230172.1	1147	994.83	0.00	0.00	0.00	0.00
ENST00000447194.1	ENSG00000230173.1	2852	2699.83	0.00	0.00	0.00	0.00
ENST00000430364.1	ENSG00000230174.1	2141	1988.83	0.00	0.00	0.00	0.00
ENST00000447545.1	ENSG00000230175.1	470	317.95	6.00	0.63	0.42	100.00
ENST00000419003.2	ENSG00000230176.2	697	544.87	0.00	0.00	0.00	0.00
ENST00000444259.1	ENSG00000230177.1	557	404.91	1.00	0.08	0.06	100.00
ENST00000456475.1	ENSG00000230178.1	995	842.83	405.36	15.96	10.75	100.00
ENST00000441100.1	ENSG00000230180.1	121	4.11	0.00	0.00	0.00	0.00
ENST00000418589.1	ENSG00000230182.1	369	217.04	0.00	0.00	0.00	0.00
ENST00000559681.1	ENSG00000230183.4	1462	1309.83	174.51	4.42	2.98	100.00
ENST00000426929.1	ENSG00000230184.1	361	209.06	1.00	0.16	0.11	100.00
ENST00000412934.2	ENSG00000230185.4	584	431.90	0.00	0.00	0.00	0.00
ENST00000457681.1	ENSG00000230185.4	561	408.91	1.77	0.14	0.10	13.19
ENST00000460965.1	ENSG00000230185.4	446	293.96	0.00	0.00	0.00	0.00
ENST00000463223.1	ENSG00000230185.4	863	710.84	20.23	0.94	0.64	86.81
ENST00000444624.1	ENSG00000230186.3	494	341.94	0.00	0.00	0.00	0.00
ENST00000455491.1	ENSG00000230187.1	297	145.41	0.00	0.00	0.00	0.00
ENST00000422509.1	ENSG00000230188.1	473	320.95	3.00	0.31	0.21	100.00
ENST00000411606.1	ENSG00000230189.6	981	828.83	42.30	1.69	1.14	23.95
ENST00000429320.1	ENSG00000230189.6	498	345.93	20.00	1.92	1.29	27.14
ENST00000442578.5	ENSG00000230189.6	1016	863.83	90.01	3.46	2.33	48.91
ENST00000448131.1	ENSG00000230190.1	1116	963.83	0.00	0.00	0.00	0.00
ENST00000442064.1	ENSG00000230191.1	389	237.01	9.00	1.26	0.85	100.00
ENST00000453261.1	ENSG00000230192.1	709	556.87	0.00	0.00	0.00	0.00
ENST00000433141.1	ENSG00000230194.1	297	145.41	0.00	0.00	0.00	0.00
ENST00000441064.1	ENSG00000230196.1	443	290.96	0.00	0.00	0.00	0.00
ENST00000435028.6	ENSG00000230197.6	428	275.97	6.33	0.76	0.51	100.00
ENST00000439868.1	ENSG00000230197.6	392	240.01	0.00	0.00	0.00	0.00
ENST00000442355.6	ENSG00000230197.6	440	287.96	0.00	0.00	0.00	0.00
ENST00000448908.1	ENSG00000230198.1	268	116.88	0.00	0.00	0.00	0.00
ENST00000438481.1	ENSG00000230199.1	80	0.00	0.00	0.00	0.00	0.00
ENST00000482495.1	ENSG00000230201.5	618	465.89	8.00	0.57	0.38	100.00
ENST00000443998.1	ENSG00000230202.1	474	321.95	885.65	91.27	61.51	100.00
ENST00000450463.1	ENSG00000230203.1	807	654.85	0.00	0.00	0.00	0.00
ENST00000425761.1	ENSG00000230204.1	545	392.92	1.02	0.09	0.06	100.00
ENST00000417838.1	ENSG00000230205.1	426	273.97	0.00	0.00	0.00	0.00
ENST00000413888.1	ENSG00000230207.1	1276	1123.83	222.42	6.57	4.43	100.00
ENST00000429219.1	ENSG00000230208.1	553	400.91	0.00	0.00	0.00	0.00
ENST00000415147.1	ENSG00000230212.6	159	21.74	0.00	0.00	0.00	0.00
ENST00000535199.5	ENSG00000230212.6	1221	1068.83	8.28	0.26	0.17	100.00
ENST00000395193.2	ENSG00000230213.1	873	720.84	0.00	0.00	0.00	0.00
ENST00000453860.1	ENSG00000230214.1	523	370.92	0.00	0.00	0.00	0.00
ENST00000421870.1	ENSG00000230215.1	571	418.91	0.00	0.00	0.00	0.00
ENST00000448722.1	ENSG00000230216.1	546	393.92	2.00	0.17	0.11	100.00
ENST00000502308.1	ENSG00000230219.3	2455	2302.83	0.00	0.00	0.00	0.00
ENST00000504766.1	ENSG00000230219.3	877	724.84	0.00	0.00	0.00	0.00
ENST00000445995.2	ENSG00000230221.2	2473	2320.83	85.67	1.22	0.83	100.00
ENST00000414504.6	ENSG00000230223.6	1148	995.83	0.00	0.00	0.00	0.00
ENST00000424524.1	ENSG00000230223.6	1236	1083.83	0.00	0.00	0.00	0.00
ENST00000453578.1	ENSG00000230224.1	825	672.84	54.00	2.66	1.79	100.00
ENST00000441481.1	ENSG00000230225.1	1267	1114.83	4.00	0.12	0.08	100.00
ENST00000458368.1	ENSG00000230226.1	376	224.03	0.00	0.00	0.00	0.00
ENST00000479411.1	ENSG00000230227.4	923	770.83	0.00	0.00	0.00	0.00
ENST00000421430.2	ENSG00000230228.2	368	216.04	0.00	0.00	0.00	0.00
ENST00000416341.1	ENSG00000230229.1	381	229.02	0.00	0.00	0.00	0.00
ENST00000436045.1	ENSG00000230231.1	768	615.85	0.00	0.00	0.00	0.00
ENST00000416002.1	ENSG00000230233.1	879	726.84	0.00	0.00	0.00	0.00
ENST00000419196.1	ENSG00000230234.1	467	314.95	0.00	0.00	0.00	0.00
ENST00000427781.1	ENSG00000230237.1	588	435.90	8.00	0.61	0.41	100.00
ENST00000414128.1	ENSG00000230239.1	882	729.84	2.00	0.09	0.06	100.00
ENST00000415903.1	ENSG00000230240.1	342	190.11	0.00	0.00	0.00	0.00
ENST00000421152.1	ENSG00000230241.1	228	78.53	0.00	0.00	0.00	0.00
ENST00000423650.1	ENSG00000230243.1	319	167.22	0.00	0.00	0.00	0.00
ENST00000416003.1	ENSG00000230244.1	1207	1054.83	0.00	0.00	0.00	0.00
ENST00000418155.2	ENSG00000230245.2	352	200.08	0.00	0.00	0.00	0.00
ENST00000420021.2	ENSG00000230246.7	3895	3742.83	3.80	0.03	0.02	12.01
ENST00000602681.5	ENSG00000230246.7	1927	1774.83	13.20	0.25	0.17	87.99
ENST00000431935.2	ENSG00000230247.2	583	430.90	0.00	0.00	0.00	0.00
ENST00000419801.1	ENSG00000230248.1	632	479.89	0.00	0.00	0.00	0.00
ENST00000443851.1	ENSG00000230249.1	386	234.01	0.00	0.00	0.00	0.00
ENST00000458145.1	ENSG00000230250.2	631	478.89	0.00	0.00	0.00	0.00
ENST00000635532.1	ENSG00000230250.2	597	444.90	0.00	0.00	0.00	0.00
ENST00000437447.1	ENSG00000230251.1	837	684.84	1.77	0.09	0.06	100.00
ENST00000445034.1	ENSG00000230252.1	1004	851.83	0.00	0.00	0.00	0.00
ENST00000395943.3	ENSG00000230256.1	500	347.93	0.00	0.00	0.00	0.00
ENST00000420058.1	ENSG00000230257.1	1072	919.83	4.00	0.14	0.10	100.00
ENST00000435112.5	ENSG00000230258.6	599	446.90	0.00	0.00	0.00	0.00
ENST00000587325.1	ENSG00000230258.6	725	572.86	0.00	0.00	0.00	0.00
ENST00000422250.1	ENSG00000230260.1	548	395.92	0.00	0.00	0.00	0.00
ENST00000427973.1	ENSG00000230261.1	939	786.83	0.00	0.00	0.00	0.00
ENST00000416309.6	ENSG00000230262.6	1294	1141.83	0.00	0.00	0.00	0.00
ENST00000602602.1	ENSG00000230262.6	1260	1107.83	0.00	0.00	0.00	0.00
ENST00000420915.1	ENSG00000230265.1	656	503.88	0.00	0.00	0.00	0.00
ENST00000426468.1	ENSG00000230266.1	422	269.98	0.00	0.00	0.00	0.00
ENST00000447975.1	ENSG00000230266.1	784	631.85	15.00	0.79	0.53	100.00
ENST00000563904.1	ENSG00000230267.7	967	814.83	1680.63	68.43	46.12	16.28
ENST00000564145.1	ENSG00000230267.7	683	530.87	3.00	0.19	0.13	0.04
ENST00000564730.1	ENSG00000230267.7	1112	959.83	1514.12	52.34	35.27	12.45
ENST00000566591.1	ENSG00000230267.7	912	759.83	4802.66	209.70	141.32	49.89
ENST00000566902.5	ENSG00000230267.7	3957	3804.83	3378.86	29.46	19.86	7.01
ENST00000568097.1	ENSG00000230267.7	1062	909.83	1311.10	47.81	32.22	11.38
ENST00000570151.1	ENSG00000230267.7	382	230.02	85.71	12.36	8.33	2.94
ENST00000473520.1	ENSG00000230268.3	585	432.90	0.00	0.00	0.00	0.00
ENST00000425384.6	ENSG00000230269.6	1469	1316.83	20.00	0.50	0.34	100.00
ENST00000435043.2	ENSG00000230269.6	1505	1352.83	0.00	0.00	0.00	0.00
ENST00000458585.1	ENSG00000230271.1	616	463.89	0.00	0.00	0.00	0.00
ENST00000430089.1	ENSG00000230273.1	381	229.02	0.00	0.00	0.00	0.00
ENST00000420790.1	ENSG00000230274.1	565	412.91	3.00	0.24	0.16	100.00
ENST00000446711.2	ENSG00000230275.2	1162	1009.83	0.00	0.00	0.00	0.00
ENST00000450912.2	ENSG00000230276.2	352	200.08	0.00	0.00	0.00	0.00
ENST00000430583.2	ENSG00000230280.2	918	765.83	29.00	1.26	0.85	100.00
ENST00000451721.1	ENSG00000230282.1	751	598.86	0.00	0.00	0.00	0.00
ENST00000412619.1	ENSG00000230283.1	387	235.01	0.00	0.00	0.00	0.00
ENST00000412010.1	ENSG00000230284.1	394	242.00	0.00	0.00	0.00	0.00
ENST00000426794.1	ENSG00000230285.1	255	104.25	0.00	0.00	0.00	0.00
ENST00000416226.1	ENSG00000230286.1	306	154.32	0.00	0.00	0.00	0.00
ENST00000435545.1	ENSG00000230287.3	222	72.97	0.00	0.00	0.00	0.00
ENST00000415423.1	ENSG00000230289.1	473	320.95	0.00	0.00	0.00	0.00
ENST00000426737.1	ENSG00000230290.1	112	2.17	0.00	0.00	0.00	0.00
ENST00000492623.1	ENSG00000230291.5	435	282.97	3.01	0.35	0.24	100.00
ENST00000436929.1	ENSG00000230292.5	355	203.07	0.00	0.00	0.00	0.00
ENST00000453180.5	ENSG00000230292.5	413	260.98	0.00	0.00	0.00	0.00
ENST00000428272.4	ENSG00000230294.4	2009	1856.83	0.00	0.00	0.00	0.00
ENST00000423746.1	ENSG00000230295.1	351	199.08	14.00	2.33	1.57	100.00
ENST00000426067.1	ENSG00000230298.1	378	226.03	0.00	0.00	0.00	0.00
ENST00000419682.1	ENSG00000230299.1	124	4.95	0.00	0.00	0.00	0.00
ENST00000456087.1	ENSG00000230300.1	452	299.96	0.00	0.00	0.00	0.00
ENST00000383696.3	ENSG00000230301.4	978	825.83	1.00	0.04	0.03	100.00
ENST00000453537.2	ENSG00000230302.2	303	151.35	0.00	0.00	0.00	0.00
ENST00000418478.5	ENSG00000230303.5	360	208.06	0.00	0.00	0.00	0.00
ENST00000439544.5	ENSG00000230303.5	473	320.95	0.00	0.00	0.00	0.00
ENST00000443630.1	ENSG00000230303.5	492	339.94	0.00	0.00	0.00	0.00
ENST00000456242.1	ENSG00000230303.5	419	266.98	0.00	0.00	0.00	0.00
ENST00000457191.1	ENSG00000230304.1	2729	2576.83	0.00	0.00	0.00	0.00
ENST00000447046.1	ENSG00000230305.2	365	213.05	46.72	7.27	4.90	100.00
ENST00000430526.1	ENSG00000230306.1	264	112.98	2.00	0.59	0.40	100.00
ENST00000452388.1	ENSG00000230307.1	923	770.83	0.00	0.00	0.00	0.00
ENST00000449463.1	ENSG00000230309.1	387	235.01	0.00	0.00	0.00	0.00
ENST00000414548.1	ENSG00000230310.1	543	390.92	0.00	0.00	0.00	0.00
ENST00000427861.2	ENSG00000230311.2	435	282.97	108.56	12.73	8.58	100.00
ENST00000451950.2	ENSG00000230312.2	919	766.83	26.00	1.12	0.76	100.00
ENST00000414398.1	ENSG00000230313.1	717	564.87	0.00	0.00	0.00	0.00
ENST00000456190.5	ENSG00000230314.6	737	584.86	0.00	0.00	0.00	0.00
ENST00000456616.1	ENSG00000230314.6	903	750.83	0.00	0.00	0.00	0.00
ENST00000606532.5	ENSG00000230314.6	716	563.87	0.00	0.00	0.00	0.00
ENST00000607275.5	ENSG00000230314.6	477	324.94	0.00	0.00	0.00	0.00
ENST00000424404.1	ENSG00000230316.6	679	526.88	0.00	0.00	0.00	0.00
ENST00000428449.5	ENSG00000230316.6	2653	2500.83	0.00	0.00	0.00	0.00
ENST00000437317.1	ENSG00000230316.6	768	615.85	0.00	0.00	0.00	0.00
ENST00000442994.1	ENSG00000230317.1	730	577.86	0.00	0.00	0.00	0.00
ENST00000422187.2	ENSG00000230318.2	1621	1468.83	0.00	0.00	0.00	0.00
ENST00000443063.1	ENSG00000230319.1	2083	1930.83	15.95	0.27	0.18	100.00
ENST00000422058.1	ENSG00000230320.1	457	304.95	4.00	0.44	0.29	100.00
ENST00000420740.1	ENSG00000230321.1	428	275.97	0.00	0.00	0.00	0.00
ENST00000417273.1	ENSG00000230322.1	430	277.97	4.00	0.48	0.32	100.00
ENST00000411605.5	ENSG00000230323.5	438	285.97	0.00	0.00	0.00	0.00
ENST00000414877.1	ENSG00000230323.5	428	275.97	0.00	0.00	0.00	0.00
ENST00000412672.1	ENSG00000230324.1	1518	1365.83	0.00	0.00	0.00	0.00
ENST00000433131.1	ENSG00000230325.1	494	341.94	2.00	0.19	0.13	100.00
ENST00000432945.1	ENSG00000230326.1	451	298.96	2.00	0.22	0.15	100.00
ENST00000457379.1	ENSG00000230327.1	726	573.86	0.00	0.00	0.00	0.00
ENST00000447628.2	ENSG00000230328.2	1580	1427.83	0.00	0.00	0.00	0.00
ENST00000433603.1	ENSG00000230330.1	273	121.77	0.00	0.00	0.00	0.00
ENST00000432935.1	ENSG00000230331.1	350	198.09	0.00	0.00	0.00	0.00
ENST00000421121.5	ENSG00000230333.6	2078	1925.83	1.54	0.03	0.02	1.48
ENST00000428533.5	ENSG00000230333.6	843	690.84	0.46	0.02	0.01	1.24
ENST00000428967.5	ENSG00000230333.6	577	424.91	0.00	0.00	0.00	0.00
ENST00000441110.5	ENSG00000230333.6	622	469.89	0.00	0.00	0.00	0.00
ENST00000443459.5	ENSG00000230333.6	552	399.91	0.00	0.00	0.00	0.00
ENST00000445839.5	ENSG00000230333.6	565	412.91	0.00	0.00	0.00	0.00
ENST00000595972.1	ENSG00000230333.6	746	593.86	28.83	1.61	1.09	89.80
ENST00000599875.1	ENSG00000230333.6	689	536.87	0.00	0.00	0.00	0.00
ENST00000599917.5	ENSG00000230333.6	578	425.90	0.00	0.00	0.00	0.00
ENST00000611449.1	ENSG00000230333.6	399	247.00	1.00	0.13	0.09	7.49
ENST00000616268.4	ENSG00000230333.6	242	91.75	0.00	0.00	0.00	0.00
ENST00000625468.2	ENSG00000230333.6	929	776.83	0.00	0.00	0.00	0.00
ENST00000627042.2	ENSG00000230333.6	631	478.89	0.00	0.00	0.00	0.00
ENST00000627878.2	ENSG00000230333.6	596	443.90	0.00	0.00	0.00	0.00
ENST00000454004.1	ENSG00000230335.1	806	653.85	0.00	0.00	0.00	0.00
ENST00000435388.1	ENSG00000230337.1	440	287.96	0.00	0.00	0.00	0.00
ENST00000447600.1	ENSG00000230337.1	487	334.94	55.14	5.46	3.68	100.00
ENST00000446659.1	ENSG00000230338.1	478	325.94	0.00	0.00	0.00	0.00
ENST00000451011.2	ENSG00000230339.2	244	93.66	0.00	0.00	0.00	0.00
ENST00000437591.1	ENSG00000230342.2	1400	1247.83	1.13	0.03	0.02	100.00
ENST00000451098.1	ENSG00000230343.1	265	113.96	0.00	0.00	0.00	0.00
ENST00000449941.1	ENSG00000230345.1	219	70.21	0.00	0.00	0.00	0.00
ENST00000457977.3	ENSG00000230347.5	1298	1145.83	0.00	0.00	0.00	0.00
ENST00000414680.1	ENSG00000230350.1	288	136.52	0.00	0.00	0.00	0.00
ENST00000440889.1	ENSG00000230352.1	620	467.89	0.00	0.00	0.00	0.00
ENST00000481111.1	ENSG00000230353.5	251	100.38	0.00	0.00	0.00	0.00
ENST00000451383.1	ENSG00000230355.1	136	9.29	0.00	0.00	0.00	0.00
ENST00000432906.1	ENSG00000230356.1	1801	1648.83	2.00	0.04	0.03	100.00
ENST00000413323.1	ENSG00000230358.3	827	674.84	314.93	15.48	10.43	100.00
ENST00000491343.2	ENSG00000230359.5	752	599.86	0.50	0.03	0.02	12.82
ENST00000635637.1	ENSG00000230359.5	2017	1864.83	10.50	0.19	0.13	87.18
ENST00000417796.1	ENSG00000230360.1	2614	2461.83	6.00	0.08	0.05	100.00
ENST00000452234.1	ENSG00000230361.1	905	752.83	0.00	0.00	0.00	0.00
ENST00000437653.1	ENSG00000230362.1	1074	921.83	0.00	0.00	0.00	0.00
ENST00000428881.1	ENSG00000230364.1	1311	1158.83	3.01	0.09	0.06	100.00
ENST00000437471.1	ENSG00000230365.1	285	133.56	0.00	0.00	0.00	0.00
ENST00000454482.2	ENSG00000230366.9	1644	1491.83	39.12	0.87	0.59	100.00
ENST00000578829.5	ENSG00000230366.9	661	508.88	0.00	0.00	0.00	0.00
ENST00000581640.5	ENSG00000230366.9	472	319.95	0.00	0.00	0.00	0.00
ENST00000584840.5	ENSG00000230366.9	694	541.87	0.00	0.00	0.00	0.00
ENST00000585273.5	ENSG00000230366.9	751	598.86	0.00	0.00	0.00	0.00
ENST00000427857.1	ENSG00000230368.2	446	293.96	211.56	23.88	16.09	90.22
ENST00000432963.1	ENSG00000230368.2	504	351.93	14.64	1.38	0.93	5.21
ENST00000446136.1	ENSG00000230368.2	1807	1654.83	60.32	1.21	0.82	4.57
ENST00000439311.1	ENSG00000230370.1	478	325.94	18.00	1.83	1.23	100.00
ENST00000415696.1	ENSG00000230371.1	1639	1486.83	0.00	0.00	0.00	0.00
ENST00000424868.1	ENSG00000230372.1	472	319.95	0.00	0.00	0.00	0.00
ENST00000414190.6	ENSG00000230373.8	2337	2184.83	509.72	7.74	5.22	11.15
ENST00000515341.6	ENSG00000230373.8	1828	1675.83	3116.14	61.69	41.58	88.85
ENST00000559768.1	ENSG00000230373.8	578	425.90	0.00	0.00	0.00	0.00
ENST00000452866.1	ENSG00000230375.1	669	516.88	0.00	0.00	0.00	0.00
ENST00000453590.1	ENSG00000230376.1	386	234.01	0.00	0.00	0.00	0.00
ENST00000439968.1	ENSG00000230377.1	331	179.16	0.00	0.00	0.00	0.00
ENST00000441666.5	ENSG00000230379.5	441	288.96	0.00	0.00	0.00	0.00
ENST00000444178.1	ENSG00000230379.5	309	157.29	0.00	0.00	0.00	0.00
ENST00000454182.5	ENSG00000230379.5	252	101.35	0.00	0.00	0.00	0.00
ENST00000449303.2	ENSG00000230381.2	515	362.93	0.00	0.00	0.00	0.00
ENST00000456481.1	ENSG00000230383.1	862	709.84	62.23	2.91	1.96	100.00
ENST00000412645.1	ENSG00000230384.1	883	730.84	0.00	0.00	0.00	0.00
ENST00000454890.1	ENSG00000230385.1	600	447.90	0.00	0.00	0.00	0.00
ENST00000515547.1	ENSG00000230386.4	497	344.93	0.00	0.00	0.00	0.00
ENST00000411595.2	ENSG00000230387.2	709	556.87	0.00	0.00	0.00	0.00
ENST00000613502.1	ENSG00000230387.2	2345	2192.83	2.00	0.03	0.02	100.00
ENST00000414480.1	ENSG00000230390.1	511	358.93	0.00	0.00	0.00	0.00
ENST00000446095.1	ENSG00000230391.1	883	730.84	0.00	0.00	0.00	0.00
ENST00000428222.1	ENSG00000230392.1	2907	2754.83	0.00	0.00	0.00	0.00
ENST00000434301.1	ENSG00000230393.1	2586	2433.83	6.92	0.09	0.06	100.00
ENST00000422160.1	ENSG00000230394.1	177	34.45	0.00	0.00	0.00	0.00
ENST00000426110.1	ENSG00000230395.1	312	160.27	1.34	0.28	0.19	100.00
ENST00000447199.1	ENSG00000230397.1	261	110.06	407.24	122.76	82.73	100.00
ENST00000419438.1	ENSG00000230398.1	481	328.94	0.00	0.00	0.00	0.00
ENST00000449447.1	ENSG00000230399.1	1844	1691.83	4.00	0.08	0.05	100.00
ENST00000437696.2	ENSG00000230400.2	1067	914.83	0.00	0.00	0.00	0.00
ENST00000441568.1	ENSG00000230400.2	2320	2167.83	0.00	0.00	0.00	0.00
ENST00000634603.1	ENSG00000230400.2	1377	1224.83	0.00	0.00	0.00	0.00
ENST00000422271.1	ENSG00000230401.1	553	400.91	0.00	0.00	0.00	0.00
ENST00000416343.2	ENSG00000230402.2	497	344.93	0.00	0.00	0.00	0.00
ENST00000415283.1	ENSG00000230403.1	399	247.00	0.00	0.00	0.00	0.00
ENST00000429507.1	ENSG00000230404.1	390	238.01	0.00	0.00	0.00	0.00
ENST00000435639.1	ENSG00000230405.1	297	145.41	0.00	0.00	0.00	0.00
ENST00000414016.1	ENSG00000230406.2	421	268.98	0.00	0.00	0.00	0.00
ENST00000457712.1	ENSG00000230407.1	1505	1352.83	0.00	0.00	0.00	0.00
ENST00000447972.3	ENSG00000230408.3	877	724.84	14.19	0.65	0.44	100.00
ENST00000420496.3	ENSG00000230409.3	906	753.83	1682.15	74.03	49.89	100.00
ENST00000438288.1	ENSG00000230411.1	955	802.83	0.00	0.00	0.00	0.00
ENST00000458706.1	ENSG00000230412.1	328	176.17	0.00	0.00	0.00	0.00
ENST00000434139.1	ENSG00000230415.1	268	116.88	0.00	0.00	0.00	0.00
ENST00000453732.1	ENSG00000230415.1	389	237.01	1.00	0.14	0.09	100.00
ENST00000529436.1	ENSG00000230416.3	925	772.83	0.00	0.00	0.00	0.00
ENST00000415959.1	ENSG00000230417.11	384	232.02	0.00	0.00	0.00	0.00
ENST00000423770.5	ENSG00000230417.11	438	285.97	0.00	0.00	0.00	0.00
ENST00000432742.1	ENSG00000230417.11	683	530.87	0.00	0.00	0.00	0.00
ENST00000434974.1	ENSG00000230417.11	2692	2539.83	0.00	0.00	0.00	0.00
ENST00000459633.1	ENSG00000230417.11	548	395.92	0.00	0.00	0.00	0.00
ENST00000461034.1	ENSG00000230417.11	804	651.85	0.00	0.00	0.00	0.00
ENST00000476909.1	ENSG00000230417.11	792	639.85	0.00	0.00	0.00	0.00
ENST00000624665.3	ENSG00000230417.11	1268	1115.83	0.00	0.00	0.00	0.00
ENST00000634389.1	ENSG00000230417.11	549	396.91	0.00	0.00	0.00	0.00
ENST00000634452.1	ENSG00000230417.11	562	409.91	0.00	0.00	0.00	0.00
ENST00000634735.1	ENSG00000230417.11	535	382.92	0.00	0.00	0.00	0.00
ENST00000634933.1	ENSG00000230417.11	1544	1391.83	0.00	0.00	0.00	0.00
ENST00000634946.1	ENSG00000230417.11	771	618.85	0.00	0.00	0.00	0.00
ENST00000635180.1	ENSG00000230417.11	292	140.47	0.00	0.00	0.00	0.00
ENST00000635422.1	ENSG00000230417.11	651	498.88	0.00	0.00	0.00	0.00
ENST00000635520.1	ENSG00000230417.11	1232	1079.83	0.00	0.00	0.00	0.00
ENST00000635545.1	ENSG00000230417.11	549	396.91	0.00	0.00	0.00	0.00
ENST00000446421.2	ENSG00000230418.2	490	337.94	0.00	0.00	0.00	0.00
ENST00000426839.1	ENSG00000230423.1	333	181.15	0.00	0.00	0.00	0.00
ENST00000437898.1	ENSG00000230424.1	507	354.93	18.19	1.70	1.15	100.00
ENST00000453416.1	ENSG00000230425.1	441	288.96	0.00	0.00	0.00	0.00
ENST00000429725.1	ENSG00000230426.2	2393	2240.83	39.00	0.58	0.39	100.00
ENST00000614505.1	ENSG00000230426.2	2234	2081.83	0.00	0.00	0.00	0.00
ENST00000451611.1	ENSG00000230427.1	1096	943.83	0.00	0.00	0.00	0.00
ENST00000430231.1	ENSG00000230428.1	278	126.68	0.00	0.00	0.00	0.00
ENST00000509271.1	ENSG00000230430.4	1593	1440.83	0.00	0.00	0.00	0.00
ENST00000621472.1	ENSG00000230430.4	1677	1524.83	0.00	0.00	0.00	0.00
ENST00000417355.1	ENSG00000230432.1	311	159.28	0.00	0.00	0.00	0.00
ENST00000430842.1	ENSG00000230433.1	851	698.84	2.00	0.09	0.06	100.00
ENST00000438093.1	ENSG00000230434.1	602	449.90	0.00	0.00	0.00	0.00
ENST00000425837.1	ENSG00000230435.1	563	410.91	6.00	0.48	0.33	100.00
ENST00000442389.1	ENSG00000230437.1	473	320.95	0.00	0.00	0.00	0.00
ENST00000420981.2	ENSG00000230438.6	983	830.83	2.00	0.08	0.05	100.00
ENST00000545177.4	ENSG00000230438.6	1375	1222.83	0.00	0.00	0.00	0.00
ENST00000433544.1	ENSG00000230439.2	1671	1518.83	1.00	0.02	0.01	100.00
ENST00000416563.1	ENSG00000230440.1	271	119.82	0.00	0.00	0.00	0.00
ENST00000418409.5	ENSG00000230442.5	578	425.90	0.00	0.00	0.00	0.00
ENST00000422401.1	ENSG00000230442.5	410	257.99	0.00	0.00	0.00	0.00
ENST00000429396.1	ENSG00000230442.5	648	495.88	0.00	0.00	0.00	0.00
ENST00000440504.5	ENSG00000230442.5	555	402.91	0.00	0.00	0.00	0.00
ENST00000451016.1	ENSG00000230442.5	548	395.92	0.00	0.00	0.00	0.00
ENST00000412727.1	ENSG00000230444.1	736	583.86	1.00	0.06	0.04	100.00
ENST00000284414.4	ENSG00000230445.4	3262	3109.83	45.63	0.49	0.33	57.37
ENST00000448648.2	ENSG00000230445.4	5444	5291.83	57.71	0.36	0.24	42.63
ENST00000574795.1	ENSG00000230445.4	572	419.91	0.00	0.00	0.00	0.00
ENST00000575554.1	ENSG00000230445.4	573	420.91	0.00	0.00	0.00	0.00
ENST00000412003.1	ENSG00000230447.2	604	451.90	1.00	0.07	0.05	100.00
ENST00000417751.5	ENSG00000230448.5	596	443.90	0.00	0.00	0.00	0.00
ENST00000418420.1	ENSG00000230448.5	3503	3350.83	0.00	0.00	0.00	0.00
ENST00000430239.1	ENSG00000230449.1	730	577.86	0.00	0.00	0.00	0.00
ENST00000425793.1	ENSG00000230450.1	1329	1176.83	0.00	0.00	0.00	0.00
ENST00000438196.2	ENSG00000230451.2	145	13.57	0.00	0.00	0.00	0.00
ENST00000431650.1	ENSG00000230452.1	466	313.95	0.00	0.00	0.00	0.00
ENST00000290943.10	ENSG00000230453.9	3773	3620.83	266.70	2.44	1.65	61.95
ENST00000357927.7	ENSG00000230453.9	2898	2745.83	10.70	0.13	0.09	3.28
ENST00000426460.2	ENSG00000230453.9	558	405.91	3.21	0.26	0.18	6.66
ENST00000465094.2	ENSG00000230453.9	668	515.88	0.00	0.00	0.00	0.00
ENST00000474881.6	ENSG00000230453.9	420	267.98	0.00	0.00	0.00	0.00
ENST00000484634.1	ENSG00000230453.9	536	383.92	12.83	1.11	0.75	28.11
ENST00000496561.2	ENSG00000230453.9	619	466.89	0.00	0.00	0.00	0.00
ENST00000605687.1	ENSG00000230453.9	223	73.89	0.00	0.00	0.00	0.00
ENST00000426302.1	ENSG00000230454.1	430	277.97	0.00	0.00	0.00	0.00
ENST00000439898.1	ENSG00000230454.1	2625	2472.83	6.00	0.08	0.05	100.00
ENST00000453717.1	ENSG00000230454.1	425	272.97	0.00	0.00	0.00	0.00
ENST00000473864.1	ENSG00000230457.3	1182	1029.83	541.39	17.44	11.75	100.00
ENST00000446387.1	ENSG00000230458.1	144	13.05	0.00	0.00	0.00	0.00
ENST00000421698.3	ENSG00000230459.3	310	158.28	10.00	2.10	1.41	100.00
ENST00000413560.5	ENSG00000230461.8	496	343.94	0.00	0.00	0.00	0.00
ENST00000433082.6	ENSG00000230461.8	5266	5113.83	0.00	0.00	0.00	0.00
ENST00000451396.2	ENSG00000230461.8	476	323.94	0.00	0.00	0.00	0.00
ENST00000593620.5	ENSG00000230461.8	670	517.88	0.00	0.00	0.00	0.00
ENST00000598091.1	ENSG00000230461.8	720	567.87	0.00	0.00	0.00	0.00
ENST00000598105.5	ENSG00000230461.8	789	636.85	0.00	0.00	0.00	0.00
ENST00000600591.5	ENSG00000230461.8	484	331.94	0.00	0.00	0.00	0.00
ENST00000601335.5	ENSG00000230461.8	691	538.87	0.00	0.00	0.00	0.00
ENST00000601744.5	ENSG00000230461.8	807	654.85	0.00	0.00	0.00	0.00
ENST00000601854.5	ENSG00000230461.8	632	479.89	0.00	0.00	0.00	0.00
ENST00000601907.5	ENSG00000230461.8	735	582.86	0.00	0.00	0.00	0.00
ENST00000608035.5	ENSG00000230461.8	556	403.91	0.00	0.00	0.00	0.00
ENST00000608138.3	ENSG00000230461.8	973	820.83	0.00	0.00	0.00	0.00
ENST00000608328.5	ENSG00000230461.8	835	682.84	0.00	0.00	0.00	0.00
ENST00000608399.1	ENSG00000230461.8	911	758.83	0.00	0.00	0.00	0.00
ENST00000608936.5	ENSG00000230461.8	900	747.84	0.00	0.00	0.00	0.00
ENST00000609140.5	ENSG00000230461.8	809	656.85	0.00	0.00	0.00	0.00
ENST00000609394.5	ENSG00000230461.8	828	675.84	0.00	0.00	0.00	0.00
ENST00000610094.1	ENSG00000230461.8	791	638.85	0.00	0.00	0.00	0.00
ENST00000613050.4	ENSG00000230461.8	658	505.88	0.00	0.00	0.00	0.00
ENST00000615085.3	ENSG00000230461.8	673	520.88	0.00	0.00	0.00	0.00
ENST00000625209.2	ENSG00000230461.8	389	237.01	0.00	0.00	0.00	0.00
ENST00000625344.2	ENSG00000230461.8	365	213.05	0.00	0.00	0.00	0.00
ENST00000625511.2	ENSG00000230461.8	688	535.87	0.00	0.00	0.00	0.00
ENST00000625722.2	ENSG00000230461.8	830	677.84	0.00	0.00	0.00	0.00
ENST00000626034.2	ENSG00000230461.8	310	158.28	0.00	0.00	0.00	0.00
ENST00000626228.2	ENSG00000230461.8	743	590.86	0.00	0.00	0.00	0.00
ENST00000626372.2	ENSG00000230461.8	504	351.93	0.00	0.00	0.00	0.00
ENST00000626670.2	ENSG00000230461.8	759	606.86	0.00	0.00	0.00	0.00
ENST00000627331.2	ENSG00000230461.8	681	528.87	0.00	0.00	0.00	0.00
ENST00000627511.2	ENSG00000230461.8	566	413.91	0.00	0.00	0.00	0.00
ENST00000627723.2	ENSG00000230461.8	824	671.84	0.00	0.00	0.00	0.00
ENST00000627855.2	ENSG00000230461.8	520	367.93	0.00	0.00	0.00	0.00
ENST00000628143.2	ENSG00000230461.8	324	172.19	0.00	0.00	0.00	0.00
ENST00000628896.2	ENSG00000230461.8	711	558.87	0.00	0.00	0.00	0.00
ENST00000628999.2	ENSG00000230461.8	634	481.89	0.00	0.00	0.00	0.00
ENST00000629207.2	ENSG00000230461.8	1037	884.83	0.00	0.00	0.00	0.00
ENST00000629383.2	ENSG00000230461.8	884	731.84	0.00	0.00	0.00	0.00
ENST00000629743.2	ENSG00000230461.8	695	542.87	0.00	0.00	0.00	0.00
ENST00000630095.2	ENSG00000230461.8	314	162.25	0.00	0.00	0.00	0.00
ENST00000630124.2	ENSG00000230461.8	649	496.88	0.00	0.00	0.00	0.00
ENST00000630180.2	ENSG00000230461.8	954	801.83	0.00	0.00	0.00	0.00
ENST00000630223.2	ENSG00000230461.8	710	557.87	0.00	0.00	0.00	0.00
ENST00000630355.2	ENSG00000230461.8	599	446.90	0.00	0.00	0.00	0.00
ENST00000630538.2	ENSG00000230461.8	921	768.83	0.00	0.00	0.00	0.00
ENST00000630588.2	ENSG00000230461.8	422	269.98	0.00	0.00	0.00	0.00
ENST00000449029.1	ENSG00000230465.1	958	805.83	0.00	0.00	0.00	0.00
ENST00000438421.1	ENSG00000230468.1	774	621.85	0.00	0.00	0.00	0.00
ENST00000438138.1	ENSG00000230469.1	877	724.84	0.00	0.00	0.00	0.00
ENST00000414377.1	ENSG00000230470.1	423	270.98	0.00	0.00	0.00	0.00
ENST00000428118.1	ENSG00000230471.1	1730	1577.83	0.00	0.00	0.00	0.00
ENST00000431394.5	ENSG00000230472.5	446	293.96	0.00	0.00	0.00	0.00
ENST00000454135.1	ENSG00000230472.5	562	409.91	0.00	0.00	0.00	0.00
ENST00000415853.1	ENSG00000230474.1	349	197.09	0.00	0.00	0.00	0.00
ENST00000417699.1	ENSG00000230476.1	1491	1338.83	0.00	0.00	0.00	0.00
ENST00000426657.1	ENSG00000230477.1	489	336.94	0.00	0.00	0.00	0.00
ENST00000445880.1	ENSG00000230478.1	108	1.56	0.00	0.00	0.00	0.00
ENST00000429588.1	ENSG00000230479.1	893	740.84	0.00	0.00	0.00	0.00
ENST00000436725.1	ENSG00000230480.1	349	197.09	0.00	0.00	0.00	0.00
ENST00000458718.2	ENSG00000230481.2	354	202.07	0.00	0.00	0.00	0.00
ENST00000429083.1	ENSG00000230482.1	425	272.97	8.00	0.97	0.66	100.00
ENST00000433035.1	ENSG00000230483.1	404	251.99	0.66	0.09	0.06	100.00
ENST00000307165.4	ENSG00000230484.2	937	784.83	2.00	0.08	0.06	100.00
ENST00000420012.1	ENSG00000230485.1	953	800.83	0.00	0.00	0.00	0.00
ENST00000437621.6	ENSG00000230487.7	5701	5548.83	15.99	0.10	0.06	72.61
ENST00000437964.5	ENSG00000230487.7	2666	2513.83	0.00	0.00	0.00	0.00
ENST00000457484.6	ENSG00000230487.7	3839	3686.83	4.01	0.04	0.02	27.39
ENST00000524978.2	ENSG00000230487.7	471	318.95	0.00	0.00	0.00	0.00
ENST00000532358.5	ENSG00000230487.7	573	420.91	0.00	0.00	0.00	0.00
ENST00000533935.5	ENSG00000230487.7	542	389.92	0.00	0.00	0.00	0.00
ENST00000612019.1	ENSG00000230487.7	586	433.90	0.00	0.00	0.00	0.00
ENST00000438318.1	ENSG00000230489.1	619	466.89	1.00	0.07	0.05	100.00
ENST00000437698.1	ENSG00000230490.2	355	203.07	0.00	0.00	0.00	0.00
ENST00000445227.1	ENSG00000230490.2	420	267.98	0.00	0.00	0.00	0.00
ENST00000454681.2	ENSG00000230490.2	892	739.84	0.00	0.00	0.00	0.00
ENST00000419384.1	ENSG00000230491.1	244	93.66	0.00	0.00	0.00	0.00
ENST00000440798.1	ENSG00000230492.1	719	566.87	0.00	0.00	0.00	0.00
ENST00000434165.1	ENSG00000230495.1	553	400.91	1.00	0.08	0.06	100.00
ENST00000446518.1	ENSG00000230496.1	666	513.88	0.00	0.00	0.00	0.00
ENST00000414101.1	ENSG00000230497.2	671	518.88	1.00	0.06	0.04	100.00
ENST00000454305.1	ENSG00000230498.1	497	344.93	0.00	0.00	0.00	0.00
ENST00000451230.1	ENSG00000230499.1	412	259.99	1.00	0.13	0.09	100.00
ENST00000412244.1	ENSG00000230500.1	745	592.86	0.00	0.00	0.00	0.00
ENST00000419777.1	ENSG00000230500.1	600	447.90	0.00	0.00	0.00	0.00
ENST00000444850.1	ENSG00000230501.1	1070	917.83	2.00	0.07	0.05	100.00
ENST00000423016.1	ENSG00000230502.1	168	27.83	0.00	0.00	0.00	0.00
ENST00000424931.1	ENSG00000230506.1	349	197.09	0.00	0.00	0.00	0.00
ENST00000481963.1	ENSG00000230507.5	804	651.85	0.00	0.00	0.00	0.00
ENST00000424919.1	ENSG00000230508.1	591	438.90	0.00	0.00	0.00	0.00
ENST00000414155.5	ENSG00000230510.6	1882	1729.83	2.00	0.04	0.03	15.24
ENST00000593359.2	ENSG00000230510.6	506	353.93	1.00	0.09	0.06	37.25
ENST00000594701.1	ENSG00000230510.6	2777	2624.83	3.00	0.04	0.03	15.07
ENST00000595691.1	ENSG00000230510.6	611	458.89	0.00	0.00	0.00	0.00
ENST00000602017.5	ENSG00000230510.6	965	812.83	2.00	0.08	0.06	32.44
ENST00000429962.1	ENSG00000230513.1	1263	1110.83	32.11	0.96	0.65	87.11
ENST00000436079.1	ENSG00000230513.1	1720	1567.83	0.00	0.00	0.00	0.00
ENST00000452284.1	ENSG00000230513.1	2298	2145.83	9.18	0.14	0.10	12.89
ENST00000414654.1	ENSG00000230515.1	469	316.95	0.00	0.00	0.00	0.00
ENST00000413291.1	ENSG00000230516.1	839	686.84	0.00	0.00	0.00	0.00
ENST00000418882.2	ENSG00000230519.2	569	416.91	4.00	0.32	0.21	100.00
ENST00000429245.1	ENSG00000230520.1	874	721.84	0.00	0.00	0.00	0.00
ENST00000420084.1	ENSG00000230521.1	975	822.83	228.03	9.19	6.20	100.00
ENST00000381393.3	ENSG00000230522.5	793	640.85	36.00	1.86	1.26	100.00
ENST00000417651.1	ENSG00000230523.1	2148	1995.83	0.00	0.00	0.00	0.00
ENST00000446690.2	ENSG00000230524.8	2336	2183.83	24.53	0.37	0.25	20.14
ENST00000487147.5	ENSG00000230524.8	4317	4164.83	162.38	1.29	0.87	69.88
ENST00000491915.1	ENSG00000230524.8	1251	1098.83	0.00	0.00	0.00	0.00
ENST00000508169.1	ENSG00000230524.8	527	374.92	2.09	0.18	0.12	9.98
ENST00000411701.1	ENSG00000230525.5	386	234.01	0.00	0.00	0.00	0.00
ENST00000426260.5	ENSG00000230525.5	625	472.89	0.00	0.00	0.00	0.00
ENST00000441348.1	ENSG00000230526.1	525	372.92	0.00	0.00	0.00	0.00
ENST00000411468.1	ENSG00000230528.7	867	714.84	0.00	0.00	0.00	0.00
ENST00000458685.6	ENSG00000230528.7	3328	3175.83	0.00	0.00	0.00	0.00
ENST00000442990.1	ENSG00000230529.1	513	360.93	0.00	0.00	0.00	0.00
ENST00000427644.1	ENSG00000230530.1	1536	1383.83	0.00	0.00	0.00	0.00
ENST00000429798.1	ENSG00000230530.1	955	802.83	0.00	0.00	0.00	0.00
ENST00000413558.1	ENSG00000230531.1	1798	1645.83	0.00	0.00	0.00	0.00
ENST00000435491.1	ENSG00000230532.1	483	330.94	0.00	0.00	0.00	0.00
ENST00000440397.1	ENSG00000230533.2	523	370.92	0.00	0.00	0.00	0.00
ENST00000635999.1	ENSG00000230533.2	601	448.90	0.00	0.00	0.00	0.00
ENST00000638039.1	ENSG00000230533.2	977	824.83	0.00	0.00	0.00	0.00
ENST00000450106.1	ENSG00000230534.6	651	498.88	0.00	0.00	0.00	0.00
ENST00000450742.5	ENSG00000230534.6	569	416.91	0.00	0.00	0.00	0.00
ENST00000457255.1	ENSG00000230534.6	521	368.93	0.00	0.00	0.00	0.00
ENST00000430708.1	ENSG00000230535.1	665	512.88	0.00	0.00	0.00	0.00
ENST00000453870.1	ENSG00000230536.1	765	612.86	1.00	0.05	0.04	100.00
ENST00000423380.1	ENSG00000230537.1	815	662.85	0.00	0.00	0.00	0.00
ENST00000422141.1	ENSG00000230538.1	2135	1982.83	1.00	0.02	0.01	100.00
ENST00000449672.1	ENSG00000230539.1	573	420.91	1.00	0.08	0.05	100.00
ENST00000445785.6	ENSG00000230542.6	1340	1187.83	0.00	0.00	0.00	0.00
ENST00000414887.1	ENSG00000230543.1	175	32.93	0.00	0.00	0.00	0.00
ENST00000441183.1	ENSG00000230546.1	141	11.57	0.00	0.00	0.00	0.00
ENST00000413899.1	ENSG00000230547.1	637	484.89	13.00	0.89	0.60	100.00
ENST00000450813.1	ENSG00000230548.1	1354	1201.83	0.00	0.00	0.00	0.00
ENST00000529559.1	ENSG00000230549.3	1593	1440.83	99.78	2.30	1.55	100.00
ENST00000433869.1	ENSG00000230550.1	1126	973.83	1.00	0.03	0.02	100.00
ENST00000499521.2	ENSG00000230551.4	8636	8483.83	508.04	1.99	1.34	100.00
ENST00000428283.5	ENSG00000230552.5	4673	4520.83	1.00	0.01	0.00	100.00
ENST00000430460.1	ENSG00000230552.5	579	426.90	0.00	0.00	0.00	0.00
ENST00000438143.1	ENSG00000230552.5	532	379.92	0.00	0.00	0.00	0.00
ENST00000451851.1	ENSG00000230552.5	566	413.91	0.00	0.00	0.00	0.00
ENST00000442526.2	ENSG00000230555.2	760	607.86	1.00	0.05	0.04	100.00
ENST00000448886.1	ENSG00000230556.1	166	26.42	0.00	0.00	0.00	0.00
ENST00000457904.2	ENSG00000230558.2	440	287.96	0.00	0.00	0.00	0.00
ENST00000413391.1	ENSG00000230559.1	526	373.92	0.00	0.00	0.00	0.00
ENST00000506670.1	ENSG00000230561.4	519	366.93	0.00	0.00	0.00	0.00
ENST00000513708.1	ENSG00000230561.4	663	510.88	0.00	0.00	0.00	0.00
ENST00000514853.3	ENSG00000230561.4	1045	892.83	9.00	0.33	0.23	100.00
ENST00000464802.1	ENSG00000230562.3	691	538.87	229.67	14.14	9.53	100.00
ENST00000430097.2	ENSG00000230563.2	1836	1683.83	3.76	0.07	0.05	8.63
ENST00000456714.1	ENSG00000230563.2	470	317.95	7.51	0.78	0.53	91.37
ENST00000452941.1	ENSG00000230564.1	448	295.96	0.00	0.00	0.00	0.00
ENST00000418966.1	ENSG00000230565.1	905	752.83	15.55	0.69	0.46	100.00
ENST00000446317.1	ENSG00000230568.1	1477	1324.83	106.00	2.65	1.79	100.00
ENST00000412593.1	ENSG00000230569.1	826	673.84	0.00	0.00	0.00	0.00
ENST00000419672.1	ENSG00000230570.1	1203	1050.83	2.00	0.06	0.04	100.00
ENST00000413321.2	ENSG00000230571.2	391	239.01	0.00	0.00	0.00	0.00
ENST00000436174.5	ENSG00000230572.5	1145	992.83	0.00	0.00	0.00	0.00
ENST00000445955.1	ENSG00000230572.5	1199	1046.83	15.07	0.48	0.32	100.00
ENST00000413339.1	ENSG00000230573.1	536	383.92	0.00	0.00	0.00	0.00
ENST00000412137.1	ENSG00000230575.1	381	229.02	0.00	0.00	0.00	0.00
ENST00000431838.1	ENSG00000230576.1	940	787.83	0.00	0.00	0.00	0.00
ENST00000453508.1	ENSG00000230578.3	426	273.97	301.22	36.48	24.58	43.34
ENST00000508429.1	ENSG00000230578.3	271	119.82	172.19	47.68	32.13	56.66
ENST00000414167.1	ENSG00000230580.1	498	345.93	3.00	0.29	0.19	100.00
ENST00000446382.2	ENSG00000230581.2	1122	969.83	65.00	2.22	1.50	100.00
ENST00000434721.1	ENSG00000230583.6	680	527.88	1.60	0.10	0.07	61.49
ENST00000457166.5	ENSG00000230583.6	2426	2273.83	4.32	0.06	0.04	38.51
ENST00000432974.1	ENSG00000230584.1	1624	1471.83	12.00	0.27	0.18	100.00
ENST00000453979.2	ENSG00000230585.2	811	658.85	28.00	1.41	0.95	100.00
ENST00000434020.1	ENSG00000230587.1	952	799.83	0.00	0.00	0.00	0.00
ENST00000427532.1	ENSG00000230589.1	557	404.91	0.00	0.00	0.00	0.00
ENST00000418855.5	ENSG00000230590.7	579	426.90	1.29	0.10	0.07	7.03
ENST00000423992.2	ENSG00000230590.7	696	543.87	0.00	0.00	0.00	0.00
ENST00000429124.5	ENSG00000230590.7	2597	2444.83	74.11	1.01	0.68	70.28
ENST00000430772.5	ENSG00000230590.7	708	555.87	0.00	0.00	0.00	0.00
ENST00000455395.5	ENSG00000230590.7	654	501.88	3.29	0.22	0.15	15.18
ENST00000602420.5	ENSG00000230590.7	751	598.86	0.00	0.00	0.00	0.00
ENST00000602576.5	ENSG00000230590.7	574	421.91	0.00	0.00	0.00	0.00
ENST00000602776.5	ENSG00000230590.7	561	408.91	0.00	0.00	0.00	0.00
ENST00000602812.5	ENSG00000230590.7	2356	2203.83	4.47	0.07	0.05	4.70
ENST00000603672.5	ENSG00000230590.7	1077	924.83	1.12	0.04	0.03	2.81
ENST00000429844.2	ENSG00000230592.2	889	736.84	12.01	0.54	0.36	100.00
ENST00000448870.1	ENSG00000230593.3	490	337.94	26.94	2.65	1.78	100.00
ENST00000415858.3	ENSG00000230594.3	1298	1145.83	0.00	0.00	0.00	0.00
ENST00000445584.1	ENSG00000230595.1	366	214.05	3.00	0.47	0.31	100.00
ENST00000417923.2	ENSG00000230596.3	928	775.83	84.60	3.62	2.44	85.59
ENST00000606848.1	ENSG00000230596.3	1787	1634.83	30.03	0.61	0.41	14.41
ENST00000456795.1	ENSG00000230597.1	352	200.08	1.00	0.17	0.11	100.00
ENST00000415595.1	ENSG00000230598.1	944	791.83	0.00	0.00	0.00	0.00
ENST00000440266.2	ENSG00000230599.2	452	299.96	0.00	0.00	0.00	0.00
ENST00000425228.1	ENSG00000230600.1	339	187.12	0.00	0.00	0.00	0.00
ENST00000436752.2	ENSG00000230601.6	708	555.87	0.00	0.00	0.00	0.00
ENST00000612244.5	ENSG00000230601.6	662	509.88	0.00	0.00	0.00	0.00
ENST00000451001.1	ENSG00000230603.1	220	71.12	0.00	0.00	0.00	0.00
ENST00000442453.2	ENSG00000230604.2	358	206.06	6.00	0.97	0.65	100.00
ENST00000441810.1	ENSG00000230605.1	138	10.17	0.00	0.00	0.00	0.00
ENST00000430893.1	ENSG00000230606.10	522	369.92	0.00	0.00	0.00	0.00
ENST00000431244.1	ENSG00000230606.10	669	516.88	0.00	0.00	0.00	0.00
ENST00000594050.5	ENSG00000230606.10	654	501.88	0.00	0.00	0.00	0.00
ENST00000596026.5	ENSG00000230606.10	537	384.92	0.00	0.00	0.00	0.00
ENST00000600957.5	ENSG00000230606.10	551	398.91	0.00	0.00	0.00	0.00
ENST00000604397.5	ENSG00000230606.10	796	643.85	5.38	0.28	0.19	24.25
ENST00000607984.5	ENSG00000230606.10	570	417.91	0.00	0.00	0.00	0.00
ENST00000609751.2	ENSG00000230606.10	671	518.88	0.00	0.00	0.00	0.00
ENST00000610408.4	ENSG00000230606.10	2830	2677.83	11.61	0.14	0.10	12.57
ENST00000612970.4	ENSG00000230606.10	1105	952.83	9.47	0.33	0.22	28.83
ENST00000616716.4	ENSG00000230606.10	543	390.92	0.00	0.00	0.00	0.00
ENST00000616719.4	ENSG00000230606.10	539	386.92	0.00	0.00	0.00	0.00
ENST00000618277.4	ENSG00000230606.10	355	203.07	0.00	0.00	0.00	0.00
ENST00000620023.4	ENSG00000230606.10	754	601.86	0.00	0.00	0.00	0.00
ENST00000620051.4	ENSG00000230606.10	837	684.84	0.00	0.00	0.00	0.00
ENST00000620272.4	ENSG00000230606.10	699	546.87	4.36	0.26	0.18	23.12
ENST00000621982.4	ENSG00000230606.10	724	571.86	2.21	0.13	0.09	11.23
ENST00000431878.3	ENSG00000230607.3	964	811.83	0.00	0.00	0.00	0.00
ENST00000425543.1	ENSG00000230609.1	193	47.29	0.00	0.00	0.00	0.00
ENST00000431429.1	ENSG00000230611.1	603	450.90	0.00	0.00	0.00	0.00
ENST00000431165.1	ENSG00000230612.3	502	349.93	0.00	0.00	0.00	0.00
ENST00000627142.2	ENSG00000230612.3	549	396.91	0.00	0.00	0.00	0.00
ENST00000628061.1	ENSG00000230612.3	776	623.85	1.00	0.05	0.04	100.00
ENST00000629903.2	ENSG00000230612.3	733	580.86	0.00	0.00	0.00	0.00
ENST00000412178.1	ENSG00000230613.1	489	336.94	0.00	0.00	0.00	0.00
ENST00000429273.1	ENSG00000230614.3	258	107.15	0.00	0.00	0.00	0.00
ENST00000431800.1	ENSG00000230615.6	674	521.88	0.00	0.00	0.00	0.00
ENST00000434244.5	ENSG00000230615.6	2644	2491.83	0.00	0.00	0.00	0.00
ENST00000437643.1	ENSG00000230615.6	614	461.89	0.00	0.00	0.00	0.00
ENST00000447959.1	ENSG00000230615.6	760	607.86	0.00	0.00	0.00	0.00
ENST00000453688.5	ENSG00000230615.6	654	501.88	0.00	0.00	0.00	0.00
ENST00000607988.5	ENSG00000230615.6	454	301.96	0.00	0.00	0.00	0.00
ENST00000609027.1	ENSG00000230615.6	940	787.83	0.00	0.00	0.00	0.00
ENST00000609472.5	ENSG00000230615.6	276	124.71	0.00	0.00	0.00	0.00
ENST00000609636.5	ENSG00000230615.6	456	303.95	0.00	0.00	0.00	0.00
ENST00000610167.5	ENSG00000230615.6	333	181.15	0.00	0.00	0.00	0.00
ENST00000616338.1	ENSG00000230615.6	707	554.87	0.00	0.00	0.00	0.00
ENST00000623351.1	ENSG00000230615.6	482	329.94	0.00	0.00	0.00	0.00
ENST00000624869.1	ENSG00000230615.6	142	12.05	0.00	0.00	0.00	0.00
ENST00000625367.2	ENSG00000230615.6	566	413.91	0.00	0.00	0.00	0.00
ENST00000625982.1	ENSG00000230615.6	921	768.83	0.00	0.00	0.00	0.00
ENST00000626342.1	ENSG00000230615.6	826	673.84	0.00	0.00	0.00	0.00
ENST00000626430.1	ENSG00000230615.6	596	443.90	0.00	0.00	0.00	0.00
ENST00000627824.2	ENSG00000230615.6	1796	1643.83	1.00	0.02	0.01	100.00
ENST00000627999.1	ENSG00000230615.6	756	603.86	0.00	0.00	0.00	0.00
ENST00000628123.1	ENSG00000230615.6	395	243.00	0.00	0.00	0.00	0.00
ENST00000628234.2	ENSG00000230615.6	754	601.86	0.00	0.00	0.00	0.00
ENST00000630008.2	ENSG00000230615.6	830	677.84	0.00	0.00	0.00	0.00
ENST00000630871.2	ENSG00000230615.6	352	200.08	0.00	0.00	0.00	0.00
ENST00000420181.1	ENSG00000230617.1	123	4.66	0.00	0.00	0.00	0.00
ENST00000497682.1	ENSG00000230618.3	407	254.99	0.00	0.00	0.00	0.00
ENST00000412635.1	ENSG00000230621.1	217	68.38	2.00	0.97	0.65	100.00
ENST00000424609.1	ENSG00000230622.1	274	122.75	0.00	0.00	0.00	0.00
ENST00000427825.1	ENSG00000230623.4	507	354.93	0.00	0.00	0.00	0.00
ENST00000634596.1	ENSG00000230623.4	1768	1615.83	0.00	0.00	0.00	0.00
ENST00000635220.1	ENSG00000230623.4	319	167.22	0.00	0.00	0.00	0.00
ENST00000637430.1	ENSG00000230623.4	817	664.85	0.00	0.00	0.00	0.00
ENST00000467614.2	ENSG00000230626.4	1263	1110.83	204.25	6.10	4.11	100.00
ENST00000451328.1	ENSG00000230627.1	448	295.96	0.00	0.00	0.00	0.00
ENST00000442382.1	ENSG00000230628.1	3564	3411.83	0.00	0.00	0.00	0.00
ENST00000429775.2	ENSG00000230629.2	330	178.16	187.51	34.92	23.53	100.00
ENST00000385214.1	ENSG00000230630.3	110	1.85	0.00	0.00	0.00	0.00
ENST00000417354.2	ENSG00000230630.3	4358	4205.83	787.00	6.21	4.18	100.00
ENST00000455973.1	ENSG00000230631.1	470	317.95	0.00	0.00	0.00	0.00
ENST00000447383.1	ENSG00000230634.1	432	279.97	23.00	2.73	1.84	100.00
ENST00000439449.2	ENSG00000230635.2	549	396.91	0.00	0.00	0.00	0.00
ENST00000419720.1	ENSG00000230636.1	225	75.74	0.00	0.00	0.00	0.00
ENST00000433457.2	ENSG00000230637.2	663	510.88	2.00	0.13	0.09	100.00
ENST00000434240.2	ENSG00000230638.4	2242	2089.83	2.00	0.03	0.02	100.00
ENST00000414936.1	ENSG00000230639.1	291	139.48	0.00	0.00	0.00	0.00
ENST00000452222.1	ENSG00000230641.1	279	127.66	0.00	0.00	0.00	0.00
ENST00000447704.1	ENSG00000230643.1	118	3.37	0.00	0.00	0.00	0.00
ENST00000437118.1	ENSG00000230645.1	368	216.04	0.00	0.00	0.00	0.00
ENST00000416807.1	ENSG00000230646.1	1039	886.83	0.00	0.00	0.00	0.00
ENST00000436469.1	ENSG00000230647.1	804	651.85	0.00	0.00	0.00	0.00
ENST00000415144.1	ENSG00000230648.1	209	61.16	0.00	0.00	0.00	0.00
ENST00000440744.2	ENSG00000230649.2	455	302.96	0.00	0.00	0.00	0.00
ENST00000421567.1	ENSG00000230650.1	3130	2977.83	12.14	0.14	0.09	100.00
ENST00000417284.1	ENSG00000230651.7	461	308.95	0.00	0.00	0.00	0.00
ENST00000457647.2	ENSG00000230651.7	1792	1639.83	0.00	0.00	0.00	0.00
ENST00000593452.1	ENSG00000230651.7	616	463.89	0.00	0.00	0.00	0.00
ENST00000594764.5	ENSG00000230651.7	670	517.88	0.00	0.00	0.00	0.00
ENST00000609354.1	ENSG00000230651.7	860	707.84	0.00	0.00	0.00	0.00
ENST00000609972.1	ENSG00000230651.7	393	241.00	0.00	0.00	0.00	0.00
ENST00000447065.1	ENSG00000230654.1	681	528.87	0.00	0.00	0.00	0.00
ENST00000504027.1	ENSG00000230655.3	895	742.84	0.00	0.00	0.00	0.00
ENST00000279575.5	ENSG00000230657.6	916	763.83	0.00	0.00	0.00	0.00
ENST00000445719.2	ENSG00000230657.6	586	433.90	0.00	0.00	0.00	0.00
ENST00000535904.5	ENSG00000230657.6	796	643.85	18.00	0.93	0.63	100.00
ENST00000621732.4	ENSG00000230657.6	709	556.87	0.00	0.00	0.00	0.00
ENST00000419813.1	ENSG00000230658.1	2564	2411.83	2.00	0.03	0.02	100.00
ENST00000415894.1	ENSG00000230659.3	435	282.97	1.00	0.12	0.08	100.00
ENST00000427625.1	ENSG00000230661.1	668	515.88	2.00	0.13	0.09	100.00
ENST00000426249.1	ENSG00000230662.1	2665	2512.83	13.99	0.18	0.12	100.00
ENST00000458667.1	ENSG00000230663.1	2032	1879.83	0.00	0.00	0.00	0.00
ENST00000398672.3	ENSG00000230665.3	2203	2050.83	14.03	0.23	0.15	100.00
ENST00000446628.5	ENSG00000230666.5	3016	2863.83	0.00	0.00	0.00	0.00
ENST00000455058.1	ENSG00000230666.5	1021	868.83	0.00	0.00	0.00	0.00
ENST00000455455.1	ENSG00000230666.5	545	392.92	0.00	0.00	0.00	0.00
ENST00000485873.2	ENSG00000230667.5	879	726.84	6.23	0.28	0.19	100.00
ENST00000596516.2	ENSG00000230667.5	909	756.83	0.00	0.00	0.00	0.00
ENST00000455153.1	ENSG00000230668.1	323	171.20	0.00	0.00	0.00	0.00
ENST00000437256.2	ENSG00000230671.2	321	169.21	0.00	0.00	0.00	0.00
ENST00000469174.1	ENSG00000230673.3	459	306.95	42.21	4.56	3.07	100.00
ENST00000436510.1	ENSG00000230676.1	1846	1693.83	0.00	0.00	0.00	0.00
ENST00000454408.1	ENSG00000230676.1	459	306.95	0.00	0.00	0.00	0.00
ENST00000442636.1	ENSG00000230679.1	456	303.95	0.00	0.00	0.00	0.00
ENST00000440935.1	ENSG00000230680.2	540	387.92	0.00	0.00	0.00	0.00
ENST00000457676.1	ENSG00000230681.1	421	268.98	0.00	0.00	0.00	0.00
ENST00000448626.1	ENSG00000230682.1	640	487.89	0.00	0.00	0.00	0.00
ENST00000443589.1	ENSG00000230683.1	383	231.02	2.00	0.29	0.19	100.00
ENST00000414926.1	ENSG00000230684.1	266	114.93	0.00	0.00	0.00	0.00
ENST00000431351.1	ENSG00000230686.1	623	470.89	0.00	0.00	0.00	0.00
ENST00000412357.1	ENSG00000230687.1	775	622.85	0.00	0.00	0.00	0.00
ENST00000456999.1	ENSG00000230690.1	561	408.91	0.00	0.00	0.00	0.00
ENST00000453682.1	ENSG00000230691.1	566	413.91	0.00	0.00	0.00	0.00
ENST00000439447.1	ENSG00000230694.1	455	302.96	0.00	0.00	0.00	0.00
ENST00000412951.1	ENSG00000230695.1	131	7.29	0.00	0.00	0.00	0.00
ENST00000425576.1	ENSG00000230696.1	610	457.89	0.00	0.00	0.00	0.00
ENST00000449663.1	ENSG00000230697.1	396	244.00	0.00	0.00	0.00	0.00
ENST00000435478.1	ENSG00000230698.1	544	391.92	0.97	0.08	0.06	100.00
ENST00000448179.1	ENSG00000230699.2	3043	2890.83	0.00	0.00	0.00	0.00
ENST00000426721.2	ENSG00000230701.2	2239	2086.83	210.00	3.34	2.25	100.00
ENST00000414975.1	ENSG00000230702.1	361	209.06	1.00	0.16	0.11	100.00
ENST00000429191.1	ENSG00000230703.1	461	308.95	0.00	0.00	0.00	0.00
ENST00000454271.1	ENSG00000230704.1	677	524.88	0.00	0.00	0.00	0.00
ENST00000433554.2	ENSG00000230706.2	1255	1102.83	0.00	0.00	0.00	0.00
ENST00000453380.1	ENSG00000230707.1	819	666.84	0.00	0.00	0.00	0.00
ENST00000428142.1	ENSG00000230709.1	2201	2048.83	0.00	0.00	0.00	0.00
ENST00000455241.1	ENSG00000230710.1	834	681.84	0.00	0.00	0.00	0.00
ENST00000416709.1	ENSG00000230711.2	2446	2293.83	4.00	0.06	0.04	100.00
ENST00000402176.2	ENSG00000230712.2	664	511.88	4.15	0.27	0.18	100.00
ENST00000420347.1	ENSG00000230714.1	215	66.56	0.00	0.00	0.00	0.00
ENST00000471258.1	ENSG00000230715.3	403	250.99	678.71	89.71	60.46	100.00
ENST00000533003.1	ENSG00000230716.3	1432	1279.83	2.00	0.05	0.03	100.00
ENST00000441166.1	ENSG00000230718.1	358	206.06	0.00	0.00	0.00	0.00
ENST00000416310.1	ENSG00000230720.1	408	255.99	0.00	0.00	0.00	0.00
ENST00000447415.1	ENSG00000230721.1	555	402.91	3.00	0.25	0.17	100.00
ENST00000526704.6	ENSG00000230724.9	2553	2400.83	396.01	5.47	3.69	67.82
ENST00000527683.1	ENSG00000230724.9	683	530.87	41.55	2.60	1.75	32.18
ENST00000607448.5	ENSG00000230724.9	1569	1416.83	0.00	0.00	0.00	0.00
ENST00000426854.5	ENSG00000230725.5	292	140.47	0.00	0.00	0.00	0.00
ENST00000438287.5	ENSG00000230725.5	468	315.95	0.00	0.00	0.00	0.00
ENST00000440357.1	ENSG00000230725.5	343	191.11	0.00	0.00	0.00	0.00
ENST00000454676.5	ENSG00000230725.5	3168	3015.83	0.00	0.00	0.00	0.00
ENST00000424230.1	ENSG00000230727.1	894	741.84	0.00	0.00	0.00	0.00
ENST00000416119.1	ENSG00000230728.1	623	470.89	0.00	0.00	0.00	0.00
ENST00000439960.1	ENSG00000230729.1	631	478.89	0.00	0.00	0.00	0.00
ENST00000431376.1	ENSG00000230730.1	581	428.90	0.00	0.00	0.00	0.00
ENST00000421190.2	ENSG00000230731.2	3336	3183.83	3.00	0.03	0.02	100.00
ENST00000432047.4	ENSG00000230732.4	1413	1260.83	15.00	0.39	0.27	100.00
ENST00000444210.2	ENSG00000230733.2	3251	3098.83	17.00	0.18	0.12	100.00
ENST00000431607.1	ENSG00000230734.1	468	315.95	56.01	5.88	3.96	100.00
ENST00000429074.1	ENSG00000230735.1	437	284.97	1.00	0.12	0.08	100.00
ENST00000420171.1	ENSG00000230736.2	1558	1405.83	0.00	0.00	0.00	0.00
ENST00000421411.1	ENSG00000230737.1	691	538.87	0.00	0.00	0.00	0.00
ENST00000451015.1	ENSG00000230739.1	679	526.88	0.00	0.00	0.00	0.00
ENST00000453924.1	ENSG00000230741.1	484	331.94	0.00	0.00	0.00	0.00
ENST00000422084.1	ENSG00000230746.1	672	519.88	0.00	0.00	0.00	0.00
ENST00000421534.1	ENSG00000230747.1	740	587.86	1.00	0.06	0.04	100.00
ENST00000448964.1	ENSG00000230748.1	625	472.89	0.00	0.00	0.00	0.00
ENST00000439433.1	ENSG00000230749.4	690	537.87	1.00	0.06	0.04	100.00
ENST00000454595.1	ENSG00000230749.4	586	433.90	0.00	0.00	0.00	0.00
ENST00000441308.1	ENSG00000230750.1	2028	1875.83	30.00	0.53	0.36	100.00
ENST00000415934.1	ENSG00000230751.1	437	284.97	1.00	0.12	0.08	100.00
ENST00000423074.1	ENSG00000230753.5	464	311.95	0.00	0.00	0.00	0.00
ENST00000439444.1	ENSG00000230753.5	427	274.97	0.00	0.00	0.00	0.00
ENST00000443171.5	ENSG00000230753.5	642	489.89	0.00	0.00	0.00	0.00
ENST00000440153.1	ENSG00000230755.1	476	323.94	0.00	0.00	0.00	0.00
ENST00000437982.1	ENSG00000230756.1	621	468.89	773.69	54.74	36.89	100.00
ENST00000413128.1	ENSG00000230757.1	774	621.85	0.00	0.00	0.00	0.00
ENST00000433229.1	ENSG00000230758.1	246	95.58	0.00	0.00	0.00	0.00
ENST00000414923.1	ENSG00000230759.1	418	265.98	0.00	0.00	0.00	0.00
ENST00000435196.1	ENSG00000230764.1	415	262.98	0.00	0.00	0.00	0.00
ENST00000420901.5	ENSG00000230768.7	410	257.99	0.00	0.00	0.00	0.00
ENST00000435253.5	ENSG00000230768.7	1849	1696.83	0.00	0.00	0.00	0.00
ENST00000594455.5	ENSG00000230768.7	444	291.96	0.00	0.00	0.00	0.00
ENST00000595309.5	ENSG00000230768.7	871	718.84	0.00	0.00	0.00	0.00
ENST00000597635.5	ENSG00000230768.7	680	527.88	0.00	0.00	0.00	0.00
ENST00000597752.5	ENSG00000230768.7	663	510.88	0.00	0.00	0.00	0.00
ENST00000600656.5	ENSG00000230768.7	556	403.91	0.00	0.00	0.00	0.00
ENST00000610126.1	ENSG00000230768.7	235	85.11	0.00	0.00	0.00	0.00
ENST00000623043.1	ENSG00000230768.7	896	743.84	0.00	0.00	0.00	0.00
ENST00000623447.3	ENSG00000230768.7	652	499.88	0.00	0.00	0.00	0.00
ENST00000624083.3	ENSG00000230768.7	385	233.01	0.00	0.00	0.00	0.00
ENST00000624229.3	ENSG00000230768.7	694	541.87	0.00	0.00	0.00	0.00
ENST00000624489.3	ENSG00000230768.7	391	239.01	0.00	0.00	0.00	0.00
ENST00000624780.3	ENSG00000230768.7	165	25.73	0.00	0.00	0.00	0.00
ENST00000624898.3	ENSG00000230768.7	277	125.70	0.00	0.00	0.00	0.00
ENST00000424746.1	ENSG00000230769.1	491	338.94	35.00	3.43	2.31	100.00
ENST00000431580.1	ENSG00000230772.1	830	677.84	0.00	0.00	0.00	0.00
ENST00000447571.5	ENSG00000230773.6	1808	1655.83	1.00	0.02	0.01	100.00
ENST00000587616.1	ENSG00000230773.6	1353	1200.83	0.00	0.00	0.00	0.00
ENST00000452777.1	ENSG00000230777.1	171	29.98	0.00	0.00	0.00	0.00
ENST00000434396.1	ENSG00000230778.1	1143	990.83	1.00	0.03	0.02	100.00
ENST00000445179.1	ENSG00000230779.1	927	774.83	0.00	0.00	0.00	0.00
ENST00000456978.1	ENSG00000230781.1	1499	1346.83	0.00	0.00	0.00	0.00
ENST00000418656.1	ENSG00000230782.1	504	351.93	0.00	0.00	0.00	0.00
ENST00000439901.1	ENSG00000230782.1	2277	2124.83	4.00	0.06	0.04	100.00
ENST00000449832.1	ENSG00000230783.1	765	612.86	5.00	0.27	0.18	100.00
ENST00000445465.2	ENSG00000230785.2	787	634.85	0.00	0.00	0.00	0.00
ENST00000439132.1	ENSG00000230787.1	1111	958.83	69.00	2.39	1.61	100.00
ENST00000434586.2	ENSG00000230788.2	1253	1100.83	0.00	0.00	0.00	0.00
ENST00000433186.1	ENSG00000230789.1	388	236.01	0.00	0.00	0.00	0.00
ENST00000431500.2	ENSG00000230790.2	561	408.91	0.00	0.00	0.00	0.00
ENST00000412207.1	ENSG00000230793.1	1225	1072.83	15.00	0.46	0.31	100.00
ENST00000412240.1	ENSG00000230794.1	349	197.09	0.00	0.00	0.00	0.00
ENST00000430151.2	ENSG00000230795.3	1046	893.83	3.15	0.12	0.08	100.00
ENST00000421221.1	ENSG00000230796.1	201	54.12	0.00	0.00	0.00	0.00
ENST00000429584.2	ENSG00000230797.2	2741	2588.83	684.27	8.77	5.91	100.00
ENST00000418244.5	ENSG00000230798.5	941	788.83	1.20	0.05	0.03	3.91
ENST00000426393.5	ENSG00000230798.5	470	317.95	0.00	0.00	0.00	0.00
ENST00000427268.1	ENSG00000230798.5	491	338.94	0.00	0.00	0.00	0.00
ENST00000431294.5	ENSG00000230798.5	496	343.94	12.86	1.24	0.84	96.09
ENST00000449386.5	ENSG00000230798.5	547	394.92	0.00	0.00	0.00	0.00
ENST00000448547.1	ENSG00000230799.1	837	684.84	26.00	1.26	0.85	100.00
ENST00000428124.1	ENSG00000230801.1	247	96.54	0.00	0.00	0.00	0.00
ENST00000440802.1	ENSG00000230803.1	322	170.20	0.00	0.00	0.00	0.00
ENST00000434123.2	ENSG00000230804.2	579	426.90	0.00	0.00	0.00	100.00
ENST00000448840.6	ENSG00000230805.6	588	435.90	0.00	0.00	0.00	0.00
ENST00000555103.1	ENSG00000230805.6	569	416.91	0.00	0.00	0.00	0.00
ENST00000555599.5	ENSG00000230805.6	538	385.92	0.00	0.00	0.00	0.00
ENST00000556035.1	ENSG00000230805.6	265	113.96	0.00	0.00	0.00	0.00
ENST00000556136.1	ENSG00000230805.6	551	398.91	0.00	0.00	0.00	0.00
ENST00000429055.1	ENSG00000230806.1	408	255.99	0.00	0.00	0.00	0.00
ENST00000437515.1	ENSG00000230806.1	2504	2351.83	313.72	4.43	2.98	100.00
ENST00000408928.2	ENSG00000230807.1	371	219.04	1.00	0.15	0.10	100.00
ENST00000431996.1	ENSG00000230809.1	751	598.86	1.00	0.06	0.04	100.00
ENST00000412354.1	ENSG00000230813.1	417	264.98	0.00	0.00	0.00	0.00
ENST00000434374.1	ENSG00000230814.1	697	544.87	0.00	0.00	0.00	0.00
ENST00000437846.1	ENSG00000230815.1	424	271.98	3.00	0.37	0.25	100.00
ENST00000419658.1	ENSG00000230817.5	338	186.13	0.00	0.00	0.00	0.00
ENST00000452901.5	ENSG00000230817.5	1712	1559.83	0.00	0.00	0.00	0.00
ENST00000419987.1	ENSG00000230818.1	799	646.85	0.00	0.00	0.00	0.00
ENST00000451173.1	ENSG00000230819.1	805	652.85	0.00	0.00	0.00	0.00
ENST00000433725.1	ENSG00000230820.2	425	272.97	0.00	0.00	0.00	0.00
ENST00000451224.1	ENSG00000230821.1	1651	1498.83	1.00	0.02	0.01	100.00
ENST00000440184.1	ENSG00000230823.3	427	274.97	51.00	6.15	4.15	100.00
ENST00000430266.1	ENSG00000230825.1	471	318.95	0.00	0.00	0.00	0.00
ENST00000436578.1	ENSG00000230825.1	675	522.88	1.00	0.06	0.04	100.00
ENST00000447039.1	ENSG00000230825.1	626	473.89	0.00	0.00	0.00	0.00
ENST00000423942.1	ENSG00000230826.1	788	635.85	0.00	0.00	0.00	0.00
ENST00000456070.1	ENSG00000230828.1	346	194.10	0.00	0.00	0.00	0.00
ENST00000477507.1	ENSG00000230829.3	416	263.98	2.00	0.25	0.17	100.00
ENST00000415706.1	ENSG00000230830.1	542	389.92	0.00	0.00	0.00	0.00
ENST00000439998.1	ENSG00000230831.1	553	400.91	0.00	0.00	0.00	0.00
ENST00000438469.2	ENSG00000230832.3	1241	1088.83	8.00	0.24	0.16	100.00
ENST00000425462.1	ENSG00000230833.1	676	523.88	6.00	0.38	0.26	100.00
ENST00000449749.1	ENSG00000230834.1	338	186.13	0.00	0.00	0.00	0.00
ENST00000428947.1	ENSG00000230835.1	411	258.99	0.00	0.00	0.00	0.00
ENST00000453951.1	ENSG00000230836.1	1266	1113.83	3.00	0.09	0.06	100.00
ENST00000413849.1	ENSG00000230837.1	377	225.03	4.00	0.59	0.40	100.00
ENST00000415479.1	ENSG00000230838.1	648	495.88	1.00	0.07	0.05	100.00
ENST00000447206.1	ENSG00000230839.1	346	194.10	0.00	0.00	0.00	0.00
ENST00000421074.1	ENSG00000230840.1	142	12.05	0.00	0.00	0.00	0.00
ENST00000450202.2	ENSG00000230841.2	459	306.95	0.00	0.00	0.00	0.00
ENST00000431983.1	ENSG00000230843.1	453	300.96	0.00	0.00	0.00	0.00
ENST00000421685.2	ENSG00000230844.2	2078	1925.83	5.00	0.09	0.06	100.00
ENST00000609887.1	ENSG00000230844.2	672	519.88	0.00	0.00	0.00	0.00
ENST00000412182.1	ENSG00000230845.1	576	423.91	0.00	0.00	0.00	0.00
ENST00000427387.1	ENSG00000230846.1	465	312.95	0.00	0.00	0.00	0.00
ENST00000445744.3	ENSG00000230847.4	679	526.88	884.27	55.68	37.53	100.00
ENST00000414976.1	ENSG00000230848.1	380	228.02	0.00	0.00	0.00	0.00
ENST00000450663.1	ENSG00000230849.2	1251	1098.83	7.00	0.21	0.14	100.00
ENST00000415407.1	ENSG00000230851.1	339	187.12	0.00	0.00	0.00	0.00
ENST00000444796.1	ENSG00000230852.1	340	188.12	0.00	0.00	0.00	0.00
ENST00000414541.1	ENSG00000230853.1	616	463.89	0.00	0.00	0.00	0.00
ENST00000419224.1	ENSG00000230854.1	558	405.91	0.00	0.00	0.00	0.00
ENST00000456507.1	ENSG00000230859.1	480	327.94	0.00	0.00	0.00	0.00
ENST00000432876.1	ENSG00000230860.1	818	665.85	0.00	0.00	0.00	0.00
ENST00000446582.2	ENSG00000230863.2	742	589.86	83.52	4.70	3.17	100.00
ENST00000414418.1	ENSG00000230864.1	931	778.83	0.00	0.00	0.00	0.00
ENST00000423257.1	ENSG00000230865.1	515	362.93	10.00	0.91	0.62	100.00
ENST00000416995.1	ENSG00000230866.1	178	35.21	0.00	0.00	0.00	0.00
ENST00000436395.1	ENSG00000230866.1	298	146.40	0.00	0.00	0.00	0.00
ENST00000424561.1	ENSG00000230867.1	454	301.96	0.00	0.00	0.00	0.00
ENST00000454844.1	ENSG00000230869.1	2418	2265.83	193.80	2.84	1.91	100.00
ENST00000393804.2	ENSG00000230870.2	1474	1321.83	9.00	0.23	0.15	100.00
ENST00000413224.1	ENSG00000230871.1	722	569.86	0.00	0.00	0.00	0.00
ENST00000420133.1	ENSG00000230872.1	1290	1137.83	7.00	0.20	0.14	100.00
ENST00000354384.5	ENSG00000230873.8	930	777.83	0.00	0.00	0.00	0.00
ENST00000366215.2	ENSG00000230873.8	2085	1932.83	0.00	0.00	0.00	0.00
ENST00000536551.5	ENSG00000230873.8	1322	1169.83	0.00	0.00	0.00	0.00
ENST00000414054.5	ENSG00000230876.6	1794	1641.83	0.00	0.00	0.00	0.00
ENST00000424364.6	ENSG00000230876.6	691	538.87	0.00	0.00	0.00	0.00
ENST00000435075.1	ENSG00000230876.6	1360	1207.83	0.00	0.00	0.00	0.00
ENST00000441256.1	ENSG00000230879.1	376	224.03	0.00	0.00	0.00	0.00
ENST00000440249.1	ENSG00000230881.1	265	113.96	0.00	0.00	0.00	0.00
ENST00000421546.1	ENSG00000230882.1	3495	3342.83	0.00	0.00	0.00	0.00
ENST00000468402.1	ENSG00000230886.3	607	454.90	0.00	0.00	0.00	0.00
ENST00000425230.2	ENSG00000230889.2	1745	1592.83	0.00	0.00	0.00	0.00
ENST00000451284.5	ENSG00000230891.6	932	779.83	0.00	0.00	0.00	0.00
ENST00000496997.1	ENSG00000230891.6	554	401.91	0.00	0.00	0.00	0.00
ENST00000423715.1	ENSG00000230894.1	4996	4843.83	5.00	0.03	0.02	100.00
ENST00000430643.1	ENSG00000230896.1	598	445.90	5.00	0.37	0.25	100.00
ENST00000412454.1	ENSG00000230897.1	459	306.95	40.18	4.34	2.93	100.00
ENST00000451784.1	ENSG00000230898.1	484	331.94	1.00	0.10	0.07	100.00
ENST00000427671.1	ENSG00000230899.1	476	323.94	0.00	0.00	0.00	0.00
ENST00000424489.1	ENSG00000230902.1	642	489.89	2.00	0.14	0.09	100.00
ENST00000432915.1	ENSG00000230904.1	492	339.94	0.00	0.00	0.00	0.00
ENST00000437012.1	ENSG00000230908.1	797	644.85	0.00	0.00	0.00	0.00
ENST00000419979.1	ENSG00000230910.2	534	381.92	1.00	0.09	0.06	100.00
ENST00000603261.1	ENSG00000230910.2	712	559.87	0.00	0.00	0.00	0.00
ENST00000604392.1	ENSG00000230910.2	2365	2212.83	0.00	0.00	0.00	0.00
ENST00000428428.1	ENSG00000230911.1	510	357.93	33.00	3.06	2.06	100.00
ENST00000423346.1	ENSG00000230912.1	410	257.99	1.00	0.13	0.09	100.00
ENST00000443470.1	ENSG00000230913.1	744	591.86	0.00	0.00	0.00	0.00
ENST00000443103.1	ENSG00000230914.3	608	455.90	1.00	0.07	0.05	100.00
ENST00000636359.1	ENSG00000230914.3	365	213.05	0.00	0.00	0.00	0.00
ENST00000441633.2	ENSG00000230916.2	699	546.87	0.00	0.00	0.00	0.00
ENST00000418335.1	ENSG00000230918.1	640	487.89	1.79	0.12	0.08	100.00
ENST00000449531.1	ENSG00000230920.1	383	231.02	0.00	0.00	0.00	0.00
ENST00000419144.1	ENSG00000230921.1	311	159.28	0.00	0.00	0.00	0.00
ENST00000424580.1	ENSG00000230922.1	1633	1480.83	0.00	0.00	0.00	0.00
ENST00000431020.1	ENSG00000230923.1	3307	3154.83	0.00	0.00	0.00	0.00
ENST00000447309.1	ENSG00000230926.1	705	552.87	0.00	0.00	0.00	0.00
ENST00000418074.1	ENSG00000230927.2	1287	1134.83	0.00	0.00	0.00	0.00
ENST00000433374.1	ENSG00000230928.1	1168	1015.83	62.94	2.06	1.39	100.00
ENST00000490423.2	ENSG00000230929.5	301	149.36	0.00	0.00	0.00	0.00
ENST00000446657.2	ENSG00000230931.2	490	337.94	0.00	0.00	0.00	0.00
ENST00000415580.2	ENSG00000230932.2	579	426.90	0.00	0.00	0.00	0.00
ENST00000452056.1	ENSG00000230934.1	248	97.50	0.00	0.00	0.00	0.00
ENST00000456781.1	ENSG00000230935.1	192	46.45	0.00	0.00	0.00	0.00
ENST00000421633.1	ENSG00000230936.1	2643	2490.83	0.00	0.00	0.00	0.00
ENST00000366437.7	ENSG00000230937.10	704	551.87	6.64	0.40	0.27	1.55
ENST00000384891.1	ENSG00000230937.10	110	1.85	0.00	0.00	0.00	0.00
ENST00000419143.1	ENSG00000230937.10	971	818.83	1.39	0.06	0.04	0.22
ENST00000429156.5	ENSG00000230937.10	990	837.83	16.63	0.66	0.44	2.56
ENST00000431096.5	ENSG00000230937.10	908	755.83	0.00	0.00	0.00	0.00
ENST00000433108.1	ENSG00000230937.10	3348	3195.83	443.54	4.60	3.10	17.89
ENST00000440276.2	ENSG00000230937.10	539	386.92	0.00	0.00	0.00	0.00
ENST00000444286.1	ENSG00000230937.10	523	370.92	176.59	15.80	10.64	61.38
ENST00000451937.5	ENSG00000230937.10	888	735.84	12.99	0.59	0.39	2.28
ENST00000458250.5	ENSG00000230937.10	406	253.99	10.16	1.33	0.89	5.16
ENST00000603283.5	ENSG00000230937.10	455	302.96	21.05	2.31	1.55	8.96
ENST00000429060.1	ENSG00000230939.1	489	336.94	0.00	0.00	0.00	0.00
ENST00000436714.1	ENSG00000230941.1	398	246.00	0.00	0.00	0.00	0.00
ENST00000448591.1	ENSG00000230942.1	263	112.01	0.00	0.00	0.00	0.00
ENST00000427157.1	ENSG00000230943.1	327	175.18	0.00	0.00	0.00	0.00
ENST00000452675.1	ENSG00000230943.1	465	312.95	0.00	0.00	0.00	0.00
ENST00000443087.1	ENSG00000230944.1	585	432.90	0.00	0.00	0.00	0.00
ENST00000417801.1	ENSG00000230945.1	446	293.96	0.00	0.00	0.00	0.00
ENST00000425806.2	ENSG00000230946.3	979	826.83	18.00	0.72	0.49	100.00
ENST00000438893.2	ENSG00000230947.2	364	212.05	0.00	0.00	0.00	0.00
ENST00000413008.1	ENSG00000230948.1	1015	862.83	0.00	0.00	0.00	0.00
ENST00000436242.1	ENSG00000230950.1	1042	889.83	0.00	0.00	0.00	0.00
ENST00000430745.1	ENSG00000230951.1	888	735.84	0.00	0.00	0.00	0.00
ENST00000430897.1	ENSG00000230952.1	1061	908.83	0.00	0.00	0.00	0.00
ENST00000420575.2	ENSG00000230953.2	175	32.93	8.00	8.06	5.43	100.00
ENST00000419993.1	ENSG00000230955.1	481	328.94	0.00	0.00	0.00	0.00
ENST00000449217.2	ENSG00000230956.2	833	680.84	0.00	0.00	0.00	0.00
ENST00000448785.1	ENSG00000230958.1	303	151.35	3.00	0.66	0.44	100.00
ENST00000452071.1	ENSG00000230960.1	1330	1177.83	0.00	0.00	0.00	0.00
ENST00000441457.1	ENSG00000230962.1	1487	1334.83	0.00	0.00	0.00	0.00
ENST00000454518.1	ENSG00000230964.1	96	0.00	0.00	0.00	0.00	0.00
ENST00000412442.1	ENSG00000230965.1	529	376.92	4.00	0.35	0.24	100.00
ENST00000450669.2	ENSG00000230967.2	522	369.92	0.00	0.00	0.00	0.00
ENST00000438443.1	ENSG00000230968.1	797	644.85	0.00	0.00	0.00	0.00
ENST00000419151.2	ENSG00000230969.2	400	248.00	0.00	0.00	0.00	0.00
ENST00000423165.1	ENSG00000230970.3	557	404.91	0.00	0.00	0.00	0.00
ENST00000600839.2	ENSG00000230970.3	833	680.84	1.00	0.05	0.03	100.00
ENST00000625517.1	ENSG00000230970.3	123	4.66	0.00	0.00	0.00	0.00
ENST00000431343.1	ENSG00000230971.1	1773	1620.83	0.00	0.00	0.00	0.00
ENST00000421604.1	ENSG00000230972.1	762	609.86	0.00	0.00	0.00	0.00
ENST00000441066.1	ENSG00000230973.1	616	463.89	0.00	0.00	0.00	0.00
ENST00000450290.1	ENSG00000230975.1	769	616.85	0.00	0.00	0.00	0.00
ENST00000418278.1	ENSG00000230977.1	595	442.90	0.00	0.00	0.00	0.00
ENST00000430635.1	ENSG00000230978.1	693	540.87	0.00	0.00	0.00	0.00
ENST00000456046.1	ENSG00000230979.3	531	378.92	35.63	3.12	2.10	100.00
ENST00000445859.1	ENSG00000230980.1	318	166.23	1.00	0.20	0.13	100.00
ENST00000419906.1	ENSG00000230982.1	465	312.95	18.00	1.91	1.29	100.00
ENST00000446138.1	ENSG00000230986.1	111	2.01	2.00	33.06	22.28	100.00
ENST00000418655.2	ENSG00000230987.2	3528	3375.83	0.00	0.00	0.00	0.00
ENST00000475260.1	ENSG00000230988.3	469	316.95	6.00	0.63	0.42	100.00
ENST00000433866.6	ENSG00000230989.6	8784	8631.83	781.15	3.00	2.02	6.01
ENST00000567382.1	ENSG00000230989.6	889	736.84	175.46	7.90	5.32	15.80
ENST00000569301.1	ENSG00000230989.6	551	398.91	139.61	11.61	7.83	23.23
ENST00000570259.1	ENSG00000230989.6	1020	867.83	718.78	27.48	18.52	54.97
ENST00000412405.1	ENSG00000230990.1	414	261.98	0.00	0.00	0.00	0.00
ENST00000444792.1	ENSG00000230990.1	1105	952.83	0.00	0.00	0.00	0.00
ENST00000442706.1	ENSG00000230991.1	393	241.00	0.00	0.00	0.00	0.00
ENST00000458407.1	ENSG00000230992.3	597	444.90	3.00	0.22	0.15	100.00
ENST00000433385.1	ENSG00000230993.1	499	346.93	20.00	1.91	1.29	100.00
ENST00000449999.1	ENSG00000230994.1	601	448.90	0.00	0.00	0.00	0.00
ENST00000555078.2	ENSG00000230997.5	316	164.24	11.75	2.37	1.60	100.00
ENST00000449817.1	ENSG00000230999.1	1083	930.83	0.00	0.00	0.00	0.00
ENST00000454702.2	ENSG00000231001.2	829	676.84	0.00	0.00	0.00	0.00
ENST00000453421.1	ENSG00000231004.2	199	52.39	0.00	0.00	0.00	0.00
ENST00000455840.1	ENSG00000231005.1	151	16.86	1.00	1.97	1.33	100.00
ENST00000457119.1	ENSG00000231006.1	744	591.86	65.76	3.69	2.48	100.00
ENST00000488829.1	ENSG00000231007.5	1500	1347.83	20.00	0.49	0.33	100.00
ENST00000412710.1	ENSG00000231009.1	1790	1637.83	0.00	0.00	0.00	0.00
ENST00000439423.1	ENSG00000231010.1	1181	1028.83	12.00	0.39	0.26	100.00
ENST00000422934.1	ENSG00000231011.1	400	248.00	0.00	0.00	0.00	0.00
ENST00000413602.1	ENSG00000231013.1	2019	1866.83	0.00	0.00	0.00	0.00
ENST00000457436.1	ENSG00000231013.1	501	348.93	0.00	0.00	0.00	0.00
ENST00000432834.1	ENSG00000231015.1	805	652.85	0.00	0.00	0.00	0.00
ENST00000413068.1	ENSG00000231017.1	249	98.46	0.00	0.00	0.00	0.00
ENST00000411521.1	ENSG00000231018.1	244	93.66	0.00	0.00	0.00	0.00
ENST00000430214.1	ENSG00000231019.1	561	408.91	0.00	0.00	0.00	0.00
ENST00000432461.1	ENSG00000231020.1	424	271.98	0.00	0.00	0.00	0.00
ENST00000417027.1	ENSG00000231022.1	792	639.85	0.00	0.00	0.00	0.00
ENST00000434443.1	ENSG00000231023.6	786	633.85	0.00	0.00	0.00	0.00
ENST00000457339.5	ENSG00000231023.6	2515	2362.83	18.00	0.25	0.17	100.00
ENST00000415342.1	ENSG00000231024.1	420	267.98	0.00	0.00	0.00	0.00
ENST00000414395.1	ENSG00000231026.1	483	330.94	0.00	0.00	0.00	0.00
ENST00000425002.1	ENSG00000231027.1	501	348.93	2.00	0.19	0.13	100.00
ENST00000421378.2	ENSG00000231028.8	1580	1427.83	1.00	0.02	0.02	100.00
ENST00000436554.5	ENSG00000231028.8	655	502.88	0.00	0.00	0.00	0.00
ENST00000438618.2	ENSG00000231028.8	1202	1049.83	0.00	0.00	0.00	0.00
ENST00000579057.5	ENSG00000231028.8	464	311.95	0.00	0.00	0.00	0.00
ENST00000579339.5	ENSG00000231028.8	397	245.00	0.00	0.00	0.00	0.00
ENST00000579944.1	ENSG00000231028.8	464	311.95	0.00	0.00	0.00	0.00
ENST00000580741.5	ENSG00000231028.8	596	443.90	0.00	0.00	0.00	0.00
ENST00000422817.2	ENSG00000231029.2	455	302.96	0.00	0.00	0.00	0.00
ENST00000436967.4	ENSG00000231031.6	431	278.97	0.00	0.00	0.00	0.00
ENST00000476839.2	ENSG00000231031.6	472	319.95	0.00	0.00	0.00	0.00
ENST00000492352.5	ENSG00000231031.6	1871	1718.83	0.00	0.00	0.00	0.00
ENST00000419195.1	ENSG00000231032.1	485	332.94	0.00	0.00	0.00	0.00
ENST00000450770.1	ENSG00000231034.1	291	139.48	0.00	0.00	0.00	0.00
ENST00000431298.1	ENSG00000231035.1	745	592.86	27.63	1.55	1.04	100.00
ENST00000428920.2	ENSG00000231039.2	680	527.88	0.00	0.00	0.00	0.00
ENST00000450667.1	ENSG00000231040.1	806	653.85	0.00	0.00	0.00	0.00
ENST00000434096.1	ENSG00000231043.3	1741	1588.83	364.48	7.61	5.13	100.00
ENST00000425364.1	ENSG00000231046.1	433	280.97	0.00	0.00	0.00	0.00
ENST00000450607.1	ENSG00000231047.1	575	422.91	4.00	0.31	0.21	100.00
ENST00000435337.1	ENSG00000231049.1	951	798.83	0.00	0.00	0.00	0.00
ENST00000412228.1	ENSG00000231050.1	906	753.83	22.00	0.97	0.65	100.00
ENST00000504543.1	ENSG00000231051.3	1593	1440.83	0.00	0.00	0.00	0.00
ENST00000445631.1	ENSG00000231052.1	206	58.50	0.00	0.00	0.00	0.00
ENST00000412817.1	ENSG00000231053.1	349	197.09	0.00	0.00	0.00	0.00
ENST00000442821.1	ENSG00000231054.1	553	400.91	0.00	0.00	0.00	0.00
ENST00000431401.1	ENSG00000231056.1	256	105.21	0.00	0.00	0.00	0.00
ENST00000415202.1	ENSG00000231057.3	755	602.86	0.00	0.00	0.00	0.00
ENST00000421933.1	ENSG00000231057.3	1846	1693.83	0.00	0.00	0.00	0.00
ENST00000443174.2	ENSG00000231057.3	460	307.95	0.00	0.00	0.00	0.00
ENST00000445341.1	ENSG00000231058.1	1368	1215.83	0.00	0.00	0.00	0.00
ENST00000435808.1	ENSG00000231060.1	1778	1625.83	0.00	0.00	0.00	0.00
ENST00000444536.1	ENSG00000231061.1	406	253.99	0.00	0.00	0.00	0.00
ENST00000451570.1	ENSG00000231061.1	415	262.98	0.00	0.00	0.00	0.00
ENST00000442200.1	ENSG00000231062.1	597	444.90	0.00	0.00	0.00	0.00
ENST00000438212.1	ENSG00000231063.1	839	686.84	8.00	0.39	0.26	100.00
ENST00000422665.1	ENSG00000231064.6	473	320.95	27.91	2.88	1.94	17.21
ENST00000430312.1	ENSG00000231064.6	845	692.84	30.95	1.48	1.00	8.84
ENST00000436772.1	ENSG00000231064.6	592	439.90	41.77	3.15	2.12	18.79
ENST00000447623.2	ENSG00000231064.6	923	770.83	6.81	0.29	0.20	1.75
ENST00000453136.5	ENSG00000231064.6	912	759.83	25.33	1.11	0.75	6.60
ENST00000454348.1	ENSG00000231064.6	563	410.91	97.17	7.85	5.29	46.81
ENST00000607575.3	ENSG00000231064.6	96	0.00	0.00	0.00	0.00	0.00
ENST00000453156.3	ENSG00000231066.3	844	691.84	7.00	0.34	0.23	100.00
ENST00000444335.1	ENSG00000231068.1	253	102.31	0.00	0.00	0.00	0.00
ENST00000418104.1	ENSG00000231069.1	571	418.91	0.00	0.00	0.00	0.00
ENST00000452418.1	ENSG00000231070.1	828	675.84	0.00	0.00	0.00	0.00
ENST00000432048.1	ENSG00000231071.1	687	534.87	0.00	0.00	0.00	0.00
ENST00000419696.1	ENSG00000231072.1	1003	850.83	0.00	0.00	0.00	0.00
ENST00000412838.1	ENSG00000231073.1	368	216.04	0.00	0.00	0.00	0.00
ENST00000412685.6	ENSG00000231074.8	2552	2399.83	1.51	0.02	0.01	1.35
ENST00000413358.6	ENSG00000231074.8	916	763.83	5.83	0.25	0.17	16.37
ENST00000426882.5	ENSG00000231074.8	4862	4709.83	30.81	0.22	0.15	14.02
ENST00000438412.5	ENSG00000231074.8	2440	2287.83	0.00	0.00	0.00	0.00
ENST00000444126.5	ENSG00000231074.8	4605	4452.83	0.00	0.00	0.00	0.00
ENST00000449544.5	ENSG00000231074.8	4262	4109.83	0.00	0.00	0.00	0.00
ENST00000454129.5	ENSG00000231074.8	4433	4280.83	0.00	0.00	0.00	0.00
ENST00000454269.5	ENSG00000231074.8	2430	2277.83	7.30	0.11	0.07	6.87
ENST00000602290.1	ENSG00000231074.8	821	668.84	0.00	0.00	0.00	0.00
ENST00000602319.1	ENSG00000231074.8	3342	3189.83	26.00	0.27	0.18	17.48
ENST00000602498.1	ENSG00000231074.8	327	175.18	0.58	0.11	0.07	7.15
ENST00000602516.1	ENSG00000231074.8	2890	2737.83	18.42	0.22	0.15	14.42
ENST00000602550.5	ENSG00000231074.8	559	406.91	0.00	0.00	0.00	0.00
ENST00000602591.1	ENSG00000231074.8	1976	1823.83	19.00	0.35	0.23	22.34
ENST00000602698.5	ENSG00000231074.8	573	420.91	0.00	0.00	0.00	0.00
ENST00000602861.5	ENSG00000231074.8	372	220.04	0.00	0.00	0.00	0.00
ENST00000442780.1	ENSG00000231078.1	377	225.03	0.00	0.00	0.00	0.00
ENST00000446781.3	ENSG00000231079.7	2592	2439.83	1.00	0.01	0.01	100.00
ENST00000601658.5	ENSG00000231079.7	784	631.85	0.00	0.00	0.00	0.00
ENST00000608822.1	ENSG00000231079.7	885	732.84	0.00	0.00	0.00	0.00
ENST00000609886.1	ENSG00000231079.7	654	501.88	0.00	0.00	0.00	0.00
ENST00000456389.1	ENSG00000231080.1	861	708.84	0.00	0.00	0.00	0.00
ENST00000448580.1	ENSG00000231081.1	542	389.92	0.00	0.00	0.00	0.00
ENST00000436500.1	ENSG00000231082.1	370	218.04	0.00	0.00	0.00	0.00
ENST00000425678.1	ENSG00000231083.1	565	412.91	0.00	0.00	0.00	0.00
ENST00000413694.2	ENSG00000231084.2	376	224.03	11.00	1.63	1.10	100.00
ENST00000450724.1	ENSG00000231086.1	768	615.85	0.00	0.00	0.00	0.00
ENST00000429043.1	ENSG00000231087.2	1054	901.83	865.87	31.85	21.47	100.00
ENST00000451250.1	ENSG00000231090.1	638	485.89	0.00	0.00	0.00	0.00
ENST00000417481.1	ENSG00000231092.1	784	631.85	0.00	0.00	0.00	0.00
ENST00000443260.1	ENSG00000231093.1	1855	1702.83	0.00	0.00	0.00	0.00
ENST00000449769.1	ENSG00000231095.1	994	841.83	4.00	0.16	0.11	100.00
ENST00000418418.1	ENSG00000231096.1	390	238.01	6.00	0.84	0.56	100.00
ENST00000420268.1	ENSG00000231098.1	414	261.98	0.00	0.00	0.00	0.00
ENST00000433925.1	ENSG00000231099.1	393	241.00	0.00	0.00	0.00	0.00
ENST00000435442.1	ENSG00000231100.1	666	513.88	0.00	0.00	0.00	0.00
ENST00000438967.1	ENSG00000231102.1	408	255.99	1.00	0.13	0.09	100.00
ENST00000438176.2	ENSG00000231103.2	1417	1264.83	0.00	0.00	0.00	0.00
ENST00000417968.4	ENSG00000231104.8	789	636.85	12.56	0.65	0.44	92.54
ENST00000451610.6	ENSG00000231104.8	895	742.84	0.00	0.00	0.00	0.00
ENST00000595446.1	ENSG00000231104.8	781	628.85	1.00	0.05	0.04	7.46
ENST00000614094.4	ENSG00000231104.8	586	433.90	0.00	0.00	0.00	0.00
ENST00000449034.1	ENSG00000231105.1	2479	2326.83	5.00	0.07	0.05	100.00
ENST00000457157.2	ENSG00000231106.2	1048	895.83	1.00	0.04	0.02	100.00
ENST00000425666.1	ENSG00000231107.1	1013	860.83	0.00	0.00	0.00	0.00
ENST00000436671.1	ENSG00000231107.1	755	602.86	0.00	0.00	0.00	0.00
ENST00000414230.2	ENSG00000231108.2	479	326.94	0.00	0.00	0.00	0.00
ENST00000458577.1	ENSG00000231110.1	582	429.90	0.00	0.00	0.00	0.00
ENST00000423135.1	ENSG00000231112.1	221	72.04	0.00	0.00	0.00	0.00
ENST00000450671.1	ENSG00000231113.2	679	526.88	2.00	0.13	0.08	100.00
ENST00000607218.1	ENSG00000231113.2	984	831.83	0.00	0.00	0.00	0.00
ENST00000447529.1	ENSG00000231114.1	1835	1682.83	0.00	0.00	0.00	0.00
ENST00000448365.1	ENSG00000231114.1	488	335.94	0.00	0.00	0.00	0.00
ENST00000413818.2	ENSG00000231119.2	1809	1656.83	9.00	0.18	0.12	100.00
ENST00000433415.1	ENSG00000231120.3	495	342.94	6.90	0.67	0.45	100.00
ENST00000411791.5	ENSG00000231122.5	322	170.20	16.59	3.23	2.18	44.22
ENST00000608562.4	ENSG00000231122.5	189	43.96	5.41	4.08	2.75	55.78
ENST00000423089.1	ENSG00000231123.1	438	285.97	9.00	1.04	0.70	100.00
ENST00000411559.1	ENSG00000231124.1	285	133.56	2.00	0.50	0.33	100.00
ENST00000457162.2	ENSG00000231125.2	794	641.85	1.00	0.05	0.03	100.00
ENST00000418238.1	ENSG00000231128.5	422	269.98	0.00	0.00	0.00	0.00
ENST00000429398.5	ENSG00000231128.5	773	620.85	0.00	0.00	0.00	0.00
ENST00000448199.1	ENSG00000231128.5	174	32.19	0.00	0.00	0.00	0.00
ENST00000429813.1	ENSG00000231130.1	450	297.96	2.00	0.22	0.15	100.00
ENST00000422763.1	ENSG00000231131.6	570	417.91	0.00	0.00	0.00	0.00
ENST00000435813.6	ENSG00000231131.6	975	822.83	0.00	0.00	0.00	0.00
ENST00000435271.1	ENSG00000231132.1	446	293.96	0.00	0.00	0.00	0.00
ENST00000447910.2	ENSG00000231133.6	896	743.84	0.00	0.00	0.00	0.00
ENST00000608031.5	ENSG00000231133.6	773	620.85	0.00	0.00	0.00	0.00
ENST00000433581.1	ENSG00000231134.1	458	305.95	1.00	0.11	0.07	100.00
ENST00000454567.1	ENSG00000231136.1	350	198.09	3.00	0.50	0.34	100.00
ENST00000449536.1	ENSG00000231137.1	1277	1124.83	1.00	0.03	0.02	100.00
ENST00000446888.1	ENSG00000231138.1	806	653.85	0.00	0.00	0.00	0.00
ENST00000427666.1	ENSG00000231139.1	297	145.41	0.00	0.00	0.00	0.00
ENST00000423499.3	ENSG00000231140.3	1077	924.83	0.00	0.00	0.00	0.00
ENST00000417334.1	ENSG00000231141.1	344	192.10	0.00	0.00	0.00	0.00
ENST00000424506.1	ENSG00000231143.1	265	113.96	0.00	0.00	0.00	0.00
ENST00000412883.1	ENSG00000231144.1	573	420.91	0.00	0.00	0.00	0.00
ENST00000416089.1	ENSG00000231147.2	2140	1987.83	0.00	0.00	0.00	0.00
ENST00000450921.1	ENSG00000231148.1	612	459.89	9.00	0.65	0.44	100.00
ENST00000369027.4	ENSG00000231149.2	266	114.93	0.00	0.00	0.00	0.00
ENST00000416948.1	ENSG00000231150.5	830	677.84	0.00	0.00	0.00	0.00
ENST00000418399.5	ENSG00000231150.5	753	600.86	0.00	0.00	0.00	0.00
ENST00000453417.1	ENSG00000231150.5	383	231.02	0.00	0.00	0.00	0.00
ENST00000418575.1	ENSG00000231152.1	892	739.84	0.00	0.00	0.00	0.00
ENST00000437672.1	ENSG00000231153.1	148	15.17	0.00	0.00	0.00	0.00
ENST00000435306.1	ENSG00000231154.1	2086	1933.83	2.00	0.03	0.02	100.00
ENST00000423433.1	ENSG00000231156.1	367	215.04	0.00	0.00	0.00	0.00
ENST00000420539.1	ENSG00000231158.1	515	362.93	0.00	0.00	0.00	0.00
ENST00000449148.1	ENSG00000231159.1	1433	1280.83	0.00	0.00	0.00	0.00
ENST00000436901.2	ENSG00000231160.9	1896	1743.83	0.00	0.00	0.00	0.00
ENST00000440181.5	ENSG00000231160.9	2368	2215.83	1.00	0.01	0.01	100.00
ENST00000504219.1	ENSG00000231160.9	627	474.89	0.00	0.00	0.00	0.00
ENST00000505240.5	ENSG00000231160.9	567	414.91	0.00	0.00	0.00	0.00
ENST00000507091.5	ENSG00000231160.9	642	489.89	0.00	0.00	0.00	0.00
ENST00000610668.4	ENSG00000231160.9	685	532.87	0.00	0.00	0.00	0.00
ENST00000620339.4	ENSG00000231160.9	558	405.91	0.00	0.00	0.00	0.00
ENST00000489116.1	ENSG00000231162.4	835	682.84	0.00	0.00	0.00	0.00
ENST00000414868.1	ENSG00000231163.5	546	393.92	0.00	0.00	0.00	0.00
ENST00000425631.5	ENSG00000231163.5	1367	1214.83	0.00	0.00	0.00	0.00
ENST00000431046.1	ENSG00000231163.5	646	493.88	0.00	0.00	0.00	0.00
ENST00000432447.5	ENSG00000231163.5	500	347.93	0.00	0.00	0.00	0.00
ENST00000434181.5	ENSG00000231163.5	655	502.88	0.00	0.00	0.00	0.00
ENST00000438719.1	ENSG00000231163.5	558	405.91	0.00	0.00	0.00	0.00
ENST00000429441.1	ENSG00000231164.1	717	564.87	2.00	0.12	0.08	100.00
ENST00000432077.2	ENSG00000231165.3	293	141.45	0.00	0.00	0.00	0.00
ENST00000437576.2	ENSG00000231166.2	479	326.94	0.00	0.00	0.00	0.00
ENST00000489612.1	ENSG00000231167.3	999	846.83	71.68	2.81	1.89	100.00
ENST00000567221.2	ENSG00000231169.4	672	519.88	1504.09	95.99	64.69	100.00
ENST00000411728.1	ENSG00000231170.5	558	405.91	0.00	0.00	0.00	0.00
ENST00000416502.5	ENSG00000231170.5	307	155.31	0.00	0.00	0.00	0.00
ENST00000432265.1	ENSG00000231170.5	771	618.85	0.00	0.00	0.00	0.00
ENST00000507870.1	ENSG00000231171.3	1034	881.83	0.00	0.00	0.00	0.00
ENST00000451622.2	ENSG00000231172.2	1185	1032.83	5.00	0.16	0.11	100.00
ENST00000431542.1	ENSG00000231173.1	256	105.21	0.00	0.00	0.00	0.00
ENST00000413356.1	ENSG00000231175.1	2216	2063.83	0.00	0.00	0.00	0.00
ENST00000475197.1	ENSG00000231177.4	1328	1175.83	1.24	0.03	0.02	0.44
ENST00000538717.1	ENSG00000231177.4	1327	1174.83	278.76	7.87	5.31	99.56
ENST00000427460.1	ENSG00000231178.1	420	267.98	0.00	0.00	0.00	0.00
ENST00000435277.1	ENSG00000231181.1	559	406.91	44.00	3.59	2.42	100.00
ENST00000439318.2	ENSG00000231183.3	349	197.09	1.27	0.21	0.14	100.00
ENST00000472463.1	ENSG00000231183.3	736	583.86	0.00	0.00	0.00	0.00
ENST00000428076.1	ENSG00000231184.3	619	466.89	1.00	0.07	0.05	100.00
ENST00000414314.1	ENSG00000231185.6	521	368.93	0.00	0.00	0.00	0.00
ENST00000425963.1	ENSG00000231185.6	362	210.06	0.00	0.00	0.00	0.00
ENST00000443800.5	ENSG00000231185.6	566	413.91	4.00	0.32	0.22	78.90
ENST00000510311.5	ENSG00000231185.6	591	438.90	0.00	0.00	0.00	0.00
ENST00000514303.1	ENSG00000231185.6	152	17.44	0.00	0.00	0.00	0.00
ENST00000515288.1	ENSG00000231185.6	539	386.92	1.00	0.09	0.06	21.10
ENST00000430188.1	ENSG00000231187.2	553	400.91	0.00	0.00	0.00	0.00
ENST00000506914.1	ENSG00000231187.2	669	516.88	0.00	0.00	0.00	0.00
ENST00000429420.1	ENSG00000231188.1	471	318.95	0.00	0.00	0.00	0.00
ENST00000422118.1	ENSG00000231189.1	808	655.85	0.00	0.00	0.00	0.00
ENST00000354565.2	ENSG00000231192.1	942	789.83	0.00	0.00	0.00	0.00
ENST00000424177.1	ENSG00000231193.1	551	398.91	1.00	0.08	0.06	100.00
ENST00000432229.1	ENSG00000231194.1	323	171.20	4.00	0.78	0.52	100.00
ENST00000446352.1	ENSG00000231195.1	526	373.92	0.00	0.00	0.00	0.00
ENST00000434245.3	ENSG00000231196.4	1140	987.83	0.00	0.00	0.00	0.00
ENST00000445201.2	ENSG00000231196.4	1143	990.83	0.00	0.00	0.00	0.00
ENST00000428627.1	ENSG00000231198.1	508	355.93	0.00	0.00	0.00	0.00
ENST00000424872.2	ENSG00000231199.2	1794	1641.83	0.00	0.00	0.00	0.00
ENST00000450551.1	ENSG00000231200.1	636	483.89	0.00	0.00	0.00	0.00
ENST00000436429.1	ENSG00000231201.1	824	671.84	3.00	0.15	0.10	100.00
ENST00000453257.1	ENSG00000231202.1	471	318.95	0.00	0.00	0.00	0.00
ENST00000450021.1	ENSG00000231203.1	1447	1294.83	0.00	0.00	0.00	0.00
ENST00000417609.1	ENSG00000231204.5	582	429.90	0.00	0.00	0.00	0.00
ENST00000451476.1	ENSG00000231204.5	494	341.94	0.00	0.00	0.00	0.00
ENST00000451511.5	ENSG00000231204.5	379	227.02	0.00	0.00	0.00	0.00
ENST00000541160.5	ENSG00000231205.11	1004	851.83	5.92	0.23	0.16	4.21
ENST00000542380.5	ENSG00000231205.11	1067	914.83	0.00	0.00	0.00	0.00
ENST00000596724.1	ENSG00000231205.11	636	483.89	0.00	0.00	0.00	0.00
ENST00000597334.1	ENSG00000231205.11	1446	1293.83	1.49	0.04	0.03	0.70
ENST00000600513.5	ENSG00000231205.11	737	584.86	0.00	0.00	0.00	0.00
ENST00000615684.4	ENSG00000231205.11	3330	3177.83	37.15	0.39	0.26	7.08
ENST00000622273.1	ENSG00000231205.11	1910	1757.83	255.44	4.82	3.25	88.01
ENST00000422644.2	ENSG00000231206.2	937	784.83	0.00	0.00	0.00	0.00
ENST00000443746.1	ENSG00000231207.1	355	203.07	0.00	0.00	0.00	0.00
ENST00000435912.1	ENSG00000231208.4	533	380.92	0.00	0.00	0.00	0.00
ENST00000441991.1	ENSG00000231210.2	468	315.95	0.00	0.00	0.00	0.00
ENST00000450063.1	ENSG00000231210.2	469	316.95	0.00	0.00	0.00	0.00
ENST00000458082.1	ENSG00000231210.2	626	473.89	0.00	0.00	0.00	0.00
ENST00000443728.1	ENSG00000231211.2	411	258.99	0.00	0.00	0.00	0.00
ENST00000438072.1	ENSG00000231212.1	543	390.92	0.00	0.00	0.00	0.00
ENST00000448491.1	ENSG00000231212.1	495	342.94	1.00	0.10	0.07	100.00
ENST00000443512.1	ENSG00000231213.6	1969	1816.83	0.00	0.00	0.00	0.00
ENST00000482567.5	ENSG00000231213.6	1018	865.83	0.00	0.00	0.00	0.00
ENST00000492200.5	ENSG00000231213.6	1058	905.83	0.00	0.00	0.00	0.00
ENST00000431486.1	ENSG00000231216.1	2249	2096.83	0.00	0.00	0.00	0.00
ENST00000438499.1	ENSG00000231217.1	517	364.93	0.00	0.00	0.00	0.00
ENST00000431596.1	ENSG00000231219.1	1068	915.83	0.00	0.00	0.00	0.00
ENST00000424355.1	ENSG00000231221.1	388	236.01	0.00	0.00	0.00	0.00
ENST00000439608.1	ENSG00000231222.1	520	367.93	0.00	0.00	0.00	0.00
ENST00000440874.1	ENSG00000231226.1	549	396.91	0.00	0.00	0.00	0.00
ENST00000421041.1	ENSG00000231227.1	460	307.95	0.00	0.00	0.00	0.00
ENST00000511402.1	ENSG00000231228.4	339	187.12	0.31	0.06	0.04	100.00
ENST00000414189.5	ENSG00000231231.5	608	455.90	0.00	0.00	0.00	0.00
ENST00000436845.1	ENSG00000231231.5	423	270.98	0.00	0.00	0.00	0.00
ENST00000429418.2	ENSG00000231232.4	337	185.13	0.00	0.00	0.00	0.00
ENST00000435434.1	ENSG00000231233.1	795	642.85	0.00	0.00	0.00	0.00
ENST00000438081.1	ENSG00000231234.2	489	336.94	75.09	7.39	4.98	100.00
ENST00000373465.2	ENSG00000231235.1	1630	1477.83	0.00	0.00	0.00	0.00
ENST00000420186.2	ENSG00000231236.2	2603	2450.83	1.00	0.01	0.01	100.00
ENST00000456766.1	ENSG00000231237.1	971	818.83	0.00	0.00	0.00	0.00
ENST00000448748.1	ENSG00000231238.1	841	688.84	0.00	0.00	0.00	0.00
ENST00000447438.1	ENSG00000231240.1	1042	889.83	0.00	0.00	0.00	0.00
ENST00000411933.1	ENSG00000231241.1	242	91.75	2.00	0.72	0.49	100.00
ENST00000432250.1	ENSG00000231243.1	408	255.99	0.00	0.00	0.00	0.00
ENST00000453822.1	ENSG00000231244.1	1318	1165.83	1.03	0.03	0.02	100.00
ENST00000426049.1	ENSG00000231245.2	402	249.99	153.74	20.40	13.75	100.00
ENST00000427290.1	ENSG00000231246.1	547	394.92	0.00	0.00	0.00	0.00
ENST00000419207.2	ENSG00000231248.2	718	565.87	0.00	0.00	0.00	0.00
ENST00000412804.1	ENSG00000231249.1	858	705.84	0.00	0.00	0.00	0.00
ENST00000442774.1	ENSG00000231251.1	93	0.00	0.00	0.00	0.00	0.00
ENST00000423403.1	ENSG00000231252.2	2344	2191.83	1.00	0.02	0.01	100.00
ENST00000634701.1	ENSG00000231252.2	2183	2030.83	0.00	0.00	0.00	0.00
ENST00000635290.1	ENSG00000231252.2	2012	1859.83	0.00	0.00	0.00	0.00
ENST00000452505.1	ENSG00000231253.1	550	397.91	0.00	0.00	0.00	0.00
ENST00000419887.1	ENSG00000231254.2	785	632.85	0.00	0.00	0.00	0.00
ENST00000423979.1	ENSG00000231255.1	269	117.86	0.00	0.00	0.00	0.00
ENST00000449302.7	ENSG00000231256.7	3753	3600.83	0.00	0.00	0.00	0.00
ENST00000590148.1	ENSG00000231256.7	520	367.93	0.00	0.00	0.00	0.00
ENST00000420212.2	ENSG00000231258.2	2038	1885.83	0.00	0.00	0.00	0.00
ENST00000452554.2	ENSG00000231259.4	1408	1255.83	1371.12	36.22	24.41	100.00
ENST00000448085.1	ENSG00000231261.1	265	113.96	0.00	0.00	0.00	0.00
ENST00000422172.1	ENSG00000231264.1	605	452.90	0.00	0.00	0.00	0.00
ENST00000431460.1	ENSG00000231265.1	462	309.95	0.00	0.00	0.00	0.00
ENST00000439745.1	ENSG00000231266.1	415	262.98	0.00	0.00	0.00	0.00
ENST00000443421.1	ENSG00000231270.1	905	752.83	0.00	0.00	0.00	0.00
ENST00000440099.1	ENSG00000231271.1	289	137.50	0.00	0.00	0.00	0.00
ENST00000456078.1	ENSG00000231272.1	452	299.96	0.00	0.00	0.00	0.00
ENST00000592464.1	ENSG00000231274.5	480	327.94	0.00	0.00	0.00	0.00
ENST00000612221.1	ENSG00000231274.5	1270	1117.83	9.00	0.27	0.18	100.00
ENST00000422443.2	ENSG00000231276.2	1133	980.83	0.00	0.00	0.00	0.00
ENST00000426985.1	ENSG00000231278.1	403	250.99	0.00	0.00	0.00	0.00
ENST00000429385.1	ENSG00000231280.1	1691	1538.83	0.00	0.00	0.00	0.00
ENST00000420279.5	ENSG00000231290.5	555	402.91	0.00	0.00	0.00	0.00
ENST00000424205.1	ENSG00000231290.5	581	428.90	0.00	0.00	0.00	0.00
ENST00000427140.5	ENSG00000231290.5	2092	1939.83	1.29	0.02	0.01	16.30
ENST00000427794.1	ENSG00000231290.5	461	308.95	0.00	0.00	0.00	0.00
ENST00000439558.5	ENSG00000231290.5	648	495.88	0.00	0.00	0.00	0.00
ENST00000445984.5	ENSG00000231290.5	566	413.91	0.00	0.00	0.00	0.00
ENST00000447767.1	ENSG00000231290.5	2630	2477.83	4.00	0.05	0.04	39.56
ENST00000448374.5	ENSG00000231290.5	546	393.92	0.71	0.06	0.04	44.15
ENST00000503188.1	ENSG00000231291.3	1676	1523.83	5.00	0.11	0.07	100.00
ENST00000453673.3	ENSG00000231292.6	353	201.08	5.00	0.82	0.56	100.00
ENST00000435770.1	ENSG00000231293.1	321	169.21	0.00	0.00	0.00	0.00
ENST00000412065.1	ENSG00000231294.1	506	353.93	0.00	0.00	0.00	0.00
ENST00000450480.1	ENSG00000231295.1	547	394.92	0.00	0.00	0.00	0.00
ENST00000447743.1	ENSG00000231296.1	313	161.26	7.00	1.44	0.97	100.00
ENST00000456477.1	ENSG00000231297.3	1035	882.83	0.00	0.00	0.00	0.00
ENST00000430998.6	ENSG00000231298.6	1478	1325.83	0.00	0.00	0.00	0.00
ENST00000443994.1	ENSG00000231298.6	418	265.98	0.00	0.00	0.00	0.00
ENST00000449712.1	ENSG00000231298.6	703	550.87	0.00	0.00	0.00	0.00
ENST00000447236.1	ENSG00000231299.1	180	36.76	0.00	0.00	0.00	0.00
ENST00000431167.1	ENSG00000231300.1	291	139.48	0.00	0.00	0.00	0.00
ENST00000441979.1	ENSG00000231301.1	518	365.93	0.00	0.00	0.00	0.00
ENST00000426026.1	ENSG00000231302.1	315	163.25	0.00	0.00	0.00	0.00
ENST00000441442.1	ENSG00000231304.2	499	346.93	0.00	0.00	0.00	0.00
ENST00000448208.5	ENSG00000231304.2	819	666.84	26.66	1.33	0.89	100.00
ENST00000455626.1	ENSG00000231304.2	2041	1888.83	0.00	0.00	0.00	0.00
ENST00000634618.1	ENSG00000231304.2	2371	2218.83	0.00	0.00	0.00	0.00
ENST00000634837.1	ENSG00000231304.2	1677	1524.83	0.00	0.00	0.00	0.00
ENST00000635369.1	ENSG00000231304.2	442	289.96	0.00	0.00	0.00	0.00
ENST00000480931.1	ENSG00000231305.3	700	547.87	30.17	1.83	1.23	100.00
ENST00000498297.1	ENSG00000231305.3	1298	1145.83	0.00	0.00	0.00	0.00
ENST00000421346.1	ENSG00000231307.1	701	548.87	6.00	0.36	0.24	100.00
ENST00000454723.2	ENSG00000231310.3	414	261.98	0.26	0.03	0.02	26.63
ENST00000617758.1	ENSG00000231310.3	788	635.85	1.74	0.09	0.06	73.37
ENST00000416652.1	ENSG00000231311.1	492	339.94	0.00	0.00	0.00	0.00
ENST00000366187.2	ENSG00000231312.6	523	370.92	2.00	0.18	0.12	18.02
ENST00000415640.1	ENSG00000231312.6	458	305.95	4.00	0.43	0.29	43.70
ENST00000422128.5	ENSG00000231312.6	596	443.90	0.00	0.00	0.00	0.00
ENST00000425775.1	ENSG00000231312.6	527	374.92	0.00	0.00	0.00	0.00
ENST00000426083.5	ENSG00000231312.6	1438	1285.83	1.54	0.04	0.03	4.00
ENST00000438649.5	ENSG00000231312.6	1901	1748.83	1.00	0.02	0.01	1.91
ENST00000443038.1	ENSG00000231312.6	522	369.92	0.00	0.00	0.00	0.00
ENST00000445520.5	ENSG00000231312.6	499	346.93	3.00	0.29	0.19	28.90
ENST00000446698.5	ENSG00000231312.6	593	440.90	0.23	0.02	0.01	1.72
ENST00000449569.5	ENSG00000231312.6	2517	2364.83	1.24	0.02	0.01	1.75
ENST00000451547.1	ENSG00000231312.6	329	177.17	0.00	0.00	0.00	0.00
ENST00000431907.2	ENSG00000231313.2	724	571.86	35.15	2.04	1.37	100.00
ENST00000427423.1	ENSG00000231316.1	339	187.12	0.00	0.00	0.00	0.00
ENST00000432235.1	ENSG00000231317.1	1948	1795.83	9.00	0.17	0.11	100.00
ENST00000414782.1	ENSG00000231322.5	543	390.92	0.00	0.00	0.00	0.00
ENST00000421208.1	ENSG00000231322.5	581	428.90	1.00	0.08	0.05	100.00
ENST00000428436.1	ENSG00000231322.5	543	390.92	0.00	0.00	0.00	0.00
ENST00000450028.5	ENSG00000231322.5	1895	1742.83	0.00	0.00	0.00	0.00
ENST00000457669.1	ENSG00000231324.1	1133	980.83	0.00	0.00	0.00	0.00
ENST00000418524.6	ENSG00000231326.6	587	434.90	0.00	0.00	0.00	0.00
ENST00000436003.2	ENSG00000231326.6	196	49.82	0.00	0.00	0.00	0.00
ENST00000414141.1	ENSG00000231327.1	662	509.88	0.00	0.00	0.00	0.00
ENST00000458300.1	ENSG00000231328.1	517	364.93	0.00	0.00	0.00	0.00
ENST00000415194.6	ENSG00000231329.7	591	438.90	0.00	0.00	0.00	0.00
ENST00000585447.5	ENSG00000231329.7	728	575.86	1.00	0.06	0.04	4.61
ENST00000586229.5	ENSG00000231329.7	632	479.89	0.00	0.00	0.00	0.00
ENST00000586266.5	ENSG00000231329.7	601	448.90	0.00	0.00	0.00	0.00
ENST00000587333.5	ENSG00000231329.7	545	392.92	0.00	0.00	0.00	0.00
ENST00000587577.5	ENSG00000231329.7	804	651.85	0.00	0.00	0.00	0.00
ENST00000587814.5	ENSG00000231329.7	805	652.85	0.00	0.00	0.00	0.00
ENST00000588529.5	ENSG00000231329.7	829	676.84	13.66	0.67	0.45	53.58
ENST00000588638.5	ENSG00000231329.7	764	611.86	0.00	0.00	0.00	0.00
ENST00000589192.5	ENSG00000231329.7	796	643.85	0.00	0.00	0.00	0.00
ENST00000590219.5	ENSG00000231329.7	367	215.04	3.00	0.46	0.31	37.03
ENST00000590679.5	ENSG00000231329.7	644	491.88	0.00	0.00	0.00	0.00
ENST00000591102.5	ENSG00000231329.7	708	555.87	1.00	0.06	0.04	4.78
ENST00000592557.5	ENSG00000231329.7	524	371.92	0.00	0.00	0.00	0.00
ENST00000619494.1	ENSG00000231329.7	697	544.87	0.00	0.00	0.00	0.00
ENST00000620411.1	ENSG00000231329.7	596	443.90	0.00	0.00	0.00	0.00
ENST00000428055.1	ENSG00000231331.1	354	202.07	0.00	0.00	0.00	0.00
ENST00000445350.2	ENSG00000231332.2	463	310.95	0.00	0.00	0.00	0.00
ENST00000432390.2	ENSG00000231333.2	345	193.10	4.01	0.69	0.46	100.00
ENST00000449838.1	ENSG00000231334.1	397	245.00	0.00	0.00	0.00	0.00
ENST00000425645.1	ENSG00000231335.1	239	88.90	0.00	0.00	0.00	0.00
ENST00000450080.1	ENSG00000231336.1	364	212.05	0.00	0.00	0.00	0.00
ENST00000428275.1	ENSG00000231340.1	1082	929.83	19.74	0.70	0.47	100.00
ENST00000430062.1	ENSG00000231341.1	855	702.84	45.23	2.14	1.44	100.00
ENST00000446554.1	ENSG00000231344.1	349	197.09	8.00	1.35	0.91	100.00
ENST00000421591.1	ENSG00000231345.3	1944	1791.83	4.00	0.07	0.05	100.00
ENST00000449695.1	ENSG00000231345.3	2762	2609.83	0.00	0.00	0.00	0.00
ENST00000441004.5	ENSG00000231346.5	768	615.85	1.00	0.05	0.04	100.00
ENST00000450155.5	ENSG00000231346.5	894	741.84	0.00	0.00	0.00	0.00
ENST00000453988.1	ENSG00000231346.5	706	553.87	0.00	0.00	0.00	0.00
ENST00000454884.2	ENSG00000231349.2	691	538.87	0.00	0.00	0.00	0.00
ENST00000418877.1	ENSG00000231351.2	505	352.93	0.00	0.00	0.00	0.00
ENST00000424379.1	ENSG00000231353.1	260	109.09	0.00	0.00	0.00	0.00
ENST00000450928.1	ENSG00000231355.1	666	513.88	0.00	0.00	0.00	0.00
ENST00000415190.1	ENSG00000231356.1	1011	858.83	0.00	0.00	0.00	0.00
ENST00000438379.1	ENSG00000231357.1	402	249.99	12.00	1.59	1.07	100.00
ENST00000422082.2	ENSG00000231358.2	746	593.86	1.00	0.06	0.04	100.00
ENST00000496556.1	ENSG00000231359.3	306	154.32	1.00	0.21	0.14	100.00
ENST00000458635.1	ENSG00000231361.1	123	4.66	0.00	0.00	0.00	0.00
ENST00000445577.1	ENSG00000231362.1	156	19.85	2.00	3.34	2.25	100.00
ENST00000446227.2	ENSG00000231364.2	1044	891.83	2.73	0.10	0.07	100.00
ENST00000413531.5	ENSG00000231365.5	1154	1001.83	5.00	0.17	0.11	4.17
ENST00000418015.1	ENSG00000231365.5	1529	1376.83	19.00	0.46	0.31	11.53
ENST00000425884.5	ENSG00000231365.5	745	592.86	53.41	2.99	2.01	75.27
ENST00000440150.5	ENSG00000231365.5	2469	2316.83	6.59	0.09	0.06	2.38
ENST00000445565.1	ENSG00000231365.5	509	356.93	1.00	0.09	0.06	2.34
ENST00000457043.1	ENSG00000231365.5	540	387.92	2.00	0.17	0.12	4.31
ENST00000435209.1	ENSG00000231366.1	294	142.44	0.00	0.00	0.00	0.00
ENST00000413227.1	ENSG00000231367.5	428	275.97	0.00	0.00	0.00	0.00
ENST00000417039.5	ENSG00000231367.5	1156	1003.83	0.00	0.00	0.00	0.00
ENST00000421463.5	ENSG00000231367.5	635	482.89	0.00	0.00	0.00	0.00
```
