## Supplemental Data 2 for "ProTECT – Prediction of T-cell Epitopes for Cancer Therapy": rsem.isoforms.results (part 12 of 14)

```
ENST00000437979.1	ENSG00000231367.5	451	298.96	0.00	0.00	0.00	0.00
ENST00000438085.1	ENSG00000231367.5	423	270.98	0.00	0.00	0.00	0.00
ENST00000442343.1	ENSG00000231368.1	891	738.84	0.00	0.00	0.00	0.00
ENST00000422915.1	ENSG00000231369.1	578	425.90	9.64	0.75	0.51	100.00
ENST00000418396.1	ENSG00000231371.1	936	783.83	0.00	0.00	0.00	0.00
ENST00000439145.1	ENSG00000231373.1	605	452.90	0.00	0.00	0.00	0.00
ENST00000414121.1	ENSG00000231375.1	1282	1129.83	0.00	0.00	0.00	100.00
ENST00000456802.1	ENSG00000231376.1	261	110.06	0.00	0.00	0.00	0.00
ENST00000454883.1	ENSG00000231378.1	502	349.93	3.00	0.28	0.19	100.00
ENST00000442955.2	ENSG00000231381.2	1010	857.83	29.00	1.12	0.76	100.00
ENST00000425093.1	ENSG00000231382.1	1451	1298.83	0.00	0.00	0.00	0.00
ENST00000414920.2	ENSG00000231383.2	580	427.90	0.00	0.00	0.00	0.00
ENST00000530635.1	ENSG00000231383.2	555	402.91	0.00	0.00	0.00	0.00
ENST00000444110.1	ENSG00000231384.1	511	358.93	0.00	0.00	0.00	0.00
ENST00000451333.1	ENSG00000231386.1	677	524.88	0.00	0.00	0.00	0.00
ENST00000439323.1	ENSG00000231388.1	1624	1471.83	0.00	0.00	0.00	0.00
ENST00000417724.1	ENSG00000231389.7	305	153.33	0.00	0.00	0.00	0.00
ENST00000419277.5	ENSG00000231389.7	1704	1551.83	749.12	16.02	10.79	6.14
ENST00000437811.1	ENSG00000231389.7	1375	1222.83	423.46	11.49	7.74	4.40
ENST00000453337.1	ENSG00000231389.7	918	765.83	2402.82	104.10	70.15	39.89
ENST00000463066.1	ENSG00000231389.7	580	427.90	789.92	61.25	41.28	23.47
ENST00000476642.5	ENSG00000231389.7	519	366.93	696.67	62.99	42.45	24.14
ENST00000479107.1	ENSG00000231389.7	5025	4872.83	747.00	5.09	3.43	1.95
ENST00000455120.1	ENSG00000231390.1	874	721.84	0.00	0.00	0.00	0.00
ENST00000415642.1	ENSG00000231392.1	163	24.37	0.00	0.00	0.00	0.00
ENST00000457044.1	ENSG00000231393.1	679	526.88	1.00	0.06	0.04	100.00
ENST00000449899.1	ENSG00000231394.1	543	390.92	0.00	0.00	0.00	0.00
ENST00000434170.1	ENSG00000231395.1	518	365.93	79.00	7.16	4.83	100.00
ENST00000417945.1	ENSG00000231396.2	1593	1440.83	0.00	0.00	0.00	0.00
ENST00000421288.3	ENSG00000231396.2	1677	1524.83	0.00	0.00	0.00	0.00
ENST00000427009.1	ENSG00000231397.1	228	78.53	0.00	0.00	0.00	0.00
ENST00000456509.1	ENSG00000231398.1	365	213.05	0.00	0.00	0.00	0.00
ENST00000442866.1	ENSG00000231399.1	260	109.09	0.00	0.00	0.00	0.00
ENST00000435368.1	ENSG00000231401.1	938	785.83	1.00	0.04	0.03	100.00
ENST00000428639.1	ENSG00000231402.1	1455	1302.83	0.00	0.00	0.00	0.00
ENST00000454489.1	ENSG00000231403.1	626	473.89	0.00	0.00	0.00	0.00
ENST00000416129.2	ENSG00000231404.2	580	427.90	1.00	0.08	0.05	100.00
ENST00000430468.1	ENSG00000231405.1	473	320.95	0.00	0.00	0.00	0.00
ENST00000416416.1	ENSG00000231407.5	2080	1927.83	5.00	0.09	0.06	100.00
ENST00000421020.1	ENSG00000231407.5	755	602.86	0.00	0.00	0.00	0.00
ENST00000446102.1	ENSG00000231407.5	1363	1210.83	0.00	0.00	0.00	0.00
ENST00000456083.5	ENSG00000231407.5	521	368.93	0.00	0.00	0.00	0.00
ENST00000491307.1	ENSG00000231409.3	315	163.25	33.77	6.86	4.62	100.00
ENST00000446466.1	ENSG00000231411.1	1136	983.83	0.00	0.00	0.00	0.00
ENST00000595748.1	ENSG00000231412.2	301	149.36	0.00	0.00	0.00	0.00
ENST00000455238.1	ENSG00000231413.1	292	140.47	0.00	0.00	0.00	0.00
ENST00000446011.1	ENSG00000231414.1	156	19.85	1.76	2.94	1.98	100.00
ENST00000431295.1	ENSG00000231416.1	329	177.17	1.00	0.19	0.13	100.00
ENST00000438849.2	ENSG00000231417.2	1838	1685.83	0.00	0.00	0.00	0.00
ENST00000433356.1	ENSG00000231418.1	575	422.91	0.00	0.00	0.00	0.00
ENST00000413238.1	ENSG00000231419.6	4684	4531.83	0.00	0.00	0.00	0.00
ENST00000417032.1	ENSG00000231419.6	546	393.92	0.00	0.00	0.00	0.00
ENST00000438049.5	ENSG00000231419.6	3946	3793.83	0.00	0.00	0.00	0.00
ENST00000447563.5	ENSG00000231419.6	3824	3671.83	0.00	0.00	0.00	0.00
ENST00000429317.1	ENSG00000231420.1	564	411.91	0.00	0.00	0.00	0.00
ENST00000436477.6	ENSG00000231421.7	1351	1198.83	0.00	0.00	0.00	0.00
ENST00000582291.1	ENSG00000231421.7	624	471.89	0.00	0.00	0.00	0.00
ENST00000584763.1	ENSG00000231421.7	561	408.91	0.00	0.00	0.00	0.00
ENST00000436140.2	ENSG00000231422.2	2992	2839.83	0.00	0.00	0.00	0.00
ENST00000437794.1	ENSG00000231423.1	597	444.90	0.00	0.00	0.00	0.00
ENST00000455124.2	ENSG00000231424.2	416	263.98	0.00	0.00	0.00	0.00
ENST00000414038.5	ENSG00000231426.5	708	555.87	0.00	0.00	0.00	0.00
ENST00000431609.1	ENSG00000231426.5	956	803.83	0.00	0.00	0.00	0.00
ENST00000426205.1	ENSG00000231427.5	812	659.85	0.00	0.00	0.00	0.00
ENST00000458615.5	ENSG00000231427.5	679	526.88	0.00	0.00	0.00	0.00
ENST00000411690.2	ENSG00000231428.2	439	286.96	0.00	0.00	0.00	0.00
ENST00000445260.2	ENSG00000231429.2	529	376.92	0.00	0.00	0.00	0.00
ENST00000416266.2	ENSG00000231431.7	2210	2057.83	0.00	0.00	0.00	0.00
ENST00000425399.1	ENSG00000231431.7	584	431.90	0.00	0.00	0.00	0.00
ENST00000560285.5	ENSG00000231431.7	1739	1586.83	0.00	0.00	0.00	0.00
ENST00000436135.1	ENSG00000231434.1	2167	2014.83	8.05	0.13	0.09	100.00
ENST00000418358.1	ENSG00000231435.1	1036	883.83	0.00	0.00	0.00	0.00
ENST00000449381.1	ENSG00000231436.1	1145	992.83	0.00	0.00	0.00	0.00
ENST00000428461.1	ENSG00000231437.3	709	556.87	0.00	0.00	0.00	0.00
ENST00000438293.1	ENSG00000231437.3	3068	2915.83	2.00	0.02	0.02	100.00
ENST00000442751.1	ENSG00000231437.3	975	822.83	0.00	0.00	0.00	0.00
ENST00000527434.1	ENSG00000231439.4	1054	901.83	95.00	3.49	2.36	100.00
ENST00000428891.1	ENSG00000231440.1	675	522.88	0.00	0.00	0.00	0.00
ENST00000426453.1	ENSG00000231441.1	551	398.91	0.00	0.00	0.00	0.00
ENST00000506036.1	ENSG00000231442.3	1359	1206.83	1.00	0.03	0.02	100.00
ENST00000429866.1	ENSG00000231443.2	1242	1089.83	249.34	7.59	5.12	100.00
ENST00000419283.1	ENSG00000231445.1	295	143.43	10.00	2.31	1.56	100.00
ENST00000437309.1	ENSG00000231447.1	848	695.84	1.00	0.05	0.03	100.00
ENST00000447946.1	ENSG00000231449.1	463	310.95	0.00	0.00	0.00	0.00
ENST00000420866.1	ENSG00000231453.1	3123	2970.83	2.01	0.02	0.02	33.55
ENST00000436820.1	ENSG00000231453.1	1635	1482.83	1.99	0.04	0.03	66.45
ENST00000450729.1	ENSG00000231454.2	284	132.58	0.00	0.00	0.00	0.00
ENST00000419919.2	ENSG00000231458.2	790	637.85	31.04	1.61	1.09	100.00
ENST00000423440.2	ENSG00000231460.2	1430	1277.83	0.00	0.00	0.00	0.00
ENST00000433582.1	ENSG00000231461.1	733	580.86	0.00	0.00	0.00	0.00
ENST00000411669.1	ENSG00000231464.1	1242	1089.83	40.52	1.23	0.83	100.00
ENST00000412262.2	ENSG00000231465.2	259	108.12	0.00	0.00	0.00	0.00
ENST00000434827.1	ENSG00000231466.2	780	627.85	36.00	1.90	1.28	100.00
ENST00000414203.2	ENSG00000231467.2	464	311.95	0.00	0.00	0.00	0.00
ENST00000447051.2	ENSG00000231468.2	611	458.89	5.00	0.36	0.24	100.00
ENST00000411913.1	ENSG00000231470.1	584	431.90	3.00	0.23	0.16	100.00
ENST00000437647.1	ENSG00000231471.1	269	117.86	0.00	0.00	0.00	0.00
ENST00000433480.2	ENSG00000231473.2	1143	990.83	1.00	0.03	0.02	100.00
ENST00000436963.1	ENSG00000231473.2	220	71.12	0.00	0.00	0.00	0.00
ENST00000438142.3	ENSG00000231475.3	428	275.97	0.00	0.00	0.00	0.00
ENST00000421380.1	ENSG00000231476.1	437	284.97	0.00	0.00	0.00	0.00
ENST00000435953.2	ENSG00000231477.2	543	390.92	0.00	0.00	0.00	0.00
ENST00000412546.1	ENSG00000231478.1	282	130.61	0.00	0.00	0.00	0.00
ENST00000442212.1	ENSG00000231480.1	177	34.45	0.00	0.00	0.00	0.00
ENST00000419028.2	ENSG00000231482.2	555	402.91	0.00	0.00	0.00	0.00
ENST00000425246.1	ENSG00000231483.1	613	460.89	0.00	0.00	0.00	0.00
ENST00000430646.1	ENSG00000231484.1	407	254.99	0.00	0.00	0.00	0.00
ENST00000448344.1	ENSG00000231485.1	310	158.28	0.00	0.00	0.00	0.00
ENST00000415865.1	ENSG00000231487.1	588	435.90	0.00	0.00	0.00	0.00
ENST00000423117.1	ENSG00000231489.1	127	5.88	0.00	0.00	0.00	0.00
ENST00000446889.1	ENSG00000231490.1	739	586.86	18.00	1.02	0.69	100.00
ENST00000413804.2	ENSG00000231491.2	919	766.83	0.00	0.00	0.00	0.00
ENST00000449694.2	ENSG00000231492.2	341	189.12	0.00	0.00	0.00	0.00
ENST00000569737.1	ENSG00000231492.2	558	405.91	0.00	0.00	0.00	0.00
ENST00000452720.1	ENSG00000231494.1	462	309.95	0.00	0.00	0.00	0.00
ENST00000422833.1	ENSG00000231495.1	115	2.73	0.00	0.00	0.00	0.00
ENST00000420825.1	ENSG00000231496.1	537	384.92	0.00	0.00	0.00	0.00
ENST00000439602.6	ENSG00000231500.6	613	460.89	6231.26	448.56	302.29	53.70
ENST00000472218.1	ENSG00000231500.6	1109	956.83	125.94	4.37	2.94	0.52
ENST00000474626.5	ENSG00000231500.6	639	486.89	1013.19	69.04	46.53	8.27
ENST00000474973.5	ENSG00000231500.6	589	436.90	3172.24	240.89	162.34	28.84
ENST00000476222.5	ENSG00000231500.6	685	532.87	0.00	0.00	0.00	0.00
ENST00000479802.1	ENSG00000231500.6	413	260.98	340.69	43.31	29.19	5.18
ENST00000490191.5	ENSG00000231500.6	996	843.83	570.76	22.44	15.12	2.69
ENST00000496813.5	ENSG00000231500.6	642	489.89	98.56	6.68	4.50	0.80
ENST00000446263.1	ENSG00000231501.1	157	20.47	0.00	0.00	0.00	0.00
ENST00000426188.2	ENSG00000231503.4	346	194.10	0.00	0.00	0.00	0.00
ENST00000421815.1	ENSG00000231504.1	761	608.86	1.00	0.05	0.04	100.00
ENST00000431411.1	ENSG00000231505.1	554	401.91	0.00	0.00	0.00	0.00
ENST00000412772.1	ENSG00000231507.1	775	622.85	0.00	0.00	0.00	0.00
ENST00000433008.1	ENSG00000231507.1	354	202.07	1.00	0.16	0.11	100.00
ENST00000442771.1	ENSG00000231508.1	351	199.08	1.00	0.17	0.11	100.00
ENST00000443792.1	ENSG00000231509.1	758	605.86	0.00	0.00	0.00	0.00
ENST00000443270.1	ENSG00000231510.1	449	296.96	0.00	0.00	0.00	0.00
ENST00000420830.1	ENSG00000231512.5	475	322.95	0.00	0.00	0.00	0.00
ENST00000436756.5	ENSG00000231512.5	624	471.89	0.00	0.00	0.00	0.00
ENST00000437691.1	ENSG00000231512.5	346	194.10	0.00	0.00	0.00	0.00
ENST00000450226.2	ENSG00000231512.5	743	590.86	94.77	5.32	3.59	100.00
ENST00000468625.1	ENSG00000231513.3	514	361.93	0.00	0.00	0.00	0.00
ENST00000435741.1	ENSG00000231514.1	640	487.89	2.00	0.14	0.09	100.00
ENST00000448541.1	ENSG00000231515.1	613	460.89	0.00	0.00	0.00	0.00
ENST00000475330.1	ENSG00000231516.3	559	406.91	0.00	0.00	0.00	0.00
ENST00000433088.1	ENSG00000231519.1	518	365.93	1.00	0.09	0.06	100.00
ENST00000437864.1	ENSG00000231521.1	285	133.56	0.00	0.00	0.00	0.00
ENST00000458703.1	ENSG00000231523.1	648	495.88	0.00	0.00	0.00	0.00
ENST00000447806.1	ENSG00000231525.1	590	437.90	0.00	0.00	0.00	0.00
ENST00000399894.6	ENSG00000231527.5	579	426.90	0.00	0.00	0.00	0.00
ENST00000439760.1	ENSG00000231527.5	747	594.86	2.95	0.16	0.11	42.07
ENST00000443347.5	ENSG00000231527.5	931	778.83	0.00	0.00	0.00	0.00
ENST00000612999.1	ENSG00000231527.5	1407	1254.83	8.56	0.23	0.15	57.93
ENST00000434051.1	ENSG00000231528.2	6100	5947.83	251.38	1.40	0.94	100.00
ENST00000453010.1	ENSG00000231528.2	5625	5472.83	0.00	0.00	0.00	0.00
ENST00000446169.1	ENSG00000231529.1	390	238.01	0.00	0.00	0.00	0.00
ENST00000413246.1	ENSG00000231530.1	363	211.05	0.00	0.00	0.00	0.00
ENST00000464866.1	ENSG00000231531.5	378	226.03	4.00	0.59	0.40	100.00
ENST00000412134.5	ENSG00000231532.5	2663	2510.83	2.00	0.03	0.02	100.00
ENST00000421212.1	ENSG00000231532.5	507	354.93	0.00	0.00	0.00	0.00
ENST00000432314.5	ENSG00000231532.5	627	474.89	0.00	0.00	0.00	0.00
ENST00000429444.1	ENSG00000231533.1	474	321.95	0.00	0.00	0.00	0.00
ENST00000432957.1	ENSG00000231534.1	582	429.90	0.00	0.00	0.00	0.00
ENST00000425031.1	ENSG00000231535.5	528	375.92	0.00	0.00	0.00	0.00
ENST00000444263.5	ENSG00000231535.5	587	434.90	3.00	0.23	0.15	100.00
ENST00000458252.1	ENSG00000231536.1	747	594.86	0.00	0.00	0.00	0.00
ENST00000455912.1	ENSG00000231537.1	772	619.85	0.00	0.00	0.00	0.00
ENST00000417844.1	ENSG00000231538.1	665	512.88	0.00	0.00	0.00	0.00
ENST00000433315.1	ENSG00000231539.1	561	408.91	0.00	0.00	0.00	0.00
ENST00000418624.1	ENSG00000231540.1	239	88.90	0.00	0.00	0.00	0.00
ENST00000454208.1	ENSG00000231541.1	705	552.87	0.00	0.00	0.00	0.00
ENST00000428263.1	ENSG00000231542.1	245	94.62	0.00	0.00	0.00	0.00
ENST00000591045.1	ENSG00000231544.3	491	338.94	16.00	1.57	1.06	100.00
ENST00000441645.1	ENSG00000231546.1	1232	1079.83	0.00	0.00	0.00	0.00
ENST00000427395.1	ENSG00000231547.1	310	158.28	0.00	0.00	0.00	0.00
ENST00000418718.1	ENSG00000231548.1	1014	861.83	0.00	0.00	0.00	0.00
ENST00000425964.1	ENSG00000231549.1	177	34.45	33.15	31.93	21.52	100.00
ENST00000424937.1	ENSG00000231550.1	1205	1052.83	0.00	0.00	0.00	0.00
ENST00000426101.5	ENSG00000231551.7	994	841.83	0.00	0.00	0.00	0.00
ENST00000445243.1	ENSG00000231551.7	1555	1402.83	1623.48	38.40	25.88	58.04
ENST00000634549.1	ENSG00000231551.7	1082	929.83	638.43	22.78	15.35	34.43
ENST00000634638.1	ENSG00000231551.7	1342	1189.83	12.64	0.35	0.24	0.53
ENST00000635493.1	ENSG00000231551.7	1357	1204.83	0.00	0.00	0.00	0.00
ENST00000635587.1	ENSG00000231551.7	1555	1402.83	195.57	4.63	3.12	6.99
ENST00000447449.1	ENSG00000231552.1	1000	847.83	5.00	0.20	0.13	100.00
ENST00000454103.1	ENSG00000231553.1	560	407.91	0.00	0.00	0.00	0.00
ENST00000449255.1	ENSG00000231556.1	495	342.94	0.00	0.00	0.00	0.00
ENST00000456031.1	ENSG00000231557.1	556	403.91	0.00	0.00	0.00	0.00
ENST00000421372.1	ENSG00000231559.1	247	96.54	0.00	0.00	0.00	0.00
ENST00000420905.1	ENSG00000231560.1	3956	3803.83	0.00	0.00	0.00	0.00
ENST00000448037.1	ENSG00000231561.2	961	808.83	0.00	0.00	0.00	0.00
ENST00000444758.1	ENSG00000231562.1	779	626.85	10.00	0.53	0.36	100.00
ENST00000436779.1	ENSG00000231563.1	283	131.59	0.00	0.00	0.00	0.00
ENST00000451239.1	ENSG00000231564.1	222	72.97	4.00	1.82	1.23	100.00
ENST00000438441.1	ENSG00000231565.1	1338	1185.83	0.00	0.00	0.00	0.00
ENST00000456532.1	ENSG00000231566.1	375	223.03	0.00	0.00	0.00	0.00
ENST00000449129.1	ENSG00000231567.1	1012	859.83	0.00	0.00	0.00	0.00
ENST00000429428.1	ENSG00000231568.1	127	5.88	0.00	0.00	0.00	0.00
ENST00000417713.1	ENSG00000231569.1	215	66.56	0.00	0.00	0.00	0.00
ENST00000418901.1	ENSG00000231570.1	264	112.98	0.00	0.00	0.00	0.00
ENST00000434309.1	ENSG00000231574.5	581	428.90	0.00	0.00	0.00	0.00
ENST00000436078.5	ENSG00000231574.5	2957	2804.83	0.00	0.00	0.00	0.00
ENST00000432707.1	ENSG00000231575.1	446	293.96	0.00	0.00	0.00	0.00
ENST00000437339.1	ENSG00000231576.1	673	520.88	1.00	0.06	0.04	100.00
ENST00000478287.1	ENSG00000231579.3	635	482.89	303.05	20.82	14.03	100.00
ENST00000415303.2	ENSG00000231582.2	295	143.43	0.00	0.00	0.00	0.00
ENST00000451204.1	ENSG00000231583.1	136	9.29	0.00	0.00	0.00	0.00
ENST00000427863.1	ENSG00000231584.8	900	747.84	102.17	4.53	3.05	33.32
ENST00000443258.7	ENSG00000231584.8	893	740.84	102.64	4.60	3.10	33.79
ENST00000467292.6	ENSG00000231584.8	965	812.83	75.92	3.10	2.09	22.78
ENST00000483000.6	ENSG00000231584.8	510	357.93	1.26	0.12	0.08	0.86
ENST00000607780.5	ENSG00000231584.8	1298	1145.83	43.52	1.26	0.85	9.26
ENST00000432558.1	ENSG00000231585.1	459	306.95	0.00	0.00	0.00	0.00
ENST00000448848.2	ENSG00000231586.2	438	285.97	0.00	0.00	0.00	0.00
ENST00000426867.1	ENSG00000231587.1	86	0.00	0.50	0.00	0.00	0.00
ENST00000437111.1	ENSG00000231588.1	1544	1391.83	138.81	3.31	2.23	100.00
ENST00000415422.1	ENSG00000231589.1	558	405.91	0.00	0.00	0.00	0.00
ENST00000456962.1	ENSG00000231590.1	1325	1172.83	0.00	0.00	0.00	0.00
ENST00000423750.1	ENSG00000231593.1	193	47.29	0.00	0.00	0.00	0.00
ENST00000458492.1	ENSG00000231595.1	1537	1384.83	2.00	0.05	0.03	100.00
ENST00000440900.1	ENSG00000231597.1	583	430.90	0.00	0.00	0.00	0.00
ENST00000427337.1	ENSG00000231599.1	424	271.98	0.00	0.00	0.00	0.00
ENST00000444887.1	ENSG00000231599.1	290	138.49	0.00	0.00	0.00	0.00
ENST00000433225.1	ENSG00000231600.1	199	52.39	0.00	0.00	0.00	0.00
ENST00000412695.1	ENSG00000231601.1	424	271.98	0.00	0.00	0.00	0.00
ENST00000413071.1	ENSG00000231603.1	760	607.86	0.00	0.00	0.00	0.00
ENST00000458293.2	ENSG00000231604.2	483	330.94	0.00	0.00	0.00	0.00
ENST00000426709.5	ENSG00000231605.5	971	818.83	0.00	0.00	0.00	0.00
ENST00000428030.5	ENSG00000231605.5	930	777.83	0.00	0.00	0.00	0.00
ENST00000446687.1	ENSG00000231605.5	856	703.84	0.00	0.00	0.00	0.00
ENST00000457941.5	ENSG00000231605.5	906	753.83	0.00	0.00	0.00	0.00
ENST00000449215.1	ENSG00000231606.1	282	130.61	0.00	0.00	0.00	0.00
ENST00000235290.7	ENSG00000231607.9	1739	1586.83	3.33	0.07	0.05	0.44
ENST00000421758.5	ENSG00000231607.9	692	539.87	0.00	0.00	0.00	0.00
ENST00000425586.5	ENSG00000231607.9	1267	1114.83	11.09	0.33	0.22	2.11
ENST00000433070.6	ENSG00000231607.9	698	545.87	151.02	9.18	6.19	58.62
ENST00000443587.5	ENSG00000231607.9	705	552.87	59.83	3.59	2.42	22.93
ENST00000449579.1	ENSG00000231607.9	791	638.85	32.20	1.67	1.13	10.68
ENST00000458725.5	ENSG00000231607.9	1657	1504.83	31.72	0.70	0.47	4.47
ENST00000607334.3	ENSG00000231607.9	83	0.00	0.00	0.00	0.00	0.00
ENST00000621282.4	ENSG00000231607.9	3068	2915.83	10.35	0.12	0.08	0.75
ENST00000412297.1	ENSG00000231609.5	396	244.00	0.00	0.00	0.00	0.00
ENST00000413549.1	ENSG00000231609.5	540	387.92	0.00	0.00	0.00	0.00
ENST00000429952.5	ENSG00000231609.5	2069	1916.83	25.32	0.44	0.30	17.28
ENST00000437346.5	ENSG00000231609.5	794	641.85	40.58	2.10	1.41	82.72
ENST00000454229.1	ENSG00000231610.1	922	769.83	0.00	0.00	0.00	0.00
ENST00000414565.1	ENSG00000231612.1	447	294.96	0.00	0.00	0.00	0.00
ENST00000432395.1	ENSG00000231613.1	509	356.93	0.00	0.00	0.00	0.00
ENST00000432815.2	ENSG00000231615.2	1337	1184.83	8.00	0.22	0.15	100.00
ENST00000421734.4	ENSG00000231616.8	1060	907.83	3.03	0.11	0.07	3.64
ENST00000586206.5	ENSG00000231616.8	757	604.86	0.00	0.00	0.00	0.00
ENST00000586211.5	ENSG00000231616.8	647	494.88	0.00	0.00	0.00	0.00
ENST00000589233.5	ENSG00000231616.8	1434	1281.83	0.00	0.00	0.00	0.00
ENST00000589817.1	ENSG00000231616.8	833	680.84	60.19	2.93	1.98	96.36
ENST00000590368.5	ENSG00000231616.8	810	657.85	0.00	0.00	0.00	0.00
ENST00000590417.5	ENSG00000231616.8	763	610.86	0.00	0.00	0.00	0.00
ENST00000590813.1	ENSG00000231616.8	621	468.89	0.00	0.00	0.00	0.00
ENST00000591217.5	ENSG00000231616.8	1030	877.83	0.00	0.00	0.00	0.00
ENST00000592283.1	ENSG00000231616.8	672	519.88	0.00	0.00	0.00	0.00
ENST00000608866.5	ENSG00000231616.8	989	836.83	0.00	0.00	0.00	0.00
ENST00000615485.4	ENSG00000231616.8	742	589.86	0.00	0.00	0.00	0.00
ENST00000615666.4	ENSG00000231616.8	545	392.92	0.00	0.00	0.00	0.00
ENST00000629276.2	ENSG00000231616.8	670	517.88	0.00	0.00	0.00	0.00
ENST00000422795.1	ENSG00000231619.1	395	243.00	0.00	0.00	0.00	0.00
ENST00000433210.1	ENSG00000231620.1	636	483.89	0.00	0.00	0.00	0.00
ENST00000449346.1	ENSG00000231621.1	455	302.96	1.00	0.11	0.07	100.00
ENST00000439662.1	ENSG00000231622.1	171	29.98	0.00	0.00	0.00	0.00
ENST00000452153.4	ENSG00000231625.4	1150	997.83	2.00	0.07	0.04	100.00
ENST00000574288.2	ENSG00000231625.4	491	338.94	0.00	0.00	0.00	0.00
ENST00000424257.1	ENSG00000231626.1	437	284.97	0.00	0.00	0.00	0.00
ENST00000452363.1	ENSG00000231628.1	1198	1045.83	16.00	0.51	0.34	100.00
ENST00000429389.1	ENSG00000231630.1	429	276.97	0.00	0.00	0.00	0.00
ENST00000430111.1	ENSG00000231633.1	1947	1794.83	9.24	0.17	0.12	100.00
ENST00000411980.1	ENSG00000231635.1	1574	1421.83	0.00	0.00	0.00	0.00
ENST00000444217.1	ENSG00000231636.1	407	254.99	0.00	0.00	0.00	0.00
ENST00000511681.1	ENSG00000231637.3	1593	1440.83	0.00	0.00	0.00	0.00
ENST00000436105.1	ENSG00000231638.1	2916	2763.83	4.00	0.05	0.03	100.00
ENST00000490943.2	ENSG00000231643.4	295	143.43	0.00	0.00	0.00	0.00
ENST00000453795.2	ENSG00000231645.2	1220	1067.83	7.48	0.23	0.16	100.00
ENST00000581013.1	ENSG00000231645.2	566	413.91	0.00	0.00	0.00	0.00
ENST00000429929.1	ENSG00000231646.5	440	287.96	0.00	0.00	0.00	0.00
ENST00000436557.5	ENSG00000231646.5	689	536.87	0.00	0.00	0.00	0.00
ENST00000443636.1	ENSG00000231648.1	727	574.86	0.00	0.00	0.00	0.00
ENST00000447257.1	ENSG00000231648.1	326	174.18	1.00	0.19	0.13	100.00
ENST00000434692.2	ENSG00000231649.3	4016	3863.83	40.00	0.34	0.23	100.00
ENST00000422350.1	ENSG00000231650.1	461	308.95	1.00	0.11	0.07	100.00
ENST00000424211.1	ENSG00000231651.1	432	279.97	0.00	0.00	0.00	0.00
ENST00000431103.1	ENSG00000231651.1	395	243.00	0.00	0.00	0.00	0.00
ENST00000428865.2	ENSG00000231652.2	1973	1820.83	4.11	0.07	0.05	100.00
ENST00000415029.1	ENSG00000231653.1	566	413.91	0.00	0.00	0.00	0.00
ENST00000455390.1	ENSG00000231654.1	627	474.89	1.00	0.07	0.05	100.00
ENST00000443818.1	ENSG00000231655.1	352	200.08	2.00	0.33	0.22	100.00
ENST00000527117.1	ENSG00000231656.4	1395	1242.83	0.00	0.00	0.00	0.00
ENST00000426177.1	ENSG00000231660.1	609	456.90	1.00	0.07	0.05	100.00
ENST00000443504.1	ENSG00000231662.1	381	229.02	0.00	0.00	0.00	0.00
ENST00000451795.1	ENSG00000231663.1	575	422.91	6.00	0.47	0.32	100.00
ENST00000447552.1	ENSG00000231665.1	1592	1439.83	18.00	0.41	0.28	100.00
ENST00000414848.1	ENSG00000231666.6	834	681.84	0.00	0.00	0.00	0.00
ENST00000442358.5	ENSG00000231666.6	649	496.88	0.00	0.00	0.00	0.00
ENST00000635685.1	ENSG00000231666.6	780	627.85	0.00	0.00	0.00	0.00
ENST00000442229.2	ENSG00000231667.2	1014	861.83	0.00	0.00	0.00	0.00
ENST00000420526.1	ENSG00000231668.2	637	484.89	0.00	0.00	0.00	0.00
ENST00000439146.1	ENSG00000231671.1	474	321.95	0.00	0.00	0.00	0.00
ENST00000444327.1	ENSG00000231671.1	771	618.85	0.00	0.00	0.00	0.00
ENST00000454466.1	ENSG00000231671.1	260	109.09	0.00	0.00	0.00	0.00
ENST00000423123.1	ENSG00000231672.6	552	399.91	0.00	0.00	0.00	0.00
ENST00000474063.5	ENSG00000231672.6	3078	2925.83	3.00	0.03	0.02	100.00
ENST00000484635.1	ENSG00000231672.6	660	507.88	0.00	0.00	0.00	0.00
ENST00000486365.5	ENSG00000231672.6	2582	2429.83	0.00	0.00	0.00	0.00
ENST00000419272.1	ENSG00000231674.1	2018	1865.83	0.00	0.00	0.00	0.00
ENST00000453230.1	ENSG00000231675.1	174	32.19	0.00	0.00	0.00	0.00
ENST00000415465.2	ENSG00000231678.2	400	248.00	0.00	0.00	0.00	0.00
ENST00000457725.1	ENSG00000231680.1	985	832.83	0.00	0.00	0.00	0.00
ENST00000457592.1	ENSG00000231681.1	808	655.85	0.00	0.00	0.00	0.00
ENST00000439798.1	ENSG00000231682.1	538	385.92	0.00	0.00	0.00	0.00
ENST00000420819.2	ENSG00000231683.6	391	239.01	0.00	0.00	0.00	0.00
ENST00000502390.5	ENSG00000231683.6	3653	3500.83	0.00	0.00	0.00	0.00
ENST00000503985.5	ENSG00000231683.6	3124	2971.83	0.00	0.00	0.00	0.00
ENST00000504928.1	ENSG00000231683.6	482	329.94	0.00	0.00	0.00	0.00
ENST00000505995.5	ENSG00000231683.6	2876	2723.83	0.00	0.00	0.00	0.00
ENST00000506206.5	ENSG00000231683.6	627	474.89	0.00	0.00	0.00	0.00
ENST00000510846.5	ENSG00000231683.6	589	436.90	0.00	0.00	0.00	0.00
ENST00000423841.1	ENSG00000231684.3	334	182.14	13.92	2.54	1.71	100.00
ENST00000445173.1	ENSG00000231686.1	988	835.83	136.99	5.44	3.66	100.00
ENST00000425440.1	ENSG00000231688.1	472	319.95	0.00	0.00	0.00	0.00
ENST00000415357.1	ENSG00000231689.2	881	728.84	0.00	0.00	0.00	0.00
ENST00000434418.2	ENSG00000231689.2	560	407.91	0.00	0.00	0.00	0.00
ENST00000632331.1	ENSG00000231689.2	466	313.95	0.00	0.00	0.00	0.00
ENST00000420557.2	ENSG00000231690.2	2318	2165.83	10.00	0.15	0.10	100.00
ENST00000437919.1	ENSG00000231691.1	446	293.96	0.00	0.00	0.00	0.00
ENST00000424803.1	ENSG00000231694.1	96	0.00	0.00	0.00	0.00	0.00
ENST00000424456.3	ENSG00000231697.3	877	724.84	98.00	4.49	3.02	100.00
ENST00000416553.1	ENSG00000231698.2	584	431.90	0.00	0.00	0.00	0.00
ENST00000606885.1	ENSG00000231698.2	755	602.86	0.00	0.00	0.00	0.00
ENST00000447385.1	ENSG00000231699.1	163	24.37	1.00	1.36	0.92	100.00
ENST00000435919.2	ENSG00000231700.3	558	405.91	0.00	0.00	0.00	0.00
ENST00000417301.1	ENSG00000231701.1	885	732.84	14.33	0.65	0.44	100.00
ENST00000423619.2	ENSG00000231702.2	154	18.63	1.00	1.78	1.20	100.00
ENST00000436286.2	ENSG00000231703.2	3280	3127.83	4.00	0.04	0.03	100.00
ENST00000428901.1	ENSG00000231704.5	540	387.92	0.00	0.00	0.00	0.00
ENST00000435547.5	ENSG00000231704.5	547	394.92	0.00	0.00	0.00	0.00
ENST00000436915.5	ENSG00000231704.5	524	371.92	0.00	0.00	0.00	0.00
ENST00000428814.1	ENSG00000231705.1	297	145.41	0.00	0.00	0.00	0.00
ENST00000438233.2	ENSG00000231706.2	310	158.28	0.00	0.00	0.00	0.00
ENST00000506347.2	ENSG00000231707.4	591	438.90	31.00	2.34	1.58	100.00
ENST00000421538.1	ENSG00000231711.2	2584	2431.83	2.11	0.03	0.02	16.49
ENST00000444890.1	ENSG00000231711.2	493	340.94	1.00	0.10	0.07	55.64
ENST00000609737.1	ENSG00000231711.2	4158	4005.83	5.89	0.05	0.03	27.87
ENST00000435671.1	ENSG00000231712.1	276	124.71	0.00	0.00	0.00	0.00
ENST00000419826.2	ENSG00000231713.2	699	546.87	0.00	0.00	0.00	0.00
ENST00000457325.1	ENSG00000231713.2	1542	1389.83	0.00	0.00	0.00	0.00
ENST00000435554.1	ENSG00000231714.1	440	287.96	0.00	0.00	0.00	0.00
ENST00000444980.1	ENSG00000231715.1	225	75.74	0.00	0.00	0.00	0.00
ENST00000451661.1	ENSG00000231716.1	1014	861.83	0.00	0.00	0.00	0.00
ENST00000452199.1	ENSG00000231718.1	2296	2143.83	0.00	0.00	0.00	0.00
ENST00000454185.1	ENSG00000231720.1	579	426.90	0.00	0.00	0.00	0.00
ENST00000416999.1	ENSG00000231721.6	387	235.01	0.00	0.00	0.00	0.00
ENST00000423414.5	ENSG00000231721.6	616	463.89	0.00	0.00	0.00	0.00
ENST00000429901.1	ENSG00000231721.6	565	412.91	0.00	0.00	0.00	0.00
ENST00000431189.1	ENSG00000231721.6	803	650.85	0.00	0.00	0.00	0.00
ENST00000433079.5	ENSG00000231721.6	1262	1109.83	4.10	0.12	0.08	10.75
ENST00000435523.5	ENSG00000231721.6	553	400.91	2.00	0.17	0.11	14.54
ENST00000443623.5	ENSG00000231721.6	453	300.96	4.15	0.46	0.31	40.16
ENST00000451786.5	ENSG00000231721.6	3505	3352.83	39.76	0.39	0.27	34.55
ENST00000436549.1	ENSG00000231722.1	580	427.90	0.00	0.00	0.00	0.00
ENST00000414265.1	ENSG00000231723.1	201	54.12	0.00	0.00	0.00	0.00
ENST00000434957.1	ENSG00000231724.1	540	387.92	0.00	0.00	0.00	0.00
ENST00000438988.1	ENSG00000231725.1	971	818.83	0.00	0.00	0.00	0.00
ENST00000423806.2	ENSG00000231726.2	265	113.96	3.00	0.87	0.59	100.00
ENST00000609896.1	ENSG00000231728.3	197	50.67	0.00	0.00	0.00	0.00
ENST00000614615.1	ENSG00000231728.3	1240	1087.83	1.00	0.03	0.02	100.00
ENST00000420917.1	ENSG00000231729.1	394	242.00	0.00	0.00	0.00	0.00
ENST00000454503.6	ENSG00000231731.7	644	491.88	0.00	0.00	0.00	0.00
ENST00000595561.5	ENSG00000231731.7	613	460.89	1.00	0.07	0.05	5.59
ENST00000596439.5	ENSG00000231731.7	1007	854.83	0.00	0.00	0.00	0.00
ENST00000598065.5	ENSG00000231731.7	768	615.85	0.00	0.00	0.00	0.00
ENST00000598696.5	ENSG00000231731.7	751	598.86	4.00	0.22	0.15	17.20
ENST00000599001.4	ENSG00000231731.7	703	550.87	0.00	0.00	0.00	0.00
ENST00000619302.1	ENSG00000231731.7	833	680.84	2.00	0.10	0.07	7.57
ENST00000625508.2	ENSG00000231731.7	446	293.96	0.00	0.00	0.00	0.00
ENST00000625610.2	ENSG00000231731.7	699	546.87	0.00	0.00	0.00	0.00
ENST00000625623.2	ENSG00000231731.7	638	485.89	0.00	0.00	0.00	0.00
ENST00000625659.2	ENSG00000231731.7	420	267.98	0.00	0.00	0.00	0.00
ENST00000626032.1	ENSG00000231731.7	522	369.92	0.00	0.00	0.00	0.00
ENST00000626387.2	ENSG00000231731.7	473	320.95	2.00	0.21	0.14	16.05
ENST00000626512.2	ENSG00000231731.7	313	161.26	0.00	0.00	0.00	0.00
ENST00000626634.2	ENSG00000231731.7	708	555.87	0.00	0.00	0.00	0.00
ENST00000626901.2	ENSG00000231731.7	613	460.89	0.00	0.00	0.00	0.00
ENST00000627205.2	ENSG00000231731.7	426	273.97	0.00	0.00	0.00	0.00
ENST00000627259.2	ENSG00000231731.7	621	468.89	2.00	0.14	0.10	10.99
ENST00000628112.2	ENSG00000231731.7	807	654.85	0.00	0.00	0.00	0.00
ENST00000628499.2	ENSG00000231731.7	294	142.44	0.00	0.00	0.00	0.00
ENST00000628607.2	ENSG00000231731.7	750	597.86	1.00	0.06	0.04	4.31
ENST00000628885.2	ENSG00000231731.7	428	275.97	0.00	0.00	0.00	0.00
ENST00000629005.2	ENSG00000231731.7	1010	857.83	0.00	0.00	0.00	0.00
ENST00000629356.2	ENSG00000231731.7	749	596.86	0.00	0.00	0.00	0.00
ENST00000629464.2	ENSG00000231731.7	717	564.87	8.40	0.49	0.33	38.30
ENST00000629695.2	ENSG00000231731.7	940	787.83	0.00	0.00	0.00	0.00
ENST00000629928.2	ENSG00000231731.7	578	425.90	0.00	0.00	0.00	0.00
ENST00000630740.2	ENSG00000231731.7	1005	852.83	0.00	0.00	0.00	0.00
ENST00000630924.2	ENSG00000231731.7	573	420.91	0.00	0.00	0.00	0.00
ENST00000631042.2	ENSG00000231731.7	573	420.91	0.00	0.00	0.00	0.00
ENST00000631170.2	ENSG00000231731.7	734	581.86	0.00	0.00	0.00	0.00
ENST00000433054.1	ENSG00000231735.1	884	731.84	0.00	0.00	0.00	0.00
ENST00000433494.8	ENSG00000231738.10	651	498.88	0.00	0.00	0.00	0.00
ENST00000525452.2	ENSG00000231738.10	385	233.01	0.00	0.00	0.00	0.00
ENST00000529820.1	ENSG00000231738.10	653	500.88	0.00	0.00	0.00	0.00
ENST00000532498.6	ENSG00000231738.10	998	845.83	0.00	0.00	0.00	0.00
ENST00000532628.5	ENSG00000231738.10	3829	3676.83	0.00	0.00	0.00	0.00
ENST00000547403.2	ENSG00000231738.10	448	295.96	0.00	0.00	0.00	0.00
ENST00000547836.1	ENSG00000231738.10	463	310.95	0.00	0.00	0.00	0.00
ENST00000552392.5	ENSG00000231738.10	687	534.87	0.00	0.00	0.00	0.00
ENST00000435908.1	ENSG00000231739.2	267	115.91	1.00	0.29	0.19	100.00
ENST00000424592.1	ENSG00000231740.1	395	243.00	0.00	0.00	0.00	0.00
ENST00000442109.2	ENSG00000231741.2	1468	1315.83	0.00	0.00	0.00	0.00
ENST00000411453.2	ENSG00000231742.5	685	532.87	0.00	0.00	0.00	0.00
ENST00000427333.5	ENSG00000231742.5	503	350.93	0.00	0.00	0.00	0.00
ENST00000419388.1	ENSG00000231743.1	421	268.98	0.00	0.00	0.00	0.00
ENST00000440419.1	ENSG00000231744.1	607	454.90	3.00	0.22	0.15	100.00
ENST00000443291.1	ENSG00000231747.1	359	207.06	6.14	0.98	0.66	100.00
ENST00000413220.1	ENSG00000231748.1	434	281.97	0.00	0.00	0.00	0.00
ENST00000458677.1	ENSG00000231749.3	523	370.92	0.00	0.00	0.00	0.00
ENST00000627453.2	ENSG00000231749.3	656	503.88	0.00	0.00	0.00	0.00
ENST00000627596.2	ENSG00000231749.3	426	273.97	0.00	0.00	0.00	0.00
ENST00000627957.2	ENSG00000231749.3	571	418.91	0.00	0.00	0.00	0.00
ENST00000629311.1	ENSG00000231749.3	838	685.84	3.00	0.15	0.10	20.93
ENST00000630575.2	ENSG00000231749.3	550	397.91	6.58	0.55	0.37	79.07
ENST00000630625.1	ENSG00000231749.3	445	292.96	0.00	0.00	0.00	0.00
ENST00000453325.2	ENSG00000231750.3	895	742.84	7.00	0.31	0.21	100.00
ENST00000458200.2	ENSG00000231752.5	901	748.84	40.96	1.81	1.22	76.01
ENST00000618253.1	ENSG00000231752.5	591	438.90	5.98	0.45	0.30	18.94
ENST00000622787.4	ENSG00000231752.5	4235	4082.83	14.85	0.12	0.08	5.05
ENST00000447728.1	ENSG00000231754.2	543	390.92	0.00	0.00	0.00	0.00
ENST00000637411.1	ENSG00000231754.2	2106	1953.83	0.00	0.00	0.00	0.00
ENST00000447175.1	ENSG00000231755.1	1117	964.83	0.00	0.00	0.00	0.00
ENST00000430640.1	ENSG00000231756.1	414	261.98	2.00	0.25	0.17	100.00
ENST00000413315.1	ENSG00000231758.2	587	434.90	1.00	0.08	0.05	100.00
ENST00000548051.1	ENSG00000231758.2	680	527.88	0.00	0.00	0.00	0.00
ENST00000455607.3	ENSG00000231760.4	1541	1388.83	38.00	0.91	0.61	100.00
ENST00000622897.2	ENSG00000231760.4	882	729.84	0.00	0.00	0.00	0.00
ENST00000628047.1	ENSG00000231760.4	876	723.84	0.00	0.00	0.00	0.00
ENST00000440811.1	ENSG00000231762.1	2285	2132.83	7.00	0.11	0.07	100.00
ENST00000434950.1	ENSG00000231763.1	429	276.97	0.00	0.00	0.00	0.00
ENST00000430027.3	ENSG00000231764.8	15364	15211.83	1.00	0.00	0.00	100.00
ENST00000430404.6	ENSG00000231764.8	1158	1005.83	0.00	0.00	0.00	0.00
ENST00000431497.6	ENSG00000231764.8	4382	4229.83	0.00	0.00	0.00	0.00
ENST00000437331.3	ENSG00000231764.8	3851	3698.83	0.00	0.00	0.00	0.00
ENST00000437541.1	ENSG00000231764.8	565	412.91	0.00	0.00	0.00	0.00
ENST00000452769.3	ENSG00000231764.8	3825	3672.83	0.00	0.00	0.00	0.00
ENST00000458352.2	ENSG00000231764.8	1349	1196.83	0.00	0.00	0.00	0.00
ENST00000605417.5	ENSG00000231764.8	4172	4019.83	0.00	0.00	0.00	0.00
ENST00000423543.1	ENSG00000231765.1	382	230.02	0.00	0.00	0.00	0.00
ENST00000422621.1	ENSG00000231766.1	426	273.97	0.00	0.00	0.00	0.00
ENST00000443181.1	ENSG00000231767.3	466	313.95	65.74	6.95	4.68	100.00
ENST00000421207.1	ENSG00000231768.1	805	652.85	0.00	0.00	0.00	0.00
ENST00000435574.1	ENSG00000231768.1	2860	2707.83	1.00	0.01	0.01	100.00
ENST00000437249.2	ENSG00000231769.2	371	219.04	0.00	0.00	0.00	0.00
ENST00000444038.2	ENSG00000231769.2	462	309.95	0.00	0.00	0.00	0.00
ENST00000419571.1	ENSG00000231770.5	663	510.88	0.00	0.00	0.00	0.00
ENST00000447982.5	ENSG00000231770.5	933	780.83	3.00	0.13	0.09	100.00
ENST00000453671.5	ENSG00000231770.5	1119	966.83	0.00	0.00	0.00	0.00
ENST00000411879.5	ENSG00000231772.5	895	742.84	0.00	0.00	0.00	0.00
ENST00000440002.1	ENSG00000231772.5	713	560.87	0.00	0.00	0.00	0.00
ENST00000428896.1	ENSG00000231776.5	477	324.94	0.00	0.00	0.00	0.00
ENST00000454172.5	ENSG00000231776.5	411	258.99	0.00	0.00	0.00	0.00
ENST00000454981.5	ENSG00000231776.5	504	351.93	0.00	0.00	0.00	0.00
ENST00000453886.1	ENSG00000231777.1	1357	1204.83	0.00	0.00	0.00	0.00
ENST00000421072.1	ENSG00000231780.1	306	154.32	0.00	0.00	0.00	0.00
ENST00000455845.1	ENSG00000231781.1	488	335.94	0.00	0.00	0.00	0.00
ENST00000426551.5	ENSG00000231782.6	910	757.83	0.00	0.00	0.00	0.00
ENST00000515811.1	ENSG00000231782.6	848	695.84	0.00	0.00	0.00	0.00
ENST00000449830.5	ENSG00000231784.8	840	687.84	5.21	0.25	0.17	9.31
ENST00000453414.1	ENSG00000231784.8	250	99.42	5.39	1.80	1.21	66.64
ENST00000536214.1	ENSG00000231784.8	2677	2524.83	49.40	0.65	0.44	24.05
ENST00000568946.1	ENSG00000231784.8	504	351.93	0.00	0.00	0.00	0.00
ENST00000461229.2	ENSG00000231787.4	433	280.97	4.00	0.47	0.32	100.00
ENST00000471002.2	ENSG00000231788.4	296	144.42	0.00	0.00	0.00	0.00
ENST00000415330.2	ENSG00000231789.2	939	786.83	4.00	0.17	0.11	100.00
ENST00000449525.1	ENSG00000231791.1	333	181.15	0.00	0.00	0.00	0.00
ENST00000495263.1	ENSG00000231793.4	857	704.84	74.86	3.52	2.37	86.23
ENST00000514950.1	ENSG00000231793.4	1163	1010.83	17.14	0.56	0.38	13.77
ENST00000412549.2	ENSG00000231794.5	1810	1657.83	1.00	0.02	0.01	1.36
ENST00000595902.3	ENSG00000231794.5	646	493.88	0.00	0.00	0.00	0.00
ENST00000628498.1	ENSG00000231794.5	656	503.88	21.96	1.45	0.97	98.64
ENST00000631295.2	ENSG00000231794.5	340	188.12	0.00	0.00	0.00	0.00
ENST00000418598.1	ENSG00000231795.1	208	60.27	0.00	0.00	0.00	0.00
ENST00000438325.2	ENSG00000231799.2	1197	1044.83	70.13	2.23	1.50	100.00
ENST00000454525.1	ENSG00000231801.2	545	392.92	0.00	0.00	0.00	0.00
ENST00000452903.1	ENSG00000231802.1	766	613.85	1.00	0.05	0.04	100.00
ENST00000440753.1	ENSG00000231804.1	474	321.95	1.00	0.10	0.07	100.00
ENST00000452148.2	ENSG00000231806.2	1164	1011.83	4.70	0.15	0.10	100.00
ENST00000416242.2	ENSG00000231808.2	416	263.98	0.00	0.00	0.00	0.00
ENST00000439890.3	ENSG00000231809.4	892	739.84	3.00	0.13	0.09	100.00
ENST00000426082.1	ENSG00000231810.1	308	156.30	0.00	0.00	0.00	0.00
ENST00000437430.2	ENSG00000231811.2	329	177.17	0.00	0.00	0.00	0.00
ENST00000417250.1	ENSG00000231812.1	207	59.38	1.00	0.56	0.38	100.00
ENST00000431637.2	ENSG00000231814.2	1584	1431.83	0.00	0.00	0.00	0.00
ENST00000415159.1	ENSG00000231815.1	438	285.97	0.00	0.00	0.00	0.00
ENST00000416521.6	ENSG00000231817.7	500	347.93	23.28	2.22	1.50	27.66
ENST00000458282.2	ENSG00000231817.7	558	405.91	0.00	0.00	0.00	0.00
ENST00000593640.5	ENSG00000231817.7	588	435.90	18.36	1.40	0.94	17.41
ENST00000594153.1	ENSG00000231817.7	552	399.91	12.39	1.03	0.69	12.80
ENST00000594428.5	ENSG00000231817.7	390	238.01	0.00	0.00	0.00	0.00
ENST00000595532.1	ENSG00000231817.7	1125	972.83	65.65	2.24	1.51	27.89
ENST00000598084.6	ENSG00000231817.7	881	728.84	25.10	1.14	0.77	14.23
ENST00000599175.1	ENSG00000231817.7	560	407.91	0.00	0.00	0.00	0.00
ENST00000436002.1	ENSG00000231821.1	853	700.84	0.00	0.00	0.00	0.00
ENST00000424783.1	ENSG00000231822.1	735	582.86	69.60	3.96	2.67	100.00
ENST00000434239.3	ENSG00000231824.3	575	422.91	0.00	0.00	0.00	0.00
ENST00000580650.1	ENSG00000231824.3	523	370.92	0.00	0.00	0.00	0.00
ENST00000422351.5	ENSG00000231826.5	2156	2003.83	0.00	0.00	0.00	0.00
ENST00000425212.1	ENSG00000231826.5	786	633.85	0.00	0.00	0.00	0.00
ENST00000449766.5	ENSG00000231826.5	803	650.85	0.00	0.00	0.00	0.00
ENST00000427283.1	ENSG00000231827.3	2040	1887.83	11.12	0.20	0.13	21.57
ENST00000633218.1	ENSG00000231827.3	660	507.88	10.88	0.71	0.48	78.43
ENST00000422744.2	ENSG00000231829.2	420	267.98	0.00	0.00	0.00	0.00
ENST00000433825.1	ENSG00000231830.1	341	189.12	0.00	0.00	0.00	0.00
ENST00000413059.1	ENSG00000231831.1	2764	2611.83	48.02	0.61	0.41	100.00
ENST00000435134.2	ENSG00000231837.2	607	454.90	0.00	0.00	0.00	0.00
ENST00000417850.1	ENSG00000231838.1	891	738.84	0.00	0.00	0.00	0.00
ENST00000456901.1	ENSG00000231839.1	1621	1468.83	0.00	0.00	0.00	0.00
ENST00000427392.1	ENSG00000231840.1	592	439.90	16.52	1.25	0.84	100.00
ENST00000446192.1	ENSG00000231840.1	457	304.95	0.00	0.00	0.00	0.00
ENST00000414628.1	ENSG00000231841.1	762	609.86	208.00	11.32	7.63	100.00
ENST00000444229.1	ENSG00000231842.1	583	430.90	0.00	0.00	0.00	0.00
ENST00000494195.1	ENSG00000231845.3	599	446.90	1.00	0.07	0.05	100.00
ENST00000456621.1	ENSG00000231846.1	389	237.01	0.00	0.00	0.00	0.00
ENST00000423051.1	ENSG00000231848.1	461	308.95	5.00	0.54	0.36	100.00
ENST00000447495.1	ENSG00000231849.1	259	108.12	0.00	0.00	0.00	0.00
ENST00000432211.5	ENSG00000231851.5	447	294.96	43.02	4.84	3.26	100.00
ENST00000449177.1	ENSG00000231851.5	565	412.91	0.00	0.00	0.00	0.00
ENST00000418967.6	ENSG00000231852.6	2182	2029.83	40.05	0.65	0.44	10.58
ENST00000435122.3	ENSG00000231852.6	1914	1761.83	0.00	0.00	0.00	0.00
ENST00000462278.1	ENSG00000231852.6	564	411.91	10.00	0.81	0.54	13.02
ENST00000464325.5	ENSG00000231852.6	580	427.90	0.00	0.00	0.00	0.00
ENST00000466779.5	ENSG00000231852.6	842	689.84	0.00	0.00	0.00	0.00
ENST00000466879.5	ENSG00000231852.6	777	624.85	0.00	0.00	0.00	0.00
ENST00000469053.5	ENSG00000231852.6	580	427.90	0.00	0.00	0.00	0.00
ENST00000471671.4	ENSG00000231852.6	579	426.90	0.00	0.00	0.00	0.00
ENST00000478281.5	ENSG00000231852.6	599	446.90	0.00	0.00	0.00	0.00
ENST00000479074.5	ENSG00000231852.6	2137	1984.83	67.52	1.13	0.76	18.25
ENST00000479730.5	ENSG00000231852.6	2112	1959.83	0.00	0.00	0.00	0.00
ENST00000480027.1	ENSG00000231852.6	649	496.88	0.00	0.00	0.00	0.00
ENST00000483041.5	ENSG00000231852.6	1709	1556.83	0.00	0.00	0.00	0.00
ENST00000486063.5	ENSG00000231852.6	1975	1822.83	180.01	3.28	2.21	52.97
ENST00000488465.1	ENSG00000231852.6	584	431.90	4.17	0.32	0.22	5.17
ENST00000414627.1	ENSG00000231855.1	60	0.00	0.00	0.00	0.00	0.00
ENST00000456688.2	ENSG00000231856.2	1181	1028.83	2.17	0.07	0.05	100.00
ENST00000618844.1	ENSG00000231856.2	1793	1640.83	0.00	0.00	0.00	0.00
ENST00000433352.1	ENSG00000231857.1	961	808.83	2.00	0.08	0.06	100.00
ENST00000429796.1	ENSG00000231858.5	490	337.94	0.00	0.00	0.00	0.00
ENST00000456176.5	ENSG00000231858.5	386	234.01	1.00	0.14	0.10	100.00
ENST00000441505.1	ENSG00000231859.1	394	242.00	0.00	0.00	0.00	0.00
ENST00000427338.2	ENSG00000231861.2	1060	907.83	59.00	2.16	1.45	100.00
ENST00000417479.1	ENSG00000231863.1	573	420.91	0.00	0.00	0.00	0.00
ENST00000456356.2	ENSG00000231864.2	748	595.86	0.00	0.00	0.00	0.00
ENST00000436385.2	ENSG00000231866.2	175	32.93	0.00	0.00	0.00	0.00
ENST00000429903.1	ENSG00000231867.1	387	235.01	0.00	0.00	0.00	0.00
ENST00000455116.1	ENSG00000231867.1	450	297.96	0.00	0.00	0.00	0.00
ENST00000419034.1	ENSG00000231868.1	351	199.08	0.00	0.00	0.00	0.00
ENST00000420566.3	ENSG00000231870.4	1262	1109.83	2.00	0.06	0.04	100.00
ENST00000413035.5	ENSG00000231871.5	839	686.84	74.57	3.60	2.43	100.00
ENST00000421159.1	ENSG00000231871.5	456	303.95	0.00	0.00	0.00	0.00
ENST00000421449.1	ENSG00000231871.5	457	304.95	0.00	0.00	0.00	0.00
ENST00000412811.1	ENSG00000231873.1	500	347.93	0.00	0.00	0.00	0.00
ENST00000441642.1	ENSG00000231874.3	509	356.93	0.00	0.00	0.00	0.00
ENST00000415786.1	ENSG00000231875.1	903	750.83	0.00	0.00	0.00	0.00
ENST00000417476.1	ENSG00000231876.7	454	301.96	0.00	0.00	0.00	0.00
ENST00000432973.1	ENSG00000231876.7	394	242.00	0.00	0.00	0.00	0.00
ENST00000452511.5	ENSG00000231876.7	895	742.84	0.00	0.00	0.00	0.00
ENST00000595007.5	ENSG00000231876.7	497	344.93	0.00	0.00	0.00	0.00
ENST00000596241.2	ENSG00000231876.7	554	401.91	0.00	0.00	0.00	0.00
ENST00000598600.1	ENSG00000231876.7	684	531.87	0.00	0.00	0.00	0.00
ENST00000609586.5	ENSG00000231876.7	242	91.75	0.00	0.00	0.00	0.00
ENST00000628279.1	ENSG00000231876.7	483	330.94	0.00	0.00	0.00	0.00
ENST00000442726.1	ENSG00000231877.1	2900	2747.83	0.00	0.00	0.00	0.00
ENST00000414761.1	ENSG00000231878.1	252	101.35	6.00	1.96	1.32	100.00
ENST00000429528.1	ENSG00000231879.1	554	401.91	0.00	0.00	0.00	0.00
ENST00000450908.2	ENSG00000231880.2	553	400.91	58.09	4.81	3.24	100.00
ENST00000455005.1	ENSG00000231881.1	1608	1455.83	0.00	0.00	0.00	0.00
ENST00000424635.1	ENSG00000231882.1	417	264.98	0.00	0.00	0.00	0.00
ENST00000431947.1	ENSG00000231883.1	804	651.85	0.00	0.00	0.00	0.00
ENST00000435191.1	ENSG00000231884.1	180	36.76	2.00	1.81	1.22	100.00
ENST00000428168.5	ENSG00000231887.6	603	450.90	5.88	0.43	0.29	6.63
ENST00000536086.2	ENSG00000231887.6	554	401.91	1.00	0.08	0.06	1.27
ENST00000538332.2	ENSG00000231887.6	675	522.88	0.00	0.00	0.00	0.00
ENST00000539853.5	ENSG00000231887.6	837	684.84	0.00	0.00	0.00	0.00
ENST00000541977.5	ENSG00000231887.6	507	354.93	0.00	0.00	0.00	0.00
ENST00000543626.4	ENSG00000231887.6	710	557.87	101.02	6.01	4.05	92.10
ENST00000434246.1	ENSG00000231888.1	349	197.09	0.00	0.00	0.00	0.00
ENST00000420651.2	ENSG00000231889.7	324	172.19	0.00	0.00	0.00	0.00
ENST00000438298.6	ENSG00000231889.7	1106	953.83	7.01	0.24	0.16	2.38
ENST00000440001.2	ENSG00000231889.7	915	762.83	64.22	2.79	1.88	27.24
ENST00000440395.1	ENSG00000231889.7	439	286.96	49.92	5.77	3.89	56.29
ENST00000442928.6	ENSG00000231889.7	548	395.92	0.93	0.08	0.05	0.76
ENST00000449449.6	ENSG00000231889.7	784	631.85	5.91	0.31	0.21	3.03
ENST00000456352.2	ENSG00000231889.7	484	331.94	0.00	0.00	0.00	0.00
ENST00000525151.5	ENSG00000231889.7	609	456.90	9.39	0.68	0.46	6.65
ENST00000532226.1	ENSG00000231889.7	2191	2038.83	12.43	0.20	0.14	1.97
ENST00000532353.1	ENSG00000231889.7	576	423.91	2.20	0.17	0.12	1.68
ENST00000606892.1	ENSG00000231889.7	730	577.86	0.00	0.00	0.00	0.00
ENST00000607066.1	ENSG00000231889.7	435	282.97	0.00	0.00	0.00	0.00
ENST00000399447.7	ENSG00000231890.7	962	809.83	0.00	0.00	0.00	0.00
ENST00000419808.5	ENSG00000231890.7	772	619.85	0.00	0.00	0.00	0.00
ENST00000438432.5	ENSG00000231890.7	768	615.85	45.77	2.47	1.66	38.42
ENST00000444406.1	ENSG00000231890.7	442	289.96	33.68	3.85	2.60	60.04
ENST00000444649.1	ENSG00000231890.7	558	405.91	0.00	0.00	0.00	0.00
ENST00000446492.1	ENSG00000231890.7	488	335.94	1.00	0.10	0.07	1.54
ENST00000593405.5	ENSG00000231890.7	628	475.89	0.00	0.00	0.00	0.00
ENST00000593462.5	ENSG00000231890.7	682	529.87	0.00	0.00	0.00	0.00
ENST00000594219.6	ENSG00000231890.7	1420	1267.83	0.00	0.00	0.00	0.00
ENST00000594735.5	ENSG00000231890.7	513	360.93	0.00	0.00	0.00	0.00
ENST00000595061.1	ENSG00000231890.7	720	567.87	0.00	0.00	0.00	0.00
ENST00000595624.5	ENSG00000231890.7	1055	902.83	0.00	0.00	0.00	0.00
ENST00000596410.5	ENSG00000231890.7	741	588.86	0.00	0.00	0.00	0.00
ENST00000597450.1	ENSG00000231890.7	1394	1241.83	0.00	0.00	0.00	0.00
ENST00000598565.5	ENSG00000231890.7	787	634.85	0.00	0.00	0.00	0.00
ENST00000599018.5	ENSG00000231890.7	746	593.86	0.00	0.00	0.00	0.00
ENST00000599279.3	ENSG00000231890.7	544	391.92	0.00	0.00	0.00	0.00
ENST00000601196.5	ENSG00000231890.7	906	753.83	0.00	0.00	0.00	0.00
ENST00000601586.5	ENSG00000231890.7	763	610.86	0.00	0.00	0.00	0.00
ENST00000607985.5	ENSG00000231890.7	660	507.88	0.00	0.00	0.00	0.00
ENST00000608471.5	ENSG00000231890.7	532	379.92	0.00	0.00	0.00	0.00
ENST00000609237.5	ENSG00000231890.7	856	703.84	0.00	0.00	0.00	0.00
ENST00000609663.5	ENSG00000231890.7	365	213.05	0.00	0.00	0.00	0.00
ENST00000613688.1	ENSG00000231890.7	727	574.86	0.00	0.00	0.00	0.00
ENST00000615163.1	ENSG00000231890.7	824	671.84	0.00	0.00	0.00	0.00
ENST00000625389.2	ENSG00000231890.7	391	239.01	0.00	0.00	0.00	0.00
ENST00000627442.1	ENSG00000231890.7	633	480.89	0.00	0.00	0.00	0.00
ENST00000627657.2	ENSG00000231890.7	311	159.28	0.00	0.00	0.00	0.00
ENST00000629483.2	ENSG00000231890.7	923	770.83	0.00	0.00	0.00	0.00
ENST00000631306.2	ENSG00000231890.7	530	377.92	0.00	0.00	0.00	0.00
ENST00000414126.1	ENSG00000231892.1	418	265.98	0.00	0.00	0.00	0.00
ENST00000425638.2	ENSG00000231894.2	1542	1389.83	0.00	0.00	0.00	0.00
ENST00000424628.1	ENSG00000231896.1	520	367.93	0.00	0.00	0.00	0.00
ENST00000449657.1	ENSG00000231897.1	628	475.89	0.00	0.00	0.00	0.00
ENST00000413923.6	ENSG00000231898.8	668	515.88	0.00	0.00	0.00	0.00
ENST00000424391.6	ENSG00000231898.8	727	574.86	0.00	0.00	0.00	0.00
ENST00000438635.1	ENSG00000231898.8	736	583.86	0.00	0.00	0.00	0.00
ENST00000457834.6	ENSG00000231898.8	683	530.87	0.00	0.00	0.00	0.00
ENST00000593578.6	ENSG00000231898.8	743	590.86	0.00	0.00	0.00	0.00
ENST00000593599.1	ENSG00000231898.8	466	313.95	0.00	0.00	0.00	0.00
ENST00000593861.5	ENSG00000231898.8	771	618.85	0.00	0.00	0.00	0.00
ENST00000594762.5	ENSG00000231898.8	722	569.86	0.00	0.00	0.00	0.00
ENST00000595011.5	ENSG00000231898.8	876	723.84	0.00	0.00	0.00	0.00
ENST00000595528.5	ENSG00000231898.8	718	565.87	0.00	0.00	0.00	0.00
ENST00000596641.5	ENSG00000231898.8	585	432.90	0.00	0.00	0.00	0.00
ENST00000597915.5	ENSG00000231898.8	712	559.87	0.00	0.00	0.00	0.00
ENST00000598749.5	ENSG00000231898.8	705	552.87	0.00	0.00	0.00	0.00
ENST00000599635.5	ENSG00000231898.8	766	613.85	0.00	0.00	0.00	0.00
ENST00000600365.5	ENSG00000231898.8	665	512.88	0.00	0.00	0.00	0.00
ENST00000600436.5	ENSG00000231898.8	810	657.85	0.00	0.00	0.00	0.00
ENST00000600489.1	ENSG00000231898.8	628	475.89	0.00	0.00	0.00	0.00
ENST00000607977.5	ENSG00000231898.8	823	670.84	0.00	0.00	0.00	0.00
ENST00000608050.5	ENSG00000231898.8	899	746.84	0.00	0.00	0.00	0.00
ENST00000608085.5	ENSG00000231898.8	544	391.92	0.00	0.00	0.00	0.00
ENST00000608325.5	ENSG00000231898.8	755	602.86	0.00	0.00	0.00	0.00
ENST00000608503.5	ENSG00000231898.8	777	624.85	0.00	0.00	0.00	0.00
ENST00000608716.5	ENSG00000231898.8	857	704.84	0.00	0.00	0.00	0.00
ENST00000609097.5	ENSG00000231898.8	843	690.84	0.00	0.00	0.00	0.00
ENST00000609459.5	ENSG00000231898.8	983	830.83	0.00	0.00	0.00	0.00
ENST00000609532.5	ENSG00000231898.8	846	693.84	0.00	0.00	0.00	0.00
ENST00000609666.5	ENSG00000231898.8	895	742.84	0.00	0.00	0.00	0.00
ENST00000609725.5	ENSG00000231898.8	897	744.84	0.00	0.00	0.00	0.00
ENST00000609890.5	ENSG00000231898.8	817	664.85	0.00	0.00	0.00	0.00
ENST00000609996.5	ENSG00000231898.8	689	536.87	0.00	0.00	0.00	0.00
ENST00000610113.5	ENSG00000231898.8	797	644.85	0.00	0.00	0.00	0.00
ENST00000610274.5	ENSG00000231898.8	693	540.87	0.00	0.00	0.00	0.00
ENST00000610954.4	ENSG00000231898.8	857	704.84	0.00	0.00	0.00	0.00
ENST00000613316.4	ENSG00000231898.8	938	785.83	0.00	0.00	0.00	0.00
ENST00000616148.4	ENSG00000231898.8	805	652.85	0.00	0.00	0.00	0.00
ENST00000620227.4	ENSG00000231898.8	798	645.85	0.00	0.00	0.00	0.00
ENST00000622590.4	ENSG00000231898.8	768	615.85	0.00	0.00	0.00	0.00
ENST00000625235.2	ENSG00000231898.8	531	378.92	0.00	0.00	0.00	0.00
ENST00000625384.2	ENSG00000231898.8	944	791.83	0.00	0.00	0.00	0.00
ENST00000625393.2	ENSG00000231898.8	599	446.90	0.00	0.00	0.00	0.00
ENST00000625406.2	ENSG00000231898.8	686	533.87	0.00	0.00	0.00	0.00
ENST00000625440.2	ENSG00000231898.8	704	551.87	0.00	0.00	0.00	0.00
ENST00000625454.2	ENSG00000231898.8	894	741.84	0.00	0.00	0.00	0.00
ENST00000625790.1	ENSG00000231898.8	710	557.87	0.00	0.00	0.00	0.00
ENST00000625968.2	ENSG00000231898.8	763	610.86	0.00	0.00	0.00	0.00
ENST00000626351.2	ENSG00000231898.8	676	523.88	0.00	0.00	0.00	0.00
ENST00000626618.1	ENSG00000231898.8	816	663.85	0.00	0.00	0.00	0.00
ENST00000626724.2	ENSG00000231898.8	857	704.84	0.00	0.00	0.00	0.00
ENST00000626776.2	ENSG00000231898.8	491	338.94	0.00	0.00	0.00	0.00
ENST00000626959.2	ENSG00000231898.8	584	431.90	0.00	0.00	0.00	0.00
ENST00000627214.2	ENSG00000231898.8	933	780.83	0.00	0.00	0.00	0.00
ENST00000627332.2	ENSG00000231898.8	552	399.91	0.00	0.00	0.00	0.00
ENST00000627387.2	ENSG00000231898.8	767	614.85	0.00	0.00	0.00	0.00
ENST00000627454.2	ENSG00000231898.8	772	619.85	0.00	0.00	0.00	0.00
ENST00000627884.2	ENSG00000231898.8	770	617.85	0.00	0.00	0.00	0.00
ENST00000628002.1	ENSG00000231898.8	438	285.97	0.00	0.00	0.00	0.00
ENST00000628338.2	ENSG00000231898.8	666	513.88	0.00	0.00	0.00	0.00
ENST00000628535.2	ENSG00000231898.8	933	780.83	0.00	0.00	0.00	0.00
ENST00000629445.2	ENSG00000231898.8	651	498.88	0.00	0.00	0.00	0.00
ENST00000629469.2	ENSG00000231898.8	809	656.85	0.00	0.00	0.00	0.00
ENST00000629973.2	ENSG00000231898.8	698	545.87	0.00	0.00	0.00	0.00
ENST00000630033.2	ENSG00000231898.8	553	400.91	0.00	0.00	0.00	0.00
ENST00000630277.2	ENSG00000231898.8	665	512.88	0.00	0.00	0.00	0.00
ENST00000630367.2	ENSG00000231898.8	883	730.84	0.00	0.00	0.00	0.00
ENST00000630496.2	ENSG00000231898.8	858	705.84	0.00	0.00	0.00	0.00
ENST00000630498.2	ENSG00000231898.8	739	586.86	0.00	0.00	0.00	0.00
ENST00000630532.2	ENSG00000231898.8	622	469.89	0.00	0.00	0.00	0.00
ENST00000630561.2	ENSG00000231898.8	700	547.87	0.00	0.00	0.00	0.00
ENST00000630683.2	ENSG00000231898.8	645	492.88	0.00	0.00	0.00	0.00
ENST00000630733.2	ENSG00000231898.8	681	528.87	0.00	0.00	0.00	0.00
ENST00000630778.2	ENSG00000231898.8	818	665.85	0.00	0.00	0.00	0.00
ENST00000631125.2	ENSG00000231898.8	809	656.85	0.00	0.00	0.00	0.00
ENST00000631172.2	ENSG00000231898.8	592	439.90	0.00	0.00	0.00	0.00
ENST00000440922.2	ENSG00000231900.3	1309	1156.83	2.00	0.06	0.04	100.00
ENST00000449730.1	ENSG00000231901.1	625	472.89	0.00	0.00	0.00	0.00
ENST00000435444.1	ENSG00000231902.1	501	348.93	0.00	0.00	0.00	0.00
ENST00000447111.1	ENSG00000231903.1	311	159.28	0.00	0.00	0.00	0.00
ENST00000424368.1	ENSG00000231905.2	814	661.85	11.00	0.55	0.37	100.00
ENST00000412463.1	ENSG00000231906.1	242	91.75	3.00	1.08	0.73	100.00
ENST00000442317.2	ENSG00000231907.2	968	815.83	7.00	0.28	0.19	100.00
ENST00000440574.1	ENSG00000231908.1	464	311.95	1.00	0.11	0.07	100.00
ENST00000448588.1	ENSG00000231908.1	489	336.94	0.00	0.00	0.00	0.00
ENST00000417653.2	ENSG00000231909.7	379	227.02	0.00	0.00	0.00	0.00
ENST00000438342.1	ENSG00000231909.7	516	363.93	0.00	0.00	0.00	0.00
ENST00000430917.1	ENSG00000231910.1	463	310.95	0.00	0.00	0.00	0.00
ENST00000456243.1	ENSG00000231911.1	481	328.94	0.00	0.00	0.00	0.00
ENST00000456424.2	ENSG00000231912.2	375	223.03	0.00	0.00	0.00	0.00
ENST00000457739.1	ENSG00000231913.1	473	320.95	0.00	0.00	0.00	0.00
ENST00000422609.1	ENSG00000231914.1	458	305.95	0.00	0.00	0.00	0.00
ENST00000419001.1	ENSG00000231915.2	1760	1607.83	0.00	0.00	0.00	0.00
ENST00000440505.1	ENSG00000231916.1	426	273.97	0.00	0.00	0.00	0.00
ENST00000440698.1	ENSG00000231918.1	3939	3786.83	0.00	0.00	0.00	0.00
ENST00000417845.1	ENSG00000231920.1	462	309.95	0.00	0.00	0.00	0.00
ENST00000439097.1	ENSG00000231920.1	661	508.88	0.00	0.00	0.00	0.00
ENST00000426913.1	ENSG00000231922.1	484	331.94	0.00	0.00	0.00	0.00
ENST00000435250.1	ENSG00000231923.1	699	546.87	0.00	0.00	0.00	0.00
ENST00000244296.6	ENSG00000231924.9	2276	2123.83	2.31	0.04	0.02	2.41
ENST00000312439.10	ENSG00000231924.9	1882	1729.83	0.00	0.00	0.00	0.00
ENST00000403380.7	ENSG00000231924.9	1722	1569.83	0.00	0.00	0.00	0.00
ENST00000436291.6	ENSG00000231924.9	2047	1894.83	0.00	0.00	0.00	0.00
ENST00000595124.5	ENSG00000231924.9	1692	1539.83	0.00	0.00	0.00	0.00
ENST00000595356.5	ENSG00000231924.9	1903	1750.83	0.00	0.00	0.00	0.00
ENST00000595930.1	ENSG00000231924.9	757	604.86	0.00	0.00	0.00	0.00
ENST00000597058.1	ENSG00000231924.9	725	572.86	5.36	0.31	0.21	20.73
ENST00000601073.1	ENSG00000231924.9	754	601.86	0.00	0.00	0.00	0.00
ENST00000601456.5	ENSG00000231924.9	571	418.91	13.52	1.07	0.72	71.53
ENST00000602039.1	ENSG00000231924.9	2830	2677.83	6.43	0.08	0.05	5.32
ENST00000426633.6	ENSG00000231925.11	1888	1735.83	134.68	2.57	1.73	1.25
ENST00000434618.6	ENSG00000231925.11	3759	3606.83	3807.23	35.02	23.60	16.94
ENST00000437116.2	ENSG00000231925.11	1239	1086.83	3516.67	107.35	72.35	51.94
ENST00000456592.3	ENSG00000231925.11	817	664.85	0.00	0.00	0.00	0.00
ENST00000467025.1	ENSG00000231925.11	751	598.86	6.49	0.36	0.24	0.17
ENST00000475304.5	ENSG00000231925.11	1686	1533.83	0.00	0.00	0.00	0.00
ENST00000476333.1	ENSG00000231925.11	726	573.86	335.26	19.38	13.06	9.38
ENST00000480730.5	ENSG00000231925.11	2202	2049.83	1301.50	21.07	14.20	10.19
ENST00000489157.5	ENSG00000231925.11	1299	1146.83	723.18	20.92	14.10	10.12
ENST00000452995.1	ENSG00000231926.1	1177	1024.83	0.00	0.00	0.00	0.00
ENST00000416100.1	ENSG00000231927.1	242	91.75	0.00	0.00	0.00	0.00
ENST00000413333.1	ENSG00000231929.2	595	442.90	0.00	0.00	0.00	0.00
ENST00000436691.1	ENSG00000231930.1	102	0.00	0.00	0.00	0.00	0.00
ENST00000434771.1	ENSG00000231931.1	238	87.95	0.00	0.00	0.00	0.00
ENST00000453457.7	ENSG00000231933.7	1575	1422.83	0.00	0.00	0.00	0.00
ENST00000593715.5	ENSG00000231933.7	728	575.86	0.00	0.00	0.00	0.00
ENST00000594542.1	ENSG00000231933.7	709	556.87	0.00	0.00	0.00	0.00
ENST00000594585.5	ENSG00000231933.7	754	601.86	0.00	0.00	0.00	0.00
ENST00000594856.1	ENSG00000231933.7	726	573.86	0.00	0.00	0.00	0.00
ENST00000595093.1	ENSG00000231933.7	798	645.85	0.00	0.00	0.00	0.00
ENST00000595102.5	ENSG00000231933.7	731	578.86	0.00	0.00	0.00	0.00
ENST00000596813.1	ENSG00000231933.7	773	620.85	0.00	0.00	0.00	0.00
ENST00000597284.5	ENSG00000231933.7	851	698.84	0.00	0.00	0.00	0.00
ENST00000597548.5	ENSG00000231933.7	766	613.85	0.00	0.00	0.00	0.00
ENST00000597614.6	ENSG00000231933.7	816	663.85	0.00	0.00	0.00	0.00
ENST00000599080.5	ENSG00000231933.7	713	560.87	0.00	0.00	0.00	0.00
ENST00000599792.5	ENSG00000231933.7	633	480.89	0.00	0.00	0.00	0.00
ENST00000600211.5	ENSG00000231933.7	1282	1129.83	0.00	0.00	0.00	0.00
ENST00000600269.1	ENSG00000231933.7	680	527.88	0.00	0.00	0.00	0.00
ENST00000600903.1	ENSG00000231933.7	669	516.88	0.00	0.00	0.00	0.00
ENST00000607895.1	ENSG00000231933.7	369	217.04	0.00	0.00	0.00	0.00
ENST00000608115.5	ENSG00000231933.7	769	616.85	0.00	0.00	0.00	0.00
ENST00000608257.5	ENSG00000231933.7	635	482.89	0.00	0.00	0.00	0.00
ENST00000608507.5	ENSG00000231933.7	811	658.85	0.00	0.00	0.00	0.00
ENST00000608921.5	ENSG00000231933.7	856	703.84	0.00	0.00	0.00	0.00
ENST00000609157.5	ENSG00000231933.7	814	661.85	0.00	0.00	0.00	0.00
ENST00000609275.5	ENSG00000231933.7	994	841.83	0.00	0.00	0.00	0.00
ENST00000609570.5	ENSG00000231933.7	676	523.88	0.00	0.00	0.00	0.00
ENST00000609809.1	ENSG00000231933.7	804	651.85	0.00	0.00	0.00	0.00
ENST00000609820.5	ENSG00000231933.7	837	684.84	0.00	0.00	0.00	0.00
ENST00000609823.1	ENSG00000231933.7	475	322.95	0.00	0.00	0.00	0.00
ENST00000609889.5	ENSG00000231933.7	692	539.87	0.00	0.00	0.00	0.00
ENST00000432067.1	ENSG00000231934.1	460	307.95	0.00	0.00	0.00	0.00
ENST00000445151.1	ENSG00000231934.1	719	566.87	0.00	0.00	0.00	0.00
ENST00000453915.1	ENSG00000231937.1	551	398.91	0.00	0.00	0.00	0.00
ENST00000443360.1	ENSG00000231940.1	580	427.90	28.00	2.17	1.46	100.00
ENST00000521313.1	ENSG00000231942.3	955	802.83	8.00	0.33	0.22	100.00
ENST00000416105.1	ENSG00000231943.7	645	492.88	0.00	0.00	0.00	0.00
ENST00000416758.5	ENSG00000231943.7	404	251.99	0.00	0.00	0.00	0.00
ENST00000446595.5	ENSG00000231943.7	739	586.86	0.00	0.00	0.00	0.00
ENST00000450636.1	ENSG00000231943.7	537	384.92	0.00	0.00	0.00	0.00
ENST00000420998.1	ENSG00000231944.1	598	445.90	0.00	0.00	0.00	0.00
ENST00000453434.1	ENSG00000231947.1	806	653.85	0.00	0.00	0.00	0.00
ENST00000449391.2	ENSG00000231948.2	600	447.90	42.00	3.11	2.10	100.00
ENST00000420354.1	ENSG00000231949.1	481	328.94	0.00	0.00	0.00	0.00
ENST00000420748.1	ENSG00000231951.1	565	412.91	0.00	0.00	0.00	0.00
ENST00000426647.2	ENSG00000231952.3	915	762.83	32.46	1.41	0.95	100.00
ENST00000455902.2	ENSG00000231953.2	988	835.83	0.00	0.00	0.00	0.00
ENST00000444325.1	ENSG00000231954.1	1033	880.83	0.00	0.00	0.00	0.00
ENST00000453039.1	ENSG00000231955.1	1411	1258.83	392.76	10.35	6.98	100.00
ENST00000450624.1	ENSG00000231956.1	950	797.83	42.00	1.75	1.18	100.00
ENST00000417003.2	ENSG00000231957.2	916	763.83	0.00	0.00	0.00	0.00
ENST00000421490.1	ENSG00000231961.1	332	180.15	0.00	0.00	0.00	0.00
ENST00000454388.1	ENSG00000231963.1	1167	1014.83	0.00	0.00	0.00	0.00
ENST00000435635.1	ENSG00000231964.1	462	309.95	0.00	0.00	0.00	0.00
ENST00000488887.2	ENSG00000231965.4	520	367.93	7.00	0.63	0.43	100.00
ENST00000442108.1	ENSG00000231966.1	353	201.08	0.00	0.00	0.00	0.00
ENST00000415892.1	ENSG00000231967.1	214	65.65	0.00	0.00	0.00	0.00
ENST00000449714.1	ENSG00000231969.1	1022	869.83	2.00	0.08	0.05	100.00
ENST00000422848.1	ENSG00000231970.1	548	395.92	1.67	0.14	0.09	100.00
ENST00000417483.5	ENSG00000231971.5	1360	1207.83	0.00	0.00	0.00	0.00
ENST00000422736.1	ENSG00000231971.5	568	415.91	0.00	0.00	0.00	0.00
ENST00000413288.1	ENSG00000231976.8	413	260.98	0.00	0.00	0.00	0.00
ENST00000423917.5	ENSG00000231976.8	1220	1067.83	0.00	0.00	0.00	0.00
ENST00000434458.5	ENSG00000231976.8	880	727.84	0.00	0.00	0.00	0.00
ENST00000612040.2	ENSG00000231976.8	423	270.98	0.00	0.00	0.00	0.00
ENST00000423020.1	ENSG00000231977.1	542	389.92	0.00	0.00	0.00	0.00
ENST00000434488.2	ENSG00000231978.2	307	155.31	7.00	1.50	1.01	100.00
ENST00000430542.1	ENSG00000231979.1	443	290.96	0.00	0.00	0.00	0.00
ENST00000436489.1	ENSG00000231980.1	3600	3447.83	1.00	0.01	0.01	100.00
ENST00000417594.2	ENSG00000231981.3	729	576.86	34.00	1.96	1.32	100.00
ENST00000448639.1	ENSG00000231982.1	330	178.16	0.00	0.00	0.00	0.00
ENST00000439079.1	ENSG00000231983.1	435	282.97	0.00	0.00	0.00	0.00
ENST00000448132.1	ENSG00000231984.1	400	248.00	0.00	0.00	0.00	0.00
ENST00000446438.1	ENSG00000231985.1	170	29.25	0.00	0.00	0.00	0.00
ENST00000441465.1	ENSG00000231986.1	680	527.88	0.00	0.00	0.00	0.00
ENST00000435311.1	ENSG00000231987.1	1994	1841.83	0.00	0.00	0.00	0.00
ENST00000453312.1	ENSG00000231988.1	783	630.85	0.00	0.00	0.00	0.00
ENST00000522232.2	ENSG00000231989.4	1991	1838.83	287.00	5.18	3.49	100.00
ENST00000443771.1	ENSG00000231990.1	391	239.01	0.00	0.00	0.00	0.00
ENST00000435128.2	ENSG00000231991.4	1020	867.83	2186.67	83.60	56.34	100.00
ENST00000434207.1	ENSG00000231992.1	420	267.98	0.00	0.00	0.00	0.00
ENST00000420537.1	ENSG00000231993.1	457	304.95	1.00	0.11	0.07	100.00
ENST00000436561.1	ENSG00000231995.2	601	448.90	1.24	0.09	0.06	100.00
ENST00000412047.1	ENSG00000231996.1	152	17.44	0.00	0.00	0.00	0.00
ENST00000415584.6	ENSG00000231999.6	788	635.85	0.00	0.00	0.00	0.00
ENST00000443562.1	ENSG00000231999.6	770	617.85	0.00	0.00	0.00	0.00
ENST00000526694.1	ENSG00000231999.6	851	698.84	7.00	0.33	0.22	100.00
ENST00000528692.1	ENSG00000231999.6	439	286.96	0.00	0.00	0.00	0.00
ENST00000423965.2	ENSG00000232000.2	1017	864.83	2.00	0.08	0.05	100.00
ENST00000609203.1	ENSG00000232000.2	1944	1791.83	0.00	0.00	0.00	0.00
ENST00000451464.1	ENSG00000232001.1	511	358.93	0.00	0.00	0.00	0.00
ENST00000446593.1	ENSG00000232002.1	561	408.91	0.00	0.00	0.00	0.00
ENST00000443152.1	ENSG00000232003.2	1243	1090.83	0.00	0.00	0.00	0.00
ENST00000417455.1	ENSG00000232004.1	1409	1256.83	9.02	0.24	0.16	100.00
ENST00000585996.5	ENSG00000232006.8	666	513.88	0.00	0.00	0.00	0.00
ENST00000588324.1	ENSG00000232006.8	1238	1085.83	1.00	0.03	0.02	100.00
ENST00000609382.3	ENSG00000232006.8	813	660.85	0.00	0.00	0.00	0.00
ENST00000626513.2	ENSG00000232006.8	219	70.21	0.00	0.00	0.00	0.00
ENST00000628203.2	ENSG00000232006.8	415	262.98	0.00	0.00	0.00	0.00
ENST00000628246.2	ENSG00000232006.8	443	290.96	0.00	0.00	0.00	0.00
ENST00000629291.2	ENSG00000232006.8	1748	1595.83	0.00	0.00	0.00	0.00
ENST00000630282.2	ENSG00000232006.8	883	730.84	0.00	0.00	0.00	0.00
ENST00000631050.2	ENSG00000232006.8	427	274.97	0.00	0.00	0.00	0.00
ENST00000631088.1	ENSG00000232006.8	437	284.97	0.00	0.00	0.00	0.00
ENST00000442314.1	ENSG00000232009.1	1005	852.83	0.00	0.00	0.00	0.00
ENST00000442785.1	ENSG00000232010.1	523	370.92	16.00	1.43	0.96	100.00
ENST00000455484.2	ENSG00000232015.2	251	100.38	1.00	0.33	0.22	100.00
ENST00000439105.1	ENSG00000232019.1	782	629.85	0.00	0.00	0.00	0.00
ENST00000436413.5	ENSG00000232021.6	1045	892.83	73.32	2.72	1.84	61.30
ENST00000506314.1	ENSG00000232021.6	3360	3207.83	4.02	0.04	0.03	0.94
ENST00000507799.1	ENSG00000232021.6	459	306.95	0.00	0.00	0.00	0.00
ENST00000508266.1	ENSG00000232021.6	559	406.91	18.26	1.49	1.00	33.50
ENST00000508286.1	ENSG00000232021.6	444	291.96	0.79	0.09	0.06	2.03
ENST00000512129.1	ENSG00000232021.6	430	277.97	0.00	0.00	0.00	0.00
ENST00000512637.5	ENSG00000232021.6	1675	1522.83	4.56	0.10	0.07	2.24
ENST00000429784.2	ENSG00000232022.7	777	624.85	0.00	0.00	0.00	0.00
ENST00000446499.1	ENSG00000232022.7	1238	1085.83	0.00	0.00	0.00	0.00
ENST00000455247.1	ENSG00000232022.7	354	202.07	0.00	0.00	0.00	0.00
ENST00000606395.1	ENSG00000232022.7	618	465.89	0.00	0.00	0.00	0.00
ENST00000607656.5	ENSG00000232022.7	378	226.03	0.00	0.00	0.00	0.00
ENST00000635298.1	ENSG00000232022.7	708	555.87	0.00	0.00	0.00	0.00
ENST00000635606.1	ENSG00000232022.7	398	246.00	0.00	0.00	0.00	0.00
ENST00000432481.2	ENSG00000232023.2	676	523.88	0.00	0.00	0.00	0.00
ENST00000411836.1	ENSG00000232024.2	588	435.90	629.02	47.88	32.26	100.00
ENST00000422197.2	ENSG00000232027.2	955	802.83	23.00	0.95	0.64	100.00
ENST00000433893.1	ENSG00000232028.1	504	351.93	0.00	0.00	0.00	0.00
ENST00000442090.1	ENSG00000232029.1	332	180.15	0.00	0.00	0.00	0.00
ENST00000416929.2	ENSG00000232030.3	1224	1071.83	0.00	0.00	0.00	0.00
ENST00000457116.1	ENSG00000232031.1	471	318.95	0.00	0.00	0.00	0.00
ENST00000446424.1	ENSG00000232032.1	169	28.54	0.00	0.00	0.00	0.00
ENST00000430586.1	ENSG00000232034.1	717	564.87	4.00	0.23	0.16	100.00
ENST00000427161.1	ENSG00000232035.1	157	20.47	0.00	0.00	0.00	0.00
ENST00000245811.6	ENSG00000232036.2	1325	1172.83	44.00	1.24	0.84	100.00
ENST00000423231.1	ENSG00000232037.3	483	330.94	5.00	0.50	0.34	100.00
ENST00000453669.1	ENSG00000232039.2	421	268.98	0.00	0.00	0.00	0.00
ENST00000452236.2	ENSG00000232040.2	4877	4724.83	4.00	0.03	0.02	100.00
ENST00000524745.1	ENSG00000232040.2	457	304.95	0.00	0.00	0.00	0.00
ENST00000526291.1	ENSG00000232040.2	343	191.11	0.00	0.00	0.00	0.00
ENST00000530247.1	ENSG00000232040.2	755	602.86	0.00	0.00	0.00	0.00
ENST00000437000.1	ENSG00000232041.1	448	295.96	1.00	0.11	0.08	100.00
ENST00000439244.1	ENSG00000232042.1	400	248.00	0.00	0.00	0.00	0.00
ENST00000431019.1	ENSG00000232043.1	4587	4434.83	148.22	1.11	0.75	100.00
ENST00000391666.3	ENSG00000232044.6	3269	3116.83	0.00	0.00	0.00	0.00
ENST00000431182.1	ENSG00000232044.6	708	555.87	0.00	0.00	0.00	0.00
ENST00000431188.1	ENSG00000232044.6	3329	3176.83	0.00	0.00	0.00	0.00
ENST00000444416.1	ENSG00000232044.6	2695	2542.83	0.00	0.00	0.00	0.00
ENST00000450794.1	ENSG00000232044.6	580	427.90	0.00	0.00	0.00	0.00
ENST00000456327.1	ENSG00000232044.6	1434	1281.83	0.00	0.00	0.00	0.00
ENST00000625018.1	ENSG00000232044.6	3292	3139.83	0.00	0.00	0.00	0.00
ENST00000412944.1	ENSG00000232046.6	528	375.92	0.00	0.00	0.00	0.00
ENST00000423168.5	ENSG00000232046.6	555	402.91	0.00	0.00	0.00	0.00
ENST00000428590.5	ENSG00000232046.6	553	400.91	0.00	0.00	0.00	0.00
ENST00000433396.5	ENSG00000232046.6	682	529.87	0.00	0.00	0.00	0.00
ENST00000435389.5	ENSG00000232046.6	546	393.92	0.00	0.00	0.00	0.00
ENST00000426952.2	ENSG00000232048.2	859	706.84	0.00	0.00	0.00	0.00
ENST00000440996.1	ENSG00000232050.1	144	13.05	0.00	0.00	0.00	0.00
ENST00000435996.1	ENSG00000232053.6	733	580.86	0.00	0.00	0.00	0.00
ENST00000437569.1	ENSG00000232053.6	385	233.01	0.00	0.00	0.00	0.00
ENST00000445293.6	ENSG00000232053.6	889	736.84	0.00	0.00	0.00	0.00
ENST00000454735.1	ENSG00000232053.6	485	332.94	0.00	0.00	0.00	0.00
ENST00000428821.1	ENSG00000232054.1	893	740.84	1.00	0.04	0.03	100.00
ENST00000418835.1	ENSG00000232056.1	389	237.01	0.00	0.00	0.00	0.00
ENST00000426976.1	ENSG00000232057.1	3403	3250.83	0.00	0.00	0.00	0.00
ENST00000446671.1	ENSG00000232058.1	976	823.83	0.00	0.00	0.00	0.00
ENST00000595491.1	ENSG00000232059.3	289	137.50	0.00	0.00	0.00	0.00
ENST00000419995.2	ENSG00000232060.3	602	449.90	15.10	1.11	0.75	100.00
ENST00000454869.1	ENSG00000232063.1	2162	2009.83	2.34	0.04	0.03	100.00
ENST00000412220.1	ENSG00000232064.1	421	268.98	0.00	0.00	0.00	0.00
ENST00000441644.1	ENSG00000232065.1	348	196.09	0.00	0.00	0.00	0.00
ENST00000455649.1	ENSG00000232068.1	644	491.88	0.00	0.00	0.00	0.00
ENST00000446439.1	ENSG00000232069.1	141	11.57	0.00	0.00	0.00	0.00
ENST00000418511.6	ENSG00000232070.8	1526	1373.83	0.00	0.00	0.00	0.00
ENST00000553744.1	ENSG00000232070.8	195	48.97	0.00	0.00	0.00	0.00
ENST00000554329.6	ENSG00000232070.8	786	633.85	0.00	0.00	0.00	0.00
ENST00000554844.1	ENSG00000232070.8	591	438.90	13.00	0.98	0.66	91.45
ENST00000555314.1	ENSG00000232070.8	605	452.90	0.00	0.00	0.00	0.00
ENST00000556585.2	ENSG00000232070.8	1236	1083.83	3.00	0.09	0.06	8.55
ENST00000424359.1	ENSG00000232072.1	360	208.06	0.00	0.00	0.00	0.00
ENST00000433337.1	ENSG00000232072.1	455	302.96	0.00	0.00	0.00	0.00
ENST00000434741.1	ENSG00000232073.1	567	414.91	0.00	0.00	0.00	0.00
ENST00000448009.1	ENSG00000232075.1	511	358.93	6.00	0.55	0.37	100.00
ENST00000420807.1	ENSG00000232077.1	779	626.85	0.00	0.00	0.00	0.00
ENST00000423808.2	ENSG00000232079.6	874	721.84	0.00	0.00	0.00	0.00
ENST00000426534.2	ENSG00000232079.6	1764	1611.83	1.39	0.03	0.02	36.45
ENST00000436878.1	ENSG00000232079.6	822	669.84	0.00	0.00	0.00	0.00
ENST00000458316.1	ENSG00000232079.6	1122	969.83	0.00	0.00	0.00	0.00
ENST00000609782.1	ENSG00000232079.6	763	610.86	0.00	0.00	0.00	0.00
ENST00000616647.4	ENSG00000232079.6	544	391.92	0.00	0.00	0.00	0.00
ENST00000631186.1	ENSG00000232079.6	560	407.91	0.61	0.05	0.03	63.55
ENST00000448198.2	ENSG00000232080.5	724	571.86	0.00	0.00	0.00	0.00
ENST00000458375.1	ENSG00000232080.5	302	150.35	0.00	0.00	0.00	0.00
ENST00000585372.2	ENSG00000232080.5	634	481.89	0.00	0.00	0.00	0.00
ENST00000621553.1	ENSG00000232080.5	397	245.00	0.00	0.00	0.00	0.00
ENST00000445391.1	ENSG00000232081.1	558	405.91	0.00	0.00	0.00	0.00
ENST00000416770.1	ENSG00000232082.1	579	426.90	1.00	0.08	0.05	100.00
ENST00000448339.1	ENSG00000232083.3	378	226.03	1.00	0.15	0.10	100.00
ENST00000441036.1	ENSG00000232084.5	581	428.90	0.00	0.00	0.00	0.00
ENST00000452354.5	ENSG00000232084.5	3115	2962.83	0.00	0.00	0.00	0.00
ENST00000422938.1	ENSG00000232085.1	277	125.70	0.00	0.00	0.00	0.00
ENST00000437499.1	ENSG00000232085.1	373	221.03	0.00	0.00	0.00	0.00
ENST00000436491.1	ENSG00000232086.1	337	185.13	0.00	0.00	0.00	0.00
ENST00000392864.2	ENSG00000232087.1	1592	1439.83	0.00	0.00	0.00	0.00
ENST00000422812.1	ENSG00000232089.1	283	131.59	0.00	0.00	0.00	0.00
ENST00000453215.2	ENSG00000232090.2	421	268.98	0.00	0.00	0.00	0.00
ENST00000439233.1	ENSG00000232091.1	675	522.88	0.00	0.00	0.00	0.00
ENST00000452962.1	ENSG00000232093.1	822	669.84	15.00	0.74	0.50	100.00
ENST00000419731.1	ENSG00000232096.1	367	215.04	0.00	0.00	0.00	0.00
ENST00000449110.1	ENSG00000232097.1	356	204.07	5.00	0.81	0.55	100.00
ENST00000444227.2	ENSG00000232098.3	462	309.95	0.00	0.00	0.00	0.00
ENST00000593393.1	ENSG00000232098.3	3059	2906.83	8.00	0.09	0.06	53.49
ENST00000597309.1	ENSG00000232098.3	423	270.98	0.00	0.00	0.00	0.00
ENST00000597980.1	ENSG00000232098.3	570	417.91	1.00	0.08	0.05	46.51
ENST00000456026.1	ENSG00000232100.1	1728	1575.83	0.00	0.00	0.00	0.00
ENST00000434626.1	ENSG00000232101.1	151	16.86	0.00	0.00	0.00	0.00
ENST00000457365.1	ENSG00000232102.1	171	29.98	1.00	1.11	0.75	100.00
ENST00000423112.2	ENSG00000232104.3	552	399.91	0.00	0.00	0.00	0.00
ENST00000427722.2	ENSG00000232104.3	1088	935.83	3.85	0.14	0.09	39.64
ENST00000457566.1	ENSG00000232104.3	496	343.94	2.15	0.21	0.14	60.36
ENST00000443577.1	ENSG00000232105.1	397	245.00	0.00	0.00	0.00	0.00
ENST00000435210.1	ENSG00000232109.1	1049	896.83	0.00	0.00	0.00	0.00
ENST00000354541.7	ENSG00000232110.7	495	342.94	0.00	0.00	0.00	0.00
ENST00000437032.1	ENSG00000232110.7	603	450.90	0.00	0.00	0.00	0.00
ENST00000448897.1	ENSG00000232110.7	232	82.28	0.00	0.00	0.00	0.00
ENST00000416620.2	ENSG00000232111.2	1600	1447.83	0.00	0.00	0.00	0.00
ENST00000438607.2	ENSG00000232112.3	561	408.91	1302.60	105.69	71.23	92.08
ENST00000477624.1	ENSG00000232112.3	619	466.89	104.84	7.45	5.02	6.49
ENST00000479126.1	ENSG00000232112.3	688	535.87	26.42	1.64	1.10	1.43
ENST00000417563.2	ENSG00000232113.2	821	668.84	0.00	0.00	0.00	0.00
ENST00000435255.1	ENSG00000232114.1	530	377.92	0.00	0.00	0.00	0.00
ENST00000418296.1	ENSG00000232115.1	457	304.95	0.00	0.00	0.00	0.00
ENST00000437721.1	ENSG00000232117.1	6852	6699.83	4.00	0.02	0.01	100.00
ENST00000449923.1	ENSG00000232118.2	241	90.80	0.00	0.00	0.00	0.00
ENST00000615718.1	ENSG00000232118.2	700	547.87	2.00	0.12	0.08	100.00
ENST00000371315.3	ENSG00000232119.7	1130	977.83	30.93	1.05	0.71	1.22
ENST00000371317.9	ENSG00000232119.7	1018	865.83	1418.62	54.36	36.63	63.17
ENST00000424799.1	ENSG00000232119.7	632	479.89	0.00	0.00	0.00	0.00
ENST00000484481.1	ENSG00000232119.7	398	246.00	94.88	12.80	8.62	14.87
ENST00000487133.1	ENSG00000232119.7	766	613.85	330.26	17.85	12.03	20.74
ENST00000493274.5	ENSG00000232119.7	732	579.86	0.00	0.00	0.00	0.00
ENST00000493879.5	ENSG00000232119.7	619	466.89	0.00	0.00	0.00	0.00
ENST00000424274.1	ENSG00000232120.1	525	372.92	0.00	0.00	0.00	0.00
ENST00000427132.1	ENSG00000232121.1	499	346.93	0.00	0.00	0.00	0.00
ENST00000437557.1	ENSG00000232124.1	799	646.85	0.00	0.00	0.00	0.00
ENST00000452335.2	ENSG00000232125.2	2051	1898.83	0.00	0.00	0.00	0.00
ENST00000477734.1	ENSG00000232125.2	430	277.97	0.00	0.00	0.00	0.00
ENST00000443036.1	ENSG00000232128.1	613	460.89	0.00	0.00	0.00	0.00
ENST00000414895.1	ENSG00000232130.1	526	373.92	0.00	0.00	0.00	0.00
ENST00000429007.1	ENSG00000232131.1	501	348.93	1.00	0.10	0.06	100.00
ENST00000457171.1	ENSG00000232132.1	431	278.97	0.00	0.00	0.00	0.00
ENST00000440965.1	ENSG00000232133.1	1542	1389.83	1838.37	43.88	29.57	100.00
ENST00000419498.1	ENSG00000232134.1	388	236.01	3.00	0.42	0.28	100.00
ENST00000437445.1	ENSG00000232135.1	219	70.21	0.00	0.00	0.00	0.00
ENST00000431038.2	ENSG00000232136.2	689	536.87	1.00	0.06	0.04	100.00
ENST00000445100.1	ENSG00000232138.1	588	435.90	0.00	0.00	0.00	0.00
ENST00000411666.5	ENSG00000232139.5	318	166.23	0.00	0.00	0.00	0.00
ENST00000415417.5	ENSG00000232139.5	488	335.94	0.00	0.00	0.00	0.00
ENST00000445161.5	ENSG00000232139.5	580	427.90	0.00	0.00	0.00	0.00
ENST00000453236.1	ENSG00000232139.5	485	332.94	0.00	0.00	0.00	0.00
ENST00000432474.1	ENSG00000232140.1	523	370.92	0.00	0.00	0.00	0.00
ENST00000435591.1	ENSG00000232142.1	252	101.35	2.00	0.65	0.44	100.00
ENST00000426107.1	ENSG00000232144.1	972	819.83	1.00	0.04	0.03	100.00
ENST00000421443.1	ENSG00000232145.1	426	273.97	0.00	0.00	0.00	100.00
ENST00000424742.1	ENSG00000232148.1	1370	1217.83	0.00	0.00	0.00	0.00
ENST00000436391.1	ENSG00000232149.1	793	640.85	58.55	3.03	2.04	100.00
ENST00000495613.1	ENSG00000232150.3	1093	940.83	182.82	6.45	4.34	100.00
ENST00000458413.2	ENSG00000232153.2	171	29.98	0.00	0.00	0.00	0.00
ENST00000433123.2	ENSG00000232154.2	1127	974.83	0.00	0.00	0.00	0.00
ENST00000441884.1	ENSG00000232155.1	93	0.00	0.00	0.00	0.00	0.00
ENST00000446114.1	ENSG00000232158.1	318	166.23	0.00	0.00	0.00	0.00
ENST00000519581.1	ENSG00000232159.3	626	473.89	59.00	4.13	2.78	100.00
ENST00000421483.6	ENSG00000232160.6	505	352.93	0.00	0.00	0.00	0.00
ENST00000441399.2	ENSG00000232160.6	3473	3320.83	5.00	0.05	0.03	100.00
ENST00000442554.1	ENSG00000232161.1	208	60.27	0.00	0.00	0.00	0.00
ENST00000440657.1	ENSG00000232162.1	268	116.88	0.00	0.00	0.00	0.00
ENST00000434567.2	ENSG00000232163.2	299	147.38	0.00	0.00	0.00	0.00
ENST00000428647.1	ENSG00000232164.1	1679	1526.83	0.00	0.00	0.00	0.00
ENST00000426192.1	ENSG00000232165.1	893	740.84	0.00	0.00	0.00	0.00
ENST00000412915.1	ENSG00000232166.1	570	417.91	1.00	0.08	0.05	100.00
ENST00000419075.1	ENSG00000232167.1	42	0.00	0.00	0.00	0.00	0.00
ENST00000416730.2	ENSG00000232168.2	913	760.83	0.00	0.00	0.00	0.00
ENST00000428165.1	ENSG00000232170.5	916	763.83	0.00	0.00	0.00	0.00
ENST00000454056.5	ENSG00000232170.5	365	213.05	0.00	0.00	0.00	0.00
ENST00000423330.1	ENSG00000232172.1	585	432.90	0.00	0.00	0.00	0.00
ENST00000430565.1	ENSG00000232173.2	928	775.83	3.00	0.13	0.09	100.00
ENST00000475257.1	ENSG00000232174.3	636	483.89	0.00	0.00	0.00	0.00
ENST00000435206.1	ENSG00000232175.1	784	631.85	0.00	0.00	0.00	0.00
ENST00000397390.3	ENSG00000232176.1	712	559.87	12.43	0.74	0.50	100.00
ENST00000424002.1	ENSG00000232177.1	397	245.00	0.00	0.00	0.00	0.00
ENST00000415057.1	ENSG00000232179.1	132	7.67	0.00	0.00	0.00	0.00
ENST00000411940.1	ENSG00000232183.1	142	12.05	0.00	0.00	0.00	0.00
ENST00000453572.1	ENSG00000232184.1	389	237.01	0.00	0.00	0.00	0.00
ENST00000441051.1	ENSG00000232185.1	832	679.84	0.00	0.00	0.00	0.00
ENST00000432946.1	ENSG00000232186.1	1228	1075.83	54.42	1.68	1.13	100.00
ENST00000450676.1	ENSG00000232187.1	552	399.91	309.24	25.65	17.29	100.00
ENST00000427339.1	ENSG00000232188.1	575	422.91	0.00	0.00	0.00	0.00
ENST00000430050.2	ENSG00000232190.2	4083	3930.83	1.00	0.01	0.01	100.00
ENST00000446321.1	ENSG00000232192.1	810	657.85	1.00	0.05	0.03	100.00
ENST00000440372.1	ENSG00000232193.1	784	631.85	0.00	0.00	0.00	0.00
ENST00000451545.1	ENSG00000232194.1	718	565.87	0.00	0.00	0.00	0.00
ENST00000430735.1	ENSG00000232195.1	237	87.00	0.00	0.00	0.00	0.00
ENST00000399974.4	ENSG00000232196.3	1762	1609.83	14.00	0.29	0.19	100.00
ENST00000429305.1	ENSG00000232197.1	429	276.97	0.00	0.00	0.00	0.00
ENST00000421994.2	ENSG00000232198.2	607	454.90	0.00	0.00	0.00	0.00
ENST00000432928.1	ENSG00000232199.1	1191	1038.83	0.00	0.00	0.00	0.00
ENST00000453921.2	ENSG00000232200.2	602	449.90	0.00	0.00	0.00	0.00
ENST00000453565.1	ENSG00000232202.1	980	827.83	12.00	0.48	0.32	100.00
ENST00000497974.1	ENSG00000232203.3	877	724.84	1.00	0.05	0.03	100.00
ENST00000426627.1	ENSG00000232204.1	2301	2148.83	0.00	0.00	0.00	0.00
ENST00000438294.1	ENSG00000232205.1	1609	1456.83	0.00	0.00	0.00	0.00
ENST00000424862.2	ENSG00000232208.2	352	200.08	0.00	0.00	0.00	0.00
ENST00000443163.1	ENSG00000232211.1	530	377.92	0.00	0.00	0.00	0.00
ENST00000419614.1	ENSG00000232212.1	451	298.96	0.00	0.00	0.00	0.00
ENST00000416377.2	ENSG00000232215.2	940	787.83	7.00	0.29	0.20	100.00
ENST00000434710.1	ENSG00000232216.1	434	281.97	0.00	0.00	0.00	0.00
ENST00000446770.1	ENSG00000232217.1	267	115.91	0.00	0.00	0.00	0.00
ENST00000453679.1	ENSG00000232218.1	201	54.12	0.00	0.00	0.00	0.00
ENST00000413496.2	ENSG00000232220.2	423	270.98	0.00	0.00	0.00	0.00
ENST00000443067.1	ENSG00000232223.1	918	765.83	0.00	0.00	0.00	0.00
ENST00000415193.5	ENSG00000232225.6	778	625.85	0.00	0.00	0.00	0.00
ENST00000445027.2	ENSG00000232225.6	686	533.87	0.00	0.00	0.00	0.00
ENST00000398758.2	ENSG00000232226.2	477	324.94	0.00	0.00	0.00	0.00
ENST00000422017.1	ENSG00000232227.5	626	473.89	0.00	0.00	0.00	0.00
ENST00000433550.5	ENSG00000232227.5	585	432.90	0.00	0.00	0.00	0.00
ENST00000441658.1	ENSG00000232228.1	318	166.23	8.01	1.60	1.08	100.00
ENST00000448490.1	ENSG00000232229.5	3891	3738.83	4.00	0.04	0.02	100.00
ENST00000448963.5	ENSG00000232229.5	4272	4119.83	0.00	0.00	0.00	0.00
ENST00000436100.1	ENSG00000232230.1	807	654.85	0.00	0.00	0.00	0.00
ENST00000419745.1	ENSG00000232233.1	1832	1679.83	0.00	0.00	0.00	0.00
ENST00000439891.2	ENSG00000232234.2	400	248.00	0.00	0.00	0.00	0.00
ENST00000454543.1	ENSG00000232235.1	1618	1465.83	0.00	0.00	0.00	0.00
ENST00000449188.2	ENSG00000232237.3	2026	1873.83	0.00	0.00	0.00	0.00
ENST00000458416.2	ENSG00000232237.3	1420	1267.83	0.00	0.00	0.00	0.00
ENST00000445109.1	ENSG00000232238.1	171	29.98	0.00	0.00	0.00	0.00
ENST00000449433.2	ENSG00000232239.2	1447	1294.83	0.00	0.00	0.00	0.00
ENST00000422272.2	ENSG00000232240.2	243	92.71	0.00	0.00	0.00	0.00
ENST00000378574.2	ENSG00000232241.1	347	195.10	0.00	0.00	0.00	0.00
ENST00000430329.2	ENSG00000232242.2	837	684.84	2.00	0.10	0.07	100.00
ENST00000428785.1	ENSG00000232243.1	349	197.09	0.00	0.00	0.00	0.00
ENST00000437057.1	ENSG00000232243.1	400	248.00	0.00	0.00	0.00	0.00
ENST00000447150.1	ENSG00000232245.1	289	137.50	0.00	0.00	0.00	0.00
ENST00000428521.1	ENSG00000232249.1	224	74.81	0.00	0.00	0.00	0.00
ENST00000445967.1	ENSG00000232252.1	194	48.13	0.00	0.00	0.00	0.00
ENST00000447905.1	ENSG00000232254.1	391	239.01	0.00	0.00	0.00	0.00
ENST00000444171.1	ENSG00000232258.6	516	363.93	0.00	0.00	0.00	0.00
ENST00000568335.3	ENSG00000232258.6	899	746.84	0.00	0.00	0.00	0.00
ENST00000620492.4	ENSG00000232258.6	945	792.83	0.00	0.00	0.00	0.00
ENST00000623677.1	ENSG00000232258.6	434	281.97	0.00	0.00	0.00	0.00
ENST00000624696.1	ENSG00000232258.6	560	407.91	0.00	0.00	0.00	0.00
ENST00000420845.1	ENSG00000232259.1	748	595.86	2.00	0.11	0.08	100.00
ENST00000413813.1	ENSG00000232260.2	468	315.95	15.00	1.58	1.06	100.00
ENST00000413827.1	ENSG00000232261.1	381	229.02	0.00	0.00	0.00	0.00
ENST00000416044.1	ENSG00000232263.1	370	218.04	0.00	0.00	0.00	0.00
ENST00000504481.1	ENSG00000232264.4	1593	1440.83	0.00	0.00	0.00	0.00
ENST00000622713.1	ENSG00000232264.4	1677	1524.83	0.00	0.00	0.00	0.00
ENST00000411978.1	ENSG00000232265.7	452	299.96	0.00	0.00	0.00	0.00
ENST00000432038.1	ENSG00000232265.7	590	437.90	0.00	0.00	0.00	0.00
ENST00000594189.2	ENSG00000232265.7	1278	1125.83	0.00	0.00	0.00	0.00
ENST00000594699.5	ENSG00000232265.7	555	402.91	0.00	0.00	0.00	0.00
ENST00000595367.5	ENSG00000232265.7	835	682.84	0.00	0.00	0.00	0.00
ENST00000595668.5	ENSG00000232265.7	795	642.85	0.00	0.00	0.00	0.00
ENST00000597931.5	ENSG00000232265.7	810	657.85	0.00	0.00	0.00	0.00
ENST00000599864.5	ENSG00000232265.7	839	686.84	0.00	0.00	0.00	0.00
ENST00000608244.1	ENSG00000232265.7	101	0.00	0.00	0.00	0.00	0.00
ENST00000618809.1	ENSG00000232265.7	657	504.88	0.00	0.00	0.00	0.00
ENST00000439585.1	ENSG00000232267.1	1257	1104.83	0.00	0.00	0.00	0.00
ENST00000450052.3	ENSG00000232268.5	1050	897.83	0.00	0.00	0.00	0.00
ENST00000530443.2	ENSG00000232268.5	975	822.83	45.99	1.85	1.25	100.00
ENST00000425900.1	ENSG00000232271.1	381	229.02	0.00	0.00	0.00	0.00
ENST00000437933.1	ENSG00000232273.1	532	379.92	11.28	0.98	0.66	100.00
ENST00000447549.1	ENSG00000232277.1	528	375.92	3.00	0.26	0.18	100.00
ENST00000442022.2	ENSG00000232281.2	600	447.90	0.00	0.00	0.00	0.00
ENST00000433043.1	ENSG00000232282.1	938	785.83	3.00	0.13	0.09	100.00
ENST00000448857.1	ENSG00000232283.1	1072	919.83	28.00	1.01	0.68	100.00
ENST00000413628.5	ENSG00000232284.7	2058	1905.83	5.01	0.09	0.06	100.00
ENST00000414904.1	ENSG00000232284.7	796	643.85	0.00	0.00	0.00	0.00
ENST00000420587.5	ENSG00000232284.7	2232	2079.83	0.00	0.00	0.00	0.00
ENST00000434072.1	ENSG00000232284.7	458	305.95	0.00	0.00	0.00	0.00
ENST00000416023.1	ENSG00000232285.1	294	142.44	0.00	0.00	0.00	0.00
ENST00000426963.1	ENSG00000232286.1	459	306.95	0.00	0.00	0.00	0.00
ENST00000414969.2	ENSG00000232287.2	584	431.90	1.00	0.08	0.05	100.00
ENST00000445833.1	ENSG00000232290.1	396	244.00	0.00	0.00	0.00	0.00
ENST00000456501.1	ENSG00000232292.1	621	468.89	0.00	0.00	0.00	0.00
ENST00000419829.2	ENSG00000232293.2	962	809.83	1.00	0.04	0.03	100.00
ENST00000413070.1	ENSG00000232294.5	465	312.95	0.00	0.00	0.00	0.00
ENST00000421642.5	ENSG00000232294.5	486	333.94	0.00	0.00	0.00	0.00
ENST00000422666.1	ENSG00000232294.5	374	222.03	0.00	0.00	0.00	0.00
ENST00000425279.5	ENSG00000232294.5	321	169.21	0.00	0.00	0.00	0.00
ENST00000437987.1	ENSG00000232294.5	182	38.33	0.00	0.00	0.00	0.00
ENST00000448013.5	ENSG00000232294.5	538	385.92	0.00	0.00	0.00	0.00
ENST00000412751.5	ENSG00000232295.7	465	312.95	0.00	0.00	0.00	0.00
ENST00000423255.5	ENSG00000232295.7	407	254.99	0.00	0.00	0.00	0.00
ENST00000432050.5	ENSG00000232295.7	418	265.98	0.00	0.00	0.00	0.00
ENST00000434683.5	ENSG00000232295.7	529	376.92	0.00	0.00	0.00	0.00
ENST00000450998.5	ENSG00000232295.7	525	372.92	0.00	0.00	0.00	0.00
ENST00000585882.5	ENSG00000232295.7	469	316.95	0.00	0.00	0.00	0.00
ENST00000585945.5	ENSG00000232295.7	578	425.90	0.00	0.00	0.00	0.00
ENST00000586030.5	ENSG00000232295.7	651	498.88	0.00	0.00	0.00	0.00
ENST00000586232.5	ENSG00000232295.7	704	551.87	0.00	0.00	0.00	0.00
ENST00000586974.5	ENSG00000232295.7	605	452.90	0.00	0.00	0.00	0.00
ENST00000587015.5	ENSG00000232295.7	808	655.85	0.00	0.00	0.00	0.00
ENST00000587036.5	ENSG00000232295.7	655	502.88	0.00	0.00	0.00	0.00
ENST00000587253.5	ENSG00000232295.7	766	613.85	0.00	0.00	0.00	0.00
ENST00000587397.5	ENSG00000232295.7	750	597.86	0.00	0.00	0.00	0.00
ENST00000588612.5	ENSG00000232295.7	750	597.86	0.00	0.00	0.00	0.00
ENST00000589255.5	ENSG00000232295.7	946	793.83	2.03	0.08	0.06	100.00
ENST00000590213.1	ENSG00000232295.7	656	503.88	0.00	0.00	0.00	0.00
ENST00000590780.5	ENSG00000232295.7	680	527.88	0.00	0.00	0.00	0.00
ENST00000591156.5	ENSG00000232295.7	798	645.85	0.00	0.00	0.00	0.00
ENST00000602418.5	ENSG00000232295.7	488	335.94	0.00	0.00	0.00	0.00
ENST00000612512.1	ENSG00000232295.7	393	241.00	0.00	0.00	0.00	0.00
ENST00000614602.1	ENSG00000232295.7	634	481.89	0.00	0.00	0.00	0.00
ENST00000615921.4	ENSG00000232295.7	745	592.86	0.00	0.00	0.00	0.00
ENST00000618488.4	ENSG00000232295.7	645	492.88	0.00	0.00	0.00	0.00
ENST00000453255.1	ENSG00000232296.1	87	0.00	0.00	0.00	0.00	0.00
ENST00000437965.1	ENSG00000232298.2	856	703.84	0.00	0.00	0.00	0.00
ENST00000446322.1	ENSG00000232299.1	488	335.94	0.00	0.00	0.00	0.00
ENST00000458392.1	ENSG00000232300.1	2183	2030.83	158.00	2.58	1.74	100.00
ENST00000429254.1	ENSG00000232301.1	756	603.86	0.00	0.00	0.00	0.00
ENST00000433250.2	ENSG00000232303.2	979	826.83	20.59	0.83	0.56	100.00
ENST00000455251.1	ENSG00000232305.1	388	236.01	0.00	0.00	0.00	0.00
ENST00000437372.2	ENSG00000232306.2	982	829.83	0.00	0.00	0.00	0.00
ENST00000448407.1	ENSG00000232307.1	2482	2329.83	0.00	0.00	0.00	0.00
ENST00000412174.1	ENSG00000232309.1	628	475.89	0.00	0.00	0.00	0.00
ENST00000418837.5	ENSG00000232310.6	892	739.84	0.00	0.00	0.00	0.00
ENST00000423028.2	ENSG00000232310.6	391	239.01	1.00	0.14	0.09	100.00
ENST00000434593.1	ENSG00000232310.6	534	381.92	0.00	0.00	0.00	0.00
ENST00000606039.1	ENSG00000232310.6	465	312.95	0.00	0.00	0.00	0.00
ENST00000607531.5	ENSG00000232310.6	750	597.86	0.00	0.00	0.00	0.00
ENST00000458693.1	ENSG00000232311.1	465	312.95	0.00	0.00	0.00	0.00
ENST00000458195.1	ENSG00000232314.1	985	832.83	0.00	0.00	0.00	0.00
ENST00000421737.1	ENSG00000232316.1	524	371.92	0.00	0.00	0.00	0.00
ENST00000430728.1	ENSG00000232316.1	511	358.93	0.00	0.00	0.00	0.00
ENST00000482477.2	ENSG00000232320.6	511	358.93	244.51	22.60	15.23	100.00
ENST00000422045.1	ENSG00000232324.1	555	402.91	0.00	0.00	0.00	0.00
ENST00000465755.2	ENSG00000232325.4	877	724.84	0.00	0.00	0.00	0.00
ENST00000506637.2	ENSG00000232327.4	2539	2386.83	0.00	0.00	0.00	0.00
ENST00000413385.1	ENSG00000232328.1	880	727.84	0.00	0.00	0.00	0.00
ENST00000455068.1	ENSG00000232328.1	561	408.91	0.00	0.00	0.00	0.00
ENST00000451247.1	ENSG00000232332.1	436	283.97	39.00	4.56	3.07	100.00
ENST00000457576.1	ENSG00000232333.1	465	312.95	0.00	0.00	0.00	0.00
ENST00000455505.1	ENSG00000232334.1	525	372.92	0.00	0.00	0.00	0.00
ENST00000373226.2	ENSG00000232335.1	539	386.92	2.00	0.17	0.12	100.00
ENST00000417893.1	ENSG00000232337.1	1941	1788.83	0.00	0.00	0.00	0.00
ENST00000447259.2	ENSG00000232341.2	1282	1129.83	0.00	0.00	0.00	0.00
ENST00000448214.7	ENSG00000232342.7	965	812.83	2.14	0.09	0.06	100.00
ENST00000595410.5	ENSG00000232342.7	589	436.90	0.00	0.00	0.00	0.00
ENST00000609392.1	ENSG00000232342.7	274	122.75	0.00	0.00	0.00	0.00
ENST00000457299.2	ENSG00000232344.2	853	700.84	28.00	1.33	0.89	100.00
ENST00000423610.1	ENSG00000232346.1	407	254.99	271.81	35.37	23.83	100.00
ENST00000428687.1	ENSG00000232347.1	706	553.87	0.00	0.00	0.00	0.00
ENST00000413486.2	ENSG00000232348.2	473	320.95	0.00	0.00	0.00	0.00
ENST00000436766.2	ENSG00000232349.2	535	382.92	0.00	0.00	0.00	0.00
ENST00000418731.1	ENSG00000232350.1	148	15.17	0.00	0.00	0.00	0.00
ENST00000421735.1	ENSG00000232352.1	338	186.13	0.00	0.00	0.00	0.00
ENST00000412486.1	ENSG00000232353.5	575	422.91	0.00	0.00	0.00	0.00
ENST00000444729.1	ENSG00000232353.5	672	519.88	0.00	0.00	0.00	0.00
ENST00000452657.5	ENSG00000232353.5	490	337.94	0.00	0.00	0.00	0.00
ENST00000452639.7	ENSG00000232354.8	1435	1282.83	0.00	0.00	0.00	0.00
ENST00000593611.3	ENSG00000232354.8	755	602.86	0.00	0.00	0.00	0.00
ENST00000593621.5	ENSG00000232354.8	685	532.87	2.00	0.12	0.08	21.13
ENST00000596630.5	ENSG00000232354.8	647	494.88	0.00	0.00	0.00	0.00
ENST00000598837.5	ENSG00000232354.8	760	607.86	0.00	0.00	0.00	0.00
ENST00000600342.5	ENSG00000232354.8	786	633.85	0.00	0.00	0.00	0.00
ENST00000601312.5	ENSG00000232354.8	563	410.91	0.00	0.00	0.00	0.00
ENST00000602176.5	ENSG00000232354.8	769	616.85	0.00	0.00	0.00	0.00
ENST00000608869.1	ENSG00000232354.8	305	153.33	0.00	0.00	0.00	0.00
ENST00000610022.1	ENSG00000232354.8	251	100.38	0.00	0.00	0.00	0.00
ENST00000625304.2	ENSG00000232354.8	733	580.86	0.00	0.00	0.00	0.00
ENST00000625717.2	ENSG00000232354.8	501	348.93	0.00	0.00	0.00	0.00
ENST00000625950.2	ENSG00000232354.8	709	556.87	0.00	0.00	0.00	0.00
ENST00000626097.2	ENSG00000232354.8	541	388.92	0.00	0.00	0.00	0.00
ENST00000626193.2	ENSG00000232354.8	561	408.91	0.00	0.00	0.00	0.00
ENST00000626234.2	ENSG00000232354.8	622	469.89	0.00	0.00	0.00	0.00
ENST00000626268.2	ENSG00000232354.8	879	726.84	0.00	0.00	0.00	0.00
ENST00000626317.2	ENSG00000232354.8	653	500.88	0.00	0.00	0.00	0.00
ENST00000626444.2	ENSG00000232354.8	987	834.83	0.00	0.00	0.00	0.00
ENST00000626936.2	ENSG00000232354.8	716	563.87	0.00	0.00	0.00	0.00
ENST00000626992.1	ENSG00000232354.8	602	449.90	0.00	0.00	0.00	0.00
ENST00000627014.2	ENSG00000232354.8	427	274.97	0.00	0.00	0.00	0.00
ENST00000627073.1	ENSG00000232354.8	451	298.96	0.00	0.00	0.00	0.00
ENST00000627080.2	ENSG00000232354.8	385	233.01	0.00	0.00	0.00	0.00
ENST00000627914.2	ENSG00000232354.8	597	444.90	0.00	0.00	0.00	0.00
ENST00000628141.2	ENSG00000232354.8	615	462.89	0.00	0.00	0.00	0.00
ENST00000628210.1	ENSG00000232354.8	653	500.88	0.00	0.00	0.00	0.00
ENST00000628222.2	ENSG00000232354.8	700	547.87	0.00	0.00	0.00	0.00
ENST00000628282.2	ENSG00000232354.8	515	362.93	0.00	0.00	0.00	0.00
ENST00000628996.1	ENSG00000232354.8	372	220.04	0.00	0.00	0.00	0.00
ENST00000629306.2	ENSG00000232354.8	648	495.88	0.00	0.00	0.00	0.00
ENST00000629337.2	ENSG00000232354.8	552	399.91	0.00	0.00	0.00	0.00
ENST00000630253.2	ENSG00000232354.8	509	356.93	5.00	0.46	0.31	78.87
ENST00000630335.2	ENSG00000232354.8	346	194.10	0.00	0.00	0.00	0.00
ENST00000630614.2	ENSG00000232354.8	759	606.86	0.00	0.00	0.00	0.00
ENST00000631311.2	ENSG00000232354.8	472	319.95	0.00	0.00	0.00	0.00
ENST00000412680.2	ENSG00000232355.2	240	89.85	0.00	0.00	0.00	0.00
ENST00000424566.1	ENSG00000232358.1	802	649.85	0.00	0.00	0.00	0.00
ENST00000421624.1	ENSG00000232359.1	568	415.91	0.00	0.00	0.00	0.00
ENST00000427911.1	ENSG00000232360.1	384	232.02	0.00	0.00	0.00	0.00
ENST00000491593.1	ENSG00000232361.3	704	551.87	0.00	0.00	0.00	0.00
ENST00000440646.1	ENSG00000232362.1	311	159.28	5.00	1.04	0.70	100.00
ENST00000454439.1	ENSG00000232363.1	545	392.92	0.00	0.00	0.00	0.00
ENST00000412766.1	ENSG00000232366.1	841	688.84	1.00	0.05	0.03	100.00
ENST00000431458.1	ENSG00000232368.1	528	375.92	2.00	0.18	0.12	100.00
ENST00000411837.1	ENSG00000232369.1	492	339.94	5.00	0.49	0.33	100.00
ENST00000317902.7	ENSG00000232370.1	699	546.87	0.00	0.00	0.00	0.00
ENST00000445588.2	ENSG00000232373.2	1137	984.83	105.00	3.54	2.38	100.00
ENST00000498175.1	ENSG00000232374.5	868	715.84	0.00	0.00	0.00	0.00
ENST00000417304.1	ENSG00000232375.1	331	179.16	4.00	0.74	0.50	100.00
ENST00000422799.1	ENSG00000232377.1	1046	893.83	1.00	0.04	0.03	100.00
ENST00000421928.1	ENSG00000232378.1	472	319.95	0.00	0.00	0.00	0.00
ENST00000439143.1	ENSG00000232379.1	386	234.01	2.00	0.28	0.19	100.00
ENST00000411421.1	ENSG00000232380.1	1007	854.83	43.09	1.67	1.13	100.00
ENST00000439752.1	ENSG00000232381.1	923	770.83	0.00	0.00	0.00	0.00
ENST00000332650.5	ENSG00000232382.1	1097	944.83	0.00	0.00	0.00	0.00
ENST00000441690.1	ENSG00000232383.1	412	259.99	0.00	0.00	0.00	0.00
ENST00000411660.1	ENSG00000232385.2	793	640.85	0.00	0.00	0.00	0.00
ENST00000557962.1	ENSG00000232386.9	588	435.90	0.00	0.00	0.00	0.00
ENST00000558254.5	ENSG00000232386.9	755	602.86	2.00	0.11	0.07	100.00
ENST00000558427.1	ENSG00000232386.9	548	395.92	0.00	0.00	0.00	0.00
ENST00000559331.1	ENSG00000232386.9	593	440.90	0.00	0.00	0.00	0.00
ENST00000561231.5	ENSG00000232386.9	516	363.93	0.00	0.00	0.00	0.00
ENST00000425592.2	ENSG00000232387.2	390	238.01	22.00	3.07	2.07	100.00
ENST00000411646.1	ENSG00000232388.4	505	352.93	179.37	16.86	11.36	35.37
ENST00000435844.3	ENSG00000232388.4	575	422.91	392.72	30.81	20.76	64.63
ENST00000608034.1	ENSG00000232388.4	670	517.88	0.00	0.00	0.00	0.00
ENST00000454078.1	ENSG00000232389.1	1101	948.83	53.19	1.86	1.25	100.00
ENST00000433858.3	ENSG00000232390.3	341	189.12	0.00	0.00	0.00	0.00
ENST00000456833.1	ENSG00000232391.1	229	79.47	0.00	0.00	0.00	0.00
ENST00000446186.1	ENSG00000232392.1	1190	1037.83	3.00	0.10	0.06	100.00
ENST00000425640.1	ENSG00000232393.1	886	733.84	0.00	0.00	0.00	0.00
ENST00000419100.1	ENSG00000232394.1	418	265.98	0.00	0.00	0.00	0.00
ENST00000438522.1	ENSG00000232395.1	251	100.38	0.00	0.00	0.00	0.00
ENST00000446358.1	ENSG00000232395.1	786	633.85	0.00	0.00	0.00	0.00
ENST00000416352.1	ENSG00000232396.2	590	437.90	0.00	0.00	0.00	0.00
ENST00000451180.1	ENSG00000232396.2	384	232.02	0.00	0.00	0.00	0.00
ENST00000453277.1	ENSG00000232398.1	683	530.87	1.00	0.06	0.04	100.00
ENST00000429667.1	ENSG00000232399.3	1593	1440.83	0.00	0.00	0.00	0.00
ENST00000616303.1	ENSG00000232399.3	1677	1524.83	0.00	0.00	0.00	0.00
ENST00000418130.1	ENSG00000232400.1	2042	1889.83	3.00	0.05	0.04	100.00
ENST00000432830.1	ENSG00000232401.1	522	369.92	0.00	0.00	0.00	0.00
ENST00000428700.1	ENSG00000232403.1	312	160.27	0.00	0.00	0.00	0.00
ENST00000441208.1	ENSG00000232406.6	2701	2548.83	4.63	0.06	0.04	7.43
ENST00000609884.5	ENSG00000232406.6	478	325.94	7.37	0.75	0.51	92.57
ENST00000496953.1	ENSG00000232407.3	495	342.94	6.00	0.58	0.39	100.00
ENST00000457169.1	ENSG00000232408.1	695	542.87	0.00	0.00	0.00	0.00
ENST00000438805.1	ENSG00000232409.1	323	171.20	0.00	0.00	0.00	0.00
ENST00000457108.1	ENSG00000232411.1	506	353.93	1.00	0.09	0.06	100.00
ENST00000426367.1	ENSG00000232412.1	326	174.18	0.00	0.00	0.00	0.00
ENST00000441473.1	ENSG00000232413.1	316	164.24	0.00	0.00	0.00	0.00
ENST00000435932.1	ENSG00000232415.1	532	379.92	96.49	8.43	5.68	100.00
ENST00000418282.2	ENSG00000232416.3	3522	3369.83	0.00	0.00	0.00	0.00
ENST00000426503.1	ENSG00000232418.1	132	7.67	0.00	0.00	0.00	0.00
ENST00000453955.1	ENSG00000232419.1	269	117.86	0.00	0.00	0.00	0.00
ENST00000423948.1	ENSG00000232420.2	1312	1159.83	0.00	0.00	0.00	0.00
ENST00000445020.1	ENSG00000232422.1	1438	1285.83	0.00	0.00	0.00	0.00
ENST00000376189.5	ENSG00000232423.6	1720	1567.83	1.67	0.04	0.02	50.00
ENST00000415464.6	ENSG00000232423.6	1720	1567.83	1.67	0.04	0.02	50.00
ENST00000445112.1	ENSG00000232424.1	563	410.91	0.00	0.00	0.00	0.00
ENST00000497298.1	ENSG00000232429.3	483	330.94	0.00	0.00	0.00	0.00
ENST00000449770.1	ENSG00000232430.1	338	186.13	0.00	0.00	0.00	0.00
ENST00000430589.1	ENSG00000232431.3	895	742.84	0.00	0.00	0.00	0.00
ENST00000567053.1	ENSG00000232431.3	138	10.17	0.00	0.00	0.00	0.00
ENST00000453058.2	ENSG00000232433.2	1193	1040.83	0.00	0.00	0.00	100.00
ENST00000436881.2	ENSG00000232434.2	4387	4234.83	205.00	1.61	1.08	100.00
ENST00000440104.1	ENSG00000232436.1	807	654.85	0.00	0.00	0.00	0.00
ENST00000413485.1	ENSG00000232437.1	326	174.18	3.00	0.57	0.39	100.00
ENST00000435924.1	ENSG00000232439.1	524	371.92	2.00	0.18	0.12	100.00
ENST00000411579.1	ENSG00000232442.1	582	429.90	7.00	0.54	0.36	100.00
ENST00000449500.1	ENSG00000232442.1	801	648.85	0.00	0.00	0.00	0.00
ENST00000420130.1	ENSG00000232444.1	740	587.86	0.00	0.00	0.00	0.00
ENST00000419422.1	ENSG00000232445.1	705	552.87	4.00	0.24	0.16	100.00
ENST00000436203.1	ENSG00000232446.1	508	355.93	0.00	0.00	0.00	0.00
ENST00000438536.1	ENSG00000232447.1	1800	1647.83	0.00	0.00	0.00	0.00
ENST00000458004.1	ENSG00000232448.1	446	293.96	0.00	0.00	0.00	0.00
ENST00000413412.1	ENSG00000232450.1	748	595.86	16.00	0.89	0.60	100.00
ENST00000421581.1	ENSG00000232451.1	717	564.87	0.00	0.00	0.00	0.00
ENST00000432612.1	ENSG00000232451.1	533	380.92	0.00	0.00	0.00	0.00
ENST00000440785.1	ENSG00000232451.1	506	353.93	0.00	0.00	0.00	0.00
ENST00000423408.5	ENSG00000232453.6	1211	1058.83	0.00	0.00	0.00	0.00
ENST00000427292.1	ENSG00000232453.6	219	70.21	0.00	0.00	0.00	0.00
ENST00000634763.1	ENSG00000232453.6	1266	1113.83	0.00	0.00	0.00	0.00
ENST00000634986.1	ENSG00000232453.6	1087	934.83	0.00	0.00	0.00	0.00
ENST00000635492.1	ENSG00000232453.6	1293	1140.83	0.00	0.00	0.00	0.00
ENST00000452964.2	ENSG00000232454.2	351	199.08	109.03	18.17	12.25	100.00
ENST00000442534.2	ENSG00000232455.2	575	422.91	0.00	0.00	0.00	0.00
ENST00000447882.1	ENSG00000232456.1	704	551.87	15.00	0.90	0.61	100.00
ENST00000413214.3	ENSG00000232457.4	1059	906.83	250.41	9.16	6.17	100.00
ENST00000443406.1	ENSG00000232458.1	3263	3110.83	2.00	0.02	0.01	100.00
ENST00000355745.3	ENSG00000232459.1	939	786.83	494.78	20.86	14.06	100.00
ENST00000527904.1	ENSG00000232460.4	1012	859.83	295.98	11.42	7.70	100.00
ENST00000428516.1	ENSG00000232461.1	678	525.88	0.00	0.00	0.00	0.00
ENST00000434367.1	ENSG00000232463.1	631	478.89	0.00	0.00	0.00	0.00
ENST00000436423.1	ENSG00000232464.1	472	319.95	0.00	0.00	0.00	0.00
ENST00000416237.1	ENSG00000232465.1	573	420.91	0.00	0.00	0.00	0.00
ENST00000444762.1	ENSG00000232466.1	372	220.04	21.00	3.17	2.13	100.00
ENST00000413187.2	ENSG00000232467.2	601	448.90	8.00	0.59	0.40	100.00
ENST00000416249.1	ENSG00000232470.1	401	249.00	1.00	0.13	0.09	100.00
ENST00000513357.1	ENSG00000232471.3	765	612.86	5.46	0.30	0.20	100.00
ENST00000447718.1	ENSG00000232472.1	678	525.88	1110.34	70.05	47.21	100.00
ENST00000416437.1	ENSG00000232474.1	554	401.91	0.00	0.00	0.00	0.00
ENST00000453726.1	ENSG00000232475.1	309	157.29	0.00	0.00	0.00	0.00
ENST00000449849.2	ENSG00000232479.2	1296	1143.83	1.00	0.03	0.02	100.00
ENST00000414452.1	ENSG00000232480.1	557	404.91	0.00	0.00	0.00	0.00
ENST00000445848.2	ENSG00000232482.2	426	273.97	0.00	0.00	0.00	0.00
ENST00000431856.1	ENSG00000232485.2	584	431.90	0.00	0.00	0.00	0.00
ENST00000438978.1	ENSG00000232485.2	750	597.86	0.00	0.00	0.00	0.00
ENST00000453157.1	ENSG00000232485.2	512	359.93	0.00	0.00	0.00	0.00
ENST00000421655.1	ENSG00000232486.1	2434	2281.83	153.56	2.23	1.50	100.00
ENST00000454005.1	ENSG00000232487.1	380	228.02	1.00	0.15	0.10	100.00
ENST00000442257.1	ENSG00000232489.1	1255	1102.83	4.00	0.12	0.08	100.00
ENST00000417313.2	ENSG00000232490.6	475	322.95	0.00	0.00	0.00	0.00
ENST00000418728.6	ENSG00000232490.6	458	305.95	0.00	0.00	0.00	0.00
ENST00000428872.6	ENSG00000232490.6	538	385.92	0.00	0.00	0.00	0.00
ENST00000436598.1	ENSG00000232490.6	513	360.93	0.00	0.00	0.00	0.00
ENST00000444503.1	ENSG00000232490.6	526	373.92	0.00	0.00	0.00	0.00
ENST00000447181.1	ENSG00000232490.6	575	422.91	0.00	0.00	0.00	0.00
ENST00000455961.1	ENSG00000232490.6	411	258.99	0.00	0.00	0.00	0.00
ENST00000458127.1	ENSG00000232490.6	377	225.03	0.00	0.00	0.00	0.00
ENST00000455031.1	ENSG00000232491.1	850	697.84	11.46	0.54	0.37	100.00
ENST00000452663.1	ENSG00000232492.1	865	712.84	1.00	0.05	0.03	100.00
ENST00000439970.1	ENSG00000232493.2	501	348.93	10.00	0.95	0.64	100.00
ENST00000448475.1	ENSG00000232494.1	524	371.92	0.00	0.00	0.00	0.00
ENST00000436852.2	ENSG00000232496.2	1208	1055.83	1.00	0.03	0.02	100.00
ENST00000435632.1	ENSG00000232497.1	1074	921.83	0.00	0.00	0.00	0.00
ENST00000434300.1	ENSG00000232498.1	396	244.00	0.00	0.00	0.00	0.00
ENST00000424736.2	ENSG00000232499.2	1029	876.83	82.10	3.11	2.09	100.00
ENST00000444862.1	ENSG00000232500.1	522	369.92	0.00	0.00	0.00	0.00
ENST00000412994.1	ENSG00000232502.1	343	191.11	0.00	0.00	0.00	0.00
ENST00000455007.1	ENSG00000232503.1	312	160.27	0.00	0.00	0.00	0.00
ENST00000455121.3	ENSG00000232504.4	783	630.85	18.00	0.95	0.64	100.00
ENST00000441381.1	ENSG00000232505.2	464	311.95	0.00	0.00	0.00	0.00
ENST00000606648.1	ENSG00000232505.2	367	215.04	0.00	0.00	0.00	0.00
ENST00000449328.1	ENSG00000232508.1	914	761.83	1.00	0.04	0.03	100.00
ENST00000425717.1	ENSG00000232511.3	928	775.83	0.00	0.00	0.00	0.00
ENST00000418942.1	ENSG00000232512.6	684	531.87	0.00	0.00	0.00	0.00
ENST00000453802.5	ENSG00000232512.6	577	424.91	0.00	0.00	0.00	0.00
ENST00000416622.1	ENSG00000232514.1	474	321.95	0.00	0.00	0.00	0.00
ENST00000440829.1	ENSG00000232515.1	358	206.06	0.00	0.00	0.00	0.00
ENST00000426589.2	ENSG00000232517.2	6996	6843.83	0.00	0.00	0.00	0.00
ENST00000446277.1	ENSG00000232518.3	552	399.91	0.00	0.00	0.00	0.00
ENST00000626762.2	ENSG00000232518.3	401	249.00	0.00	0.00	0.00	0.00
ENST00000627448.1	ENSG00000232518.3	337	185.13	0.00	0.00	0.00	0.00
ENST00000629644.2	ENSG00000232518.3	938	785.83	0.00	0.00	0.00	0.00
ENST00000630361.2	ENSG00000232518.3	849	696.84	1.00	0.05	0.03	100.00
ENST00000456382.2	ENSG00000232519.2	220	71.12	0.00	0.00	0.00	0.00
ENST00000415628.1	ENSG00000232520.1	1765	1612.83	2.00	0.04	0.03	100.00
ENST00000434807.1	ENSG00000232520.1	513	360.93	0.00	0.00	0.00	0.00
ENST00000447074.1	ENSG00000232520.1	557	404.91	0.00	0.00	0.00	0.00
ENST00000455128.1	ENSG00000232520.1	544	391.92	0.00	0.00	0.00	0.00
ENST00000450781.1	ENSG00000232522.1	723	570.86	0.00	0.00	0.00	0.00
ENST00000419832.1	ENSG00000232524.1	451	298.96	0.00	0.00	0.00	0.00
ENST00000445923.1	ENSG00000232525.1	213	64.75	0.00	0.00	0.00	0.00
ENST00000447826.1	ENSG00000232526.1	859	706.84	0.00	0.00	0.00	0.00
ENST00000294715.6	ENSG00000232527.7	268	116.88	0.00	0.00	0.00	0.00
ENST00000420597.1	ENSG00000232527.7	199	52.39	4.57	2.90	1.95	19.69
ENST00000452399.5	ENSG00000232527.7	549	396.91	59.45	4.97	3.35	33.79
ENST00000457390.1	ENSG00000232527.7	425	272.97	56.29	6.84	4.61	46.52
ENST00000418979.2	ENSG00000232528.3	1367	1214.83	1.00	0.03	0.02	100.00
ENST00000458670.1	ENSG00000232528.3	747	594.86	0.00	0.00	0.00	0.00
ENST00000453579.1	ENSG00000232529.1	554	401.91	0.00	0.00	0.00	0.00
ENST00000447565.1	ENSG00000232530.1	808	655.85	0.00	0.00	0.00	0.00
ENST00000413684.1	ENSG00000232531.3	1047	894.83	57.11	2.12	1.43	100.00
ENST00000458201.1	ENSG00000232532.1	756	603.86	0.00	0.00	0.00	0.00
ENST00000429630.1	ENSG00000232533.1	648	495.88	3.00	0.20	0.14	100.00
ENST00000394191.2	ENSG00000232535.1	931	778.83	0.00	0.00	0.00	0.00
ENST00000434112.1	ENSG00000232536.1	526	373.92	0.00	0.00	0.00	0.00
ENST00000416349.1	ENSG00000232537.1	473	320.95	0.00	0.00	0.00	0.00
ENST00000453716.1	ENSG00000232539.1	753	600.86	0.00	0.00	0.00	0.00
ENST00000430744.1	ENSG00000232540.1	301	149.36	0.00	0.00	0.00	0.00
ENST00000424982.1	ENSG00000232542.1	401	249.00	0.00	0.00	0.00	0.00
ENST00000431440.2	ENSG00000232543.2	16	0.00	0.00	0.00	0.00	0.00
ENST00000444093.1	ENSG00000232545.1	558	405.91	1.00	0.08	0.06	100.00
ENST00000419595.1	ENSG00000232546.1	298	146.40	0.00	0.00	0.00	0.00
ENST00000448431.1	ENSG00000232548.1	303	151.35	0.00	0.00	0.00	0.00
ENST00000442297.1	ENSG00000232549.1	786	633.85	1.00	0.05	0.04	100.00
ENST00000441695.2	ENSG00000232551.2	1559	1406.83	0.00	0.00	0.00	0.00
ENST00000416636.2	ENSG00000232553.3	1294	1141.83	120.57	3.50	2.36	100.00
ENST00000423875.1	ENSG00000232554.8	1707	1554.83	1.00	0.02	0.01	100.00
ENST00000437884.1	ENSG00000232554.8	485	332.94	0.00	0.00	0.00	0.00
ENST00000448600.5	ENSG00000232554.8	1582	1429.83	0.00	0.00	0.00	0.00
ENST00000619977.1	ENSG00000232554.8	1240	1087.83	0.00	0.00	0.00	0.00
ENST00000445613.1	ENSG00000232555.1	510	357.93	0.00	0.00	0.00	0.00
ENST00000452117.1	ENSG00000232556.1	1143	990.83	0.00	0.00	0.00	0.00
ENST00000411815.3	ENSG00000232557.3	210	62.05	0.00	0.00	0.00	0.00
ENST00000439736.1	ENSG00000232558.1	376	224.03	0.00	0.00	0.00	0.00
ENST00000428370.1	ENSG00000232559.3	579	426.90	333.35	25.91	17.46	100.00
ENST00000440664.5	ENSG00000232560.6	714	561.87	0.00	0.00	0.00	0.00
ENST00000613691.1	ENSG00000232560.6	219	70.21	0.00	0.00	0.00	0.00
ENST00000411928.1	ENSG00000232562.1	735	582.86	0.00	0.00	0.00	0.00
ENST00000449338.1	ENSG00000232563.1	276	124.71	0.00	0.00	0.00	0.00
ENST00000417123.1	ENSG00000232564.3	1932	1779.83	8.00	0.15	0.10	100.00
ENST00000451906.2	ENSG00000232568.2	501	348.93	0.00	0.00	0.00	0.00
ENST00000417615.1	ENSG00000232573.1	423	270.98	523.22	64.06	43.17	100.00
ENST00000440519.2	ENSG00000232576.2	361	209.06	0.00	0.00	0.00	0.00
ENST00000506586.1	ENSG00000232578.4	2021	1868.83	14.00	0.25	0.17	100.00
ENST00000448269.1	ENSG00000232579.1	226	76.67	0.00	0.00	0.00	0.00
ENST00000434951.1	ENSG00000232581.1	357	205.07	151.78	24.56	16.55	100.00
ENST00000454984.1	ENSG00000232582.1	622	469.89	0.00	0.00	0.00	0.00
ENST00000434155.1	ENSG00000232583.1	205	57.62	0.00	0.00	0.00	0.00
ENST00000427963.1	ENSG00000232585.1	1207	1054.83	0.00	0.00	0.00	0.00
ENST00000415647.1	ENSG00000232586.1	1440	1287.83	0.00	0.00	0.00	0.00
ENST00000417549.1	ENSG00000232587.1	1385	1232.83	89.00	2.40	1.61	100.00
ENST00000422909.1	ENSG00000232590.1	624	471.89	0.00	0.00	0.00	0.00
ENST00000420395.1	ENSG00000232591.1	557	404.91	0.00	0.00	0.00	0.00
ENST00000366185.2	ENSG00000232593.6	1063	910.83	39.18	1.43	0.96	57.50
ENST00000604062.5	ENSG00000232593.6	581	428.90	0.00	0.00	0.00	0.00
ENST00000604369.5	ENSG00000232593.6	443	290.96	0.00	0.00	0.00	0.00
ENST00000604849.1	ENSG00000232593.6	1196	1043.83	30.09	0.96	0.64	38.53
ENST00000605526.5	ENSG00000232593.6	489	336.94	1.00	0.10	0.07	3.97
ENST00000454384.1	ENSG00000232594.1	368	216.04	0.00	0.00	0.00	0.00
ENST00000425770.1	ENSG00000232595.1	87	0.00	0.00	0.00	0.00	0.00
ENST00000420522.1	ENSG00000232596.2	682	529.87	0.00	0.00	0.00	0.00
ENST00000634256.1	ENSG00000232596.2	1107	954.83	0.00	0.00	0.00	0.00
ENST00000635556.1	ENSG00000232596.2	914	761.83	0.00	0.00	0.00	0.00
ENST00000455716.1	ENSG00000232597.5	580	427.90	0.00	0.00	0.00	0.00
ENST00000618581.4	ENSG00000232597.5	839	686.84	0.00	0.00	0.00	0.00
ENST00000427609.2	ENSG00000232598.2	497	344.93	0.00	0.00	0.00	0.00
ENST00000422498.1	ENSG00000232599.1	534	381.92	1.00	0.09	0.06	100.00
ENST00000442850.1	ENSG00000232600.3	428	275.97	2.00	0.24	0.16	100.00
ENST00000411665.1	ENSG00000232601.1	344	192.10	0.00	0.00	0.00	0.00
ENST00000443400.1	ENSG00000232603.1	292	140.47	0.00	0.00	0.00	0.00
ENST00000418451.1	ENSG00000232604.1	333	181.15	0.00	0.00	0.00	0.00
ENST00000446054.1	ENSG00000232605.2	403	250.99	0.00	0.00	0.00	0.00
ENST00000413525.1	ENSG00000232606.1	362	210.06	0.00	0.00	0.00	0.00
ENST00000419324.1	ENSG00000232608.1	266	114.93	3.00	0.87	0.58	100.00
ENST00000430443.1	ENSG00000232610.1	1589	1436.83	0.00	0.00	0.00	0.00
ENST00000435597.1	ENSG00000232611.1	3018	2865.83	6.36	0.07	0.05	100.00
ENST00000431058.1	ENSG00000232612.1	377	225.03	0.00	0.00	0.00	0.00
ENST00000415327.5	ENSG00000232613.6	495	342.94	0.00	0.00	0.00	0.00
ENST00000622718.1	ENSG00000232613.6	1018	865.83	0.00	0.00	0.00	0.00
ENST00000429406.1	ENSG00000232614.1	715	562.87	0.00	0.00	0.00	0.00
ENST00000512270.2	ENSG00000232615.4	1075	922.83	141.40	5.08	3.43	100.00
ENST00000426129.1	ENSG00000232617.1	261	110.06	0.00	0.00	0.00	0.00
ENST00000417650.1	ENSG00000232618.1	554	401.91	0.00	0.00	0.00	0.00
ENST00000450329.1	ENSG00000232620.1	467	314.95	0.00	0.00	0.00	0.00
ENST00000428434.1	ENSG00000232621.1	478	325.94	0.00	0.00	0.00	0.00
ENST00000418010.1	ENSG00000232622.1	247	96.54	0.00	0.00	0.00	0.00
ENST00000450936.1	ENSG00000232623.1	582	429.90	84.00	6.48	4.37	100.00
ENST00000426922.6	ENSG00000232624.6	980	827.83	0.00	0.00	0.00	0.00
ENST00000611112.4	ENSG00000232624.6	539	386.92	0.00	0.00	0.00	0.00
ENST00000616194.4	ENSG00000232624.6	908	755.83	0.00	0.00	0.00	0.00
ENST00000621861.1	ENSG00000232624.6	1051	898.83	0.00	0.00	0.00	0.00
ENST00000456160.1	ENSG00000232625.1	467	314.95	1.00	0.11	0.07	100.00
ENST00000417053.2	ENSG00000232626.3	1171	1018.83	39.00	1.27	0.86	92.25
ENST00000602961.1	ENSG00000232626.3	463	310.95	1.00	0.11	0.07	7.75
ENST00000425959.1	ENSG00000232627.1	359	207.06	4.00	0.64	0.43	100.00
ENST00000436706.1	ENSG00000232628.5	790	637.85	0.00	0.00	0.00	0.00
ENST00000453760.5	ENSG00000232628.5	437	284.97	1.00	0.12	0.08	100.00
ENST00000411527.5	ENSG00000232629.8	1059	906.83	0.00	0.00	0.00	0.00
ENST00000427449.1	ENSG00000232629.8	721	568.87	66.08	3.85	2.60	80.25
ENST00000435145.6	ENSG00000232629.8	2026	1873.83	6.98	0.12	0.08	2.57
ENST00000437316.6	ENSG00000232629.8	1214	1061.83	26.40	0.82	0.56	17.18
ENST00000430496.1	ENSG00000232630.1	937	784.83	136.00	5.75	3.87	100.00
ENST00000422990.1	ENSG00000232631.1	651	498.88	0.00	0.00	0.00	0.00
ENST00000416046.2	ENSG00000232633.4	3361	3208.83	0.00	0.00	0.00	0.00
ENST00000510381.2	ENSG00000232633.4	1698	1545.83	0.00	0.00	0.00	0.00
ENST00000436364.1	ENSG00000232634.1	984	831.83	0.00	0.00	0.00	0.00
ENST00000607309.1	ENSG00000232636.2	666	513.88	0.00	0.00	0.00	0.00
ENST00000418270.1	ENSG00000232638.1	402	249.99	0.00	0.00	0.00	0.00
ENST00000413088.1	ENSG00000232640.1	403	250.99	0.00	0.00	0.00	0.00
ENST00000428344.1	ENSG00000232642.1	792	639.85	1.00	0.05	0.03	100.00
ENST00000438414.1	ENSG00000232642.1	674	521.88	0.00	0.00	0.00	0.00
ENST00000435044.1	ENSG00000232643.1	374	222.03	0.00	0.00	0.00	0.00
ENST00000450430.1	ENSG00000232644.1	606	453.90	0.00	0.00	0.00	0.00
ENST00000442440.1	ENSG00000232645.5	514	361.93	0.00	0.00	0.00	0.00
ENST00000444981.5	ENSG00000232645.5	454	301.96	0.00	0.00	0.00	0.00
ENST00000452395.1	ENSG00000232645.5	505	352.93	0.00	0.00	0.00	0.00
ENST00000442202.1	ENSG00000232646.1	214	65.65	0.00	0.00	0.00	0.00
ENST00000449146.1	ENSG00000232647.1	342	190.11	0.00	0.00	0.00	0.00
ENST00000457303.3	ENSG00000232648.3	559	406.91	1.00	0.08	0.05	100.00
ENST00000420059.5	ENSG00000232650.5	442	289.96	1.00	0.11	0.08	100.00
ENST00000457683.1	ENSG00000232650.5	391	239.01	0.00	0.00	0.00	0.00
ENST00000448387.6	ENSG00000232653.8	5329	5176.83	689.90	4.42	2.98	5.20
ENST00000453952.3	ENSG00000232653.8	1385	1232.83	334.65	9.01	6.07	10.60
ENST00000567075.1	ENSG00000232653.8	584	431.90	68.12	5.23	3.53	6.16
ENST00000569536.1	ENSG00000232653.8	1212	1059.83	182.95	5.73	3.86	6.74
ENST00000569659.5	ENSG00000232653.8	1791	1638.83	308.74	6.25	4.21	7.36
ENST00000605665.1	ENSG00000232653.8	271	119.82	196.18	54.32	36.61	63.94
ENST00000611209.1	ENSG00000232653.8	555	402.91	0.00	0.00	0.00	0.00
ENST00000428729.1	ENSG00000232654.1	417	264.98	2.00	0.25	0.17	100.00
ENST00000415702.1	ENSG00000232655.1	630	477.89	0.00	0.00	0.00	0.00
ENST00000420381.5	ENSG00000232656.7	672	519.88	0.00	0.00	0.00	0.00
ENST00000428780.2	ENSG00000232656.7	1054	901.83	240.14	8.83	5.95	28.13
ENST00000434470.1	ENSG00000232656.7	435	282.97	36.12	4.24	2.85	13.48
ENST00000437374.5	ENSG00000232656.7	896	743.84	411.15	18.34	12.36	58.39
ENST00000536039.2	ENSG00000232656.7	555	402.91	0.00	0.00	0.00	0.00
ENST00000411966.1	ENSG00000232658.1	1275	1122.83	0.00	0.00	0.00	0.00
ENST00000441019.1	ENSG00000232661.1	221	72.04	0.00	0.00	0.00	0.00
ENST00000455730.2	ENSG00000232662.2	1119	966.83	1.00	0.03	0.02	100.00
ENST00000431968.2	ENSG00000232663.2	163	24.37	0.00	0.00	0.00	0.00
ENST00000437229.2	ENSG00000232664.2	869	716.84	0.00	0.00	0.00	0.00
ENST00000416467.2	ENSG00000232665.2	784	631.85	0.00	0.00	0.00	0.00
ENST00000437763.7	ENSG00000232667.10	1678	1525.83	0.00	0.00	0.00	0.00
ENST00000598433.5	ENSG00000232667.10	1020	867.83	0.00	0.00	0.00	0.00
ENST00000601205.5	ENSG00000232667.10	560	407.91	0.00	0.00	0.00	0.00
ENST00000605580.1	ENSG00000232667.10	682	529.87	0.00	0.00	0.00	0.00
ENST00000614026.4	ENSG00000232667.10	822	669.84	0.00	0.00	0.00	0.00
ENST00000614372.4	ENSG00000232667.10	754	601.86	0.00	0.00	0.00	0.00
ENST00000615768.4	ENSG00000232667.10	509	356.93	0.00	0.00	0.00	0.00
ENST00000615960.4	ENSG00000232667.10	710	557.87	0.00	0.00	0.00	0.00
ENST00000616139.4	ENSG00000232667.10	726	573.86	0.00	0.00	0.00	0.00
ENST00000617602.4	ENSG00000232667.10	500	347.93	0.00	0.00	0.00	0.00
ENST00000619137.1	ENSG00000232667.10	236	86.05	0.00	0.00	0.00	0.00
ENST00000620108.3	ENSG00000232667.10	851	698.84	0.00	0.00	0.00	0.00
ENST00000622465.4	ENSG00000232667.10	606	453.90	0.00	0.00	0.00	0.00
ENST00000625280.2	ENSG00000232667.10	393	241.00	0.00	0.00	0.00	0.00
ENST00000626415.1	ENSG00000232667.10	355	203.07	0.00	0.00	0.00	0.00
ENST00000627003.2	ENSG00000232667.10	397	245.00	0.00	0.00	0.00	0.00
ENST00000628800.2	ENSG00000232667.10	521	368.93	0.00	0.00	0.00	0.00
ENST00000629436.1	ENSG00000232667.10	629	476.89	0.00	0.00	0.00	0.00
ENST00000629714.2	ENSG00000232667.10	318	166.23	0.00	0.00	0.00	0.00
ENST00000630442.1	ENSG00000232667.10	533	380.92	0.00	0.00	0.00	0.00
ENST00000438648.1	ENSG00000232668.1	213	64.75	0.00	0.00	0.00	0.00
ENST00000447795.3	ENSG00000232671.5	622	469.89	6.47	0.46	0.31	9.63
ENST00000494138.4	ENSG00000232671.5	307	155.31	20.06	4.29	2.89	90.37
ENST00000431536.1	ENSG00000232672.1	1000	847.83	0.00	0.00	0.00	0.00
ENST00000435992.2	ENSG00000232675.7	409	256.99	3.45	0.45	0.30	84.27
ENST00000593770.1	ENSG00000232675.7	673	520.88	0.00	0.00	0.00	0.00
ENST00000598694.5	ENSG00000232675.7	701	548.87	0.00	0.00	0.00	0.00
ENST00000600889.1	ENSG00000232675.7	477	324.94	0.00	0.00	0.00	0.00
ENST00000608187.5	ENSG00000232675.7	669	516.88	1.30	0.08	0.06	15.73
ENST00000608476.5	ENSG00000232675.7	1254	1101.83	0.00	0.00	0.00	0.00
ENST00000609610.5	ENSG00000232675.7	827	674.84	0.00	0.00	0.00	0.00
ENST00000609846.1	ENSG00000232675.7	273	121.77	0.00	0.00	0.00	0.00
ENST00000425922.1	ENSG00000232676.1	1124	971.83	0.00	0.00	0.00	0.00
ENST00000412740.6	ENSG00000232677.6	715	562.87	70.54	4.16	2.80	50.38
ENST00000427868.6	ENSG00000232677.6	690	537.87	28.19	1.74	1.17	21.07
ENST00000438368.6	ENSG00000232677.6	1863	1710.83	0.00	0.00	0.00	0.00
ENST00000449434.6	ENSG00000232677.6	651	498.88	0.00	0.00	0.00	0.00
ENST00000585356.5	ENSG00000232677.6	1557	1404.83	62.08	1.47	0.99	17.76
ENST00000590622.5	ENSG00000232677.6	1749	1596.83	16.61	0.35	0.23	4.18
ENST00000590657.1	ENSG00000232677.6	2671	2518.83	32.81	0.43	0.29	5.24
ENST00000591372.1	ENSG00000232677.6	2732	2579.83	8.78	0.11	0.08	1.37
ENST00000435997.2	ENSG00000232678.2	260	109.09	0.00	0.00	0.00	0.00
ENST00000438158.1	ENSG00000232679.1	562	409.91	1.00	0.08	0.05	100.00
ENST00000428426.2	ENSG00000232680.2	1000	847.83	0.00	0.00	0.00	0.00
ENST00000414383.1	ENSG00000232682.2	1546	1393.83	48.43	1.15	0.78	100.00
ENST00000619719.1	ENSG00000232682.2	352	200.08	0.00	0.00	0.00	0.00
ENST00000446442.1	ENSG00000232684.1	2192	2039.83	2.00	0.03	0.02	100.00
ENST00000428086.2	ENSG00000232685.4	1434	1281.83	0.00	0.00	0.00	0.00
ENST00000456737.1	ENSG00000232685.4	2063	1910.83	0.00	0.00	0.00	0.00
ENST00000412942.1	ENSG00000232687.1	488	335.94	0.00	0.00	0.00	0.00
ENST00000444266.1	ENSG00000232688.1	397	245.00	0.00	0.00	0.00	0.00
ENST00000440046.1	ENSG00000232690.1	311	159.28	0.00	0.00	0.00	0.00
ENST00000421771.1	ENSG00000232692.1	1078	925.83	0.00	0.00	0.00	0.00
ENST00000429340.1	ENSG00000232692.1	781	628.85	0.00	0.00	0.00	0.00
ENST00000444306.1	ENSG00000232692.1	601	448.90	0.00	0.00	0.00	0.00
ENST00000452460.1	ENSG00000232692.1	644	491.88	0.00	0.00	0.00	0.00
ENST00000419244.2	ENSG00000232693.2	530	377.92	1.00	0.09	0.06	100.00
ENST00000414751.1	ENSG00000232695.1	326	174.18	0.00	0.00	0.00	0.00
ENST00000444077.1	ENSG00000232696.1	464	311.95	0.00	0.00	0.00	0.00
ENST00000423967.1	ENSG00000232698.1	463	310.95	0.00	0.00	0.00	0.00
ENST00000602288.1	ENSG00000232699.3	736	583.86	123.96	7.04	4.75	100.00
ENST00000413857.1	ENSG00000232701.1	481	328.94	0.00	0.00	0.00	0.00
ENST00000416077.1	ENSG00000232702.3	457	304.95	91.67	9.97	6.72	100.00
ENST00000442076.2	ENSG00000232706.3	2498	2345.83	17.45	0.25	0.17	100.00
ENST00000416196.1	ENSG00000232707.1	106	1.31	0.00	0.00	0.00	0.00
ENST00000430958.1	ENSG00000232709.1	1727	1574.83	1.00	0.02	0.01	100.00
ENST00000428786.1	ENSG00000232710.1	667	514.88	0.00	0.00	0.00	0.00
ENST00000433213.2	ENSG00000232712.6	562	409.91	0.00	0.00	0.00	0.00
ENST00000443753.5	ENSG00000232712.6	1161	1008.83	0.00	0.00	0.00	0.00
ENST00000616177.4	ENSG00000232712.6	5370	5217.83	8.00	0.05	0.03	100.00
ENST00000451515.2	ENSG00000232713.2	401	249.00	6.00	0.80	0.54	100.00
ENST00000412909.1	ENSG00000232714.1	339	187.12	0.00	0.00	0.00	0.00
ENST00000415652.1	ENSG00000232715.1	394	242.00	0.00	0.00	0.00	0.00
ENST00000446451.2	ENSG00000232716.2	1723	1570.83	2.00	0.04	0.03	100.00
ENST00000443564.1	ENSG00000232717.1	1320	1167.83	1.15	0.03	0.02	100.00
ENST00000436626.1	ENSG00000232718.1	961	808.83	0.00	0.00	0.00	0.00
ENST00000448256.1	ENSG00000232719.1	1269	1116.83	2.97	0.09	0.06	100.00
ENST00000443018.2	ENSG00000232721.2	2675	2522.83	2.00	0.03	0.02	100.00
ENST00000431302.2	ENSG00000232722.2	1578	1425.83	0.00	0.00	0.00	0.00
ENST00000450311.1	ENSG00000232723.1	418	265.98	0.00	0.00	0.00	0.00
ENST00000455685.1	ENSG00000232724.1	2848	2695.83	0.00	0.00	0.00	0.00
ENST00000416854.1	ENSG00000232725.1	244	93.66	0.00	0.00	0.00	0.00
ENST00000434284.1	ENSG00000232725.1	914	761.83	1.00	0.04	0.03	100.00
ENST00000453697.1	ENSG00000232727.2	763	610.86	16.41	0.89	0.60	100.00
ENST00000434943.1	ENSG00000232728.1	890	737.84	0.00	0.00	0.00	0.00
ENST00000434256.5	ENSG00000232729.7	1187	1034.83	1.14	0.04	0.02	0.11
ENST00000450426.6	ENSG00000232729.7	686	533.87	61.47	3.82	2.57	11.96
ENST00000594967.5	ENSG00000232729.7	578	425.90	0.00	0.00	0.00	0.00
ENST00000595409.1	ENSG00000232729.7	733	580.86	0.00	0.00	0.00	0.00
ENST00000601921.1	ENSG00000232729.7	766	613.85	514.78	27.82	18.75	87.09
ENST00000619652.1	ENSG00000232729.7	1264	1111.83	8.98	0.27	0.18	0.84
ENST00000435433.1	ENSG00000232730.1	1213	1060.83	0.00	0.00	0.00	0.00
ENST00000413557.5	ENSG00000232732.9	460	307.95	0.00	0.00	0.00	0.00
ENST00000417006.5	ENSG00000232732.9	754	601.86	0.00	0.00	0.00	0.00
ENST00000454153.6	ENSG00000232732.9	637	484.89	0.00	0.00	0.00	0.00
ENST00000457577.7	ENSG00000232732.9	740	587.86	0.00	0.00	0.00	0.00
ENST00000593735.5	ENSG00000232732.9	595	442.90	0.00	0.00	0.00	0.00
ENST00000593806.5	ENSG00000232732.9	607	454.90	0.00	0.00	0.00	0.00
ENST00000593967.1	ENSG00000232732.9	718	565.87	0.00	0.00	0.00	0.00
ENST00000594069.3	ENSG00000232732.9	1322	1169.83	0.00	0.00	0.00	0.00
ENST00000594091.5	ENSG00000232732.9	562	409.91	0.00	0.00	0.00	0.00
ENST00000596255.5	ENSG00000232732.9	643	490.89	0.00	0.00	0.00	0.00
ENST00000596619.5	ENSG00000232732.9	288	136.52	0.00	0.00	0.00	0.00
ENST00000597051.5	ENSG00000232732.9	738	585.86	0.00	0.00	0.00	0.00
ENST00000597899.5	ENSG00000232732.9	707	554.87	0.00	0.00	0.00	0.00
ENST00000598349.5	ENSG00000232732.9	464	311.95	0.00	0.00	0.00	0.00
ENST00000599089.5	ENSG00000232732.9	467	314.95	0.00	0.00	0.00	0.00
ENST00000599977.5	ENSG00000232732.9	383	231.02	0.00	0.00	0.00	0.00
ENST00000600062.1	ENSG00000232732.9	841	688.84	0.00	0.00	0.00	0.00
ENST00000600604.5	ENSG00000232732.9	687	534.87	0.00	0.00	0.00	0.00
ENST00000600829.5	ENSG00000232732.9	709	556.87	0.00	0.00	0.00	0.00
ENST00000600956.5	ENSG00000232732.9	738	585.86	0.00	0.00	0.00	0.00
ENST00000601136.5	ENSG00000232732.9	785	632.85	0.00	0.00	0.00	0.00
ENST00000608040.5	ENSG00000232732.9	401	249.00	0.00	0.00	0.00	0.00
ENST00000608419.1	ENSG00000232732.9	183	39.12	0.00	0.00	0.00	0.00
ENST00000608498.5	ENSG00000232732.9	273	121.77	0.00	0.00	0.00	0.00
ENST00000608985.5	ENSG00000232732.9	484	331.94	1.00	0.10	0.07	100.00
ENST00000620760.3	ENSG00000232732.9	530	377.92	0.00	0.00	0.00	0.00
ENST00000625205.2	ENSG00000232732.9	270	118.84	0.00	0.00	0.00	0.00
ENST00000625315.2	ENSG00000232732.9	368	216.04	0.00	0.00	0.00	0.00
ENST00000625701.2	ENSG00000232732.9	435	282.97	0.00	0.00	0.00	0.00
ENST00000625919.2	ENSG00000232732.9	566	413.91	0.00	0.00	0.00	0.00
ENST00000626071.2	ENSG00000232732.9	211	62.95	0.00	0.00	0.00	0.00
ENST00000626167.2	ENSG00000232732.9	630	477.89	0.00	0.00	0.00	0.00
ENST00000626281.1	ENSG00000232732.9	554	401.91	0.00	0.00	0.00	0.00
ENST00000626310.2	ENSG00000232732.9	506	353.93	0.00	0.00	0.00	0.00
ENST00000626349.2	ENSG00000232732.9	535	382.92	0.00	0.00	0.00	0.00
ENST00000626367.2	ENSG00000232732.9	512	359.93	0.00	0.00	0.00	0.00
ENST00000627086.2	ENSG00000232732.9	601	448.90	0.00	0.00	0.00	0.00
ENST00000627240.2	ENSG00000232732.9	498	345.93	0.00	0.00	0.00	0.00
ENST00000627558.2	ENSG00000232732.9	469	316.95	0.00	0.00	0.00	0.00
ENST00000627986.2	ENSG00000232732.9	715	562.87	0.00	0.00	0.00	0.00
ENST00000628148.2	ENSG00000232732.9	334	182.14	0.00	0.00	0.00	0.00
ENST00000628532.2	ENSG00000232732.9	493	340.94	0.00	0.00	0.00	0.00
ENST00000628719.2	ENSG00000232732.9	337	185.13	0.00	0.00	0.00	0.00
ENST00000629116.2	ENSG00000232732.9	729	576.86	0.00	0.00	0.00	0.00
ENST00000629287.2	ENSG00000232732.9	666	513.88	0.00	0.00	0.00	0.00
ENST00000629985.2	ENSG00000232732.9	707	554.87	0.00	0.00	0.00	0.00
ENST00000630064.2	ENSG00000232732.9	295	143.43	0.00	0.00	0.00	0.00
ENST00000630713.1	ENSG00000232732.9	129	6.56	0.00	0.00	0.00	0.00
ENST00000630822.2	ENSG00000232732.9	629	476.89	0.00	0.00	0.00	0.00
ENST00000630836.1	ENSG00000232732.9	159	21.74	0.00	0.00	0.00	0.00
ENST00000631012.2	ENSG00000232732.9	384	232.02	0.00	0.00	0.00	0.00
ENST00000444398.1	ENSG00000232734.1	400	248.00	0.00	0.00	0.00	0.00
ENST00000416893.2	ENSG00000232735.2	538	385.92	0.00	0.00	0.00	0.00
ENST00000457394.1	ENSG00000232736.1	519	366.93	0.00	0.00	0.00	0.00
ENST00000428769.1	ENSG00000232738.1	465	312.95	0.00	0.00	0.00	0.00
ENST00000433455.1	ENSG00000232739.1	794	641.85	1.00	0.05	0.03	100.00
ENST00000432894.1	ENSG00000232740.1	584	431.90	0.00	0.00	0.00	0.00
ENST00000449922.1	ENSG00000232742.3	579	426.90	165.92	12.89	8.69	100.00
ENST00000445099.2	ENSG00000232743.2	1506	1353.83	0.00	0.00	0.00	0.00
ENST00000430287.1	ENSG00000232744.1	407	254.99	0.00	0.00	0.00	0.00
ENST00000448129.1	ENSG00000232746.1	635	482.89	0.00	0.00	0.00	0.00
ENST00000442736.2	ENSG00000232747.2	271	119.82	0.00	0.00	0.00	0.00
ENST00000417110.3	ENSG00000232748.3	3287	3134.83	49.99	0.53	0.36	100.00
ENST00000622229.1	ENSG00000232748.3	3380	3227.83	0.00	0.00	0.00	0.00
ENST00000422010.2	ENSG00000232749.2	673	520.88	0.00	0.00	0.00	0.00
ENST00000431587.2	ENSG00000232750.2	344	192.10	14.00	2.42	1.63	100.00
ENST00000433683.1	ENSG00000232751.1	316	164.24	1.00	0.20	0.14	100.00
ENST00000430791.1	ENSG00000232752.1	643	490.89	0.00	0.00	0.00	0.00
ENST00000415054.1	ENSG00000232754.1	357	205.07	0.00	0.00	0.00	0.00
ENST00000431722.1	ENSG00000232756.1	564	411.91	0.00	0.00	0.00	0.00
ENST00000438324.1	ENSG00000232756.1	558	405.91	0.00	0.00	0.00	0.00
ENST00000454234.1	ENSG00000232756.1	1965	1812.83	0.00	0.00	0.00	0.00
ENST00000427296.1	ENSG00000232757.1	984	831.83	52.00	2.07	1.40	100.00
ENST00000435127.1	ENSG00000232759.1	2432	2279.83	1.00	0.01	0.01	100.00
ENST00000432853.1	ENSG00000232760.1	1299	1146.83	1.00	0.03	0.02	100.00
ENST00000446686.1	ENSG00000232762.1	752	599.86	0.00	0.00	0.00	0.00
ENST00000436338.1	ENSG00000232764.1	762	609.86	0.00	0.00	0.00	0.00
ENST00000440645.3	ENSG00000232765.6	447	294.96	0.00	0.00	0.00	0.00
ENST00000514681.4	ENSG00000232765.6	398	246.00	0.00	0.00	0.00	0.00
ENST00000438957.1	ENSG00000232766.1	440	287.96	0.00	0.00	0.00	0.00
ENST00000433600.1	ENSG00000232767.1	778	625.85	0.00	0.00	0.00	0.00
ENST00000429616.1	ENSG00000232768.1	163	24.37	2.00	2.72	1.83	100.00
ENST00000416640.2	ENSG00000232771.2	3664	3511.83	0.00	0.00	0.00	0.00
ENST00000413116.1	ENSG00000232772.1	1169	1016.83	0.00	0.00	0.00	0.00
ENST00000426866.2	ENSG00000232773.2	237	87.00	0.00	0.00	0.00	0.00
ENST00000229465.10	ENSG00000232774.7	1655	1502.83	0.00	0.00	0.00	0.00
ENST00000556569.4	ENSG00000232774.7	1312	1159.83	0.00	0.00	0.00	0.00
ENST00000556717.2	ENSG00000232774.7	577	424.91	0.00	0.00	0.00	0.00
ENST00000414726.1	ENSG00000232775.6	313	161.26	90.41	18.60	12.54	94.87
ENST00000440946.5	ENSG00000232775.6	1160	1007.83	30.54	1.01	0.68	5.13
ENST00000609679.1	ENSG00000232775.6	552	399.91	0.00	0.00	0.00	0.00
ENST00000450190.1	ENSG00000232777.1	376	224.03	0.00	0.00	0.00	100.00
ENST00000434149.1	ENSG00000232778.1	455	302.96	1.00	0.11	0.07	100.00
ENST00000449411.1	ENSG00000232780.2	625	472.89	0.00	0.00	0.00	0.00
ENST00000632456.1	ENSG00000232780.2	782	629.85	0.00	0.00	0.00	0.00
ENST00000411596.1	ENSG00000232783.5	312	160.27	0.00	0.00	0.00	0.00
ENST00000419104.1	ENSG00000232783.5	559	406.91	3.00	0.24	0.16	100.00
ENST00000422555.5	ENSG00000232783.5	567	414.91	0.00	0.00	0.00	0.00
ENST00000453982.1	ENSG00000232783.5	852	699.84	0.00	0.00	0.00	0.00
ENST00000428659.1	ENSG00000232786.1	274	122.75	0.00	0.00	0.00	0.00
ENST00000456181.1	ENSG00000232787.1	380	228.02	0.00	0.00	0.00	0.00
ENST00000417539.1	ENSG00000232788.1	754	601.86	33.02	1.82	1.23	90.80
ENST00000458314.1	ENSG00000232788.1	512	359.93	2.00	0.18	0.12	9.20
ENST00000448375.1	ENSG00000232789.1	114	2.53	0.00	0.00	0.00	0.00
ENST00000447262.2	ENSG00000232790.2	447	294.96	0.00	0.00	0.00	0.00
ENST00000486033.1	ENSG00000232791.3	954	801.83	0.00	0.00	0.00	0.00
ENST00000447665.2	ENSG00000232792.2	469	316.95	1.00	0.10	0.07	100.00
ENST00000452887.2	ENSG00000232793.2	259	108.12	0.00	0.00	0.00	0.00
ENST00000439535.1	ENSG00000232794.1	754	601.86	6.01	0.33	0.22	100.00
ENST00000439854.1	ENSG00000232795.1	1060	907.83	1.00	0.04	0.02	100.00
ENST00000443486.1	ENSG00000232797.1	507	354.93	0.00	0.00	0.00	0.00
ENST00000436337.1	ENSG00000232798.1	346	194.10	1.00	0.17	0.12	100.00
ENST00000418459.1	ENSG00000232799.1	633	480.89	0.00	0.00	0.00	0.00
ENST00000424028.1	ENSG00000232800.1	1363	1210.83	0.00	0.00	0.00	0.00
ENST00000419629.1	ENSG00000232801.1	891	738.84	28.01	1.26	0.85	100.00
ENST00000411824.1	ENSG00000232803.1	809	656.85	311.59	15.74	10.61	62.90
ENST00000433126.1	ENSG00000232803.1	1420	1267.83	254.13	6.65	4.48	26.58
ENST00000451648.1	ENSG00000232803.1	649	496.88	39.42	2.63	1.77	10.52
ENST00000433227.1	ENSG00000232805.1	512	359.93	0.00	0.00	0.00	0.00
ENST00000415820.1	ENSG00000232806.1	422	269.98	0.00	0.00	0.00	0.00
ENST00000397264.4	ENSG00000232807.2	3486	3333.83	161.88	1.61	1.09	78.75
ENST00000448685.1	ENSG00000232807.2	510	357.93	0.00	0.00	0.00	0.00
ENST00000454321.1	ENSG00000232807.2	381	229.02	3.00	0.43	0.29	21.25
ENST00000434487.1	ENSG00000232808.1	259	108.12	0.00	0.00	0.00	0.00
ENST00000416715.1	ENSG00000232809.1	891	738.84	0.00	0.00	0.00	0.00
ENST00000449264.2	ENSG00000232810.3	1676	1523.83	76.00	1.65	1.12	100.00
ENST00000440689.1	ENSG00000232811.1	2359	2206.83	5.48	0.08	0.06	100.00
ENST00000415754.1	ENSG00000232812.1	527	374.92	0.00	0.00	0.00	0.00
ENST00000433189.1	ENSG00000232813.1	144	13.05	0.00	0.00	0.00	0.00
ENST00000417970.2	ENSG00000232814.2	540	387.92	0.00	0.00	0.00	0.00
ENST00000455245.1	ENSG00000232815.1	715	562.87	7.00	0.41	0.28	100.00
ENST00000450077.1	ENSG00000232817.1	528	375.92	0.00	0.00	0.00	0.00
ENST00000439199.1	ENSG00000232818.2	892	739.84	13.00	0.58	0.39	100.00
ENST00000419944.1	ENSG00000232821.1	1711	1558.83	2.00	0.04	0.03	100.00
ENST00000441872.2	ENSG00000232823.2	371	219.04	2.00	0.30	0.20	100.00
ENST00000456678.1	ENSG00000232824.1	408	255.99	3.00	0.39	0.26	100.00
ENST00000425113.1	ENSG00000232825.1	2544	2391.83	0.00	0.00	0.00	100.00
ENST00000428440.1	ENSG00000232827.2	3321	3168.83	3.00	0.03	0.02	100.00
ENST00000416061.1	ENSG00000232828.1	925	772.83	49.45	2.12	1.43	100.00
ENST00000504733.1	ENSG00000232829.3	718	565.87	0.00	0.00	0.00	0.00
ENST00000468519.1	ENSG00000232830.5	406	253.99	76.00	9.93	6.69	100.00
ENST00000423460.1	ENSG00000232832.1	542	389.92	16.15	1.37	0.93	100.00
ENST00000456549.1	ENSG00000232834.1	352	200.08	0.00	0.00	0.00	0.00
ENST00000425763.1	ENSG00000232835.1	319	167.22	0.00	0.00	0.00	0.00
ENST00000433952.1	ENSG00000232837.1	1598	1445.83	0.00	0.00	0.00	0.00
ENST00000432901.3	ENSG00000232838.3	1141	988.83	228.60	7.67	5.17	100.00
ENST00000428816.1	ENSG00000232841.1	390	238.01	0.00	0.00	0.00	0.00
ENST00000444292.2	ENSG00000232842.2	988	835.83	20.02	0.79	0.54	100.00
ENST00000438540.2	ENSG00000232843.2	808	655.85	0.00	0.00	0.00	0.00
ENST00000434556.1	ENSG00000232845.1	343	191.11	0.00	0.00	0.00	0.00
ENST00000424829.1	ENSG00000232846.1	879	726.84	1.00	0.05	0.03	100.00
ENST00000399343.2	ENSG00000232848.1	800	647.85	0.00	0.00	0.00	0.00
ENST00000443228.1	ENSG00000232849.1	210	62.05	0.00	0.00	0.00	0.00
ENST00000443493.3	ENSG00000232850.3	2100	1947.83	25.00	0.43	0.29	100.00
ENST00000451550.1	ENSG00000232851.3	258	107.15	0.00	0.00	0.00	0.00
ENST00000447359.1	ENSG00000232852.1	2812	2659.83	9.59	0.12	0.08	100.00
ENST00000415420.1	ENSG00000232853.1	344	192.10	0.00	0.00	0.00	0.00
ENST00000430247.1	ENSG00000232855.6	683	530.87	0.00	0.00	0.00	0.00
ENST00000433310.6	ENSG00000232855.6	6103	5950.83	2.00	0.01	0.01	100.00
ENST00000452028.1	ENSG00000232855.6	443	290.96	0.00	0.00	0.00	0.00
ENST00000433311.2	ENSG00000232857.2	835	682.84	3.00	0.15	0.10	100.00
ENST00000428810.1	ENSG00000232858.1	349	197.09	6.01	1.01	0.68	100.00
ENST00000379102.7	ENSG00000232859.9	501	348.93	31.24	2.97	2.00	23.40
ENST00000379103.7	ENSG00000232859.9	1685	1532.83	41.91	0.91	0.61	7.15
ENST00000460380.6	ENSG00000232859.9	2196	2043.83	118.78	1.93	1.30	15.19
ENST00000503642.1	ENSG00000232859.9	432	279.97	24.94	2.96	1.99	23.28
ENST00000508816.1	ENSG00000232859.9	460	307.95	30.31	3.27	2.20	25.73
ENST00000508862.5	ENSG00000232859.9	807	654.85	12.70	0.64	0.43	5.07
ENST00000582343.1	ENSG00000232859.9	2824	2671.83	2.00	0.02	0.02	0.20
ENST00000421703.5	ENSG00000232860.7	2220	2067.83	0.00	0.00	0.00	0.00
ENST00000432837.1	ENSG00000232860.7	466	313.95	0.00	0.00	0.00	0.00
ENST00000624060.1	ENSG00000232860.7	2246	2093.83	2.00	0.03	0.02	100.00
ENST00000437804.2	ENSG00000232862.5	898	745.84	0.00	0.00	0.00	0.00
ENST00000446354.2	ENSG00000232862.5	1674	1521.83	0.00	0.00	0.00	0.00
ENST00000452067.1	ENSG00000232864.1	703	550.87	1.00	0.06	0.04	100.00
ENST00000422804.1	ENSG00000232867.1	300	148.37	0.00	0.00	0.00	0.00
ENST00000422143.2	ENSG00000232869.2	402	249.99	2.00	0.27	0.18	100.00
ENST00000430145.3	ENSG00000232871.8	2589	2436.83	21.28	0.29	0.20	7.30
ENST00000473944.1	ENSG00000232871.8	940	787.83	46.09	1.94	1.31	48.91
ENST00000474419.5	ENSG00000232871.8	477	324.94	0.00	0.00	0.00	0.00
ENST00000483163.1	ENSG00000232871.8	277	125.70	6.59	1.74	1.17	43.79
ENST00000454280.1	ENSG00000232872.2	2404	2251.83	22.95	0.34	0.23	100.00
ENST00000440847.1	ENSG00000232873.1	484	331.94	1.00	0.10	0.07	100.00
ENST00000418353.1	ENSG00000232874.1	430	277.97	0.00	0.00	0.00	0.00
ENST00000412164.1	ENSG00000232875.1	270	118.84	1.00	0.28	0.19	100.00
ENST00000447508.1	ENSG00000232876.1	790	637.85	1.00	0.05	0.04	100.00
ENST00000422980.1	ENSG00000232878.3	533	380.92	0.00	0.00	0.00	0.00
ENST00000629811.2	ENSG00000232878.3	286	134.55	0.00	0.00	0.00	0.00
ENST00000630798.1	ENSG00000232878.3	724	571.86	1.00	0.06	0.04	100.00
ENST00000433122.2	ENSG00000232879.2	173	31.44	0.00	0.00	0.00	0.00
ENST00000452541.1	ENSG00000232880.1	359	207.06	2.00	0.32	0.22	100.00
ENST00000430654.2	ENSG00000232881.2	475	322.95	0.00	0.00	0.00	0.00
ENST00000420457.1	ENSG00000232882.1	621	468.89	114.06	8.07	5.44	100.00
ENST00000448115.1	ENSG00000232883.1	933	780.83	0.00	0.00	0.00	0.00
ENST00000454128.2	ENSG00000232884.7	816	663.85	0.00	0.00	0.00	0.00
ENST00000455253.6	ENSG00000232884.7	1724	1571.83	0.00	0.00	0.00	0.00
ENST00000417589.1	ENSG00000232885.1	401	249.00	0.00	0.00	0.00	0.00
ENST00000430064.1	ENSG00000232886.1	377	225.03	0.00	0.00	0.00	0.00
ENST00000438721.1	ENSG00000232887.1	289	137.50	0.00	0.00	0.00	0.00
ENST00000488441.2	ENSG00000232888.4	484	331.94	38.89	3.89	2.62	100.00
ENST00000448505.2	ENSG00000232889.2	178	35.21	0.00	0.00	0.00	0.00
ENST00000430770.1	ENSG00000232891.1	378	226.03	1.00	0.15	0.10	100.00
ENST00000415437.1	ENSG00000232892.1	2633	2480.83	1.00	0.01	0.01	100.00
ENST00000413353.1	ENSG00000232893.1	489	336.94	0.00	0.00	0.00	0.00
ENST00000451581.1	ENSG00000232894.1	518	365.93	12.00	1.09	0.73	100.00
ENST00000420156.2	ENSG00000232895.2	332	180.15	0.00	0.00	0.00	0.00
ENST00000451108.1	ENSG00000232896.1	635	482.89	0.00	0.00	0.00	0.00
ENST00000413815.2	ENSG00000232897.2	740	587.86	2.00	0.11	0.08	100.00
ENST00000451397.1	ENSG00000232899.1	1580	1427.83	0.00	0.00	0.00	0.00
ENST00000448859.1	ENSG00000232900.1	2006	1853.83	0.00	0.00	0.00	0.00
ENST00000417973.1	ENSG00000232901.1	294	142.44	24.00	5.59	3.77	100.00
ENST00000443633.1	ENSG00000232903.2	2619	2466.83	0.00	0.00	0.00	0.00
ENST00000437852.2	ENSG00000232905.2	946	793.83	4.00	0.17	0.11	100.00
ENST00000447960.1	ENSG00000232906.1	1243	1090.83	0.00	0.00	0.00	0.00
ENST00000425233.5	ENSG00000232907.7	443	290.96	0.00	0.00	0.00	0.00
ENST00000433238.5	ENSG00000232907.7	593	440.90	84.13	6.33	4.27	100.00
ENST00000439595.5	ENSG00000232907.7	1207	1054.83	0.00	0.00	0.00	0.00
ENST00000559455.5	ENSG00000232907.7	584	431.90	0.00	0.00	0.00	0.00
ENST00000559804.1	ENSG00000232907.7	668	515.88	0.00	0.00	0.00	0.00
ENST00000412419.2	ENSG00000232908.3	1017	864.83	0.00	0.00	0.00	0.00
ENST00000452048.1	ENSG00000232909.1	669	516.88	0.00	0.00	0.00	0.00
ENST00000449393.1	ENSG00000232910.1	573	420.91	0.00	0.00	0.00	0.00
ENST00000444276.1	ENSG00000232912.5	439	286.96	0.00	0.00	0.00	0.00
ENST00000449895.5	ENSG00000232912.5	516	363.93	1.00	0.09	0.06	100.00
ENST00000419353.6	ENSG00000232913.7	459	306.95	0.00	0.00	0.00	0.00
ENST00000432782.1	ENSG00000232913.7	1612	1459.83	0.00	0.00	0.00	0.00
ENST00000433038.1	ENSG00000232913.7	396	244.00	0.00	0.00	0.00	0.00
ENST00000438899.5	ENSG00000232913.7	945	792.83	0.00	0.00	0.00	0.00
ENST00000453183.5	ENSG00000232913.7	427	274.97	0.00	0.00	0.00	0.00
ENST00000594225.5	ENSG00000232913.7	789	636.85	0.00	0.00	0.00	0.00
ENST00000595394.1	ENSG00000232913.7	924	771.83	0.00	0.00	0.00	0.00
ENST00000596901.5	ENSG00000232913.7	440	287.96	0.00	0.00	0.00	0.00
ENST00000599260.5	ENSG00000232913.7	779	626.85	0.00	0.00	0.00	0.00
ENST00000601781.5	ENSG00000232913.7	461	308.95	0.00	0.00	0.00	0.00
ENST00000613585.4	ENSG00000232913.7	542	389.92	0.00	0.00	0.00	0.00
ENST00000618839.4	ENSG00000232913.7	666	513.88	0.00	0.00	0.00	0.00
ENST00000620469.1	ENSG00000232913.7	432	279.97	0.00	0.00	0.00	0.00
ENST00000421750.1	ENSG00000232914.1	331	179.16	0.00	0.00	0.00	0.00
ENST00000427150.1	ENSG00000232915.1	1253	1100.83	21.00	0.63	0.43	100.00
ENST00000427352.1	ENSG00000232916.1	270	118.84	10.00	2.79	1.88	100.00
ENST00000479457.1	ENSG00000232917.5	291	139.48	1.00	0.24	0.16	100.00
ENST00000442943.2	ENSG00000232918.2	488	335.94	0.00	0.00	0.00	0.00
ENST00000426358.1	ENSG00000232920.1	947	794.83	0.00	0.00	0.00	0.00
ENST00000440466.1	ENSG00000232922.1	518	365.93	0.00	0.00	0.00	0.00
ENST00000420090.1	ENSG00000232924.1	333	181.15	0.00	0.00	0.00	0.00
ENST00000445106.1	ENSG00000232925.2	408	255.99	0.00	0.00	0.00	0.00
ENST00000420617.1	ENSG00000232926.1	682	529.87	1.00	0.06	0.04	100.00
ENST00000427677.1	ENSG00000232927.1	1064	911.83	2.41	0.09	0.06	100.00
ENST00000418231.2	ENSG00000232928.2	1950	1797.83	177.00	3.27	2.20	100.00
ENST00000446024.1	ENSG00000232930.1	482	329.94	0.00	0.00	0.00	0.00
ENST00000412393.5	ENSG00000232931.5	654	501.88	0.00	0.00	0.00	0.00
ENST00000448494.1	ENSG00000232931.5	2351	2198.83	35.14	0.53	0.36	100.00
ENST00000424422.1	ENSG00000232934.7	551	398.91	0.00	0.00	0.00	0.00
ENST00000449782.6	ENSG00000232934.7	800	647.85	0.00	0.00	0.00	0.00
ENST00000594870.2	ENSG00000232934.7	506	353.93	0.00	0.00	0.00	0.00
ENST00000598447.5	ENSG00000232934.7	792	639.85	11.00	0.57	0.38	47.93
ENST00000627339.2	ENSG00000232934.7	696	543.87	0.00	0.00	0.00	0.00
ENST00000627771.1	ENSG00000232934.7	695	542.87	0.00	0.00	0.00	0.00
ENST00000631085.2	ENSG00000232934.7	525	372.92	6.97	0.62	0.42	52.07
ENST00000420941.2	ENSG00000232935.2	750	597.86	0.00	0.00	0.00	0.00
ENST00000451733.1	ENSG00000232936.5	445	292.96	0.00	0.00	0.00	0.00
ENST00000454174.5	ENSG00000232936.5	563	410.91	0.00	0.00	0.00	0.00
ENST00000420382.1	ENSG00000232937.1	424	271.98	0.00	0.00	0.00	0.00
ENST00000425566.1	ENSG00000232938.2	2256	2103.83	2.21	0.03	0.02	100.00
ENST00000573039.1	ENSG00000232938.2	466	313.95	0.00	0.00	0.00	0.00
ENST00000449258.1	ENSG00000232939.1	478	325.94	0.00	0.00	0.00	0.00
ENST00000422366.5	ENSG00000232940.5	702	549.87	32.02	1.93	1.30	96.73
ENST00000427196.1	ENSG00000232940.5	677	524.88	1.03	0.07	0.04	3.27
ENST00000442228.1	ENSG00000232940.5	469	316.95	0.00	0.00	0.00	0.00
ENST00000450514.5	ENSG00000232940.5	759	606.86	0.00	0.00	0.00	0.00
ENST00000432363.1	ENSG00000232943.1	400	248.00	0.00	0.00	0.00	0.00
ENST00000430165.1	ENSG00000232944.1	186	41.52	0.00	0.00	0.00	0.00
ENST00000427308.1	ENSG00000232946.1	331	179.16	1.00	0.19	0.12	100.00
ENST00000451285.1	ENSG00000232947.1	845	692.84	0.00	0.00	0.00	0.00
ENST00000400079.1	ENSG00000232948.1	240	89.85	0.00	0.00	0.00	0.00
ENST00000439823.1	ENSG00000232949.1	557	404.91	0.00	0.00	0.00	0.00
ENST00000449011.1	ENSG00000232950.1	1626	1473.83	0.00	0.00	0.00	0.00
ENST00000442031.1	ENSG00000232951.1	636	483.89	19.00	1.30	0.88	100.00
ENST00000415279.1	ENSG00000232952.1	1779	1626.83	96.04	1.96	1.32	100.00
ENST00000439846.1	ENSG00000232953.1	1928	1775.83	6.00	0.11	0.08	100.00
ENST00000454780.2	ENSG00000232954.2	800	647.85	0.00	0.00	0.00	0.00
ENST00000438705.3	ENSG00000232956.8	509	356.93	0.00	0.00	0.00	0.00
ENST00000577700.5	ENSG00000232956.8	3116	2963.83	175.85	1.97	1.33	69.55
ENST00000578968.5	ENSG00000232956.8	982	829.83	0.00	0.00	0.00	0.00
ENST00000579383.5	ENSG00000232956.8	731	578.86	0.00	0.00	0.00	0.00
ENST00000580458.5	ENSG00000232956.8	710	557.87	0.00	0.00	0.00	0.00
ENST00000580528.1	ENSG00000232956.8	1073	920.83	22.79	0.82	0.55	29.02
ENST00000582727.1	ENSG00000232956.8	1039	886.83	1.09	0.04	0.03	1.44
ENST00000584327.5	ENSG00000232956.8	505	352.93	0.00	0.00	0.00	0.00
ENST00000584686.1	ENSG00000232956.8	541	388.92	0.00	0.00	0.00	0.00
ENST00000585030.5	ENSG00000232956.8	953	800.83	0.00	0.00	0.00	0.00
ENST00000440877.1	ENSG00000232958.1	241	90.80	0.00	0.00	0.00	0.00
ENST00000440321.1	ENSG00000232959.1	341	189.12	1.00	0.18	0.12	100.00
ENST00000437531.1	ENSG00000232963.1	273	121.77	1.00	0.27	0.18	100.00
ENST00000412647.2	ENSG00000232964.2	403	250.99	0.00	0.00	0.00	0.00
ENST00000442381.1	ENSG00000232965.1	270	118.84	0.00	0.00	0.00	0.00
ENST00000424916.1	ENSG00000232968.1	578	425.90	0.00	0.00	0.00	0.00
ENST00000426029.1	ENSG00000232969.1	127	5.88	0.00	0.00	0.00	0.00
ENST00000411806.1	ENSG00000232970.1	470	317.95	38.00	3.97	2.67	100.00
ENST00000437400.2	ENSG00000232971.2	386	234.01	0.00	0.00	0.00	0.00
ENST00000413828.3	ENSG00000232973.11	1781	1628.83	79.00	1.61	1.08	69.13
ENST00000427168.6	ENSG00000232973.11	484	331.94	0.00	0.00	0.00	0.00
ENST00000585654.1	ENSG00000232973.11	592	439.90	1.00	0.08	0.05	3.24
ENST00000589303.5	ENSG00000232973.11	579	426.90	0.00	0.00	0.00	0.00
ENST00000593090.5	ENSG00000232973.11	607	454.90	0.00	0.00	0.00	0.00
ENST00000603809.5	ENSG00000232973.11	619	466.89	0.00	0.00	0.00	0.00
ENST00000606100.5	ENSG00000232973.11	670	517.88	0.00	0.00	0.00	0.00
ENST00000606849.5	ENSG00000232973.11	670	517.88	0.00	0.00	0.00	0.00
ENST00000609128.5	ENSG00000232973.11	426	273.97	0.00	0.00	0.00	0.00
ENST00000609565.5	ENSG00000232973.11	755	602.86	0.00	0.00	0.00	0.00
ENST00000610024.5	ENSG00000232973.11	484	331.94	0.00	0.00	0.00	0.00
ENST00000610172.5	ENSG00000232973.11	718	565.87	0.00	0.00	0.00	0.00
ENST00000612373.4	ENSG00000232973.11	436	283.97	0.00	0.00	0.00	0.00
ENST00000620177.4	ENSG00000232973.11	554	401.91	4.03	0.33	0.22	14.29
ENST00000625348.2	ENSG00000232973.11	571	418.91	1.00	0.08	0.05	3.40
ENST00000626166.2	ENSG00000232973.11	516	363.93	0.00	0.00	0.00	0.00
ENST00000626456.2	ENSG00000232973.11	888	735.84	0.00	0.00	0.00	0.00
ENST00000626582.2	ENSG00000232973.11	971	818.83	0.00	0.00	0.00	0.00
ENST00000626718.2	ENSG00000232973.11	773	620.85	0.00	0.00	0.00	0.00
ENST00000626865.2	ENSG00000232973.11	431	278.97	0.00	0.00	0.00	0.00
ENST00000627172.2	ENSG00000232973.11	995	842.83	1.00	0.04	0.03	1.69
ENST00000627992.2	ENSG00000232973.11	736	583.86	2.09	0.12	0.08	5.11
ENST00000628097.2	ENSG00000232973.11	216	67.47	0.00	0.00	0.00	0.00
ENST00000628135.2	ENSG00000232973.11	601	448.90	0.00	0.00	0.00	0.00
ENST00000628165.2	ENSG00000232973.11	269	117.86	0.00	0.00	0.00	0.00
ENST00000628232.2	ENSG00000232973.11	635	482.89	0.00	0.00	0.00	0.00
ENST00000628238.2	ENSG00000232973.11	723	570.86	0.00	0.00	0.00	0.00
ENST00000628580.2	ENSG00000232973.11	649	496.88	0.00	0.00	0.00	0.00
ENST00000629439.2	ENSG00000232973.11	642	489.89	0.00	0.00	0.00	0.00
ENST00000629547.2	ENSG00000232973.11	864	711.84	0.00	0.00	0.00	0.00
ENST00000629719.2	ENSG00000232973.11	606	453.90	1.00	0.07	0.05	3.14
ENST00000629773.2	ENSG00000232973.11	565	412.91	0.00	0.00	0.00	0.00
ENST00000630542.2	ENSG00000232973.11	864	711.84	0.00	0.00	0.00	0.00
ENST00000630623.2	ENSG00000232973.11	383	231.02	0.00	0.00	0.00	0.00
ENST00000630658.2	ENSG00000232973.11	612	459.89	0.00	0.00	0.00	0.00
ENST00000432182.1	ENSG00000232975.1	261	110.06	0.00	0.00	0.00	0.00
ENST00000425589.1	ENSG00000232976.1	751	598.86	0.00	0.00	0.00	0.00
ENST00000443778.2	ENSG00000232977.6	2087	1934.83	4.00	0.07	0.05	100.00
ENST00000575689.4	ENSG00000232977.6	722	569.86	0.00	0.00	0.00	0.00
ENST00000576696.2	ENSG00000232977.6	1308	1155.83	0.00	0.00	0.00	0.00
ENST00000417577.2	ENSG00000232978.2	409	256.99	0.00	0.00	0.00	0.00
ENST00000430932.1	ENSG00000232979.1	139	10.62	0.00	0.00	0.00	0.00
ENST00000427672.1	ENSG00000232981.1	1060	907.83	0.00	0.00	0.00	0.00
ENST00000431457.1	ENSG00000232982.1	267	115.91	0.00	0.00	0.00	0.00
ENST00000441226.2	ENSG00000232983.2	473	320.95	0.00	0.00	0.00	0.00
ENST00000453367.1	ENSG00000232985.1	375	223.03	0.00	0.00	0.00	0.00
ENST00000452207.1	ENSG00000232986.1	382	230.02	0.00	0.00	0.00	0.00
ENST00000418612.1	ENSG00000232987.1	722	569.86	0.00	0.00	0.00	0.00
ENST00000456364.1	ENSG00000232989.1	102	0.00	0.00	0.00	0.00	0.00
ENST00000453315.1	ENSG00000232990.2	681	528.87	0.00	0.00	0.00	0.00
ENST00000419650.1	ENSG00000232991.5	577	424.91	0.00	0.00	0.00	0.00
ENST00000441383.5	ENSG00000232991.5	540	387.92	0.00	0.00	0.00	0.00
ENST00000419201.1	ENSG00000232992.2	1315	1162.83	0.00	0.00	0.00	0.00
ENST00000447867.1	ENSG00000232993.1	467	314.95	0.00	0.00	0.00	0.00
ENST00000449851.1	ENSG00000232994.1	741	588.86	45.00	2.54	1.71	100.00
ENST00000427213.5	ENSG00000232995.7	616	463.89	3.00	0.21	0.14	61.33
ENST00000429865.5	ENSG00000232995.7	754	601.86	1.00	0.06	0.04	15.76
ENST00000439699.1	ENSG00000232995.7	1441	1288.83	0.00	0.00	0.00	0.00
ENST00000449680.5	ENSG00000232995.7	788	635.85	0.00	0.00	0.00	0.00
ENST00000451759.5	ENSG00000232995.7	835	682.84	0.00	0.00	0.00	0.00
ENST00000526176.1	ENSG00000232995.7	574	421.91	0.00	0.00	0.00	0.00
ENST00000528019.5	ENSG00000232995.7	512	359.93	0.00	0.00	0.00	0.00
ENST00000528689.5	ENSG00000232995.7	566	413.91	1.00	0.08	0.05	22.91
ENST00000528818.1	ENSG00000232995.7	574	421.91	0.00	0.00	0.00	0.00
ENST00000415172.1	ENSG00000232998.1	519	366.93	13.22	1.19	0.81	100.00
ENST00000454998.1	ENSG00000232999.1	193	47.29	0.00	0.00	0.00	0.00
ENST00000433873.1	ENSG00000233002.2	484	331.94	0.00	0.00	0.00	0.00
ENST00000434017.1	ENSG00000233002.2	746	593.86	0.00	0.00	0.00	0.00
ENST00000580194.1	ENSG00000233002.2	541	388.92	0.00	0.00	0.00	0.00
ENST00000425003.2	ENSG00000233003.4	2448	2295.83	0.00	0.00	0.00	0.00
ENST00000435237.1	ENSG00000233005.1	488	335.94	0.00	0.00	0.00	0.00
ENST00000457901.1	ENSG00000233005.1	504	351.93	0.00	0.00	0.00	0.00
ENST00000453876.1	ENSG00000233006.6	587	434.90	1.00	0.08	0.05	11.44
ENST00000457998.2	ENSG00000233006.6	733	580.86	0.00	0.00	0.00	0.00
ENST00000616965.1	ENSG00000233006.6	607	454.90	0.00	0.00	0.00	0.00
ENST00000621103.4	ENSG00000233006.6	1793	1640.83	29.21	0.59	0.40	88.56
ENST00000428234.1	ENSG00000233007.1	2252	2099.83	0.00	0.00	0.00	0.00
ENST00000413975.5	ENSG00000233008.5	382	230.02	0.00	0.00	0.00	0.00
ENST00000417565.5	ENSG00000233008.5	471	318.95	0.00	0.00	0.00	0.00
ENST00000417975.1	ENSG00000233008.5	3177	3024.83	3.00	0.03	0.02	64.59
ENST00000419733.1	ENSG00000233008.5	400	248.00	0.00	0.00	0.00	0.00
ENST00000457273.5	ENSG00000233008.5	1991	1838.83	1.00	0.02	0.01	35.41
ENST00000457843.1	ENSG00000233009.1	2846	2693.83	12.48	0.15	0.10	100.00
ENST00000437636.1	ENSG00000233010.1	602	449.90	31.00	2.29	1.54	100.00
ENST00000426317.1	ENSG00000233011.1	1685	1532.83	0.00	0.00	0.00	0.00
ENST00000453661.1	ENSG00000233012.2	1398	1245.83	4.00	0.11	0.07	100.00
ENST00000602936.1	ENSG00000233012.2	807	654.85	0.00	0.00	0.00	0.00
ENST00000446912.3	ENSG00000233013.8	1795	1642.83	435.87	8.80	5.93	95.64
ENST00000540522.5	ENSG00000233013.8	1278	1125.83	13.60	0.40	0.27	4.36
ENST00000428328.1	ENSG00000233014.1	914	761.83	0.00	0.00	0.00	0.00
ENST00000412123.1	ENSG00000233015.1	775	622.85	0.00	0.00	0.00	0.00
ENST00000414282.5	ENSG00000233016.6	2357	2204.83	421.10	6.34	4.27	65.41
ENST00000416970.5	ENSG00000233016.6	789	636.85	0.00	0.00	0.00	0.00
ENST00000436596.1	ENSG00000233016.6	509	356.93	3.04	0.28	0.19	2.92
ENST00000447221.1	ENSG00000233016.6	2157	2004.83	185.38	3.07	2.07	31.67
ENST00000433121.2	ENSG00000233017.2	475	322.95	0.00	0.00	0.00	0.00
ENST00000615180.1	ENSG00000233017.2	677	524.88	0.00	0.00	0.00	0.00
ENST00000618678.1	ENSG00000233017.2	420	267.98	0.00	0.00	0.00	0.00
ENST00000622414.1	ENSG00000233017.2	548	395.92	0.00	0.00	0.00	0.00
ENST00000426692.1	ENSG00000233018.1	226	76.67	0.00	0.00	0.00	0.00
ENST00000456361.1	ENSG00000233020.1	967	814.83	0.00	0.00	0.00	0.00
ENST00000425723.2	ENSG00000233021.2	558	405.91	1.00	0.08	0.06	100.00
ENST00000327792.6	ENSG00000233024.7	462	309.95	88.47	9.47	6.38	4.52
ENST00000427999.6	ENSG00000233024.7	1547	1394.83	0.00	0.00	0.00	0.00
ENST00000526166.5	ENSG00000233024.7	539	386.92	0.09	0.01	0.01	0.00
ENST00000528301.1	ENSG00000233024.7	671	518.88	2978.74	190.46	128.36	90.92
ENST00000531453.6	ENSG00000233024.7	699	546.87	0.00	0.00	0.00	0.00
ENST00000533010.6	ENSG00000233024.7	756	603.86	129.49	7.11	4.79	3.40
ENST00000543228.1	ENSG00000233024.7	538	385.92	0.00	0.00	0.00	0.00
ENST00000545114.5	ENSG00000233024.7	1522	1369.83	0.00	0.00	0.00	0.00
ENST00000546267.5	ENSG00000233024.7	1495	1342.83	98.42	2.43	1.64	1.16
ENST00000428923.1	ENSG00000233025.1	947	794.83	4.00	0.17	0.11	100.00
ENST00000433573.1	ENSG00000233026.1	344	192.10	0.00	0.00	0.00	0.00
ENST00000450065.1	ENSG00000233028.1	779	626.85	1.00	0.05	0.04	100.00
ENST00000457996.1	ENSG00000233029.3	3543	3390.83	1.40	0.01	0.01	100.00
ENST00000428289.1	ENSG00000233030.2	3543	3390.83	7.00	0.07	0.05	100.00
ENST00000448842.1	ENSG00000233031.1	249	98.46	0.00	0.00	0.00	0.00
ENST00000451126.1	ENSG00000233033.1	515	362.93	0.00	0.00	0.00	100.00
ENST00000440620.1	ENSG00000233036.1	186	41.52	0.00	0.00	0.00	0.00
ENST00000414271.2	ENSG00000233037.2	501	348.93	56.20	5.34	3.60	100.00
ENST00000434059.1	ENSG00000233038.5	561	408.91	0.68	0.06	0.04	34.22
ENST00000436151.5	ENSG00000233038.5	1114	961.83	0.00	0.00	0.00	0.00
ENST00000438047.1	ENSG00000233038.5	4302	4149.83	13.32	0.11	0.07	65.78
ENST00000443338.1	ENSG00000233038.5	543	390.92	0.00	0.00	0.00	0.00
ENST00000452896.1	ENSG00000233039.1	1731	1578.83	0.00	0.00	0.00	0.00
ENST00000369171.3	ENSG00000233040.2	701	548.87	32.00	1.93	1.30	100.00
ENST00000448599.2	ENSG00000233041.8	436	283.97	0.00	0.00	0.00	0.00
ENST00000560745.5	ENSG00000233041.8	571	418.91	0.00	0.00	0.00	0.00
ENST00000442936.1	ENSG00000233044.1	423	270.98	1.00	0.12	0.08	100.00
ENST00000429515.1	ENSG00000233045.1	637	484.89	3.20	0.22	0.15	100.00
ENST00000417385.1	ENSG00000233047.6	377	225.03	0.00	0.00	0.00	0.00
ENST00000429080.1	ENSG00000233047.6	459	306.95	0.00	0.00	0.00	0.00
ENST00000446693.5	ENSG00000233047.6	554	401.91	0.00	0.00	0.00	0.00
ENST00000635342.1	ENSG00000233047.6	1329	1176.83	0.00	0.00	0.00	0.00
ENST00000635636.1	ENSG00000233047.6	2362	2209.83	0.00	0.00	0.00	0.00
ENST00000635713.1	ENSG00000233047.6	966	813.83	0.00	0.00	0.00	0.00
ENST00000456265.1	ENSG00000233048.1	3033	2880.83	0.00	0.00	0.00	0.00
ENST00000437818.1	ENSG00000233050.1	240	89.85	0.00	0.00	0.00	0.00
ENST00000432987.1	ENSG00000233052.1	359	207.06	0.00	0.00	0.00	0.00
ENST00000418219.1	ENSG00000233055.1	243	92.71	0.00	0.00	0.00	0.00
ENST00000447535.1	ENSG00000233056.2	2790	2637.83	7.53	0.09	0.06	5.43
ENST00000617971.1	ENSG00000233056.2	2094	1941.83	96.47	1.65	1.11	94.57
ENST00000421195.1	ENSG00000233057.1	1376	1223.83	3.01	0.08	0.05	100.00
ENST00000437597.1	ENSG00000233058.1	419	266.98	0.00	0.00	0.00	0.00
ENST00000448892.1	ENSG00000233058.1	2680	2527.83	5.00	0.07	0.04	100.00
ENST00000455541.1	ENSG00000233060.1	448	295.96	0.00	0.00	0.00	0.00
ENST00000455929.1	ENSG00000233061.1	2921	2768.83	1.00	0.01	0.01	100.00
ENST00000429225.2	ENSG00000233063.2	591	438.90	0.00	0.00	0.00	0.00
ENST00000454882.2	ENSG00000233064.2	411	258.99	0.00	0.00	0.00	0.00
ENST00000455399.1	ENSG00000233067.2	718	565.87	0.00	0.00	0.00	0.00
ENST00000608254.1	ENSG00000233067.2	557	404.91	0.00	0.00	0.00	0.00
ENST00000445883.1	ENSG00000233068.2	451	298.96	0.00	0.00	0.00	0.00
ENST00000450255.2	ENSG00000233068.2	443	290.96	0.00	0.00	0.00	0.00
ENST00000436642.1	ENSG00000233069.1	299	147.38	0.00	0.00	0.00	0.00
ENST00000417305.1	ENSG00000233070.1	500	347.93	0.00	0.00	0.00	0.00
ENST00000431145.1	ENSG00000233070.1	419	266.98	0.00	0.00	0.00	0.00
ENST00000421048.3	ENSG00000233071.3	890	737.84	0.00	0.00	0.00	0.00
ENST00000420703.1	ENSG00000233072.1	385	233.01	5.00	0.71	0.48	100.00
ENST00000418031.1	ENSG00000233073.1	680	527.88	0.00	0.00	0.00	0.00
ENST00000452471.1	ENSG00000233073.1	687	534.87	0.00	0.00	0.00	0.00
ENST00000441214.1	ENSG00000233077.1	2250	2097.83	0.00	0.00	0.00	0.00
ENST00000437156.1	ENSG00000233078.1	466	313.95	0.00	0.00	0.00	0.00
ENST00000455010.1	ENSG00000233079.1	453	300.96	0.00	0.00	0.00	0.00
ENST00000423311.1	ENSG00000233080.2	648	495.88	0.00	0.00	0.00	0.00
ENST00000442072.1	ENSG00000233081.1	474	321.95	0.00	0.00	0.00	0.00
ENST00000453798.1	ENSG00000233082.1	433	280.97	0.00	0.00	0.00	0.00
ENST00000430768.1	ENSG00000233083.1	320	168.22	0.00	0.00	0.00	0.00
ENST00000430973.1	ENSG00000233084.2	463	310.95	13.81	1.47	0.99	100.00
ENST00000435612.1	ENSG00000233085.5	479	326.94	0.00	0.00	0.00	0.00
ENST00000457833.5	ENSG00000233085.5	654	501.88	1.00	0.07	0.04	100.00
ENST00000413352.3	ENSG00000233086.7	2932	2779.83	0.00	0.00	0.00	0.00
ENST00000424980.5	ENSG00000233086.7	328	176.17	0.00	0.00	0.00	0.00
ENST00000608561.1	ENSG00000233086.7	856	703.84	0.00	0.00	0.00	0.00
ENST00000628133.1	ENSG00000233086.7	589	436.90	0.00	0.00	0.00	0.00
ENST00000623617.2	ENSG00000233087.7	3032	2879.83	49.51	0.57	0.38	100.00
ENST00000435593.1	ENSG00000233090.1	184	39.91	0.00	0.00	0.00	0.00
ENST00000427517.1	ENSG00000233093.5	1721	1568.83	1.00	0.02	0.01	100.00
ENST00000429841.1	ENSG00000233093.5	529	376.92	0.00	0.00	0.00	0.00
ENST00000454385.5	ENSG00000233093.5	686	533.87	0.00	0.00	0.00	0.00
ENST00000453828.1	ENSG00000233096.1	670	517.88	0.00	0.00	0.00	0.00
ENST00000417232.6	ENSG00000233098.8	709	556.87	0.00	0.00	0.00	0.00
ENST00000423473.6	ENSG00000233098.8	839	686.84	0.00	0.00	0.00	0.00
ENST00000433763.6	ENSG00000233098.8	647	494.88	0.00	0.00	0.00	0.00
ENST00000437829.5	ENSG00000233098.8	837	684.84	0.00	0.00	0.00	0.00
ENST00000439794.6	ENSG00000233098.8	481	328.94	0.00	0.00	0.00	0.00
ENST00000443508.6	ENSG00000233098.8	1216	1063.83	0.00	0.00	0.00	0.00
ENST00000577537.5	ENSG00000233098.8	3727	3574.83	0.00	0.00	0.00	0.00
ENST00000577841.1	ENSG00000233098.8	634	481.89	0.00	0.00	0.00	0.00
ENST00000577860.5	ENSG00000233098.8	884	731.84	0.00	0.00	0.00	0.00
ENST00000577968.1	ENSG00000233098.8	821	668.84	0.00	0.00	0.00	0.00
ENST00000579168.6	ENSG00000233098.8	638	485.89	0.00	0.00	0.00	0.00
ENST00000580056.5	ENSG00000233098.8	521	368.93	0.00	0.00	0.00	0.00
ENST00000580278.5	ENSG00000233098.8	1819	1666.83	0.00	0.00	0.00	0.00
ENST00000581958.5	ENSG00000233098.8	1188	1035.83	0.00	0.00	0.00	0.00
ENST00000582324.5	ENSG00000233098.8	756	603.86	0.00	0.00	0.00	0.00
ENST00000582583.4	ENSG00000233098.8	1670	1517.83	1.00	0.02	0.01	47.31
ENST00000583481.5	ENSG00000233098.8	710	557.87	0.00	0.00	0.00	0.00
ENST00000583962.1	ENSG00000233098.8	3352	3199.83	2.35	0.02	0.02	52.69
ENST00000584433.2	ENSG00000233098.8	556	403.91	0.00	0.00	0.00	0.00
ENST00000436206.1	ENSG00000233099.1	377	225.03	0.00	0.00	0.00	0.00
ENST00000429755.8	ENSG00000233101.10	435	282.97	0.00	0.00	0.00	0.00
ENST00000460041.5	ENSG00000233101.10	728	575.86	0.00	0.00	0.00	0.00
ENST00000465846.6	ENSG00000233101.10	434	281.97	0.00	0.00	0.00	0.00
ENST00000466037.6	ENSG00000233101.10	522	369.92	0.00	0.00	0.00	0.00
ENST00000467155.6	ENSG00000233101.10	495	342.94	0.00	0.00	0.00	0.00
ENST00000474040.5	ENSG00000233101.10	741	588.86	0.00	0.00	0.00	0.00
ENST00000474324.1	ENSG00000233101.10	421	268.98	0.00	0.00	0.00	0.00
ENST00000476204.5	ENSG00000233101.10	539	386.92	0.00	0.00	0.00	0.00
ENST00000477144.1	ENSG00000233101.10	743	590.86	0.00	0.00	0.00	0.00
ENST00000480872.5	ENSG00000233101.10	471	318.95	0.00	0.00	0.00	0.00
ENST00000481995.5	ENSG00000233101.10	523	370.92	0.00	0.00	0.00	0.00
ENST00000487849.7	ENSG00000233101.10	428	275.97	0.00	0.00	0.00	0.00
ENST00000491264.5	ENSG00000233101.10	478	325.94	0.00	0.00	0.00	0.00
ENST00000492897.3	ENSG00000233101.10	309	157.29	2.00	0.42	0.28	100.00
ENST00000494420.1	ENSG00000233101.10	431	278.97	0.00	0.00	0.00	0.00
ENST00000437466.1	ENSG00000233103.1	478	325.94	0.00	0.00	0.00	0.00
ENST00000455643.1	ENSG00000233105.1	364	212.05	0.00	0.00	0.00	0.00
ENST00000440080.1	ENSG00000233106.1	396	244.00	0.00	0.00	0.00	0.00
ENST00000417269.1	ENSG00000233107.1	1309	1156.83	0.00	0.00	0.00	0.00
ENST00000428660.1	ENSG00000233108.1	568	415.91	0.00	0.00	0.00	0.00
ENST00000522657.1	ENSG00000233109.4	465	312.95	0.00	0.00	0.00	0.00
ENST00000411847.1	ENSG00000233110.1	1789	1636.83	11.00	0.22	0.15	100.00
ENST00000409159.2	ENSG00000233111.1	606	453.90	11.01	0.80	0.54	100.00
ENST00000426289.2	ENSG00000233114.2	226	76.67	4.00	1.73	1.17	100.00
ENST00000518378.1	ENSG00000233115.4	2218	2065.83	0.00	0.00	0.00	0.00
ENST00000418372.1	ENSG00000233117.2	446	293.96	1.00	0.11	0.08	69.91
ENST00000454470.1	ENSG00000233117.2	363	211.05	0.00	0.00	0.00	0.00
ENST00000608792.1	ENSG00000233117.2	6300	6147.83	9.00	0.05	0.03	30.09
ENST00000437166.2	ENSG00000233118.2	265	113.96	0.00	0.00	0.00	0.00
ENST00000442391.1	ENSG00000233120.1	422	269.98	0.00	0.00	0.00	0.00
ENST00000425215.1	ENSG00000233121.1	966	813.83	0.00	0.00	0.00	0.00
ENST00000435712.1	ENSG00000233122.2	2436	2283.83	291.00	4.23	2.85	100.00
ENST00000434537.1	ENSG00000233123.1	2291	2138.83	0.00	0.00	0.00	0.00
ENST00000437900.1	ENSG00000233123.1	1485	1332.83	0.00	0.00	0.00	0.00
ENST00000451953.1	ENSG00000233123.1	579	426.90	0.00	0.00	0.00	0.00
ENST00000453862.1	ENSG00000233124.1	692	539.87	0.00	0.00	0.00	0.00
ENST00000435871.1	ENSG00000233125.3	418	265.98	0.00	0.00	0.00	0.00
ENST00000428264.1	ENSG00000233126.3	1465	1312.83	0.00	0.00	0.00	0.00
ENST00000420187.1	ENSG00000233128.1	549	396.91	0.00	0.00	0.00	0.00
ENST00000438864.1	ENSG00000233129.1	766	613.85	0.00	0.00	0.00	0.00
ENST00000416186.1	ENSG00000233131.1	393	241.00	0.00	0.00	0.00	0.00
ENST00000506444.1	ENSG00000233132.4	1395	1242.83	0.50	0.01	0.01	100.00
ENST00000458010.1	ENSG00000233133.1	176	33.69	244.61	240.90	162.35	100.00
ENST00000416968.1	ENSG00000233134.1	344	192.10	0.00	0.00	0.00	0.00
ENST00000431701.1	ENSG00000233135.1	247	96.54	0.00	0.00	0.00	0.00
ENST00000457736.1	ENSG00000233136.2	1593	1440.83	0.00	0.00	0.00	100.00
ENST00000613973.1	ENSG00000233136.2	1677	1524.83	0.00	0.00	0.00	0.00
ENST00000437067.1	ENSG00000233138.1	349	197.09	0.00	0.00	0.00	0.00
ENST00000448031.1	ENSG00000233139.1	1669	1516.83	0.00	0.00	0.00	0.00
ENST00000452813.1	ENSG00000233143.1	557	404.91	0.00	0.00	0.00	0.00
ENST00000427492.1	ENSG00000233144.1	401	249.00	2.04	0.27	0.18	100.00
ENST00000417426.1	ENSG00000233145.1	582	429.90	0.00	0.00	0.00	0.00
ENST00000457066.1	ENSG00000233146.1	1099	946.83	0.00	0.00	0.00	0.00
ENST00000417620.2	ENSG00000233148.2	583	430.90	0.00	0.00	0.00	0.00
ENST00000421375.5	ENSG00000233153.5	497	344.93	0.00	0.00	0.00	0.00
ENST00000430018.1	ENSG00000233153.5	499	346.93	0.00	0.00	0.00	0.00
ENST00000452251.5	ENSG00000233153.5	487	334.94	0.00	0.00	0.00	0.00
ENST00000423907.5	ENSG00000233154.5	454	301.96	0.00	0.00	0.00	0.00
ENST00000430107.1	ENSG00000233154.5	480	327.94	0.00	0.00	0.00	0.00
ENST00000430316.5	ENSG00000233154.5	461	308.95	0.00	0.00	0.00	0.00
ENST00000434879.1	ENSG00000233154.5	436	283.97	0.00	0.00	0.00	0.00
ENST00000437308.5	ENSG00000233154.5	539	386.92	0.00	0.00	0.00	0.00
ENST00000443219.5	ENSG00000233154.5	621	468.89	0.00	0.00	0.00	0.00
ENST00000414130.1	ENSG00000233155.1	321	169.21	7.00	1.37	0.92	100.00
ENST00000437934.1	ENSG00000233156.1	318	166.23	0.00	0.00	0.00	0.00
ENST00000419730.1	ENSG00000233157.1	712	559.87	0.00	0.00	0.00	0.00
ENST00000452670.1	ENSG00000233158.1	400	248.00	0.00	0.00	0.00	0.00
ENST00000415722.1	ENSG00000233159.1	356	204.07	0.00	0.00	0.00	0.00
ENST00000418771.1	ENSG00000233162.1	268	116.88	0.00	0.00	0.00	0.00
ENST00000438591.1	ENSG00000233163.1	377	225.03	5.00	0.74	0.50	100.00
ENST00000458319.1	ENSG00000233167.1	1363	1210.83	0.00	0.00	0.00	0.00
ENST00000521192.2	ENSG00000233170.4	667	514.88	398.92	25.71	17.32	100.00
ENST00000447387.1	ENSG00000233173.1	883	730.84	0.00	0.00	0.00	0.00
ENST00000393507.2	ENSG00000233175.2	377	225.03	22.73	3.35	2.26	86.36
ENST00000587534.1	ENSG00000233175.2	2003	1850.83	29.52	0.53	0.36	13.64
ENST00000494376.1	ENSG00000233176.3	911	758.83	40.10	1.75	1.18	100.00
ENST00000446984.6	ENSG00000233178.7	630	477.89	0.00	0.00	0.00	0.00
ENST00000590767.5	ENSG00000233178.7	2663	2510.83	70.00	0.92	0.62	83.32
ENST00000592778.1	ENSG00000233178.7	802	649.85	0.00	0.00	0.00	0.00
ENST00000609241.5	ENSG00000233178.7	869	716.84	1.00	0.05	0.03	4.17
ENST00000629161.1	ENSG00000233178.7	743	590.86	0.00	0.00	0.00	0.00
ENST00000629181.1	ENSG00000233178.7	630	477.89	2.00	0.14	0.09	12.51
ENST00000453866.1	ENSG00000233179.1	568	415.91	0.00	0.00	0.00	0.00
ENST00000451317.2	ENSG00000233183.2	3630	3477.83	0.00	0.00	0.00	0.00
ENST00000526556.1	ENSG00000233183.2	391	239.01	0.00	0.00	0.00	0.00
ENST00000530000.1	ENSG00000233183.2	6593	6440.83	0.00	0.00	0.00	0.00
ENST00000416329.5	ENSG00000233184.6	713	560.87	0.00	0.00	0.00	0.00
ENST00000446527.5	ENSG00000233184.6	1045	892.83	0.00	0.00	0.00	0.00
ENST00000449473.2	ENSG00000233184.6	1298	1145.83	0.00	0.00	0.00	0.00
ENST00000451213.1	ENSG00000233184.6	1531	1378.83	5.00	0.12	0.08	100.00
ENST00000453011.5	ENSG00000233184.6	794	641.85	0.00	0.00	0.00	0.00
ENST00000454721.5	ENSG00000233184.6	753	600.86	0.00	0.00	0.00	0.00
ENST00000412782.2	ENSG00000233186.2	1185	1032.83	0.00	0.00	0.00	0.00
ENST00000425565.1	ENSG00000233189.1	457	304.95	6.00	0.65	0.44	100.00
ENST00000442520.1	ENSG00000233190.1	397	245.00	0.00	0.00	0.00	0.00
ENST00000433660.1	ENSG00000233191.1	292	140.47	0.00	0.00	0.00	0.00
ENST00000433051.1	ENSG00000233193.1	415	262.98	0.00	0.00	0.00	0.00
ENST00000450032.2	ENSG00000233196.2	677	524.88	0.00	0.00	0.00	0.00
ENST00000430550.1	ENSG00000233197.1	340	188.12	0.00	0.00	0.00	0.00
ENST00000445101.3	ENSG00000233198.3	1798	1645.83	48.00	0.97	0.65	100.00
ENST00000439198.1	ENSG00000233200.1	380	228.02	0.00	0.00	0.00	0.00
ENST00000433690.1	ENSG00000233203.6	403	250.99	0.00	0.00	0.00	0.00
ENST00000436033.1	ENSG00000233203.6	414	261.98	0.00	0.00	0.00	0.00
ENST00000443284.1	ENSG00000233203.6	440	287.96	0.00	0.00	0.00	0.00
ENST00000455380.5	ENSG00000233203.6	515	362.93	0.00	0.00	0.00	0.00
ENST00000435438.1	ENSG00000233204.1	796	643.85	0.00	0.00	0.00	0.00
ENST00000431142.1	ENSG00000233205.1	427	274.97	34.68	4.18	2.82	100.00
ENST00000413190.1	ENSG00000233206.1	320	168.22	0.00	0.00	0.00	0.00
ENST00000419459.1	ENSG00000233208.5	2026	1873.83	0.00	0.00	0.00	0.00
ENST00000442515.5	ENSG00000233208.5	670	517.88	0.00	0.00	0.00	0.00
ENST00000444942.1	ENSG00000233208.5	1376	1223.83	1.00	0.03	0.02	100.00
ENST00000453145.1	ENSG00000233211.2	339	187.12	2.00	0.35	0.24	100.00
ENST00000435001.1	ENSG00000233213.1	357	205.07	0.00	0.00	0.00	0.00
ENST00000413796.1	ENSG00000233214.1	450	297.96	2.00	0.22	0.15	100.00
ENST00000416327.5	ENSG00000233215.5	795	642.85	0.00	0.00	0.00	0.00
ENST00000419467.1	ENSG00000233215.5	465	312.95	1.00	0.11	0.07	100.00
ENST00000420255.1	ENSG00000233215.5	897	744.84	0.00	0.00	0.00	0.00
ENST00000394974.2	ENSG00000233216.1	322	170.20	0.00	0.00	0.00	0.00
ENST00000435735.2	ENSG00000233217.2	2676	2523.83	0.00	0.00	0.00	0.00
ENST00000635940.1	ENSG00000233217.2	2556	2403.83	6.00	0.08	0.06	100.00
ENST00000440074.1	ENSG00000233219.1	380	228.02	0.00	0.00	0.00	0.00
ENST00000530583.1	ENSG00000233220.3	1419	1266.83	0.00	0.00	0.00	0.00
ENST00000429282.5	ENSG00000233221.6	2824	2671.83	0.00	0.00	0.00	0.00
ENST00000446213.2	ENSG00000233221.6	1273	1120.83	0.00	0.00	0.00	0.00
ENST00000434575.1	ENSG00000233222.2	316	164.24	0.00	0.00	0.00	0.00
ENST00000415124.1	ENSG00000233223.2	352	200.08	0.00	0.00	0.00	0.00
ENST00000417897.1	ENSG00000233223.2	299	147.38	1.09	0.24	0.17	100.00
ENST00000572046.1	ENSG00000233223.2	287	135.53	0.00	0.00	0.00	0.00
ENST00000573187.1	ENSG00000233223.2	679	526.88	0.00	0.00	0.00	0.00
ENST00000395959.3	ENSG00000233225.3	1148	995.83	118.00	3.93	2.65	100.00
ENST00000420263.1	ENSG00000233228.1	1534	1381.83	0.00	0.00	0.00	0.00
ENST00000429006.1	ENSG00000233229.1	852	699.84	51.29	2.43	1.64	100.00
ENST00000417692.1	ENSG00000233230.1	656	503.88	0.00	0.00	0.00	0.00
ENST00000432064.1	ENSG00000233230.1	440	287.96	6.18	0.71	0.48	100.00
ENST00000439870.1	ENSG00000233230.1	417	264.98	0.00	0.00	0.00	0.00
ENST00000421336.1	ENSG00000233231.1	904	751.83	29.00	1.28	0.86	100.00
ENST00000435324.3	ENSG00000233232.6	1266	1113.83	0.00	0.00	0.00	0.00
ENST00000452313.5	ENSG00000233232.6	1406	1253.83	42.69	1.13	0.76	100.00
ENST00000457440.1	ENSG00000233234.1	607	454.90	0.00	0.00	0.00	0.00
ENST00000428912.1	ENSG00000233235.1	797	644.85	0.00	0.00	0.00	0.00
ENST00000436373.1	ENSG00000233236.1	864	711.84	0.00	0.00	0.00	0.00
ENST00000413945.5	ENSG00000233237.6	662	509.88	0.00	0.00	0.00	0.00
ENST00000421704.5	ENSG00000233237.6	451	298.96	0.23	0.03	0.02	13.74
ENST00000426635.6	ENSG00000233237.6	2958	2805.83	6.82	0.08	0.05	42.63
ENST00000436803.5	ENSG00000233237.6	667	514.88	0.00	0.00	0.00	0.00
ENST00000441570.1	ENSG00000233237.6	475	322.95	0.80	0.08	0.06	43.63
ENST00000602878.5	ENSG00000233237.6	717	564.87	0.00	0.00	0.00	0.00
ENST00000433042.1	ENSG00000233238.1	285	133.56	0.00	0.00	0.00	0.00
ENST00000426946.2	ENSG00000233242.2	1314	1161.83	0.00	0.00	0.00	0.00
ENST00000421897.1	ENSG00000233243.1	457	304.95	0.00	0.00	0.00	0.00
ENST00000432703.1	ENSG00000233246.1	490	337.94	1.00	0.10	0.07	100.00
ENST00000411687.1	ENSG00000233247.3	547	394.92	59.00	4.96	3.34	100.00
ENST00000458075.1	ENSG00000233248.1	519	366.93	0.00	0.00	0.00	0.00
ENST00000418049.1	ENSG00000233250.1	218	69.29	0.00	0.00	0.00	0.00
ENST00000432793.5	ENSG00000233251.7	1657	1504.83	17.32	0.38	0.26	58.27
ENST00000447423.2	ENSG00000233251.7	1623	1470.83	12.12	0.27	0.18	41.73
ENST00000596663.5	ENSG00000233251.7	3075	2922.83	0.00	0.00	0.00	0.00
ENST00000427567.1	ENSG00000233252.1	185	40.71	0.00	0.00	0.00	0.00
ENST00000453468.1	ENSG00000233254.1	483	330.94	1.04	0.10	0.07	100.00
ENST00000414885.1	ENSG00000233255.1	567	414.91	0.00	0.00	0.00	0.00
ENST00000448272.1	ENSG00000233256.1	454	301.96	1.00	0.11	0.07	100.00
ENST00000432108.1	ENSG00000233258.1	309	157.29	0.00	0.00	0.00	0.00
ENST00000453169.2	ENSG00000233259.4	399	247.00	0.00	0.00	0.00	0.00
ENST00000412013.1	ENSG00000233260.1	888	735.84	0.00	0.00	0.00	0.00
ENST00000412114.2	ENSG00000233261.3	1091	938.83	0.00	0.00	0.00	0.00
ENST00000637359.1	ENSG00000233261.3	442	289.96	0.00	0.00	0.00	0.00
ENST00000419815.1	ENSG00000233262.1	373	221.03	0.00	0.00	0.00	0.00
ENST00000418056.1	ENSG00000233263.1	731	578.86	0.00	0.00	0.00	0.00
ENST00000454684.1	ENSG00000233264.2	1469	1316.83	77.00	1.94	1.31	100.00
ENST00000432679.1	ENSG00000233265.1	129	6.56	0.00	0.00	0.00	0.00
ENST00000437242.1	ENSG00000233266.1	427	274.97	5.00	0.60	0.41	100.00
ENST00000426570.3	ENSG00000233268.3	421	268.98	0.00	0.00	0.00	0.00
ENST00000435815.1	ENSG00000233270.1	279	127.66	296.08	76.95	51.86	100.00
ENST00000436960.1	ENSG00000233271.1	428	275.97	0.00	0.00	0.00	0.00
ENST00000456768.1	ENSG00000233272.1	2050	1897.83	0.00	0.00	0.00	0.00
ENST00000415152.1	ENSG00000233273.1	841	688.84	0.00	0.00	0.00	0.00
ENST00000431026.1	ENSG00000233275.1	355	203.07	1.00	0.16	0.11	100.00
ENST00000419349.1	ENSG00000233276.3	1106	953.83	1779.30	61.89	41.71	14.79
ENST00000419783.1	ENSG00000233276.3	1146	993.83	10594.11	353.67	238.34	84.49
ENST00000496791.1	ENSG00000233276.3	580	427.90	39.07	3.03	2.04	0.72
ENST00000620890.1	ENSG00000233276.3	897	744.84	0.00	0.00	0.00	0.00
ENST00000428529.1	ENSG00000233277.1	524	371.92	0.00	0.00	0.00	0.00
ENST00000440331.1	ENSG00000233278.1	348	196.09	0.00	0.00	0.00	0.00
ENST00000424905.1	ENSG00000233285.1	650	497.88	0.00	0.00	0.00	0.00
ENST00000450967.1	ENSG00000233286.1	341	189.12	0.00	0.00	0.00	0.00
ENST00000427253.1	ENSG00000233287.1	406	253.99	1.00	0.13	0.09	100.00
ENST00000429367.1	ENSG00000233288.1	2741	2588.83	0.00	0.00	0.00	0.00
ENST00000420549.1	ENSG00000233290.1	671	518.88	0.00	0.00	0.00	0.00
ENST00000443410.1	ENSG00000233291.1	636	483.89	0.00	0.00	0.00	0.00
ENST00000453728.1	ENSG00000233292.1	415	262.98	0.00	0.00	0.00	0.00
ENST00000413983.1	ENSG00000233293.1	469	316.95	0.00	0.00	0.00	0.00
ENST00000528221.1	ENSG00000233295.3	1395	1242.83	91.00	2.43	1.64	100.00
ENST00000435573.1	ENSG00000233296.1	426	273.97	0.00	0.00	0.00	0.00
ENST00000445418.1	ENSG00000233296.1	1943	1790.83	105.11	1.95	1.31	100.00
ENST00000460726.2	ENSG00000233297.4	1199	1046.83	224.78	7.12	4.80	100.00
ENST00000430194.1	ENSG00000233299.1	280	128.64	0.00	0.00	0.00	0.00
ENST00000420241.1	ENSG00000233300.1	934	781.83	0.00	0.00	0.00	0.00
ENST00000440929.1	ENSG00000233301.1	923	770.83	0.00	0.00	0.00	0.00
ENST00000458531.1	ENSG00000233303.1	431	278.97	0.00	0.00	0.00	0.00
ENST00000412674.1	ENSG00000233304.6	3242	3089.83	0.00	0.00	0.00	0.00
ENST00000456897.5	ENSG00000233304.6	561	408.91	0.00	0.00	0.00	0.00
ENST00000635619.1	ENSG00000233304.6	559	406.91	0.00	0.00	0.00	0.00
ENST00000426402.2	ENSG00000233306.2	544	391.92	20.02	1.69	1.14	100.00
ENST00000443436.1	ENSG00000233307.1	406	253.99	0.00	0.00	0.00	0.00
ENST00000430375.1	ENSG00000233308.1	515	362.93	0.00	0.00	0.00	0.00
ENST00000432491.1	ENSG00000233309.1	726	573.86	0.00	0.00	0.00	0.00
ENST00000430139.1	ENSG00000233311.1	712	559.87	0.00	0.00	0.00	0.00
ENST00000412453.2	ENSG00000233313.2	271	119.82	0.00	0.00	0.00	0.00
ENST00000432141.1	ENSG00000233316.3	860	707.84	2.73	0.13	0.09	34.66
ENST00000538415.1	ENSG00000233316.3	326	174.18	1.27	0.24	0.16	65.34
ENST00000419532.1	ENSG00000233318.2	356	204.07	0.00	0.00	0.00	0.00
ENST00000449940.1	ENSG00000233319.1	472	319.95	1.00	0.10	0.07	100.00
ENST00000413993.1	ENSG00000233321.1	832	679.84	0.00	0.00	0.00	0.00
ENST00000419888.1	ENSG00000233324.1	1267	1114.83	0.00	0.00	0.00	0.00
ENST00000412105.1	ENSG00000233325.3	444	291.96	0.00	0.00	0.00	0.00
ENST00000424756.1	ENSG00000233325.3	347	195.10	34.00	5.78	3.90	100.00
ENST00000412260.5	ENSG00000233327.10	4329	4176.83	2144.48	17.03	11.48	37.51
ENST00000414432.5	ENSG00000233327.10	3759	3606.83	90.13	0.83	0.56	1.83
ENST00000421108.1	ENSG00000233327.10	568	415.91	2.30	0.18	0.12	0.40
ENST00000508093.5	ENSG00000233327.10	1174	1021.83	842.91	27.37	18.44	60.26
ENST00000577869.5	ENSG00000233327.10	539	386.92	0.00	0.00	0.00	0.00
ENST00000578409.5	ENSG00000233327.10	579	426.90	0.00	0.00	0.00	0.00
ENST00000608376.1	ENSG00000233327.10	253	102.31	0.00	0.00	0.00	0.00
ENST00000610104.1	ENSG00000233327.10	286	134.55	0.00	0.00	0.00	0.00
ENST00000442087.2	ENSG00000233328.3	423	270.98	45.04	5.51	3.72	100.00
ENST00000430283.1	ENSG00000233329.1	295	143.43	1.00	0.23	0.16	100.00
ENST00000419134.1	ENSG00000233330.1	340	188.12	1.00	0.18	0.12	100.00
ENST00000412483.1	ENSG00000233332.1	1723	1570.83	0.00	0.00	0.00	0.00
ENST00000443064.2	ENSG00000233333.2	757	604.86	0.00	0.00	0.00	0.00
ENST00000432699.1	ENSG00000233334.3	558	405.91	0.00	0.00	0.00	0.00
ENST00000448422.2	ENSG00000233334.3	1491	1338.83	4.00	0.10	0.07	44.19
ENST00000611797.1	ENSG00000233334.3	417	264.98	1.00	0.13	0.08	55.81
ENST00000446949.1	ENSG00000233335.1	318	166.23	0.00	0.00	0.00	0.00
ENST00000437631.1	ENSG00000233336.1	384	232.02	0.00	0.00	0.00	0.00
ENST00000436366.1	ENSG00000233337.1	524	371.92	3.00	0.27	0.18	100.00
ENST00000451564.1	ENSG00000233338.1	1349	1196.83	0.00	0.00	0.00	0.00
ENST00000419904.1	ENSG00000233339.1	433	280.97	0.00	0.00	0.00	0.00
ENST00000443652.1	ENSG00000233340.1	358	206.06	0.00	0.00	0.00	0.00
ENST00000420601.1	ENSG00000233342.1	379	227.02	0.00	0.00	0.00	0.00
ENST00000438388.1	ENSG00000233343.1	335	183.14	3.00	0.54	0.37	100.00
ENST00000442902.1	ENSG00000233347.1	706	553.87	19.00	1.14	0.77	100.00
ENST00000446314.1	ENSG00000233349.1	613	460.89	0.00	0.00	0.00	0.00
ENST00000442449.1	ENSG00000233351.1	391	239.01	6.60	0.92	0.62	100.00
ENST00000422041.1	ENSG00000233352.1	222	72.97	0.00	0.00	0.00	0.00
ENST00000414704.1	ENSG00000233353.1	586	433.90	0.00	0.00	0.00	0.00
ENST00000435497.1	ENSG00000233354.1	587	434.90	0.00	0.00	0.00	0.00
ENST00000427859.5	ENSG00000233355.6	2431	2278.83	2.00	0.03	0.02	100.00
ENST00000428176.1	ENSG00000233355.6	789	636.85	0.00	0.00	0.00	0.00
ENST00000458325.5	ENSG00000233355.6	895	742.84	0.00	0.00	0.00	0.00
ENST00000593855.5	ENSG00000233355.6	718	565.87	0.00	0.00	0.00	0.00
ENST00000596999.2	ENSG00000233355.6	774	621.85	0.00	0.00	0.00	0.00
ENST00000600831.5	ENSG00000233355.6	452	299.96	0.00	0.00	0.00	0.00
ENST00000610890.1	ENSG00000233355.6	412	259.99	0.00	0.00	0.00	0.00
ENST00000627761.2	ENSG00000233355.6	597	444.90	0.00	0.00	0.00	0.00
ENST00000628573.2	ENSG00000233355.6	766	613.85	0.00	0.00	0.00	0.00
ENST00000457129.2	ENSG00000233357.2	321	169.21	0.00	0.00	0.00	0.00
ENST00000420572.2	ENSG00000233358.2	871	718.84	0.00	0.00	0.00	0.00
ENST00000447916.1	ENSG00000233359.1	657	504.88	0.00	0.00	0.00	0.00
ENST00000456099.1	ENSG00000233360.4	1945	1792.83	21.46	0.40	0.27	100.00
ENST00000451116.1	ENSG00000233363.1	3044	2891.83	29.55	0.34	0.23	100.00
ENST00000444219.2	ENSG00000233365.2	1548	1395.83	0.00	0.00	0.00	0.00
ENST00000419323.1	ENSG00000233366.1	1075	922.83	0.00	0.00	0.00	0.00
ENST00000411561.1	ENSG00000233367.1	638	485.89	0.00	0.00	0.00	0.00
ENST00000453092.3	ENSG00000233369.7	2054	1901.83	9105.73	158.85	107.05	92.62
ENST00000544802.5	ENSG00000233369.7	3609	3456.83	1318.90	12.66	8.53	7.38
ENST00000418944.1	ENSG00000233370.1	1126	973.83	4.00	0.14	0.09	100.00
ENST00000441046.1	ENSG00000233372.1	551	398.91	0.00	0.00	0.00	0.00
ENST00000455642.1	ENSG00000233376.1	403	250.99	0.00	0.00	0.00	0.00
ENST00000424125.1	ENSG00000233377.1	869	716.84	0.00	0.00	0.00	0.00
ENST00000453983.1	ENSG00000233378.1	808	655.85	0.00	0.00	0.00	0.00
ENST00000435281.1	ENSG00000233379.1	902	749.83	0.00	0.00	0.00	0.00
ENST00000441047.1	ENSG00000233380.1	882	729.84	4.05	0.18	0.12	100.00
ENST00000418260.2	ENSG00000233381.3	669	516.88	6.32	0.41	0.27	100.00
ENST00000452254.2	ENSG00000233382.6	2384	2231.83	15.00	0.22	0.15	100.00
ENST00000536487.2	ENSG00000233382.6	596	443.90	0.00	0.00	0.00	0.00
ENST00000554109.1	ENSG00000233382.6	573	420.91	0.00	0.00	0.00	0.00
ENST00000555168.1	ENSG00000233382.6	557	404.91	0.00	0.00	0.00	0.00
ENST00000585790.1	ENSG00000233382.6	367	215.04	0.00	0.00	0.00	0.00
ENST00000457546.1	ENSG00000233383.1	214	65.65	0.00	0.00	0.00	0.00
ENST00000437416.2	ENSG00000233384.2	684	531.87	0.00	0.00	0.00	0.00
ENST00000453691.1	ENSG00000233385.1	755	602.86	0.00	0.00	0.00	0.00
ENST00000414308.1	ENSG00000233387.1	552	399.91	0.00	0.00	0.00	0.00
ENST00000417397.2	ENSG00000233388.2	1726	1573.83	1.00	0.02	0.01	100.00
ENST00000418218.5	ENSG00000233392.5	2274	2121.83	1.07	0.02	0.01	100.00
ENST00000438506.1	ENSG00000233392.5	588	435.90	0.00	0.00	0.00	0.00
ENST00000457369.1	ENSG00000233392.5	800	647.85	0.00	0.00	0.00	0.00
ENST00000422473.1	ENSG00000233393.1	2336	2183.83	0.00	0.00	0.00	0.00
ENST00000451929.1	ENSG00000233395.1	2126	1973.83	1.00	0.02	0.01	100.00
ENST00000452883.5	ENSG00000233396.7	648	495.88	0.00	0.00	0.00	0.00
ENST00000457465.3	ENSG00000233396.7	656	503.88	0.00	0.00	0.00	0.00
ENST00000610820.4	ENSG00000233396.7	893	740.84	0.00	0.00	0.00	0.00
ENST00000611275.4	ENSG00000233396.7	2054	1901.83	0.00	0.00	0.00	0.00
ENST00000612371.4	ENSG00000233396.7	876	723.84	0.00	0.00	0.00	0.00
ENST00000619720.1	ENSG00000233396.7	538	385.92	0.00	0.00	0.00	0.00
ENST00000432251.1	ENSG00000233397.1	619	466.89	0.00	0.00	0.00	0.00
ENST00000445180.2	ENSG00000233399.2	1519	1366.83	0.00	0.00	0.00	0.00
ENST00000441422.1	ENSG00000233401.1	1162	1009.83	2.00	0.07	0.04	100.00
ENST00000442013.1	ENSG00000233402.1	1203	1050.83	0.00	0.00	0.00	0.00
ENST00000423914.1	ENSG00000233403.1	550	397.91	0.00	0.00	0.00	0.00
ENST00000443719.1	ENSG00000233405.1	405	252.99	0.00	0.00	0.00	0.00
ENST00000480705.1	ENSG00000233406.5	870	717.84	51.34	2.37	1.60	100.00
ENST00000440897.1	ENSG00000233407.1	250	99.42	0.00	0.00	0.00	0.00
ENST00000444162.1	ENSG00000233408.1	1294	1141.83	0.00	0.00	0.00	0.00
ENST00000445458.1	ENSG00000233409.1	428	275.97	0.00	0.00	0.00	0.00
ENST00000427439.1	ENSG00000233410.1	1785	1632.83	0.00	0.00	0.00	0.00
ENST00000417969.1	ENSG00000233411.1	303	151.35	0.00	0.00	0.00	0.00
ENST00000356526.2	ENSG00000233412.3	942	789.83	0.00	0.00	0.00	0.00
ENST00000615035.1	ENSG00000233412.3	933	780.83	0.00	0.00	0.00	0.00
ENST00000423153.1	ENSG00000233415.1	640	487.89	0.00	0.00	0.00	0.00
ENST00000421295.1	ENSG00000233416.1	375	223.03	15.00	2.23	1.50	100.00
ENST00000456062.1	ENSG00000233417.1	469	316.95	0.00	0.00	0.00	0.00
ENST00000413189.1	ENSG00000233419.3	402	249.99	1.00	0.13	0.09	100.00
ENST00000444032.1	ENSG00000233420.1	792	639.85	0.00	0.00	0.00	0.00
ENST00000415386.2	ENSG00000233421.4	1548	1395.83	0.00	0.00	0.00	0.00
ENST00000614408.1	ENSG00000233421.4	828	675.84	5.00	0.25	0.17	100.00
ENST00000420758.1	ENSG00000233423.1	575	422.91	0.00	0.00	0.00	0.00
ENST00000439824.2	ENSG00000233424.2	3224	3071.83	0.00	0.00	0.00	0.00
ENST00000432816.1	ENSG00000233425.1	1264	1111.83	0.00	0.00	0.00	0.00
ENST00000434851.1	ENSG00000233426.3	1086	933.83	377.09	13.40	9.03	100.00
ENST00000418471.1	ENSG00000233427.1	1085	932.83	0.00	0.00	0.00	0.00
ENST00000418508.1	ENSG00000233428.1	492	339.94	0.00	0.00	0.00	0.00
ENST00000425358.2	ENSG00000233429.9	637	484.89	2.47	0.17	0.11	23.18
ENST00000428939.3	ENSG00000233429.9	889	736.84	3.60	0.16	0.11	22.24
ENST00000429611.7	ENSG00000233429.9	722	569.86	0.00	0.00	0.00	0.00
ENST00000434063.3	ENSG00000233429.9	671	518.88	0.00	0.00	0.00	0.00
ENST00000495032.1	ENSG00000233429.9	163	24.37	0.00	0.00	0.00	0.00
ENST00000593300.1	ENSG00000233429.9	647	494.88	5.93	0.40	0.27	54.59
ENST00000449024.2	ENSG00000233430.3	1176	1023.83	0.00	0.00	0.00	0.00
ENST00000457706.1	ENSG00000233431.1	821	668.84	0.00	0.00	0.00	0.00
ENST00000425455.2	ENSG00000233432.2	1548	1395.83	6.00	0.14	0.10	100.00
ENST00000424220.1	ENSG00000233433.1	1600	1447.83	0.00	0.00	0.00	0.00
ENST00000426656.2	ENSG00000233435.2	2106	1953.83	28.76	0.49	0.33	100.00
ENST00000422652.5	ENSG00000233436.7	3044	2891.83	21.04	0.24	0.16	2.83
ENST00000436147.3	ENSG00000233436.7	2947	2794.83	698.96	8.30	5.59	97.17
ENST00000527995.1	ENSG00000233436.7	557	404.91	0.00	0.00	0.00	0.00
ENST00000448242.1	ENSG00000233437.1	564	411.91	0.00	0.00	0.00	0.00
ENST00000454719.1	ENSG00000233437.1	225	75.74	0.00	0.00	0.00	0.00
ENST00000447166.1	ENSG00000233438.1	825	672.84	3.00	0.15	0.10	100.00
ENST00000418454.2	ENSG00000233440.2	391	239.01	0.00	0.00	0.00	0.00
ENST00000439115.1	ENSG00000233441.6	690	537.87	0.00	0.00	0.00	0.00
ENST00000454440.6	ENSG00000233441.6	1456	1303.83	0.00	0.00	0.00	0.00
ENST00000450880.1	ENSG00000233442.2	1275	1122.83	0.00	0.00	0.00	0.00
ENST00000426710.1	ENSG00000233444.1	252	101.35	2.00	0.65	0.44	100.00
ENST00000417593.1	ENSG00000233445.1	544	391.92	1.00	0.08	0.06	100.00
ENST00000440833.2	ENSG00000233446.2	1235	1082.83	0.00	0.00	0.00	0.00
ENST00000432787.1	ENSG00000233447.1	295	143.43	0.00	0.00	0.00	0.00
ENST00000441237.1	ENSG00000233448.2	515	362.93	78.15	7.14	4.81	100.00
ENST00000455189.1	ENSG00000233449.1	673	520.88	0.00	0.00	0.00	0.00
ENST00000422675.1	ENSG00000233451.1	469	316.95	0.00	0.00	0.00	0.00
ENST00000367477.7	ENSG00000233452.6	2927	2774.83	3.16	0.04	0.03	100.00
ENST00000417502.1	ENSG00000233452.6	419	266.98	0.00	0.00	0.00	0.00
ENST00000427394.5	ENSG00000233452.6	1821	1668.83	0.00	0.00	0.00	0.00
ENST00000431143.5	ENSG00000233452.6	644	491.88	0.00	0.00	0.00	0.00
ENST00000433308.1	ENSG00000233452.6	619	466.89	0.00	0.00	0.00	0.00
ENST00000443712.1	ENSG00000233452.6	517	364.93	0.00	0.00	0.00	0.00
ENST00000447072.5	ENSG00000233452.6	347	195.10	0.00	0.00	0.00	0.00
ENST00000458125.5	ENSG00000233452.6	566	413.91	0.00	0.00	0.00	0.00
ENST00000606831.1	ENSG00000233452.6	2025	1872.83	0.00	0.00	0.00	0.00
ENST00000440210.1	ENSG00000233454.1	275	123.73	0.00	0.00	0.00	0.00
ENST00000451327.2	ENSG00000233455.2	857	704.84	0.00	0.00	0.00	0.00
ENST00000452288.1	ENSG00000233456.1	413	260.98	0.00	0.00	0.00	0.00
ENST00000428243.1	ENSG00000233457.1	662	509.88	0.00	0.00	0.00	0.00
ENST00000430003.1	ENSG00000233459.1	1440	1287.83	4.00	0.10	0.07	100.00
ENST00000418340.1	ENSG00000233460.1	337	185.13	1.00	0.18	0.12	100.00
ENST00000416221.5	ENSG00000233461.5	465	312.95	2.00	0.21	0.14	100.00
ENST00000425412.1	ENSG00000233461.5	392	240.01	0.00	0.00	0.00	0.00
ENST00000440665.5	ENSG00000233461.5	416	263.98	0.00	0.00	0.00	0.00
ENST00000450783.5	ENSG00000233461.5	430	277.97	0.00	0.00	0.00	0.00
ENST00000454631.1	ENSG00000233461.5	458	305.95	0.00	0.00	0.00	0.00
ENST00000449282.2	ENSG00000233464.2	727	574.86	0.00	0.00	0.00	0.00
ENST00000411473.1	ENSG00000233467.2	865	712.84	5.00	0.23	0.16	100.00
ENST00000435385.1	ENSG00000233469.1	499	346.93	0.00	0.00	0.00	0.00
ENST00000426547.1	ENSG00000233470.1	285	133.56	0.00	0.00	0.00	0.00
ENST00000446618.1	ENSG00000233471.2	1287	1134.83	13.00	0.38	0.26	100.00
ENST00000425137.1	ENSG00000233472.1	469	316.95	0.00	0.00	0.00	0.00
ENST00000446414.2	ENSG00000233473.2	663	510.88	1.00	0.06	0.04	100.00
ENST00000434005.1	ENSG00000233476.3	1384	1231.83	748.69	20.16	13.59	100.00
ENST00000450091.1	ENSG00000233477.1	483	330.94	0.00	0.00	0.00	0.00
ENST00000436991.1	ENSG00000233478.1	2224	2071.83	1.00	0.02	0.01	100.00
ENST00000439382.1	ENSG00000233479.1	607	454.90	0.00	0.00	0.00	0.00
ENST00000443479.1	ENSG00000233480.1	412	259.99	0.00	0.00	0.00	0.00
ENST00000439455.1	ENSG00000233482.1	352	200.08	0.00	0.00	0.00	0.00
ENST00000420431.2	ENSG00000233483.2	579	426.90	0.00	0.00	0.00	0.00
ENST00000589518.1	ENSG00000233483.2	393	241.00	0.00	0.00	0.00	0.00
ENST00000591361.1	ENSG00000233483.2	550	397.91	0.00	0.00	0.00	0.00
ENST00000447509.2	ENSG00000233484.2	127	5.88	0.00	0.00	0.00	0.00
ENST00000428747.1	ENSG00000233485.1	3105	2952.83	8.67	0.10	0.07	100.00
ENST00000445739.1	ENSG00000233487.6	546	393.92	0.00	0.00	0.00	0.00
ENST00000456555.1	ENSG00000233487.6	883	730.84	0.00	0.00	0.00	0.00
ENST00000449315.1	ENSG00000233489.1	447	294.96	0.00	0.00	0.00	0.00
ENST00000412900.3	ENSG00000233491.7	763	610.86	0.00	0.00	0.00	0.00
ENST00000413944.3	ENSG00000233491.7	4649	4496.83	0.00	0.00	0.00	0.00
ENST00000455420.5	ENSG00000233491.7	4363	4210.83	0.00	0.00	0.00	0.00
ENST00000636004.1	ENSG00000233491.7	2889	2736.83	0.00	0.00	0.00	0.00
ENST00000636281.1	ENSG00000233491.7	1455	1302.83	3.00	0.08	0.05	100.00
ENST00000431034.1	ENSG00000233492.1	449	296.96	0.00	0.00	0.00	0.00
ENST00000444469.3	ENSG00000233493.3	1000	847.83	0.00	0.00	0.00	0.00
ENST00000453431.1	ENSG00000233494.1	138	10.17	90.00	293.61	197.87	100.00
ENST00000442328.1	ENSG00000233496.1	599	446.90	2.00	0.15	0.10	100.00
ENST00000526810.1	ENSG00000233497.4	951	798.83	0.00	0.00	0.00	0.00
ENST00000456493.1	ENSG00000233499.1	928	775.83	1.00	0.04	0.03	100.00
ENST00000425235.1	ENSG00000233502.1	312	160.27	0.00	0.00	0.00	0.00
ENST00000421896.1	ENSG00000233503.1	1501	1348.83	1.00	0.02	0.02	100.00
ENST00000430025.1	ENSG00000233508.2	805	652.85	0.00	0.00	0.00	0.00
ENST00000611791.1	ENSG00000233508.2	2232	2079.83	0.00	0.00	0.00	0.00
ENST00000447691.2	ENSG00000233509.2	623	470.89	0.00	0.00	0.00	0.00
ENST00000431564.1	ENSG00000233511.1	187	42.33	2.00	1.57	1.06	100.00
ENST00000402743.2	ENSG00000233514.1	360	208.06	20.00	3.19	2.15	100.00
ENST00000411439.1	ENSG00000233515.1	519	366.93	0.00	0.00	0.00	0.00
ENST00000436524.1	ENSG00000233516.1	751	598.86	0.00	0.00	0.00	0.00
ENST00000411479.1	ENSG00000233517.1	578	425.90	2.00	0.16	0.10	100.00
ENST00000446943.1	ENSG00000233518.1	740	587.86	0.00	0.00	0.00	0.00
ENST00000455599.1	ENSG00000233519.1	316	164.24	0.00	0.00	0.00	0.00
ENST00000418271.1	ENSG00000233521.5	552	399.91	0.00	0.00	0.00	0.00
ENST00000444114.5	ENSG00000233521.5	637	484.89	0.00	0.00	0.00	0.00
ENST00000419557.1	ENSG00000233522.1	2031	1878.83	0.00	0.00	0.00	0.00
ENST00000449310.1	ENSG00000233523.1	768	615.85	0.00	0.00	0.00	0.00
ENST00000444720.1	ENSG00000233524.1	713	560.87	4.00	0.24	0.16	100.00
ENST00000454419.1	ENSG00000233526.1	874	721.84	0.00	0.00	0.00	0.00
ENST00000448373.6	ENSG00000233527.8	1004	851.83	149.43	5.82	3.92	91.93
ENST00000475219.6	ENSG00000233527.8	1033	880.83	13.57	0.51	0.34	8.07
ENST00000494214.2	ENSG00000233527.8	594	441.90	0.00	0.00	0.00	0.00
ENST00000592880.6	ENSG00000233527.8	452	299.96	0.00	0.00	0.00	0.00
ENST00000457672.3	ENSG00000233528.4	597	444.90	0.00	0.00	0.00	0.00
ENST00000609962.2	ENSG00000233528.4	278	126.68	0.00	0.00	0.00	0.00
ENST00000419481.1	ENSG00000233529.1	605	452.90	0.00	0.00	0.00	0.00
ENST00000455014.1	ENSG00000233531.1	288	136.52	0.00	0.00	0.00	0.00
ENST00000435024.1	ENSG00000233532.5	631	478.89	0.00	0.00	0.00	0.00
ENST00000439790.5	ENSG00000233532.5	497	344.93	0.00	0.00	0.00	0.00
ENST00000444865.1	ENSG00000233532.5	739	586.86	0.00	0.00	0.00	0.00
ENST00000437526.1	ENSG00000233533.1	628	475.89	0.00	0.00	0.00	0.00
ENST00000416481.1	ENSG00000233534.1	531	378.92	0.00	0.00	0.00	0.00
ENST00000448948.1	ENSG00000233535.1	696	543.87	0.00	0.00	0.00	0.00
ENST00000438416.2	ENSG00000233536.2	712	559.87	0.00	0.00	0.00	0.00
ENST00000414169.1	ENSG00000233537.1	786	633.85	0.00	0.00	0.00	0.00
ENST00000370380.2	ENSG00000233538.1	568	415.91	4.00	0.32	0.22	100.00
ENST00000451905.4	ENSG00000233539.5	1947	1794.83	6.65	0.12	0.08	6.80
ENST00000469937.2	ENSG00000233539.5	869	716.84	35.35	1.64	1.10	90.54
ENST00000487094.1	ENSG00000233539.5	844	691.84	1.00	0.05	0.03	2.65
ENST00000450800.1	ENSG00000233540.1	396	244.00	0.00	0.00	0.00	0.00
ENST00000479573.2	ENSG00000233541.4	241	90.80	0.00	0.00	0.00	0.00
ENST00000443930.1	ENSG00000233542.1	1954	1801.83	1.00	0.02	0.01	100.00
ENST00000414660.1	ENSG00000233543.1	1541	1388.83	5.00	0.12	0.08	100.00
ENST00000415266.1	ENSG00000233544.1	626	473.89	0.00	0.00	0.00	0.00
ENST00000414485.1	ENSG00000233545.1	327	175.18	0.00	0.00	0.00	0.00
ENST00000451909.1	ENSG00000233546.1	266	114.93	0.00	0.00	0.00	0.00
ENST00000369391.3	ENSG00000233547.1	460	307.95	30.63	3.30	2.22	100.00
ENST00000448560.1	ENSG00000233548.1	313	161.26	0.00	0.00	0.00	0.00
ENST00000451978.2	ENSG00000233549.2	304	152.34	0.00	0.00	0.00	0.00
ENST00000422855.1	ENSG00000233550.1	651	498.88	0.00	0.00	0.00	0.00
ENST00000438629.2	ENSG00000233551.2	273	121.77	2.00	0.54	0.37	100.00
ENST00000457467.1	ENSG00000233553.1	850	697.84	1.00	0.05	0.03	100.00
ENST00000426270.5	ENSG00000233554.5	508	355.93	0.00	0.00	0.00	0.00
ENST00000442432.1	ENSG00000233554.5	843	690.84	0.00	0.00	0.00	0.00
ENST00000433508.1	ENSG00000233555.2	581	428.90	0.00	0.00	0.00	0.00
ENST00000448700.2	ENSG00000233557.2	469	316.95	0.00	0.00	0.00	0.00
ENST00000435100.1	ENSG00000233558.1	623	470.89	75.50	5.32	3.58	100.00
ENST00000447430.1	ENSG00000233559.1	1616	1463.83	20.00	0.45	0.31	100.00
ENST00000396270.3	ENSG00000233560.2	1433	1280.83	155.00	4.01	2.71	100.00
ENST00000454879.1	ENSG00000233562.1	684	531.87	0.00	0.00	0.00	0.00
ENST00000452394.1	ENSG00000233563.1	933	780.83	0.00	0.00	0.00	0.00
ENST00000451924.1	ENSG00000233565.1	468	315.95	0.00	0.00	0.00	0.00
ENST00000450938.1	ENSG00000233569.1	1299	1146.83	0.00	0.00	0.00	0.00
ENST00000429949.1	ENSG00000233570.1	1365	1212.83	0.00	0.00	0.00	0.00
ENST00000412652.1	ENSG00000233571.1	526	373.92	0.00	0.00	0.00	0.00
ENST00000449126.1	ENSG00000233574.1	274	122.75	0.00	0.00	0.00	0.00
ENST00000432346.2	ENSG00000233575.2	324	172.19	0.00	0.00	0.00	0.00
ENST00000445553.1	ENSG00000233576.1	1057	904.83	0.00	0.00	0.00	0.00
ENST00000411511.5	ENSG00000233577.6	428	275.97	0.00	0.00	0.00	0.00
ENST00000432495.1	ENSG00000233577.6	426	273.97	0.00	0.00	0.00	0.00
ENST00000422311.1	ENSG00000233578.1	642	489.89	66.00	4.47	3.01	100.00
ENST00000425226.1	ENSG00000233579.1	1451	1298.83	23.00	0.59	0.40	100.00
ENST00000452736.1	ENSG00000233581.1	575	422.91	0.00	0.00	0.00	0.00
ENST00000441261.1	ENSG00000233583.1	1152	999.83	0.00	0.00	0.00	0.00
ENST00000419045.1	ENSG00000233585.1	978	825.83	42.00	1.69	1.14	100.00
ENST00000432512.1	ENSG00000233586.1	513	360.93	18.00	1.65	1.12	100.00
ENST00000433429.1	ENSG00000233587.1	440	287.96	0.00	0.00	0.00	0.00
ENST00000419457.1	ENSG00000233588.1	1499	1346.83	411.66	10.14	6.83	100.00
ENST00000425820.1	ENSG00000233589.1	960	807.83	15.74	0.65	0.44	100.00
ENST00000429634.1	ENSG00000233590.1	417	264.98	1.00	0.13	0.08	100.00
ENST00000444086.1	ENSG00000233590.1	465	312.95	0.00	0.00	0.00	0.00
ENST00000435649.2	ENSG00000233593.8	828	675.84	0.00	0.00	0.00	0.00
ENST00000443802.1	ENSG00000233593.8	712	559.87	0.00	0.00	0.00	0.00
ENST00000455680.5	ENSG00000233593.8	2986	2833.83	0.00	0.00	0.00	0.00
ENST00000606660.1	ENSG00000233593.8	2786	2633.83	1.15	0.01	0.01	14.34
ENST00000634619.1	ENSG00000233593.8	1131	978.83	0.00	0.00	0.00	0.00
ENST00000635581.1	ENSG00000233593.8	706	553.87	0.00	0.00	0.00	0.00
ENST00000635959.1	ENSG00000233593.8	478	325.94	0.85	0.09	0.06	85.66
ENST00000636917.1	ENSG00000233593.8	627	474.89	0.00	0.00	0.00	0.00
ENST00000637260.1	ENSG00000233593.8	499	346.93	0.00	0.00	0.00	0.00
ENST00000457252.2	ENSG00000233594.2	467	314.95	1.00	0.11	0.07	100.00
ENST00000438595.2	ENSG00000233595.2	412	259.99	0.00	0.00	0.00	0.00
ENST00000498753.1	ENSG00000233597.3	576	423.91	21.24	1.66	1.12	100.00
ENST00000420479.1	ENSG00000233601.1	303	151.35	0.00	0.00	0.00	0.00
ENST00000414156.1	ENSG00000233602.1	619	466.89	3.00	0.21	0.14	100.00
ENST00000441314.1	ENSG00000233603.1	247	96.54	1.00	0.34	0.23	100.00
ENST00000443419.2	ENSG00000233605.2	637	484.89	0.00	0.00	0.00	0.00
ENST00000414917.1	ENSG00000233606.1	930	777.83	0.00	0.00	0.00	0.00
ENST00000419883.1	ENSG00000233607.1	565	412.91	0.00	0.00	0.00	0.00
ENST00000448943.2	ENSG00000233608.3	1176	1023.83	21.38	0.69	0.47	32.36
ENST00000612363.1	ENSG00000233608.3	1404	1251.83	54.62	1.45	0.98	67.64
ENST00000519013.1	ENSG00000233609.3	301	149.36	0.00	0.00	0.00	0.00
ENST00000520582.1	ENSG00000233609.3	722	569.86	0.00	0.00	0.00	0.00
ENST00000522289.1	ENSG00000233609.3	663	510.88	1.00	0.06	0.04	100.00
ENST00000425350.1	ENSG00000233610.1	962	809.83	0.00	0.00	0.00	0.00
ENST00000415226.1	ENSG00000233611.3	552	399.91	0.00	0.00	0.00	0.00
ENST00000483218.1	ENSG00000233611.3	768	615.85	0.00	0.00	0.00	0.00
ENST00000414992.5	ENSG00000233613.5	330	178.16	0.00	0.00	0.00	0.00
ENST00000453584.1	ENSG00000233613.5	319	167.22	0.00	0.00	0.00	0.00
ENST00000430178.2	ENSG00000233614.6	571	418.91	0.00	0.00	0.00	0.00
ENST00000513886.1	ENSG00000233614.6	1652	1499.83	0.00	0.00	0.00	0.00
ENST00000458678.1	ENSG00000233615.1	957	804.83	0.00	0.00	0.00	0.00
ENST00000439471.2	ENSG00000233616.2	301	149.36	0.00	0.00	0.00	0.00
ENST00000437571.1	ENSG00000233619.1	379	227.02	0.00	0.00	0.00	0.00
ENST00000430890.5	ENSG00000233620.5	391	239.01	0.00	0.00	0.00	0.00
ENST00000442606.1	ENSG00000233620.5	390	238.01	0.00	0.00	0.00	0.00
ENST00000445619.5	ENSG00000233620.5	343	191.11	0.00	0.00	0.00	0.00
ENST00000446411.5	ENSG00000233620.5	461	308.95	0.00	0.00	0.00	0.00
ENST00000424989.1	ENSG00000233621.1	1395	1242.83	2.00	0.05	0.04	100.00
ENST00000432607.1	ENSG00000233622.1	1285	1132.83	63.00	1.85	1.24	100.00
ENST00000416729.2	ENSG00000233623.2	680	527.88	5.00	0.31	0.21	100.00
ENST00000425405.1	ENSG00000233625.1	632	479.89	1.00	0.07	0.05	100.00
ENST00000416056.2	ENSG00000233626.2	386	234.01	3.00	0.43	0.29	100.00
ENST00000458633.1	ENSG00000233627.2	2095	1942.83	69.69	1.19	0.80	100.00
ENST00000421145.1	ENSG00000233632.1	199	52.39	0.00	0.00	0.00	0.00
ENST00000444079.1	ENSG00000233633.1	762	609.86	0.00	0.00	0.00	0.00
ENST00000433995.1	ENSG00000233634.1	546	393.92	0.00	0.00	0.00	0.00
ENST00000435892.1	ENSG00000233635.2	305	153.33	0.00	0.00	0.00	0.00
ENST00000581421.1	ENSG00000233635.2	491	338.94	0.00	0.00	0.00	0.00
ENST00000413121.5	ENSG00000233639.5	637	484.89	0.00	0.00	0.00	0.00
ENST00000443988.5	ENSG00000233639.5	675	522.88	0.00	0.00	0.00	0.00
ENST00000447876.5	ENSG00000233639.5	607	454.90	0.00	0.00	0.00	0.00
ENST00000454729.1	ENSG00000233639.5	722	569.86	0.00	0.00	0.00	0.00
ENST00000458253.5	ENSG00000233639.5	747	594.86	0.00	0.00	0.00	0.00
ENST00000418755.1	ENSG00000233640.2	499	346.93	0.00	0.00	0.00	0.00
ENST00000449643.1	ENSG00000233642.1	2433	2280.83	0.00	0.00	0.00	0.00
ENST00000441001.2	ENSG00000233643.2	510	357.93	0.00	0.00	0.00	0.00
ENST00000423329.1	ENSG00000233644.1	804	651.85	0.00	0.00	0.00	0.00
ENST00000424689.1	ENSG00000233645.1	477	324.94	0.00	0.00	0.00	0.00
ENST00000435078.1	ENSG00000233646.1	939	786.83	0.00	0.00	0.00	0.00
ENST00000419476.2	ENSG00000233647.2	466	313.95	0.00	0.00	0.00	0.00
ENST00000443543.1	ENSG00000233648.1	144	13.05	0.00	0.00	0.00	0.00
ENST00000428709.2	ENSG00000233651.2	3325	3172.83	0.00	0.00	0.00	0.00
ENST00000416803.1	ENSG00000233652.1	2410	2257.83	0.00	0.00	0.00	0.00
ENST00000432723.3	ENSG00000233653.3	2477	2324.83	0.00	0.00	0.00	0.00
ENST00000457407.1	ENSG00000233654.1	404	251.99	1.00	0.13	0.09	100.00
ENST00000414852.1	ENSG00000233655.1	16	0.00	0.00	0.00	0.00	0.00
ENST00000419796.1	ENSG00000233656.1	699	546.87	0.00	0.00	0.00	0.00
ENST00000436704.1	ENSG00000233659.1	385	233.01	1.00	0.14	0.10	100.00
ENST00000451979.1	ENSG00000233661.1	426	273.97	0.00	0.00	0.00	0.00
ENST00000430810.1	ENSG00000233662.1	426	273.97	0.00	0.00	0.00	0.00
ENST00000446972.1	ENSG00000233663.1	1032	879.83	0.00	0.00	0.00	0.00
ENST00000450668.1	ENSG00000233664.1	321	169.21	0.00	0.00	0.00	0.00
ENST00000428825.8	ENSG00000233665.8	1610	1457.83	0.00	0.00	0.00	0.00
ENST00000610464.1	ENSG00000233665.8	989	836.83	4.04	0.16	0.11	100.00
ENST00000372214.3	ENSG00000233668.1	645	492.88	4.00	0.27	0.18	100.00
ENST00000580256.2	ENSG00000233670.6	3810	3657.83	11.00	0.10	0.07	100.00
ENST00000423285.1	ENSG00000233671.1	1376	1223.83	0.00	0.00	0.00	0.00
ENST00000454605.5	ENSG00000233672.6	1007	854.83	0.00	0.00	0.00	0.00
ENST00000593369.5	ENSG00000233672.6	648	495.88	0.00	0.00	0.00	0.00
ENST00000593750.5	ENSG00000233672.6	628	475.89	0.00	0.00	0.00	0.00
ENST00000594244.1	ENSG00000233672.6	620	467.89	0.00	0.00	0.00	0.00
ENST00000596992.5	ENSG00000233672.6	794	641.85	0.00	0.00	0.00	0.00
ENST00000601286.5	ENSG00000233672.6	657	504.88	0.00	0.00	0.00	0.00
ENST00000625818.1	ENSG00000233672.6	465	312.95	0.00	0.00	0.00	0.00
ENST00000629989.2	ENSG00000233672.6	1265	1112.83	0.00	0.00	0.00	0.00
ENST00000631080.2	ENSG00000233672.6	1707	1554.83	1.00	0.02	0.01	100.00
ENST00000426186.1	ENSG00000233673.6	2149	1996.83	56.97	0.95	0.64	100.00
ENST00000616781.4	ENSG00000233673.6	1771	1618.83	0.00	0.00	0.00	0.00
ENST00000427515.2	ENSG00000233674.2	271	119.82	1.00	0.28	0.19	100.00
ENST00000425091.1	ENSG00000233676.2	512	359.93	0.00	0.00	0.00	0.00
ENST00000422507.1	ENSG00000233677.1	192	46.45	0.00	0.00	0.00	0.00
ENST00000412087.2	ENSG00000233680.4	955	802.83	11.00	0.45	0.31	100.00
ENST00000434624.1	ENSG00000233681.1	1035	882.83	0.00	0.00	0.00	0.00
ENST00000419064.3	ENSG00000233682.3	395	243.00	0.00	0.00	0.00	0.00
ENST00000608986.1	ENSG00000233682.3	532	379.92	0.00	0.00	0.00	0.00
ENST00000413033.1	ENSG00000233683.1	213	64.75	0.00	0.00	0.00	0.00
ENST00000430529.1	ENSG00000233684.2	845	692.84	0.00	0.00	0.00	0.00
ENST00000436808.2	ENSG00000233684.2	853	700.84	0.00	0.00	0.00	0.00
ENST00000441446.1	ENSG00000233685.1	910	757.83	3.00	0.13	0.09	100.00
ENST00000485427.1	ENSG00000233686.3	219	70.21	0.00	0.00	0.00	0.00
ENST00000451418.1	ENSG00000233688.1	605	452.90	1.00	0.07	0.05	100.00
ENST00000447158.1	ENSG00000233689.1	419	266.98	0.00	0.00	0.00	0.00
ENST00000418955.1	ENSG00000233690.1	543	390.92	2.00	0.17	0.11	100.00
ENST00000450131.2	ENSG00000233691.2	590	437.90	0.00	0.00	0.00	0.00
ENST00000421530.1	ENSG00000233693.1	1963	1810.83	1.00	0.02	0.01	100.00
ENST00000417695.1	ENSG00000233694.5	1722	1569.83	0.00	0.00	0.00	0.00
ENST00000445738.5	ENSG00000233694.5	1386	1233.83	0.00	0.00	0.00	0.00
ENST00000458001.2	ENSG00000233695.2	7169	7016.83	2533.51	11.98	8.07	100.00
ENST00000611082.1	ENSG00000233695.2	1817	1664.83	0.00	0.00	0.00	0.00
ENST00000438677.1	ENSG00000233699.1	221	72.04	0.00	0.00	0.00	0.00
ENST00000413199.1	ENSG00000233701.3	2791	2638.83	0.00	0.00	0.00	0.00
ENST00000439643.1	ENSG00000233702.1	279	127.66	0.00	0.00	0.00	0.00
ENST00000456245.1	ENSG00000233703.1	405	252.99	0.00	0.00	0.00	0.00
ENST00000440512.3	ENSG00000233705.6	3840	3687.83	7.04	0.06	0.04	5.65
ENST00000449741.1	ENSG00000233705.6	586	433.90	8.16	0.62	0.42	55.70
ENST00000587899.3	ENSG00000233705.6	457	304.95	1.57	0.17	0.11	15.21
ENST00000591896.5	ENSG00000233705.6	517	364.93	0.00	0.00	0.00	0.00
ENST00000626388.2	ENSG00000233705.6	666	513.88	0.00	0.00	0.00	0.00
ENST00000627161.2	ENSG00000233705.6	634	481.89	0.00	0.00	0.00	0.00
ENST00000629014.2	ENSG00000233705.6	795	642.85	0.00	0.00	0.00	0.00
ENST00000630476.1	ENSG00000233705.6	718	565.87	4.48	0.26	0.18	23.44
ENST00000433837.1	ENSG00000233706.1	440	287.96	0.00	0.00	0.00	0.00
ENST00000434894.1	ENSG00000233707.3	385	233.01	0.00	0.00	0.00	0.00
ENST00000448759.1	ENSG00000233708.1	1962	1809.83	2.00	0.04	0.02	100.00
ENST00000426217.1	ENSG00000233709.1	387	235.01	0.00	0.00	0.00	0.00
ENST00000449099.1	ENSG00000233710.1	825	672.84	0.00	0.00	0.00	0.00
ENST00000450009.1	ENSG00000233711.1	343	191.11	0.00	0.00	0.00	0.00
ENST00000449287.1	ENSG00000233712.1	552	399.91	0.00	0.00	0.00	0.00
ENST00000427811.2	ENSG00000233713.2	230	80.40	0.00	0.00	0.00	0.00
ENST00000415245.1	ENSG00000233714.1	892	739.84	0.00	0.00	0.00	0.00
ENST00000438685.1	ENSG00000233716.1	1125	972.83	10.00	0.34	0.23	100.00
ENST00000456396.1	ENSG00000233717.1	171	29.98	0.00	0.00	0.00	0.00
ENST00000419083.5	ENSG00000233718.5	770	617.85	0.00	0.00	0.00	0.00
ENST00000420452.5	ENSG00000233718.5	1313	1160.83	0.00	0.00	0.00	0.00
ENST00000439180.1	ENSG00000233718.5	496	343.94	0.00	0.00	0.00	0.00
ENST00000448719.1	ENSG00000233718.5	389	237.01	0.00	0.00	0.00	0.00
ENST00000453400.1	ENSG00000233718.5	531	378.92	0.00	0.00	0.00	0.00
ENST00000426641.3	ENSG00000233719.4	1289	1136.83	6.00	0.18	0.12	100.00
ENST00000440562.1	ENSG00000233720.1	250	99.42	0.00	0.00	0.00	0.00
ENST00000454034.1	ENSG00000233721.1	719	566.87	0.00	0.00	0.00	0.00
ENST00000422723.5	ENSG00000233723.7	675	522.88	0.00	0.00	0.00	0.00
ENST00000422793.1	ENSG00000233723.7	765	612.86	0.00	0.00	0.00	0.00
ENST00000427421.5	ENSG00000233723.7	2183	2030.83	0.00	0.00	0.00	0.00
ENST00000429095.5	ENSG00000233723.7	545	392.92	0.00	0.00	0.00	0.00
ENST00000429664.5	ENSG00000233723.7	539	386.92	0.00	0.00	0.00	0.00
ENST00000449448.6	ENSG00000233723.7	682	529.87	0.00	0.00	0.00	0.00
ENST00000452840.5	ENSG00000233723.7	4077	3924.83	0.00	0.00	0.00	0.00
ENST00000455219.7	ENSG00000233723.7	564	411.91	0.00	0.00	0.00	0.00
ENST00000441175.1	ENSG00000233724.1	761	608.86	0.00	0.00	0.00	0.00
ENST00000423211.1	ENSG00000233725.7	3208	3055.83	0.00	0.00	0.00	0.00
ENST00000439707.6	ENSG00000233725.7	2521	2368.83	0.00	0.00	0.00	0.00
ENST00000585327.5	ENSG00000233725.7	467	314.95	0.00	0.00	0.00	0.00
ENST00000587571.5	ENSG00000233725.7	920	767.83	0.00	0.00	0.00	0.00
ENST00000591799.1	ENSG00000233725.7	567	414.91	0.00	0.00	0.00	0.00
ENST00000592085.1	ENSG00000233725.7	649	496.88	0.00	0.00	0.00	0.00
ENST00000609808.2	ENSG00000233725.7	604	451.90	0.00	0.00	0.00	0.00
ENST00000613822.4	ENSG00000233725.7	690	537.87	0.00	0.00	0.00	0.00
ENST00000616953.4	ENSG00000233725.7	686	533.87	0.00	0.00	0.00	0.00
ENST00000617476.1	ENSG00000233725.7	553	400.91	0.00	0.00	0.00	0.00
ENST00000620454.4	ENSG00000233725.7	534	381.92	0.00	0.00	0.00	0.00
ENST00000629019.2	ENSG00000233725.7	595	442.90	0.00	0.00	0.00	0.00
ENST00000449233.1	ENSG00000233727.1	177	34.45	0.00	0.00	0.00	0.00
ENST00000433474.1	ENSG00000233728.1	700	547.87	0.00	0.00	0.00	0.00
ENST00000424510.1	ENSG00000233729.1	1711	1558.83	1.00	0.02	0.01	100.00
ENST00000448680.1	ENSG00000233730.1	491	338.94	0.00	0.00	0.00	0.00
ENST00000425181.3	ENSG00000233732.5	350	198.09	0.00	0.00	0.00	0.00
ENST00000444403.1	ENSG00000233733.1	394	242.00	3.00	0.41	0.28	100.00
ENST00000412311.5	ENSG00000233735.5	497	344.93	0.00	0.00	0.00	0.00
ENST00000444308.1	ENSG00000233735.5	338	186.13	0.00	0.00	0.00	0.00
ENST00000531740.1	ENSG00000233737.3	145	13.57	0.00	0.00	0.00	0.00
ENST00000445483.1	ENSG00000233739.1	414	261.98	0.00	0.00	0.00	0.00
ENST00000420675.1	ENSG00000233740.1	2328	2175.83	0.00	0.00	0.00	0.00
ENST00000441321.1	ENSG00000233741.1	413	260.98	0.00	0.00	0.00	0.00
ENST00000443744.1	ENSG00000233746.1	1896	1743.83	0.00	0.00	0.00	0.00
ENST00000457490.1	ENSG00000233747.1	317	165.23	2.01	0.40	0.27	100.00
ENST00000442987.3	ENSG00000233750.3	3812	3659.83	34.79	0.32	0.21	100.00
ENST00000412747.1	ENSG00000233751.1	613	460.89	1.00	0.07	0.05	100.00
ENST00000427200.1	ENSG00000233752.1	443	290.96	0.00	0.00	0.00	0.00
ENST00000420273.2	ENSG00000233754.2	784	631.85	0.00	0.00	0.00	0.00
ENST00000424084.1	ENSG00000233755.1	490	337.94	0.00	0.00	0.00	0.00
ENST00000429666.1	ENSG00000233755.1	614	461.89	0.00	0.00	0.00	0.00
ENST00000440363.1	ENSG00000233756.5	720	567.87	0.00	0.00	0.00	0.00
ENST00000441910.5	ENSG00000233756.5	464	311.95	0.00	0.00	0.00	0.00
ENST00000425953.5	ENSG00000233757.6	1850	1697.83	25.00	0.49	0.33	81.64
ENST00000610384.1	ENSG00000233757.6	454	301.96	1.00	0.11	0.07	18.36
ENST00000614286.1	ENSG00000233757.6	475	322.95	0.00	0.00	0.00	0.00
ENST00000420912.1	ENSG00000233760.1	2781	2628.83	0.00	0.00	0.00	0.00
ENST00000430426.1	ENSG00000233760.1	570	417.91	0.00	0.00	0.00	0.00
ENST00000457000.1	ENSG00000233760.1	576	423.91	0.00	0.00	0.00	0.00
ENST00000433675.1	ENSG00000233762.3	447	294.96	1119.30	125.90	84.85	100.00
ENST00000425366.1	ENSG00000233764.1	358	206.06	0.00	0.00	0.00	0.00
ENST00000417001.1	ENSG00000233765.1	635	482.89	0.00	0.00	0.00	0.00
ENST00000424116.6	ENSG00000233766.7	500	347.93	13.19	1.26	0.85	91.42
ENST00000428980.6	ENSG00000233766.7	1207	1054.83	0.00	0.00	0.00	0.00
ENST00000594023.5	ENSG00000233766.7	669	516.88	0.00	0.00	0.00	0.00
ENST00000594591.5	ENSG00000233766.7	810	657.85	0.00	0.00	0.00	0.00
ENST00000594798.2	ENSG00000233766.7	1152	999.83	0.00	0.00	0.00	0.00
ENST00000595918.2	ENSG00000233766.7	1032	879.83	0.00	0.00	0.00	0.00
ENST00000596486.5	ENSG00000233766.7	671	518.88	0.00	0.00	0.00	0.00
ENST00000597204.5	ENSG00000233766.7	689	536.87	0.00	0.00	0.00	0.00
ENST00000598327.3	ENSG00000233766.7	638	485.89	0.00	0.00	0.00	0.00
ENST00000599681.5	ENSG00000233766.7	767	614.85	0.00	0.00	0.00	0.00
ENST00000602099.3	ENSG00000233766.7	708	555.87	0.00	0.00	0.00	0.00
ENST00000609865.1	ENSG00000233766.7	277	125.70	0.00	0.00	0.00	0.00
ENST00000609952.1	ENSG00000233766.7	876	723.84	1.00	0.05	0.03	3.33
ENST00000625221.1	ENSG00000233766.7	805	652.85	0.00	0.00	0.00	0.00
ENST00000625555.2	ENSG00000233766.7	612	459.89	1.00	0.07	0.05	5.24
ENST00000628836.1	ENSG00000233766.7	624	471.89	0.00	0.00	0.00	0.00
ENST00000629279.2	ENSG00000233766.7	812	659.85	0.00	0.00	0.00	0.00
ENST00000630824.2	ENSG00000233766.7	658	505.88	0.00	0.00	0.00	0.00
ENST00000428242.1	ENSG00000233767.1	164	25.05	0.00	0.00	0.00	0.00
ENST00000424045.2	ENSG00000233771.2	2215	2062.83	3.35	0.05	0.04	100.00
ENST00000430517.1	ENSG00000233774.1	648	495.88	0.00	0.00	0.00	0.00
ENST00000448134.1	ENSG00000233775.1	687	534.87	0.00	0.00	0.00	0.00
ENST00000422764.1	ENSG00000233776.5	399	247.00	0.00	0.00	0.00	0.00
ENST00000444956.5	ENSG00000233776.5	486	333.94	0.00	0.00	0.00	0.00
ENST00000465478.1	ENSG00000233778.3	348	196.09	0.00	0.00	0.00	0.00
ENST00000424329.1	ENSG00000233780.3	751	598.86	0.00	0.00	0.00	0.00
ENST00000440699.1	ENSG00000233780.3	997	844.83	0.00	0.00	0.00	0.00
ENST00000450345.1	ENSG00000233782.1	1192	1039.83	0.00	0.00	0.00	0.00
ENST00000456904.3	ENSG00000233783.7	912	759.83	2.69	0.12	0.08	28.74
ENST00000596385.5	ENSG00000233783.7	876	723.84	0.00	0.00	0.00	0.00
ENST00000596669.1	ENSG00000233783.7	838	685.84	0.00	0.00	0.00	0.00
ENST00000597894.1	ENSG00000233783.7	557	404.91	0.00	0.00	0.00	0.00
ENST00000599572.1	ENSG00000233783.7	370	218.04	1.08	0.16	0.11	40.31
ENST00000600590.1	ENSG00000233783.7	1573	1420.83	2.00	0.05	0.03	11.41
ENST00000617755.1	ENSG00000233783.7	659	506.88	1.22	0.08	0.05	19.54
ENST00000366134.2	ENSG00000233785.1	672	519.88	0.00	0.00	0.00	0.00
ENST00000445384.1	ENSG00000233786.1	715	562.87	15.01	0.88	0.60	100.00
ENST00000503762.1	ENSG00000233787.3	1237	1084.83	1.00	0.03	0.02	100.00
ENST00000425698.1	ENSG00000233791.5	355	203.07	0.00	0.00	0.00	0.00
ENST00000432511.1	ENSG00000233791.5	505	352.93	0.00	0.00	0.00	0.00
ENST00000457348.5	ENSG00000233791.5	2539	2386.83	0.00	0.00	0.00	0.00
ENST00000431423.2	ENSG00000233792.3	643	490.89	0.00	0.00	0.00	0.00
ENST00000628080.1	ENSG00000233792.3	737	584.86	0.00	0.00	0.00	0.00
ENST00000430796.1	ENSG00000233797.1	548	395.92	0.00	0.00	0.00	0.00
ENST00000454037.1	ENSG00000233799.1	286	134.55	10.00	2.47	1.66	100.00
ENST00000526396.3	ENSG00000233802.8	1411	1258.83	6.30	0.17	0.11	23.86
ENST00000623787.3	ENSG00000233802.8	1651	1498.83	23.93	0.53	0.36	76.14
ENST00000383008.1	ENSG00000233803.8	1143	990.83	0.00	0.00	0.00	0.00
ENST00000426950.6	ENSG00000233803.8	1179	1026.83	0.00	0.00	0.00	0.00
ENST00000466036.1	ENSG00000233803.8	1913	1760.83	0.00	0.00	0.00	0.00
ENST00000482082.1	ENSG00000233803.8	593	440.90	0.00	0.00	0.00	0.00
ENST00000426885.1	ENSG00000233805.1	215	66.56	0.00	0.00	0.00	0.00
ENST00000415434.5	ENSG00000233806.7	573	420.91	0.00	0.00	0.00	0.00
ENST00000429947.1	ENSG00000233806.7	470	317.95	0.00	0.00	0.00	0.00
ENST00000430555.5	ENSG00000233806.7	843	690.84	0.00	0.00	0.00	0.00
ENST00000439601.1	ENSG00000233806.7	569	416.91	0.00	0.00	0.00	0.00
ENST00000457686.5	ENSG00000233806.7	586	433.90	0.00	0.00	0.00	0.00
ENST00000452559.1	ENSG00000233807.1	548	395.92	0.00	0.00	0.00	0.00
ENST00000446060.1	ENSG00000233810.1	614	461.89	0.00	0.00	0.00	0.00
ENST00000448065.1	ENSG00000233814.1	339	187.12	0.00	0.00	0.00	0.00
ENST00000449498.2	ENSG00000233816.3	634	481.89	0.00	0.00	0.00	0.00
ENST00000610660.1	ENSG00000233816.3	1539	1386.83	0.00	0.00	0.00	0.00
ENST00000437712.1	ENSG00000233817.1	3043	2890.83	1.00	0.01	0.01	100.00
ENST00000428667.1	ENSG00000233818.1	715	562.87	1.00	0.06	0.04	100.00
ENST00000454980.1	ENSG00000233818.1	649	496.88	0.00	0.00	0.00	0.00
ENST00000424917.1	ENSG00000233819.1	308	156.30	0.00	0.00	0.00	0.00
ENST00000445872.2	ENSG00000233820.2	1262	1109.83	16.23	0.49	0.33	55.93
ENST00000602289.1	ENSG00000233820.2	740	587.86	6.77	0.38	0.26	44.07
ENST00000444442.1	ENSG00000233821.1	3907	3754.83	0.00	0.00	0.00	0.00
ENST00000396980.4	ENSG00000233822.4	432	279.97	477.59	56.60	38.14	61.53
ENST00000449538.3	ENSG00000233822.4	715	562.87	400.80	23.62	15.92	25.68
ENST00000606613.1	ENSG00000233822.4	4137	3984.83	3.32	0.03	0.02	0.03
ENST00000612898.1	ENSG00000233822.4	1723	1570.83	555.50	11.73	7.91	12.76
ENST00000451697.1	ENSG00000233823.1	258	107.15	0.00	0.00	0.00	0.00
ENST00000414127.1	ENSG00000233824.1	362	210.06	0.00	0.00	0.00	0.00
ENST00000412085.1	ENSG00000233825.1	383	231.02	0.00	0.00	0.00	0.00
ENST00000439056.1	ENSG00000233827.2	645	492.88	0.00	0.00	0.00	0.00
ENST00000445770.3	ENSG00000233828.3	2721	2568.83	0.00	0.00	0.00	0.00
ENST00000611331.1	ENSG00000233828.3	1618	1465.83	0.00	0.00	0.00	0.00
ENST00000416146.1	ENSG00000233829.1	368	216.04	4.00	0.61	0.41	100.00
ENST00000453115.1	ENSG00000233830.2	687	534.87	382.84	23.75	16.00	100.00
ENST00000427864.1	ENSG00000233832.1	105	1.20	0.00	0.00	0.00	0.00
ENST00000430422.1	ENSG00000233833.1	1160	1007.83	1.00	0.03	0.02	100.00
ENST00000430859.1	ENSG00000233834.6	740	587.86	0.00	0.00	0.00	0.00
ENST00000439058.5	ENSG00000233834.6	667	514.88	1.00	0.06	0.04	100.00
ENST00000439446.1	ENSG00000233834.6	676	523.88	0.00	0.00	0.00	0.00
ENST00000436418.1	ENSG00000233835.1	325	173.19	0.00	0.00	0.00	0.00
ENST00000462186.2	ENSG00000233836.7	1330	1177.83	16.84	0.47	0.32	42.02
ENST00000471224.5	ENSG00000233836.7	1001	848.83	7.24	0.28	0.19	25.07
ENST00000472297.2	ENSG00000233836.7	1931	1778.83	19.92	0.37	0.25	32.91
ENST00000475499.1	ENSG00000233836.7	723	570.86	0.00	0.00	0.00	0.00
ENST00000457262.1	ENSG00000233837.1	807	654.85	8.24	0.42	0.28	100.00
ENST00000486648.1	ENSG00000233838.5	249	98.46	35.44	11.94	8.05	100.00
ENST00000457967.1	ENSG00000233839.1	410	257.99	0.00	0.00	0.00	0.00
ENST00000456459.1	ENSG00000233840.1	436	283.97	0.00	0.00	0.00	0.00
ENST00000414967.1	ENSG00000233842.1	747	594.86	0.00	0.00	0.00	0.00
ENST00000417124.1	ENSG00000233843.1	323	171.20	0.00	0.00	0.00	0.00
ENST00000445310.1	ENSG00000233844.1	563	410.91	0.00	0.00	0.00	0.00
ENST00000422201.1	ENSG00000233845.1	504	351.93	0.00	0.00	0.00	0.00
ENST00000456723.1	ENSG00000233846.2	487	334.94	80.07	7.93	5.35	100.00
ENST00000457499.1	ENSG00000233847.1	408	255.99	0.00	0.00	0.00	0.00
ENST00000421167.1	ENSG00000233848.1	614	461.89	0.00	0.00	0.00	0.00
ENST00000445084.1	ENSG00000233849.1	287	135.53	3.18	0.78	0.52	100.00
ENST00000448734.1	ENSG00000233850.1	478	325.94	0.00	0.00	0.00	0.00
ENST00000422510.1	ENSG00000233851.1	632	479.89	1.00	0.07	0.05	100.00
ENST00000457609.1	ENSG00000233852.1	405	252.99	0.00	0.00	0.00	0.00
ENST00000420243.1	ENSG00000233854.1	514	361.93	0.00	0.00	0.00	0.00
ENST00000430626.1	ENSG00000233858.4	3549	3396.83	21.00	0.21	0.14	100.00
ENST00000433151.1	ENSG00000233859.2	1110	957.83	43.50	1.51	1.02	100.00
ENST00000452412.1	ENSG00000233860.1	555	402.91	0.00	0.00	0.00	0.00
ENST00000449718.1	ENSG00000233861.1	797	644.85	0.00	0.00	0.00	0.00
ENST00000420016.1	ENSG00000233862.5	494	341.94	0.00	0.00	0.00	0.00
ENST00000453606.5	ENSG00000233862.5	352	200.08	0.00	0.00	0.00	0.00
ENST00000455424.1	ENSG00000233862.5	3563	3410.83	0.00	0.00	0.00	0.00
ENST00000417071.1	ENSG00000233864.7	882	729.84	0.00	0.00	0.00	0.00
ENST00000440408.5	ENSG00000233864.7	5284	5131.83	7.75	0.05	0.03	36.57
ENST00000457658.5	ENSG00000233864.7	630	477.89	1.25	0.09	0.06	63.43
ENST00000424770.1	ENSG00000233866.1	586	433.90	0.00	0.00	0.00	0.00
ENST00000452667.2	ENSG00000233867.2	1334	1181.83	0.00	0.00	0.00	0.00
ENST00000417147.1	ENSG00000233868.1	390	238.01	268.08	37.37	25.18	100.00
ENST00000442177.1	ENSG00000233869.1	850	697.84	0.00	0.00	0.00	0.00
ENST00000437460.1	ENSG00000233870.1	187	42.33	5.57	4.37	2.94	100.00
ENST00000449852.1	ENSG00000233871.2	487	334.94	0.00	0.00	0.00	0.00
ENST00000632919.1	ENSG00000233871.2	2194	2041.83	1.00	0.02	0.01	100.00
ENST00000428904.1	ENSG00000233872.1	813	660.85	0.00	0.00	0.00	0.00
ENST00000424827.1	ENSG00000233873.1	742	589.86	2.00	0.11	0.08	100.00
ENST00000440201.2	ENSG00000233874.2	1812	1659.83	6.00	0.12	0.08	100.00
ENST00000421866.1	ENSG00000233875.1	321	169.21	0.00	0.00	0.00	0.00
ENST00000434621.2	ENSG00000233876.2	1008	855.83	0.00	0.00	0.00	0.00
ENST00000446914.2	ENSG00000233877.2	387	235.01	0.00	0.00	0.00	0.00
ENST00000436670.1	ENSG00000233878.1	2698	2545.83	1.00	0.01	0.01	100.00
ENST00000434731.1	ENSG00000233880.1	981	828.83	0.00	0.00	0.00	0.00
ENST00000434983.2	ENSG00000233882.2	299	147.38	0.00	0.00	0.00	0.00
ENST00000411992.1	ENSG00000233884.1	981	828.83	0.00	0.00	0.00	0.00
ENST00000425008.3	ENSG00000233885.7	2442	2289.83	133.74	1.94	1.31	30.70
ENST00000609195.1	ENSG00000233885.7	1093	940.83	49.14	1.73	1.17	27.46
ENST00000609871.5	ENSG00000233885.7	834	681.84	0.00	0.00	0.00	0.00
ENST00000625709.1	ENSG00000233885.7	949	796.83	63.42	2.64	1.78	41.84
ENST00000427866.1	ENSG00000233887.1	1755	1602.83	0.00	0.00	0.00	0.00
ENST00000424336.2	ENSG00000233888.2	677	524.88	0.00	0.00	0.00	0.00
ENST00000412409.3	ENSG00000233891.7	707	554.87	0.00	0.00	0.00	0.00
ENST00000434611.1	ENSG00000233891.7	467	314.95	0.00	0.00	0.00	0.00
ENST00000435557.1	ENSG00000233891.7	556	403.91	0.00	0.00	0.00	0.00
ENST00000440521.5	ENSG00000233891.7	376	224.03	0.00	0.00	0.00	0.00
ENST00000443306.1	ENSG00000233891.7	422	269.98	0.00	0.00	0.00	0.00
ENST00000444001.2	ENSG00000233891.7	765	612.86	0.00	0.00	0.00	0.00
ENST00000451416.2	ENSG00000233891.7	394	242.00	0.00	0.00	0.00	0.00
ENST00000446875.1	ENSG00000233892.1	1203	1050.83	23.00	0.73	0.49	100.00
ENST00000451712.1	ENSG00000233893.1	217	68.38	0.00	0.00	0.00	0.00
ENST00000411417.1	ENSG00000233894.1	445	292.96	0.00	0.00	0.00	0.00
ENST00000442876.1	ENSG00000233894.1	497	344.93	0.00	0.00	0.00	0.00
ENST00000412571.1	ENSG00000233895.1	415	262.98	0.00	0.00	0.00	0.00
ENST00000426012.1	ENSG00000233895.1	677	524.88	3.00	0.19	0.13	43.65
ENST00000432334.1	ENSG00000233895.1	287	135.53	1.00	0.24	0.16	56.35
ENST00000446562.1	ENSG00000233896.1	1802	1649.83	0.00	0.00	0.00	0.00
ENST00000432217.1	ENSG00000233900.1	549	396.91	0.00	0.00	0.00	0.00
ENST00000423122.1	ENSG00000233901.5	545	392.92	0.00	0.00	0.00	0.00
ENST00000427109.1	ENSG00000233901.5	508	355.93	0.00	0.00	0.00	0.00
ENST00000436710.5	ENSG00000233901.5	901	748.84	0.00	0.00	0.00	0.00
ENST00000444125.1	ENSG00000233901.5	783	630.85	2.00	0.11	0.07	100.00
ENST00000440087.1	ENSG00000233902.1	609	456.90	14.79	1.07	0.72	100.00
ENST00000420096.2	ENSG00000233903.2	545	392.92	0.00	0.00	0.00	0.00
ENST00000439212.1	ENSG00000233905.1	571	418.91	0.00	0.00	0.00	0.00
ENST00000440888.1	ENSG00000233906.1	237	87.00	0.00	0.00	0.00	0.00
ENST00000424943.1	ENSG00000233907.1	2755	2602.83	0.00	0.00	0.00	0.00
ENST00000441999.1	ENSG00000233908.1	123	4.66	0.00	0.00	0.00	0.00
ENST00000425374.1	ENSG00000233909.1	344	192.10	0.00	0.00	0.00	0.00
ENST00000445825.1	ENSG00000233910.1	721	568.87	0.00	0.00	0.00	0.00
ENST00000439325.1	ENSG00000233912.1	672	519.88	0.00	0.00	0.00	0.00
ENST00000522551.1	ENSG00000233913.7	645	492.88	603.00	40.59	27.35	100.00
ENST00000514854.2	ENSG00000233915.4	900	747.84	0.00	0.00	0.00	0.00
ENST00000435787.1	ENSG00000233916.1	423	270.98	0.00	0.00	0.00	0.00
ENST00000435397.6	ENSG00000233917.8	1478	1325.83	0.00	0.00	0.00	0.00
ENST00000439682.1	ENSG00000233917.8	1706	1553.83	0.00	0.00	0.00	0.00
ENST00000553662.6	ENSG00000233917.8	1450	1297.83	0.00	0.00	0.00	0.00
ENST00000570157.1	ENSG00000233917.8	502	349.93	0.00	0.00	0.00	0.00
ENST00000454392.1	ENSG00000233918.1	318	166.23	0.00	0.00	0.00	0.00
ENST00000415774.1	ENSG00000233919.1	610	457.89	0.00	0.00	0.00	0.00
ENST00000430677.1	ENSG00000233920.1	792	639.85	0.00	0.00	0.00	0.00
ENST00000419621.2	ENSG00000233921.2	391	239.01	0.00	0.00	0.00	0.00
ENST00000424569.1	ENSG00000233922.2	821	668.84	0.00	0.00	0.00	0.00
ENST00000441095.2	ENSG00000233922.2	6721	6568.83	7.00	0.04	0.02	100.00
ENST00000415189.1	ENSG00000233924.1	875	722.84	5.00	0.23	0.15	100.00
ENST00000413050.1	ENSG00000233926.1	548	395.92	0.00	0.00	0.00	0.00
ENST00000437181.1	ENSG00000233926.1	1449	1296.83	0.00	0.00	0.00	0.00
ENST00000417088.2	ENSG00000233927.4	334	182.14	2800.34	510.09	343.75	92.68
ENST00000449223.3	ENSG00000233927.4	1523	1370.83	131.21	3.18	2.14	0.58
ENST00000600659.2	ENSG00000233927.4	1326	1173.83	924.00	26.12	17.60	4.75
ENST00000602140.1	ENSG00000233927.4	912	759.83	251.72	10.99	7.41	2.00
ENST00000439992.5	ENSG00000233928.5	495	342.94	0.00	0.00	0.00	0.00
ENST00000445233.1	ENSG00000233928.5	339	187.12	0.00	0.00	0.00	0.00
ENST00000421314.1	ENSG00000233929.1	186	41.52	2.00	1.60	1.08	100.00
ENST00000424148.1	ENSG00000233930.3	2265	2112.83	22.09	0.35	0.23	100.00
ENST00000524947.1	ENSG00000233930.3	570	417.91	0.00	0.00	0.00	0.00
ENST00000532922.1	ENSG00000233930.3	519	366.93	0.00	0.00	0.00	0.00
ENST00000534077.1	ENSG00000233930.3	409	256.99	0.00	0.00	0.00	0.00
ENST00000417307.2	ENSG00000233932.4	2828	2675.83	8.84	0.11	0.07	100.00
ENST00000446146.2	ENSG00000233933.2	423	270.98	0.00	0.00	0.00	0.00
ENST00000418090.2	ENSG00000233934.2	167	27.12	0.00	0.00	0.00	0.00
ENST00000420883.1	ENSG00000233936.1	886	733.84	0.00	0.00	0.00	0.00
ENST00000417281.2	ENSG00000233937.6	629	476.89	294.10	20.46	13.79	97.91
ENST00000505151.5	ENSG00000233937.6	886	733.84	8.05	0.36	0.25	1.74
ENST00000506340.1	ENSG00000233937.6	687	534.87	1.17	0.07	0.05	0.35
ENST00000511331.5	ENSG00000233937.6	1000	847.83	0.00	0.00	0.00	0.00
ENST00000599439.2	ENSG00000233937.6	1868	1715.83	0.00	0.00	0.00	0.00
ENST00000439114.1	ENSG00000233939.1	443	290.96	0.00	0.00	0.00	0.00
ENST00000428087.1	ENSG00000233940.1	478	325.94	0.00	0.00	0.00	0.00
ENST00000449180.1	ENSG00000233941.1	414	261.98	0.00	0.00	0.00	0.00
ENST00000416593.1	ENSG00000233942.1	534	381.92	0.00	0.00	0.00	0.00
ENST00000429057.1	ENSG00000233943.1	632	479.89	0.00	0.00	0.00	0.00
ENST00000447588.1	ENSG00000233944.1	903	750.83	0.00	0.00	0.00	0.00
ENST00000441776.1	ENSG00000233945.1	351	199.08	0.00	0.00	0.00	0.00
ENST00000414733.2	ENSG00000233946.2	161	23.04	0.00	0.00	0.00	0.00
ENST00000418694.1	ENSG00000233947.1	1250	1097.83	0.00	0.00	0.00	0.00
ENST00000418112.2	ENSG00000233951.3	1537	1384.83	0.00	0.00	0.00	0.00
ENST00000455449.1	ENSG00000233952.1	532	379.92	1.00	0.09	0.06	100.00
ENST00000444873.1	ENSG00000233953.1	432	279.97	2.00	0.24	0.16	100.00
ENST00000483273.2	ENSG00000233954.6	2180	2027.83	386.03	6.32	4.26	100.00
ENST00000420053.1	ENSG00000233955.1	1279	1126.83	0.00	0.00	0.00	0.00
ENST00000448054.1	ENSG00000233956.1	499	346.93	5.00	0.48	0.32	100.00
ENST00000441295.1	ENSG00000233960.1	738	585.86	0.00	0.00	0.00	0.00
ENST00000445460.1	ENSG00000233962.1	196	49.82	0.00	0.00	0.00	0.00
ENST00000426792.2	ENSG00000233963.2	1536	1383.83	0.00	0.00	0.00	0.00
ENST00000450587.1	ENSG00000233966.1	669	516.88	328.77	21.10	14.22	100.00
ENST00000427048.6	ENSG00000233967.6	554	401.91	1.00	0.08	0.06	100.00
ENST00000443221.2	ENSG00000233967.6	517	364.93	0.00	0.00	0.00	0.00
ENST00000452402.5	ENSG00000233967.6	682	529.87	0.00	0.00	0.00	0.00
ENST00000423551.1	ENSG00000233968.6	708	555.87	0.00	0.00	0.00	0.00
ENST00000431157.6	ENSG00000233968.6	932	779.83	1.00	0.04	0.03	100.00
ENST00000451713.5	ENSG00000233968.6	1404	1251.83	0.00	0.00	0.00	0.00
ENST00000421825.1	ENSG00000233969.1	751	598.86	0.00	0.00	0.00	0.00
ENST00000439196.1	ENSG00000233970.1	571	418.91	0.00	0.00	0.00	0.00
ENST00000451209.1	ENSG00000233971.1	253	102.31	12.86	4.17	2.81	100.00
ENST00000411903.1	ENSG00000233973.6	441	288.96	0.00	0.00	0.00	0.00
ENST00000415686.5	ENSG00000233973.6	358	206.06	0.00	0.00	0.00	0.00
ENST00000440762.5	ENSG00000233973.6	3871	3718.83	0.00	0.00	0.00	0.00
ENST00000444827.5	ENSG00000233973.6	363	211.05	0.00	0.00	0.00	0.00
ENST00000452553.1	ENSG00000233973.6	480	327.94	0.00	0.00	0.00	0.00
ENST00000635317.1	ENSG00000233973.6	494	341.94	0.00	0.00	0.00	0.00
ENST00000502532.1	ENSG00000233974.3	2685	2532.83	1806.88	23.67	15.95	100.00
ENST00000440492.1	ENSG00000233975.1	441	288.96	0.00	0.00	0.00	0.00
ENST00000421500.1	ENSG00000233977.1	939	786.83	0.00	0.00	0.00	0.00
ENST00000438736.1	ENSG00000233978.1	569	416.91	0.00	0.00	0.00	0.00
ENST00000453217.1	ENSG00000233979.1	340	188.12	0.00	0.00	0.00	0.00
ENST00000453932.1	ENSG00000233980.1	897	744.84	0.00	0.00	0.00	0.00
ENST00000427011.1	ENSG00000233981.1	386	234.01	0.00	0.00	0.00	0.00
ENST00000432923.2	ENSG00000233983.2	399	247.00	0.00	0.00	0.00	0.00
ENST00000429143.1	ENSG00000233984.1	359	207.06	12.94	2.07	1.40	100.00
ENST00000439184.1	ENSG00000233985.1	760	607.86	0.00	0.00	0.00	0.00
ENST00000439479.1	ENSG00000233987.1	556	403.91	0.00	0.00	0.00	0.00
ENST00000440219.1	ENSG00000233990.1	340	188.12	0.00	0.00	0.00	0.00
ENST00000428285.1	ENSG00000233993.1	1695	1542.83	0.00	0.00	0.00	0.00
ENST00000445131.2	ENSG00000233994.2	608	455.90	150.72	10.97	7.39	100.00
ENST00000454360.1	ENSG00000233995.1	617	464.89	0.00	0.00	0.00	0.00
ENST00000449965.1	ENSG00000233996.1	1239	1086.83	0.00	0.00	0.00	0.00
ENST00000425979.5	ENSG00000233997.5	482	329.94	0.00	0.00	0.00	0.00
ENST00000430060.1	ENSG00000233997.5	760	607.86	0.00	0.00	0.00	0.00
ENST00000437270.1	ENSG00000233998.1	562	409.91	23.00	1.86	1.25	100.00
ENST00000421835.2	ENSG00000233999.3	350	198.09	7.00	1.17	0.79	100.00
ENST00000448200.1	ENSG00000234001.1	210	62.05	0.00	0.00	0.00	0.00
ENST00000416987.1	ENSG00000234003.1	621	468.89	1.00	0.07	0.05	100.00
ENST00000427600.2	ENSG00000234004.4	362	210.06	6.38	1.01	0.68	100.00
ENST00000491037.1	ENSG00000234005.3	413	260.98	0.00	0.00	0.00	0.00
ENST00000416684.1	ENSG00000234006.1	454	301.96	0.00	0.00	0.00	0.00
ENST00000420520.1	ENSG00000234006.1	516	363.93	0.00	0.00	0.00	0.00
ENST00000440405.2	ENSG00000234008.5	613	460.89	2.00	0.14	0.10	100.00
ENST00000426545.1	ENSG00000234009.1	891	738.84	302.27	13.57	9.15	100.00
ENST00000457945.1	ENSG00000234015.1	894	741.84	0.00	0.00	0.00	0.00
ENST00000452289.1	ENSG00000234016.1	199	52.39	0.00	0.00	0.00	0.00
ENST00000430685.1	ENSG00000234017.1	241	90.80	1.00	0.37	0.25	100.00
ENST00000433646.1	ENSG00000234019.1	615	462.89	0.00	0.00	0.00	0.00
ENST00000423668.1	ENSG00000234020.1	1133	980.83	0.00	0.00	0.00	0.00
ENST00000419824.1	ENSG00000234021.1	572	419.91	0.00	0.00	0.00	0.00
ENST00000438178.1	ENSG00000234022.1	409	256.99	0.00	0.00	0.00	0.00
ENST00000437762.1	ENSG00000234025.1	623	470.89	0.00	0.00	0.00	0.00
ENST00000451737.1	ENSG00000234026.1	663	510.88	0.00	0.00	0.00	0.00
ENST00000453008.2	ENSG00000234028.3	1614	1461.83	1.62	0.04	0.02	61.85
ENST00000606164.1	ENSG00000234028.3	3651	3498.83	2.38	0.02	0.02	38.15
ENST00000452969.1	ENSG00000234030.1	451	298.96	1.00	0.11	0.07	100.00
ENST00000425466.1	ENSG00000234031.1	790	637.85	2.00	0.10	0.07	100.00
ENST00000427086.1	ENSG00000234033.1	527	374.92	0.00	0.00	0.00	0.00
ENST00000441759.1	ENSG00000234034.1	977	824.83	0.00	0.00	0.00	0.00
ENST00000510190.1	ENSG00000234036.4	310	158.28	53.00	11.11	7.49	100.00
ENST00000452914.2	ENSG00000234039.2	242	91.75	0.00	0.00	0.00	0.00
ENST00000427342.3	ENSG00000234040.3	318	166.23	77.22	15.41	10.39	100.00
ENST00000424885.1	ENSG00000234041.1	171	29.98	1.00	1.11	0.75	100.00
ENST00000452635.1	ENSG00000234042.1	691	538.87	0.00	0.00	0.00	0.00
ENST00000477230.1	ENSG00000234043.3	745	592.86	25.00	1.40	0.94	100.00
ENST00000456388.1	ENSG00000234044.1	214	65.65	0.00	0.00	0.00	0.00
ENST00000430879.1	ENSG00000234048.1	482	329.94	0.00	0.00	0.00	0.00
ENST00000413528.1	ENSG00000234050.1	628	475.89	1.91	0.13	0.09	100.00
ENST00000426418.1	ENSG00000234052.1	468	315.95	0.00	0.00	0.00	0.00
ENST00000434250.1	ENSG00000234055.1	241	90.80	0.00	0.00	0.00	0.00
ENST00000413501.1	ENSG00000234056.1	1147	994.83	0.00	0.00	0.00	0.00
ENST00000412870.1	ENSG00000234059.1	582	429.90	0.00	0.00	0.00	0.00
ENST00000415977.1	ENSG00000234060.1	425	272.97	2.00	0.24	0.16	100.00
ENST00000441891.1	ENSG00000234061.1	191	45.62	0.00	0.00	0.00	0.00
ENST00000424306.5	ENSG00000234062.7	2222	2069.83	0.00	0.00	0.00	0.00
ENST00000426943.4	ENSG00000234062.7	1121	968.83	0.00	0.00	0.00	0.00
ENST00000431464.5	ENSG00000234062.7	646	493.88	0.00	0.00	0.00	0.00
ENST00000438602.5	ENSG00000234062.7	582	429.90	1.00	0.08	0.05	100.00
ENST00000440604.2	ENSG00000234062.7	729	576.86	0.00	0.00	0.00	0.00
ENST00000418187.1	ENSG00000234064.1	1139	986.83	0.00	0.00	0.00	0.00
ENST00000415971.1	ENSG00000234065.2	1359	1206.83	1.00	0.03	0.02	100.00
ENST00000433466.1	ENSG00000234066.1	940	787.83	49.00	2.06	1.39	100.00
ENST00000445207.1	ENSG00000234067.1	894	741.84	1.00	0.04	0.03	100.00
ENST00000374965.5	ENSG00000234068.6	456	303.95	0.00	0.00	0.00	0.00
ENST00000374968.8	ENSG00000234068.6	551	398.91	0.00	0.00	0.00	0.00
ENST00000449097.1	ENSG00000234068.6	311	159.28	0.00	0.00	0.00	0.00
ENST00000458397.1	ENSG00000234069.1	924	771.83	0.00	0.00	0.00	0.00
ENST00000415765.1	ENSG00000234070.1	420	267.98	1.00	0.12	0.08	100.00
ENST00000423896.1	ENSG00000234071.1	409	256.99	0.00	0.00	0.00	0.00
ENST00000412749.1	ENSG00000234072.1	399	247.00	0.00	0.00	0.00	0.00
ENST00000447070.1	ENSG00000234072.1	3060	2907.83	8.14	0.09	0.06	36.43
ENST00000453289.1	ENSG00000234072.1	536	383.92	1.88	0.16	0.11	63.57
ENST00000441346.1	ENSG00000234073.1	546	393.92	3.00	0.25	0.17	100.00
ENST00000425552.1	ENSG00000234075.1	326	174.18	0.00	0.00	0.00	0.00
ENST00000444488.1	ENSG00000234076.1	697	544.87	1.00	0.06	0.04	100.00
ENST00000423464.1	ENSG00000234080.3	877	724.84	1.00	0.05	0.03	100.00
ENST00000440624.1	ENSG00000234081.1	327	175.18	0.00	0.00	0.00	0.00
ENST00000433344.1	ENSG00000234083.1	572	419.91	0.00	0.00	0.00	0.00
ENST00000444302.1	ENSG00000234084.1	577	424.91	3.00	0.23	0.16	100.00
ENST00000411435.1	ENSG00000234085.1	571	418.91	0.00	0.00	0.00	0.00
ENST00000437424.1	ENSG00000234087.1	115	2.73	0.00	0.00	0.00	0.00
ENST00000439294.1	ENSG00000234088.1	405	252.99	0.00	0.00	0.00	0.00
ENST00000415836.1	ENSG00000234089.1	564	411.91	0.00	0.00	0.00	0.00
ENST00000442649.1	ENSG00000234089.1	407	254.99	0.00	0.00	0.00	0.00
ENST00000449462.1	ENSG00000234091.1	474	321.95	0.00	0.00	0.00	0.00
ENST00000594193.1	ENSG00000234093.3	385	233.01	12.00	1.71	1.15	100.00
ENST00000417020.1	ENSG00000234099.1	1058	905.83	0.00	0.00	0.00	0.00
ENST00000443208.1	ENSG00000234102.1	943	790.83	3.00	0.13	0.08	100.00
ENST00000432942.1	ENSG00000234104.1	512	359.93	0.00	0.00	0.00	0.00
ENST00000457372.1	ENSG00000234105.1	366	214.05	0.00	0.00	0.00	0.00
ENST00000533701.1	ENSG00000234106.3	349	197.09	43.07	7.25	4.89	100.00
ENST00000458495.1	ENSG00000234107.1	518	365.93	0.00	0.00	0.00	0.00
ENST00000447525.1	ENSG00000234108.1	331	179.16	0.00	0.00	0.00	0.00
ENST00000444633.1	ENSG00000234109.1	681	528.87	2.00	0.13	0.08	100.00
ENST00000429463.1	ENSG00000234110.1	745	592.86	0.00	0.00	0.00	0.00
ENST00000455598.5	ENSG00000234111.6	1117	964.83	0.00	0.00	0.00	0.00
ENST00000507108.5	ENSG00000234111.6	1395	1242.83	0.00	0.00	0.00	0.00
ENST00000509450.1	ENSG00000234111.6	1019	866.83	0.00	0.00	0.00	0.00
ENST00000434499.2	ENSG00000234112.2	301	149.36	4.00	0.89	0.60	100.00
ENST00000440581.1	ENSG00000234115.2	1241	1088.83	2.00	0.06	0.04	100.00
ENST00000427176.1	ENSG00000234116.1	792	639.85	0.00	0.00	0.00	0.00
ENST00000420595.2	ENSG00000234117.2	737	584.86	7.00	0.40	0.27	100.00
ENST00000430133.1	ENSG00000234118.1	612	459.89	9.00	0.65	0.44	100.00
ENST00000427568.1	ENSG00000234119.1	1546	1393.83	0.00	0.00	0.00	0.00
ENST00000421457.1	ENSG00000234120.1	183	39.12	0.00	0.00	0.00	0.00
ENST00000442797.1	ENSG00000234121.1	145	13.57	0.00	0.00	0.00	0.00
ENST00000441373.1	ENSG00000234122.1	136	9.29	0.00	0.00	0.00	0.00
ENST00000427504.1	ENSG00000234123.1	1941	1788.83	1.00	0.02	0.01	100.00
ENST00000451783.5	ENSG00000234124.6	779	626.85	0.00	0.00	0.00	0.00
ENST00000503711.5	ENSG00000234124.6	500	347.93	0.00	0.00	0.00	0.00
ENST00000503813.5	ENSG00000234124.6	84	0.00	0.00	0.00	0.00	0.00
ENST00000512167.1	ENSG00000234124.6	671	518.88	0.00	0.00	0.00	0.00
ENST00000506566.1	ENSG00000234125.5	1154	1001.83	0.00	0.00	0.00	0.00
ENST00000416596.5	ENSG00000234127.8	1124	971.83	21.10	0.72	0.49	2.00
ENST00000418026.1	ENSG00000234127.8	603	450.90	85.57	6.30	4.24	17.47
ENST00000434785.5	ENSG00000234127.8	582	429.90	0.00	0.00	0.00	0.00
ENST00000437089.5	ENSG00000234127.8	3250	3097.83	2360.36	25.28	17.04	70.14
ENST00000453195.5	ENSG00000234127.8	3318	3165.83	23.46	0.25	0.17	0.68
ENST00000454678.6	ENSG00000234127.8	3478	3325.83	13.88	0.14	0.09	0.38
ENST00000480999.1	ENSG00000234127.8	3114	2961.83	268.94	3.01	2.03	8.36
ENST00000487829.1	ENSG00000234127.8	502	349.93	3.70	0.35	0.24	0.97
ENST00000433747.6	ENSG00000234129.7	1071	918.83	0.00	0.00	0.00	0.00
ENST00000608176.5	ENSG00000234129.7	1549	1396.83	0.00	0.00	0.00	0.00
ENST00000608576.5	ENSG00000234129.7	1080	927.83	0.00	0.00	0.00	0.00
ENST00000608916.1	ENSG00000234129.7	567	414.91	0.00	0.00	0.00	0.00
ENST00000441188.2	ENSG00000234130.2	2796	2643.83	40.04	0.50	0.34	100.00
ENST00000439309.1	ENSG00000234131.1	332	180.15	0.00	0.00	0.00	0.00
ENST00000415359.1	ENSG00000234132.2	508	355.93	0.00	0.00	0.00	0.00
ENST00000610411.1	ENSG00000234132.2	556	403.91	0.00	0.00	0.00	0.00
ENST00000430970.1	ENSG00000234134.1	300	148.37	0.00	0.00	0.00	0.00
ENST00000434984.2	ENSG00000234135.2	473	320.95	3.00	0.31	0.21	100.00
ENST00000454526.1	ENSG00000234136.1	473	320.95	50.11	5.18	3.49	100.00
ENST00000430679.2	ENSG00000234139.2	458	305.95	0.00	0.00	0.00	0.00
ENST00000450129.1	ENSG00000234139.2	357	205.07	0.00	0.00	0.00	0.00
ENST00000451066.1	ENSG00000234141.1	692	539.87	0.00	0.00	0.00	0.00
ENST00000426519.1	ENSG00000234142.1	701	548.87	0.00	0.00	0.00	0.00
ENST00000424780.1	ENSG00000234143.1	762	609.86	0.00	0.00	0.00	0.00
ENST00000428703.1	ENSG00000234144.1	226	76.67	0.00	0.00	0.00	0.00
ENST00000432820.1	ENSG00000234145.1	1147	994.83	23.54	0.78	0.53	100.00
ENST00000434743.1	ENSG00000234146.1	1349	1196.83	0.00	0.00	0.00	0.00
ENST00000455011.1	ENSG00000234147.1	453	300.96	2.00	0.22	0.15	100.00
ENST00000449954.1	ENSG00000234148.2	745	592.86	0.00	0.00	0.00	0.00
ENST00000413431.1	ENSG00000234149.1	189	43.96	0.00	0.00	0.00	0.00
ENST00000447693.1	ENSG00000234152.1	357	205.07	0.00	0.00	0.00	0.00
ENST00000455071.1	ENSG00000234155.1	2513	2360.83	0.00	0.00	0.00	0.00
ENST00000419604.1	ENSG00000234156.1	497	344.93	0.00	0.00	0.00	0.00
ENST00000431442.1	ENSG00000234156.1	351	199.08	0.00	0.00	0.00	0.00
ENST00000432149.1	ENSG00000234158.1	701	548.87	0.00	0.00	0.00	0.00
ENST00000433427.1	ENSG00000234159.1	502	349.93	1.00	0.09	0.06	100.00
ENST00000413915.1	ENSG00000234160.1	289	137.50	0.00	0.00	0.00	0.00
ENST00000456187.1	ENSG00000234161.1	426	273.97	0.00	0.00	0.00	0.00
ENST00000413151.1	ENSG00000234162.1	424	271.98	0.00	0.00	0.00	0.00
ENST00000423727.1	ENSG00000234162.1	188	43.15	0.00	0.00	0.00	0.00
ENST00000422184.1	ENSG00000234163.1	280	128.64	0.00	0.00	0.00	0.00
ENST00000446601.1	ENSG00000234165.1	582	429.90	0.00	0.00	0.00	0.00
ENST00000457809.1	ENSG00000234166.1	439	286.96	0.00	0.00	0.00	0.00
ENST00000423418.1	ENSG00000234167.1	296	144.42	4.00	0.92	0.62	100.00
ENST00000437113.2	ENSG00000234168.2	650	497.88	0.00	0.00	0.00	0.00
ENST00000414965.1	ENSG00000234169.1	562	409.91	0.00	0.00	0.00	0.00
ENST00000414107.5	ENSG00000234170.5	756	603.86	0.00	0.00	0.00	0.00
ENST00000439973.1	ENSG00000234170.5	714	561.87	0.00	0.00	0.00	0.00
ENST00000441907.1	ENSG00000234170.5	764	611.86	0.00	0.00	0.00	0.00
ENST00000426725.1	ENSG00000234171.2	836	683.84	0.00	0.00	0.00	0.00
ENST00000438436.2	ENSG00000234171.2	1218	1065.83	0.00	0.00	0.00	0.00
ENST00000441026.1	ENSG00000234172.1	473	320.95	0.00	0.00	0.00	0.00
ENST00000422842.1	ENSG00000234173.1	2300	2147.83	0.00	0.00	0.00	0.00
ENST00000438409.1	ENSG00000234174.1	583	430.90	0.00	0.00	0.00	0.00
ENST00000446590.1	ENSG00000234174.1	559	406.91	0.00	0.00	0.00	0.00
ENST00000442321.1	ENSG00000234175.1	338	186.13	0.00	0.00	0.00	0.00
ENST00000425843.1	ENSG00000234176.1	1833	1680.83	56.03	1.11	0.75	100.00
ENST00000421071.1	ENSG00000234177.5	482	329.94	0.00	0.00	0.00	0.00
ENST00000424321.5	ENSG00000234177.5	2112	1959.83	0.00	0.00	0.00	0.00
ENST00000425879.1	ENSG00000234177.5	2434	2281.83	0.00	0.00	0.00	0.00
ENST00000446470.1	ENSG00000234178.1	261	110.06	0.00	0.00	0.00	0.00
ENST00000454315.1	ENSG00000234179.1	1119	966.83	0.00	0.00	0.00	0.00
ENST00000431804.1	ENSG00000234181.1	425	272.97	0.00	0.00	0.00	0.00
ENST00000439575.1	ENSG00000234182.1	608	455.90	0.00	0.00	0.00	0.00
ENST00000443162.1	ENSG00000234183.1	188	43.15	0.00	0.00	0.00	0.00
ENST00000450016.1	ENSG00000234183.1	281	129.63	0.00	0.00	0.00	0.00
ENST00000418041.5	ENSG00000234184.5	543	390.92	0.00	0.00	0.00	0.00
ENST00000443104.5	ENSG00000234184.5	591	438.90	0.00	0.00	0.00	0.00
ENST00000443565.1	ENSG00000234184.5	473	320.95	0.00	0.00	0.00	0.00
ENST00000435524.2	ENSG00000234185.2	404	251.99	0.00	0.00	0.00	0.00
ENST00000418886.1	ENSG00000234186.2	2268	2115.83	0.00	0.00	0.00	0.00
ENST00000505035.1	ENSG00000234186.2	2459	2306.83	0.00	0.00	0.00	0.00
ENST00000418670.1	ENSG00000234187.1	937	784.83	1.00	0.04	0.03	100.00
ENST00000439809.1	ENSG00000234189.1	192	46.45	0.00	0.00	0.00	0.00
ENST00000426504.1	ENSG00000234190.1	480	327.94	0.00	0.00	0.00	0.00
ENST00000438867.1	ENSG00000234191.1	786	633.85	0.00	0.00	0.00	0.00
ENST00000414476.1	ENSG00000234192.1	348	196.09	0.00	0.00	0.00	0.00
ENST00000446709.1	ENSG00000234193.1	537	384.92	1.00	0.09	0.06	100.00
ENST00000453370.1	ENSG00000234197.1	560	407.91	20.00	1.63	1.10	100.00
ENST00000412690.1	ENSG00000234199.2	844	691.84	1.00	0.05	0.03	100.00
ENST00000452967.2	ENSG00000234200.2	1364	1211.83	0.00	0.00	0.00	0.00
ENST00000445879.1	ENSG00000234201.1	941	788.83	0.00	0.00	0.00	0.00
ENST00000429959.2	ENSG00000234202.2	156	19.85	1.00	1.67	1.13	100.00
ENST00000430920.1	ENSG00000234203.1	439	286.96	34.91	4.04	2.72	100.00
ENST00000411569.1	ENSG00000234204.1	458	305.95	0.00	0.00	0.00	0.00
ENST00000437040.1	ENSG00000234206.5	329	177.17	1.00	0.19	0.13	100.00
ENST00000441532.5	ENSG00000234206.5	338	186.13	0.00	0.00	0.00	0.00
ENST00000419013.1	ENSG00000234207.1	569	416.91	0.00	0.00	0.00	0.00
ENST00000411969.1	ENSG00000234208.1	289	137.50	0.00	0.00	0.00	0.00
ENST00000444158.1	ENSG00000234210.1	4049	3896.83	1.00	0.01	0.01	100.00
ENST00000453111.1	ENSG00000234211.2	394	242.00	0.00	0.00	0.00	0.00
ENST00000626340.1	ENSG00000234211.2	758	605.86	33.04	1.81	1.22	100.00
ENST00000442741.1	ENSG00000234213.1	703	550.87	39.68	2.39	1.61	100.00
ENST00000436600.2	ENSG00000234215.2	691	538.87	0.00	0.00	0.00	0.00
ENST00000442803.2	ENSG00000234217.2	1447	1294.83	6.00	0.15	0.10	100.00
ENST00000435216.1	ENSG00000234219.1	680	527.88	0.00	0.00	0.00	0.00
ENST00000366105.2	ENSG00000234222.6	377	225.03	0.00	0.00	0.00	0.00
ENST00000412239.1	ENSG00000234222.6	570	417.91	0.00	0.00	0.00	0.00
ENST00000421764.1	ENSG00000234222.6	287	135.53	0.00	0.00	0.00	0.00
ENST00000437207.1	ENSG00000234222.6	222	72.97	0.00	0.00	0.00	0.00
ENST00000437797.5	ENSG00000234222.6	536	383.92	0.00	0.00	0.00	0.00
ENST00000447686.2	ENSG00000234222.6	846	693.84	0.00	0.00	0.00	0.00
ENST00000448561.5	ENSG00000234222.6	347	195.10	0.00	0.00	0.00	0.00
ENST00000595494.5	ENSG00000234222.6	736	583.86	0.00	0.00	0.00	0.00
ENST00000595518.5	ENSG00000234222.6	738	585.86	0.00	0.00	0.00	0.00
ENST00000596355.1	ENSG00000234222.6	527	374.92	0.00	0.00	0.00	0.00
ENST00000597144.5	ENSG00000234222.6	746	593.86	0.00	0.00	0.00	0.00
ENST00000598103.5	ENSG00000234222.6	798	645.85	0.00	0.00	0.00	0.00
ENST00000598354.5	ENSG00000234222.6	919	766.83	0.00	0.00	0.00	0.00
ENST00000599147.5	ENSG00000234222.6	543	390.92	0.00	0.00	0.00	0.00
ENST00000599469.5	ENSG00000234222.6	750	597.86	0.00	0.00	0.00	0.00
ENST00000599626.5	ENSG00000234222.6	760	607.86	0.00	0.00	0.00	0.00
ENST00000600340.5	ENSG00000234222.6	692	539.87	0.00	0.00	0.00	0.00
ENST00000601726.3	ENSG00000234222.6	840	687.84	16.13	0.78	0.52	100.00
ENST00000630257.2	ENSG00000234222.6	824	671.84	0.00	0.00	0.00	0.00
ENST00000447198.2	ENSG00000234223.2	578	425.90	0.00	0.00	0.00	0.00
ENST00000455783.2	ENSG00000234224.2	2108	1955.83	0.00	0.00	0.00	0.00
ENST00000425109.2	ENSG00000234225.2	735	582.86	0.00	0.00	0.00	0.00
ENST00000455718.2	ENSG00000234225.2	488	335.94	0.00	0.00	0.00	0.00
ENST00000484004.2	ENSG00000234226.5	306	154.32	0.00	0.00	0.00	0.00
ENST00000448259.1	ENSG00000234227.1	785	632.85	0.00	0.00	0.00	0.00
ENST00000416078.1	ENSG00000234228.1	1462	1309.83	0.00	0.00	0.00	0.00
ENST00000411451.2	ENSG00000234229.8	686	533.87	0.00	0.00	0.00	0.00
ENST00000427551.1	ENSG00000234230.1	417	264.98	0.00	0.00	0.00	0.00
ENST00000427434.1	ENSG00000234231.3	2095	1942.83	780.20	13.32	8.98	100.00
ENST00000609662.2	ENSG00000234232.7	1148	995.83	0.00	0.00	0.00	0.00
ENST00000615436.2	ENSG00000234232.7	1306	1153.83	0.00	0.00	0.00	0.00
ENST00000617878.2	ENSG00000234232.7	1537	1384.83	0.86	0.02	0.01	100.00
ENST00000622585.1	ENSG00000234232.7	438	285.97	0.00	0.00	0.00	0.00
ENST00000636086.1	ENSG00000234232.7	768	615.85	0.00	0.00	0.00	0.00
ENST00000636533.1	ENSG00000234232.7	860	707.84	0.00	0.00	0.00	0.00
ENST00000438597.1	ENSG00000234233.1	626	473.89	1.00	0.07	0.05	100.00
ENST00000412213.1	ENSG00000234234.1	658	505.88	0.00	0.00	0.00	0.00
ENST00000434306.1	ENSG00000234235.1	643	490.89	0.00	0.00	0.00	0.00
ENST00000449845.1	ENSG00000234238.1	696	543.87	0.00	0.00	0.00	0.00
ENST00000436148.1	ENSG00000234239.1	475	322.95	1.00	0.10	0.07	100.00
ENST00000434910.1	ENSG00000234241.1	1683	1530.83	383.69	8.32	5.60	100.00
ENST00000427232.1	ENSG00000234244.1	548	395.92	0.00	0.00	0.00	0.00
ENST00000413707.1	ENSG00000234247.1	714	561.87	87.99	5.20	3.50	100.00
ENST00000457632.1	ENSG00000234248.1	299	147.38	0.00	0.00	0.00	0.00
ENST00000415103.1	ENSG00000234253.1	741	588.86	0.00	0.00	0.00	0.00
ENST00000453714.7	ENSG00000234255.8	1054	901.83	0.00	0.00	0.00	0.00
ENST00000593355.5	ENSG00000234255.8	683	530.87	0.00	0.00	0.00	0.00
ENST00000594228.5	ENSG00000234255.8	755	602.86	0.00	0.00	0.00	0.00
ENST00000597541.5	ENSG00000234255.8	1080	927.83	0.00	0.00	0.00	0.00
ENST00000600508.5	ENSG00000234255.8	1099	946.83	0.00	0.00	0.00	0.00
ENST00000601940.5	ENSG00000234255.8	1320	1167.83	0.00	0.00	0.00	0.00
ENST00000604709.1	ENSG00000234255.8	652	499.88	0.00	0.00	0.00	0.00
ENST00000605491.5	ENSG00000234255.8	732	579.86	0.00	0.00	0.00	0.00
ENST00000613621.1	ENSG00000234255.8	553	400.91	0.00	0.00	0.00	0.00
ENST00000415579.2	ENSG00000234256.2	1095	942.83	0.00	0.00	0.00	0.00
ENST00000396543.2	ENSG00000234257.1	562	409.91	0.00	0.00	0.00	0.00
ENST00000511500.1	ENSG00000234259.3	884	731.84	1.00	0.05	0.03	100.00
ENST00000437648.1	ENSG00000234261.3	1017	864.83	0.00	0.00	0.00	0.00
ENST00000629853.2	ENSG00000234261.3	778	625.85	0.00	0.00	0.00	0.00
ENST00000429623.1	ENSG00000234262.1	299	147.38	0.00	0.00	0.00	0.00
ENST00000432477.1	ENSG00000234263.1	505	352.93	0.00	0.00	0.00	0.00
ENST00000428732.1	ENSG00000234264.1	1247	1094.83	0.00	0.00	0.00	0.00
ENST00000432244.1	ENSG00000234265.1	601	448.90	0.00	0.00	0.00	0.00
ENST00000453253.1	ENSG00000234267.2	1291	1138.83	0.00	0.00	0.00	0.00
ENST00000438127.1	ENSG00000234268.1	255	104.25	57.16	18.19	12.26	100.00
ENST00000430854.2	ENSG00000234269.2	671	518.88	0.00	0.00	0.00	0.00
ENST00000423702.1	ENSG00000234270.1	319	167.22	0.00	0.00	0.00	0.00
ENST00000432727.1	ENSG00000234271.1	312	160.27	3.00	0.62	0.42	100.00
ENST00000414021.1	ENSG00000234272.1	291	139.48	3.00	0.71	0.48	100.00
ENST00000412410.1	ENSG00000234273.1	388	236.01	0.00	0.00	0.00	0.00
ENST00000437976.1	ENSG00000234274.1	242	91.75	10.00	3.62	2.44	100.00
ENST00000425125.1	ENSG00000234275.1	579	426.90	0.00	0.00	0.00	0.00
ENST00000438345.1	ENSG00000234276.1	502	349.93	0.00	0.00	0.00	0.00
ENST00000436377.1	ENSG00000234277.2	422	269.98	0.00	0.00	0.00	0.00
ENST00000445817.1	ENSG00000234277.2	1971	1818.83	0.00	0.00	0.00	0.00
ENST00000434815.1	ENSG00000234278.3	1847	1694.83	0.00	0.00	0.00	0.00
ENST00000448543.1	ENSG00000234279.1	553	400.91	0.00	0.00	0.00	0.00
ENST00000416344.1	ENSG00000234281.5	714	561.87	0.00	0.00	0.00	0.00
ENST00000420418.5	ENSG00000234281.5	476	323.94	0.00	0.00	0.00	0.00
ENST00000433296.5	ENSG00000234281.5	864	711.84	0.00	0.00	0.00	0.00
ENST00000455216.1	ENSG00000234282.1	493	340.94	0.00	0.00	0.00	0.00
ENST00000428035.1	ENSG00000234283.1	420	267.98	0.00	0.00	0.00	0.00
ENST00000444149.6	ENSG00000234284.6	3304	3151.83	114.97	1.21	0.82	80.92
ENST00000519896.5	ENSG00000234284.6	543	390.92	0.00	0.00	0.00	0.00
ENST00000521285.1	ENSG00000234284.6	690	537.87	2.27	0.14	0.09	9.36
ENST00000522442.1	ENSG00000234284.6	553	400.91	1.76	0.15	0.10	9.72
ENST00000421421.1	ENSG00000234285.1	961	808.83	0.00	0.00	0.00	0.00
ENST00000454029.1	ENSG00000234286.1	143	12.55	0.00	0.00	0.00	0.00
ENST00000457554.1	ENSG00000234287.1	255	104.25	904.21	287.78	193.94	100.00
ENST00000419597.1	ENSG00000234288.1	916	763.83	0.00	0.00	0.00	0.00
ENST00000599962.1	ENSG00000234289.5	460	307.95	93.86	10.11	6.81	100.00
ENST00000443093.2	ENSG00000234290.2	3730	3577.83	49.52	0.46	0.31	100.00
ENST00000440769.3	ENSG00000234292.3	1046	893.83	2.00	0.07	0.05	100.00
ENST00000429843.1	ENSG00000234293.1	406	253.99	1.00	0.13	0.09	100.00
ENST00000454991.1	ENSG00000234296.1	472	319.95	0.00	0.00	0.00	0.00
ENST00000422292.2	ENSG00000234297.2	996	843.83	93.00	3.66	2.46	100.00
ENST00000443783.1	ENSG00000234300.1	500	347.93	0.00	0.00	0.00	0.00
ENST00000416009.2	ENSG00000234303.2	621	468.89	0.00	0.00	0.00	0.00
ENST00000429458.2	ENSG00000234304.2	1589	1436.83	0.00	0.00	0.00	0.00
ENST00000455871.1	ENSG00000234306.1	335	183.14	0.00	0.00	0.00	0.00
ENST00000434559.1	ENSG00000234308.2	769	616.85	0.00	0.00	0.00	0.00
ENST00000453965.2	ENSG00000234308.2	405	252.99	0.00	0.00	0.00	0.00
ENST00000449385.1	ENSG00000234309.1	454	301.96	0.00	0.00	0.00	0.00
ENST00000450206.1	ENSG00000234311.1	1013	860.83	2.00	0.08	0.05	100.00
ENST00000424595.1	ENSG00000234312.1	1171	1018.83	0.00	0.00	0.00	0.00
ENST00000425293.1	ENSG00000234315.1	453	300.96	6.00	0.66	0.45	100.00
ENST00000450811.1	ENSG00000234318.1	447	294.96	0.00	0.00	0.00	0.00
ENST00000439728.1	ENSG00000234319.1	269	117.86	0.00	0.00	0.00	0.00
ENST00000456632.1	ENSG00000234322.1	1027	874.83	290.62	11.02	7.43	100.00
ENST00000425709.1	ENSG00000234323.6	1313	1160.83	1.00	0.03	0.02	100.00
ENST00000435485.5	ENSG00000234323.6	1686	1533.83	0.00	0.00	0.00	0.00
ENST00000444985.6	ENSG00000234323.6	2054	1901.83	0.00	0.00	0.00	0.00
ENST00000636028.1	ENSG00000234323.6	2298	2145.83	0.00	0.00	0.00	0.00
ENST00000637046.1	ENSG00000234323.6	4266	4113.83	0.00	0.00	0.00	0.00
ENST00000637185.1	ENSG00000234323.6	1540	1387.83	0.00	0.00	0.00	0.00
ENST00000424673.1	ENSG00000234324.1	553	400.91	21.00	1.74	1.17	100.00
ENST00000431226.1	ENSG00000234325.1	381	229.02	0.00	0.00	0.00	0.00
ENST00000413077.1	ENSG00000234327.7	474	321.95	0.00	0.00	0.00	0.00
ENST00000570712.1	ENSG00000234327.7	426	273.97	0.00	0.00	0.00	0.00
ENST00000571138.5	ENSG00000234327.7	462	309.95	0.00	0.00	0.00	0.00
ENST00000623522.1	ENSG00000234327.7	1646	1493.83	0.00	0.00	0.00	0.00
ENST00000437848.1	ENSG00000234329.1	788	635.85	74.00	3.86	2.60	100.00
ENST00000425064.1	ENSG00000234332.1	674	521.88	125.00	7.95	5.36	100.00
ENST00000455540.2	ENSG00000234333.2	265	113.96	0.00	0.00	0.00	0.00
ENST00000446897.1	ENSG00000234335.1	772	619.85	59.00	3.16	2.13	100.00
ENST00000436758.1	ENSG00000234336.6	548	395.92	0.00	0.00	0.00	0.00
ENST00000444500.2	ENSG00000234336.6	3684	3531.83	0.00	0.00	0.00	0.00
ENST00000455963.5	ENSG00000234336.6	609	456.90	1.00	0.07	0.05	100.00
ENST00000567701.1	ENSG00000234337.4	739	586.86	87.01	4.92	3.31	100.00
ENST00000427545.1	ENSG00000234338.1	1603	1450.83	7.00	0.16	0.11	100.00
ENST00000433524.1	ENSG00000234340.1	1386	1233.83	6.00	0.16	0.11	100.00
ENST00000417646.2	ENSG00000234345.2	1048	895.83	5.00	0.19	0.12	100.00
ENST00000420997.1	ENSG00000234349.1	1173	1020.83	0.00	0.00	0.00	0.00
ENST00000442456.4	ENSG00000234350.4	2149	1996.83	0.00	0.00	0.00	0.00
ENST00000623667.1	ENSG00000234350.4	932	779.83	5.00	0.21	0.14	73.91
ENST00000623867.1	ENSG00000234350.4	132	7.67	0.00	0.00	0.00	0.00
ENST00000624200.1	ENSG00000234350.4	111	2.01	0.00	0.00	0.00	0.00
ENST00000624287.1	ENSG00000234350.4	594	441.90	1.00	0.08	0.05	26.09
ENST00000425981.2	ENSG00000234352.9	1538	1385.83	0.00	0.00	0.00	0.00
ENST00000439694.5	ENSG00000234352.9	2160	2007.83	0.00	0.00	0.00	0.00
ENST00000586239.5	ENSG00000234352.9	835	682.84	0.00	0.00	0.00	0.00
ENST00000592183.5	ENSG00000234352.9	534	381.92	0.00	0.00	0.00	0.00
ENST00000593789.5	ENSG00000234352.9	558	405.91	0.00	0.00	0.00	0.00
ENST00000597642.5	ENSG00000234352.9	728	575.86	0.00	0.00	0.00	0.00
ENST00000598184.1	ENSG00000234352.9	572	419.91	0.00	0.00	0.00	0.00
ENST00000599888.2	ENSG00000234352.9	693	540.87	0.00	0.00	0.00	0.00
ENST00000608269.1	ENSG00000234352.9	1828	1675.83	4.00	0.08	0.05	100.00
ENST00000425948.2	ENSG00000234353.2	383	231.02	107.18	15.39	10.37	51.99
ENST00000430707.2	ENSG00000234353.2	906	753.83	322.95	14.21	9.58	48.01
ENST00000427219.1	ENSG00000234354.3	348	196.09	14.79	2.50	1.69	100.00
ENST00000449509.1	ENSG00000234355.3	551	398.91	0.00	0.00	0.00	0.00
ENST00000453188.1	ENSG00000234356.1	298	146.40	0.00	0.00	0.00	0.00
ENST00000413552.1	ENSG00000234358.1	767	614.85	23.00	1.24	0.84	100.00
ENST00000485699.1	ENSG00000234359.3	580	427.90	0.00	0.00	0.00	0.00
ENST00000437701.1	ENSG00000234360.1	267	115.91	0.00	0.00	0.00	0.00
ENST00000411838.1	ENSG00000234361.1	681	528.87	10.00	0.63	0.42	100.00
ENST00000427054.5	ENSG00000234362.5	640	487.89	0.00	0.00	0.00	0.00
ENST00000436551.1	ENSG00000234362.5	769	616.85	1.00	0.05	0.04	100.00
ENST00000453800.1	ENSG00000234363.1	265	113.96	0.00	0.00	0.00	0.00
ENST00000443612.1	ENSG00000234367.1	402	249.99	90.88	12.06	8.13	100.00
ENST00000414123.1	ENSG00000234369.1	891	738.84	419.36	18.83	12.69	100.00
ENST00000416648.1	ENSG00000234371.6	895	742.84	0.00	0.00	0.00	0.00
ENST00000445165.1	ENSG00000234371.6	716	563.87	0.00	0.00	0.00	0.00
ENST00000454116.1	ENSG00000234373.1	635	482.89	0.00	0.00	0.00	0.00
ENST00000411859.1	ENSG00000234376.4	1191	1038.83	0.00	0.00	0.00	0.00
ENST00000430549.6	ENSG00000234377.7	483	330.94	0.00	0.00	0.00	0.00
ENST00000444769.7	ENSG00000234377.7	590	437.90	0.00	0.00	0.00	0.00
ENST00000560209.6	ENSG00000234377.7	585	432.90	0.00	0.00	0.00	0.00
ENST00000560584.2	ENSG00000234377.7	2225	2072.83	73.10	1.17	0.79	99.52
ENST00000605996.5	ENSG00000234377.7	792	639.85	0.00	0.00	0.00	0.00
ENST00000606124.5	ENSG00000234377.7	573	420.91	0.00	0.00	0.00	0.00
ENST00000606187.5	ENSG00000234377.7	463	310.95	0.00	0.00	0.00	0.00
ENST00000606376.5	ENSG00000234377.7	570	417.91	0.00	0.00	0.00	0.00
ENST00000606429.5	ENSG00000234377.7	2418	2265.83	0.00	0.00	0.00	0.00
ENST00000606803.1	ENSG00000234377.7	552	399.91	0.00	0.00	0.00	0.00
ENST00000607205.5	ENSG00000234377.7	576	423.91	0.00	0.00	0.00	0.00
ENST00000607220.5	ENSG00000234377.7	491	338.94	0.00	0.00	0.00	0.00
ENST00000607860.5	ENSG00000234377.7	577	424.91	0.00	0.00	0.00	0.00
ENST00000607862.5	ENSG00000234377.7	6001	5848.83	1.00	0.01	0.00	0.48
ENST00000430429.1	ENSG00000234378.1	746	593.86	0.00	0.00	0.00	0.00
ENST00000446155.1	ENSG00000234379.1	598	445.90	0.00	0.00	0.00	0.00
ENST00000419921.1	ENSG00000234380.1	767	614.85	0.00	0.00	0.00	0.00
ENST00000420877.1	ENSG00000234380.1	2632	2479.83	1.00	0.01	0.01	100.00
ENST00000435410.1	ENSG00000234381.1	822	669.84	0.00	0.00	0.00	0.00
ENST00000423182.2	ENSG00000234382.2	629	476.89	0.00	0.00	0.00	0.00
ENST00000422584.1	ENSG00000234383.1	1330	1177.83	57.92	1.63	1.10	100.00
ENST00000426840.1	ENSG00000234384.1	742	589.86	0.00	0.00	0.00	0.00
ENST00000452257.1	ENSG00000234385.1	1476	1323.83	0.00	0.00	0.00	0.00
ENST00000398413.5	ENSG00000234386.4	1029	876.83	1.01	0.04	0.03	100.00
ENST00000451103.1	ENSG00000234387.1	673	520.88	0.00	0.00	0.00	0.00
ENST00000454560.2	ENSG00000234388.2	301	149.36	0.00	0.00	0.00	0.00
ENST00000450893.1	ENSG00000234389.1	1327	1174.83	0.00	0.00	0.00	0.00
ENST00000437322.2	ENSG00000234390.4	2175	2022.83	52.00	0.85	0.57	100.00
ENST00000453735.1	ENSG00000234391.1	523	370.92	0.00	0.00	0.00	0.00
ENST00000448834.1	ENSG00000234393.1	692	539.87	0.00	0.00	0.00	0.00
ENST00000414223.4	ENSG00000234394.8	3372	3219.83	0.00	0.00	0.00	0.00
ENST00000429953.6	ENSG00000234394.8	4384	4231.83	0.00	0.00	0.00	0.00
ENST00000603200.5	ENSG00000234394.8	2211	2058.83	0.00	0.00	0.00	0.00
ENST00000442483.2	ENSG00000234396.3	326	174.18	1.00	0.19	0.13	100.00
ENST00000487348.1	ENSG00000234397.3	492	339.94	0.00	0.00	0.00	0.00
ENST00000426461.1	ENSG00000234398.1	574	421.91	0.00	0.00	0.00	0.00
ENST00000447471.1	ENSG00000234399.1	895	742.84	0.00	0.00	0.00	0.00
ENST00000415014.1	ENSG00000234402.1	1224	1071.83	0.00	0.00	0.00	0.00
ENST00000443861.2	ENSG00000234404.2	570	417.91	0.00	0.00	0.00	0.00
ENST00000445990.1	ENSG00000234405.1	632	479.89	3.36	0.23	0.16	100.00
ENST00000457229.1	ENSG00000234406.1	287	135.53	0.00	0.00	0.00	0.00
ENST00000439765.3	ENSG00000234409.6	1475	1322.83	162.11	4.07	2.74	90.83
ENST00000444532.2	ENSG00000234409.6	628	475.89	5.89	0.41	0.28	9.17
ENST00000454989.1	ENSG00000234413.1	520	367.93	0.00	0.00	0.00	0.00
ENST00000303902.9	ENSG00000234414.7	1491	1338.83	0.00	0.00	0.00	0.00
ENST00000361046.4	ENSG00000234414.7	1718	1565.83	0.00	0.00	0.00	0.00
ENST00000382707.6	ENSG00000234414.7	1921	1768.83	0.00	0.00	0.00	0.00
ENST00000439108.6	ENSG00000234414.7	1879	1726.83	0.00	0.00	0.00	0.00
ENST00000444235.1	ENSG00000234415.1	813	660.85	0.00	0.00	0.00	0.00
ENST00000446053.1	ENSG00000234418.1	472	319.95	0.00	0.00	0.00	0.00
ENST00000422015.1	ENSG00000234419.1	2789	2636.83	12.69	0.16	0.11	100.00
ENST00000435805.6	ENSG00000234420.7	1695	1542.83	185.86	4.00	2.69	12.24
ENST00000452075.7	ENSG00000234420.7	8637	8484.83	128.68	0.50	0.34	1.54
ENST00000452306.1	ENSG00000234420.7	1352	1199.83	1010.43	27.94	18.83	85.56
ENST00000473592.1	ENSG00000234420.7	2929	2776.83	18.04	0.22	0.15	0.66
ENST00000418448.1	ENSG00000234421.2	869	716.84	0.00	0.00	0.00	0.00
ENST00000362030.3	ENSG00000234422.1	340	188.12	1.00	0.18	0.12	100.00
ENST00000457478.1	ENSG00000234423.1	2344	2191.83	0.00	0.00	0.00	0.00
ENST00000422653.1	ENSG00000234424.2	1547	1394.83	35.45	0.84	0.57	100.00
ENST00000446952.1	ENSG00000234425.1	635	482.89	0.00	0.00	0.00	0.00
ENST00000429137.1	ENSG00000234426.1	305	153.33	0.00	0.00	0.00	0.00
ENST00000412132.1	ENSG00000234427.1	554	401.91	0.00	0.00	0.00	0.00
ENST00000414098.2	ENSG00000234428.2	876	723.84	9.00	0.41	0.28	100.00
ENST00000378334.3	ENSG00000234429.1	6848	6695.83	0.00	0.00	0.00	0.00
ENST00000434645.1	ENSG00000234431.2	445	292.96	2.54	0.29	0.19	100.00
ENST00000610122.1	ENSG00000234432.4	2651	2498.83	9.00	0.12	0.08	100.00
ENST00000449427.2	ENSG00000234435.2	677	524.88	0.00	0.00	0.00	0.00
ENST00000426257.1	ENSG00000234436.1	404	251.99	0.00	0.00	0.00	0.00
ENST00000432196.3	ENSG00000234438.3	1377	1224.83	1.00	0.03	0.02	100.00
ENST00000447938.1	ENSG00000234439.1	1258	1105.83	0.00	0.00	0.00	0.00
ENST00000438604.1	ENSG00000234441.1	198	51.53	0.00	0.00	0.00	0.00
ENST00000439926.2	ENSG00000234442.3	886	733.84	0.00	0.00	0.00	0.00
ENST00000456199.3	ENSG00000234442.3	560	407.91	0.00	0.00	0.00	0.00
ENST00000355095.8	ENSG00000234444.9	2098	1945.83	269.34	4.59	3.09	44.42
ENST00000423484.2	ENSG00000234444.9	7119	6966.83	18.94	0.09	0.06	0.87
ENST00000438373.5	ENSG00000234444.9	562	409.91	0.00	0.00	0.00	0.00
ENST00000465343.2	ENSG00000234444.9	1027	874.83	0.00	0.00	0.00	0.00
ENST00000488621.1	ENSG00000234444.9	743	590.86	100.71	5.66	3.81	54.70
ENST00000492322.1	ENSG00000234444.9	490	337.94	0.00	0.00	0.00	0.00
ENST00000493036.5	ENSG00000234444.9	578	425.90	0.00	0.00	0.00	0.00
ENST00000606716.1	ENSG00000234444.9	424	271.98	0.00	0.00	0.00	0.00
ENST00000444686.1	ENSG00000234445.1	294	142.44	0.00	0.00	0.00	0.00
ENST00000451630.1	ENSG00000234445.1	321	169.21	0.00	0.00	0.00	0.00
ENST00000453706.2	ENSG00000234446.2	261	110.06	0.00	0.00	0.00	0.00
ENST00000433136.1	ENSG00000234448.1	191	45.62	0.00	0.00	0.00	0.00
ENST00000381108.3	ENSG00000234449.2	2198	2045.83	127.99	2.08	1.40	14.49
ENST00000438107.1	ENSG00000234449.2	2155	2002.83	688.56	11.41	7.69	79.61
ENST00000456563.1	ENSG00000234449.2	793	640.85	16.34	0.85	0.57	5.90
ENST00000431047.1	ENSG00000234450.1	433	280.97	15.11	1.78	1.20	100.00
ENST00000443013.1	ENSG00000234451.1	1075	922.83	0.00	0.00	0.00	0.00
ENST00000423474.1	ENSG00000234452.5	405	252.99	0.00	0.00	0.00	0.00
ENST00000454270.5	ENSG00000234452.5	478	325.94	0.00	0.00	0.00	0.00
ENST00000441053.1	ENSG00000234455.1	812	659.85	0.00	0.00	0.00	0.00
ENST00000414797.5	ENSG00000234456.7	1072	919.83	4.38	0.16	0.11	1.75
ENST00000422093.5	ENSG00000234456.7	762	609.86	0.00	0.00	0.00	0.00
ENST00000424477.5	ENSG00000234456.7	520	367.93	0.00	0.00	0.00	0.00
ENST00000426835.5	ENSG00000234456.7	738	585.86	0.00	0.00	0.00	0.00
ENST00000429408.5	ENSG00000234456.7	634	481.89	95.63	6.58	4.44	73.02
ENST00000435749.5	ENSG00000234456.7	672	519.88	2.46	0.16	0.11	1.74
ENST00000442765.1	ENSG00000234456.7	679	526.88	0.00	0.00	0.00	0.00
ENST00000446159.5	ENSG00000234456.7	670	517.88	0.00	0.00	0.00	0.00
ENST00000448195.5	ENSG00000234456.7	774	621.85	0.00	0.00	0.00	0.00
ENST00000448636.5	ENSG00000234456.7	798	645.85	0.00	0.00	0.00	0.00
ENST00000451809.5	ENSG00000234456.7	707	554.87	2.44	0.15	0.10	1.62
ENST00000452320.3	ENSG00000234456.7	8524	8371.83	82.26	0.33	0.22	3.62
ENST00000611793.1	ENSG00000234456.7	599	446.90	0.00	0.00	0.00	0.00
ENST00000612203.4	ENSG00000234456.7	466	313.95	0.00	0.00	0.00	0.00
ENST00000612949.4	ENSG00000234456.7	832	679.84	5.06	0.25	0.17	2.74
ENST00000613867.4	ENSG00000234456.7	518	365.93	0.00	0.00	0.00	0.00
ENST00000613892.4	ENSG00000234456.7	455	302.96	0.00	0.00	0.00	0.00
ENST00000614953.4	ENSG00000234456.7	632	479.89	1.03	0.07	0.05	0.79
ENST00000616192.4	ENSG00000234456.7	287	135.53	0.00	0.00	0.00	0.00
ENST00000616796.4	ENSG00000234456.7	712	559.87	19.08	1.13	0.76	12.54
ENST00000617955.4	ENSG00000234456.7	671	518.88	3.09	0.20	0.13	2.19
ENST00000618186.4	ENSG00000234456.7	402	249.99	0.00	0.00	0.00	0.00
ENST00000618603.1	ENSG00000234456.7	639	486.89	0.00	0.00	0.00	0.00
ENST00000619135.4	ENSG00000234456.7	205	57.62	0.00	0.00	0.00	0.00
ENST00000621901.1	ENSG00000234456.7	937	784.83	0.00	0.00	0.00	0.00
ENST00000629211.2	ENSG00000234456.7	428	275.97	0.00	0.00	0.00	0.00
ENST00000419980.1	ENSG00000234457.1	153	18.03	0.00	0.00	0.00	0.00
ENST00000509527.1	ENSG00000234458.4	964	811.83	1.00	0.04	0.03	100.00
ENST00000420245.1	ENSG00000234459.1	289	137.50	0.00	0.00	0.00	0.00
ENST00000447524.1	ENSG00000234460.1	452	299.96	0.00	0.00	0.00	0.00
ENST00000446748.1	ENSG00000234463.1	202	54.99	0.00	0.00	0.00	0.00
ENST00000422844.1	ENSG00000234464.1	197	50.67	0.00	0.00	0.00	0.00
ENST00000244321.10	ENSG00000234465.10	764	611.86	10.00	0.54	0.37	12.76
ENST00000413422.4	ENSG00000234465.10	2587	2434.83	15.38	0.21	0.14	4.93
ENST00000562255.5	ENSG00000234465.10	569	416.91	0.00	0.00	0.00	0.00
ENST00000562365.2	ENSG00000234465.10	706	553.87	33.26	1.99	1.34	46.89
ENST00000569031.6	ENSG00000234465.10	557	404.91	18.37	1.50	1.01	35.42
ENST00000599207.5	ENSG00000234465.10	712	559.87	0.00	0.00	0.00	0.00
ENST00000612042.4	ENSG00000234465.10	914	761.83	0.00	0.00	0.00	0.00
ENST00000413370.1	ENSG00000234466.1	894	741.84	0.00	0.00	0.00	0.00
ENST00000430693.1	ENSG00000234467.1	912	759.83	0.00	0.00	0.00	0.00
ENST00000445307.4	ENSG00000234469.4	995	842.83	40.00	1.57	1.06	100.00
ENST00000434541.1	ENSG00000234471.1	420	267.98	0.00	0.00	0.00	0.00
ENST00000439152.1	ENSG00000234473.1	1229	1076.83	23.00	0.71	0.48	100.00
ENST00000419373.2	ENSG00000234474.2	2385	2232.83	0.00	0.00	0.00	0.00
ENST00000428642.1	ENSG00000234476.1	397	245.00	0.00	0.00	0.00	0.00
ENST00000433058.1	ENSG00000234476.1	656	503.88	1.00	0.07	0.04	100.00
ENST00000418393.1	ENSG00000234477.1	815	662.85	3.00	0.15	0.10	100.00
ENST00000440540.1	ENSG00000234478.1	535	382.92	130.95	11.35	7.65	100.00
ENST00000432373.1	ENSG00000234479.2	827	674.84	0.00	0.00	0.00	0.00
ENST00000448124.1	ENSG00000234479.2	191	45.62	0.00	0.00	0.00	0.00
ENST00000457151.1	ENSG00000234480.1	658	505.88	0.00	0.00	0.00	0.00
ENST00000451375.1	ENSG00000234481.1	463	310.95	0.00	0.00	0.00	0.00
ENST00000430895.1	ENSG00000234484.1	581	428.90	0.00	0.00	0.00	0.00
ENST00000503990.2	ENSG00000234485.5	1019	866.83	0.00	0.00	0.00	0.00
ENST00000411843.1	ENSG00000234488.1	406	253.99	0.00	0.00	0.00	0.00
ENST00000412255.1	ENSG00000234489.1	178	35.21	0.00	0.00	0.00	0.00
ENST00000450405.1	ENSG00000234491.1	947	794.83	0.00	0.00	0.00	0.00
ENST00000506795.1	ENSG00000234492.4	1136	983.83	1.00	0.03	0.02	100.00
ENST00000507248.1	ENSG00000234492.4	3713	3560.83	0.00	0.00	0.00	0.00
ENST00000509984.1	ENSG00000234492.4	1180	1027.83	0.00	0.00	0.00	0.00
ENST00000510212.1	ENSG00000234492.4	562	409.91	0.00	0.00	0.00	0.00
ENST00000454625.1	ENSG00000234493.2	772	619.85	0.00	0.00	0.00	0.00
ENST00000635473.1	ENSG00000234493.2	375	223.03	0.00	0.00	0.00	0.00
ENST00000411573.6	ENSG00000234494.7	1738	1585.83	1.97	0.04	0.03	56.04
ENST00000433001.1	ENSG00000234494.7	912	759.83	0.03	0.00	0.00	1.87
ENST00000451140.6	ENSG00000234494.7	1225	1072.83	1.00	0.03	0.02	42.08
ENST00000585280.5	ENSG00000234494.7	405	252.99	0.00	0.00	0.00	0.00
ENST00000453850.2	ENSG00000234496.2	223	73.89	0.00	0.00	0.00	0.00
ENST00000416017.1	ENSG00000234497.5	588	435.90	0.00	0.00	0.00	0.00
ENST00000612390.4	ENSG00000234497.5	4874	4721.83	0.00	0.00	0.00	0.00
ENST00000620678.1	ENSG00000234497.5	429	276.97	0.00	0.00	0.00	0.00
ENST00000459725.1	ENSG00000234498.3	609	456.90	15.50	1.13	0.76	100.00
ENST00000448776.1	ENSG00000234500.1	712	559.87	18.00	1.07	0.72	100.00
ENST00000424250.2	ENSG00000234502.2	921	768.83	0.00	0.00	0.00	0.00
ENST00000417463.1	ENSG00000234503.1	774	621.85	1.73	0.09	0.06	100.00
ENST00000436877.2	ENSG00000234504.2	1444	1291.83	0.00	0.00	0.00	0.00
ENST00000432148.5	ENSG00000234506.5	495	342.94	0.00	0.00	0.00	0.00
ENST00000446290.1	ENSG00000234506.5	338	186.13	0.00	0.00	0.00	0.00
ENST00000449339.1	ENSG00000234509.1	2233	2080.83	0.00	0.00	0.00	0.00
ENST00000421269.4	ENSG00000234511.8	406	253.99	0.00	0.00	0.00	0.00
ENST00000517575.4	ENSG00000234511.8	718	565.87	0.00	0.00	0.00	0.00
ENST00000518395.1	ENSG00000234511.8	372	220.04	28.87	4.35	2.93	81.89
ENST00000521850.5	ENSG00000234511.8	2113	1960.83	1.13	0.02	0.01	0.36
ENST00000524171.4	ENSG00000234511.8	1172	1019.83	29.00	0.94	0.64	17.75
ENST00000593851.3	ENSG00000234511.8	509	356.93	0.00	0.00	0.00	0.00
ENST00000413515.1	ENSG00000234512.1	2706	2553.83	0.00	0.00	0.00	0.00
ENST00000447425.1	ENSG00000234513.1	348	196.09	3.38	0.57	0.39	100.00
ENST00000420261.1	ENSG00000234515.1	678	525.88	0.00	0.00	0.00	0.00
ENST00000429032.1	ENSG00000234515.1	618	465.89	6.00	0.43	0.29	100.00
ENST00000439531.1	ENSG00000234518.2	483	330.94	293.93	29.47	19.86	100.00
ENST00000413324.1	ENSG00000234519.1	393	241.00	0.00	0.00	0.00	0.00
ENST00000435377.1	ENSG00000234519.1	304	152.34	0.00	0.00	0.00	0.00
ENST00000447785.1	ENSG00000234520.5	547	394.92	0.00	0.00	0.00	0.00
ENST00000451962.5	ENSG00000234520.5	687	534.87	0.00	0.00	0.00	0.00
ENST00000448783.2	ENSG00000234521.2	982	829.83	5.00	0.20	0.13	100.00
ENST00000447093.1	ENSG00000234522.1	876	723.84	0.00	0.00	0.00	0.00
ENST00000449477.1	ENSG00000234523.1	176	33.69	0.00	0.00	0.00	0.00
ENST00000420608.1	ENSG00000234524.1	499	346.93	0.00	0.00	0.00	0.00
ENST00000430861.1	ENSG00000234527.1	532	379.92	0.00	0.00	0.00	0.00
ENST00000431768.2	ENSG00000234529.2	1005	852.83	0.00	0.00	0.00	0.00
ENST00000442675.1	ENSG00000234534.1	955	802.83	30.00	1.24	0.84	100.00
ENST00000442716.1	ENSG00000234535.1	385	233.01	0.00	0.00	0.00	0.00
ENST00000412768.1	ENSG00000234537.1	1863	1710.83	0.00	0.00	0.00	0.00
ENST00000453500.1	ENSG00000234538.1	292	140.47	0.00	0.00	0.00	0.00
ENST00000434947.1	ENSG00000234540.1	405	252.99	0.00	0.00	0.00	0.00
ENST00000423877.2	ENSG00000234541.2	246	95.58	0.00	0.00	0.00	0.00
ENST00000451295.1	ENSG00000234542.1	438	285.97	0.00	0.00	0.00	0.00
ENST00000455109.2	ENSG00000234544.2	434	281.97	0.00	0.00	0.00	0.00
ENST00000415397.6	ENSG00000234545.7	1890	1737.83	87.97	1.68	1.13	1.68
ENST00000427372.5	ENSG00000234545.7	931	778.83	1.57	0.07	0.04	0.07
ENST00000438306.5	ENSG00000234545.7	2434	2281.83	183.97	2.67	1.80	2.67
ENST00000445716.5	ENSG00000234545.7	2026	1873.83	3854.14	68.24	45.99	68.08
ENST00000456502.1	ENSG00000234545.7	253	102.31	0.00	0.00	0.00	0.00
ENST00000468931.1	ENSG00000234545.7	189	43.96	0.00	0.00	0.00	0.00
ENST00000480397.5	ENSG00000234545.7	410	257.99	37.51	4.82	3.25	4.81
ENST00000481407.5	ENSG00000234545.7	2293	2140.83	337.50	5.23	3.52	5.22
ENST00000490747.1	ENSG00000234545.7	717	564.87	35.05	2.06	1.39	2.05
ENST00000492686.1	ENSG00000234545.7	455	302.96	111.55	12.22	8.23	12.19
ENST00000494079.1	ENSG00000234545.7	854	701.84	68.69	3.25	2.19	3.24
ENST00000412639.2	ENSG00000234546.3	985	832.83	2.00	0.08	0.05	100.00
ENST00000634966.1	ENSG00000234546.3	652	499.88	0.00	0.00	0.00	0.00
ENST00000635271.1	ENSG00000234546.3	888	735.84	0.00	0.00	0.00	0.00
ENST00000414102.5	ENSG00000234548.5	549	396.91	0.00	0.00	0.00	0.00
ENST00000421006.1	ENSG00000234548.5	575	422.91	0.00	0.00	0.00	0.00
ENST00000434896.1	ENSG00000234548.5	423	270.98	0.00	0.00	0.00	0.00
ENST00000435548.1	ENSG00000234548.5	604	451.90	0.00	0.00	0.00	0.00
ENST00000444795.1	ENSG00000234551.1	492	339.94	0.00	0.00	0.00	0.00
ENST00000431789.1	ENSG00000234553.1	536	383.92	0.00	0.00	0.00	0.00
ENST00000418295.1	ENSG00000234556.1	742	589.86	0.00	0.00	0.00	0.00
ENST00000414193.2	ENSG00000234557.2	397	245.00	67.00	9.07	6.11	100.00
ENST00000424316.1	ENSG00000234558.1	1510	1357.83	57.11	1.40	0.94	100.00
ENST00000450665.1	ENSG00000234559.1	370	218.04	0.00	0.00	0.00	0.00
ENST00000431524.1	ENSG00000234560.3	1045	892.83	0.00	0.00	0.00	0.00
ENST00000414372.1	ENSG00000234562.1	726	573.86	23.00	1.33	0.90	100.00
ENST00000448737.1	ENSG00000234564.1	1007	854.83	0.00	0.00	0.00	0.00
ENST00000415962.1	ENSG00000234565.1	213	64.75	0.00	0.00	0.00	0.00
ENST00000451120.1	ENSG00000234566.1	739	586.86	1.00	0.06	0.04	100.00
ENST00000457081.1	ENSG00000234567.1	317	165.23	1.00	0.20	0.14	100.00
ENST00000504996.1	ENSG00000234568.3	1530	1377.83	13.04	0.31	0.21	100.00
ENST00000231383.8	ENSG00000234569.1	813	660.85	0.00	0.00	0.00	0.00
ENST00000457579.1	ENSG00000234570.1	2970	2817.83	0.00	0.00	0.00	0.00
ENST00000415338.1	ENSG00000234571.1	3540	3387.83	5.60	0.05	0.04	100.00
ENST00000445865.1	ENSG00000234572.1	1977	1824.83	0.00	0.00	0.00	0.00
ENST00000435457.1	ENSG00000234573.1	205	57.62	0.00	0.00	0.00	0.00
ENST00000413075.1	ENSG00000234575.1	967	814.83	0.00	0.00	0.00	0.00
ENST00000440488.1	ENSG00000234576.1	538	385.92	0.00	0.00	0.00	0.00
ENST00000412161.1	ENSG00000234577.1	553	400.91	1.19	0.10	0.07	100.00
ENST00000432653.1	ENSG00000234578.1	470	317.95	0.00	0.00	0.00	0.00
ENST00000449780.1	ENSG00000234579.1	368	216.04	0.00	0.00	0.00	0.00
ENST00000456722.1	ENSG00000234580.1	732	579.86	0.00	0.00	0.00	0.00
ENST00000418461.1	ENSG00000234583.1	509	356.93	0.00	0.00	0.00	0.00
ENST00000447019.1	ENSG00000234584.1	545	392.92	4.00	0.34	0.23	100.00
ENST00000419314.5	ENSG00000234585.6	3702	3549.83	299.68	2.80	1.89	35.10
ENST00000426828.5	ENSG00000234585.6	2238	2085.83	192.34	3.06	2.06	38.34
ENST00000452026.1	ENSG00000234585.6	1383	1230.83	78.64	2.12	1.43	26.56
ENST00000414531.2	ENSG00000234586.2	1199	1046.83	2.00	0.06	0.04	100.00
ENST00000431951.1	ENSG00000234587.1	384	232.02	0.00	0.00	0.00	0.00
ENST00000437273.1	ENSG00000234588.1	393	241.00	0.00	0.00	0.00	0.00
ENST00000483097.1	ENSG00000234589.4	614	461.89	23.00	1.65	1.11	100.00
ENST00000420444.1	ENSG00000234590.1	220	71.12	0.00	0.00	0.00	0.00
ENST00000458202.1	ENSG00000234592.1	1648	1495.83	1.00	0.02	0.01	100.00
ENST00000447908.2	ENSG00000234593.2	764	611.86	0.00	0.00	0.00	0.00
ENST00000420943.1	ENSG00000234594.1	193	47.29	0.00	0.00	0.00	0.00
ENST00000440371.1	ENSG00000234595.1	635	482.89	0.00	0.00	0.00	0.00
ENST00000443897.1	ENSG00000234597.1	1709	1556.83	0.00	0.00	0.00	0.00
ENST00000444721.1	ENSG00000234601.1	486	333.94	0.00	0.00	0.00	0.00
ENST00000513312.1	ENSG00000234602.7	1736	1583.83	149.72	3.14	2.11	97.72
ENST00000513468.5	ENSG00000234602.7	2091	1938.83	4.28	0.07	0.05	2.28
ENST00000515336.1	ENSG00000234602.7	563	410.91	0.00	0.00	0.00	0.00
ENST00000452472.2	ENSG00000234604.2	100	0.00	0.00	0.00	0.00	0.00
ENST00000416882.2	ENSG00000234607.2	563	410.91	24.00	1.94	1.31	100.00
ENST00000428207.4	ENSG00000234608.7	2290	2137.83	0.00	0.00	0.00	0.00
ENST00000442119.5	ENSG00000234608.7	602	449.90	1.58	0.12	0.08	19.07
ENST00000443596.1	ENSG00000234608.7	930	777.83	1.98	0.08	0.06	13.77
ENST00000456429.5	ENSG00000234608.7	1957	1804.83	22.36	0.41	0.28	67.16
ENST00000590479.5	ENSG00000234608.7	543	390.92	0.00	0.00	0.00	0.00
ENST00000609228.1	ENSG00000234608.7	605	452.90	0.00	0.00	0.00	0.00
ENST00000609983.1	ENSG00000234608.7	662	509.88	0.00	0.00	0.00	0.00
ENST00000413438.1	ENSG00000234611.1	905	752.83	0.00	0.00	0.00	0.00
ENST00000446960.1	ENSG00000234612.1	382	230.02	0.00	0.00	0.00	0.00
ENST00000420585.1	ENSG00000234613.1	767	614.85	0.00	0.00	0.00	0.00
ENST00000434182.1	ENSG00000234614.1	506	353.93	2.00	0.19	0.13	100.00
ENST00000503272.1	ENSG00000234616.8	587	434.90	101.42	7.74	5.21	21.31
ENST00000506774.1	ENSG00000234616.8	561	408.91	0.00	0.00	0.00	0.00
ENST00000571961.7	ENSG00000234616.8	2687	2534.83	737.45	9.65	6.50	26.58
ENST00000585503.1	ENSG00000234616.8	1175	1022.83	456.40	14.80	9.98	40.76
ENST00000587499.1	ENSG00000234616.8	1092	939.83	91.10	3.22	2.17	8.85
ENST00000587883.5	ENSG00000234616.8	574	421.91	2.50	0.20	0.13	0.54
ENST00000591180.5	ENSG00000234616.8	669	516.88	0.00	0.00	0.00	0.00
ENST00000591357.5	ENSG00000234616.8	571	418.91	0.00	0.00	0.00	0.00
ENST00000612905.1	ENSG00000234616.8	9124	8971.83	192.13	0.71	0.48	1.96
ENST00000614134.1	ENSG00000234616.8	8932	8779.83	0.00	0.00	0.00	0.00
ENST00000615982.4	ENSG00000234616.8	2823	2670.83	0.00	0.00	0.00	0.00
ENST00000422681.1	ENSG00000234617.1	750	597.86	0.00	0.00	0.00	0.00
ENST00000418207.1	ENSG00000234618.1	888	735.84	12.73	0.57	0.39	100.00
ENST00000437586.1	ENSG00000234619.1	658	505.88	70.15	4.60	3.10	100.00
ENST00000421058.1	ENSG00000234620.1	495	342.94	0.00	0.00	0.00	0.00
ENST00000453953.6	ENSG00000234622.6	548	395.92	0.00	0.00	0.00	0.00
ENST00000444364.2	ENSG00000234624.2	311	159.28	52.00	10.83	7.30	100.00
ENST00000442478.1	ENSG00000234625.1	353	201.08	0.00	0.00	0.00	0.00
ENST00000446543.1	ENSG00000234626.1	361	209.06	0.00	0.00	0.00	0.00
ENST00000423502.1	ENSG00000234627.3	862	709.84	2.03	0.09	0.06	100.00
ENST00000439836.1	ENSG00000234629.1	939	786.83	5.78	0.24	0.16	100.00
ENST00000412149.1	ENSG00000234630.1	524	371.92	7.00	0.62	0.42	100.00
ENST00000455668.1	ENSG00000234632.1	727	574.86	2.00	0.12	0.08	100.00
ENST00000440522.1	ENSG00000234634.1	485	332.94	0.00	0.00	0.00	0.00
ENST00000456333.2	ENSG00000234636.2	900	747.84	15.00	0.67	0.45	100.00
ENST00000441327.1	ENSG00000234637.1	433	280.97	0.00	0.00	0.00	0.00
ENST00000431827.1	ENSG00000234638.1	224	74.81	0.00	0.00	0.00	0.00
ENST00000441193.1	ENSG00000234639.1	1239	1086.83	0.00	0.00	0.00	0.00
ENST00000454492.1	ENSG00000234640.1	346	194.10	0.00	0.00	0.00	0.00
ENST00000450956.2	ENSG00000234644.2	354	202.07	0.00	0.00	0.00	0.00
ENST00000431545.1	ENSG00000234645.3	765	612.86	22.00	1.19	0.80	100.00
ENST00000419734.2	ENSG00000234646.6	412	259.99	0.00	0.00	0.00	0.00
ENST00000440921.5	ENSG00000234646.6	411	258.99	0.00	0.00	0.00	0.00
ENST00000446811.1	ENSG00000234647.2	2246	2093.83	0.00	0.00	0.00	0.00
ENST00000634866.1	ENSG00000234647.2	476	323.94	0.00	0.00	0.00	0.00
ENST00000448875.1	ENSG00000234648.1	158	21.10	208.15	327.27	220.55	100.00
ENST00000414553.1	ENSG00000234650.5	346	194.10	0.00	0.00	0.00	0.00
ENST00000451662.1	ENSG00000234650.5	474	321.95	0.00	0.00	0.00	0.00
ENST00000455958.5	ENSG00000234650.5	356	204.07	0.00	0.00	0.00	0.00
ENST00000455855.1	ENSG00000234652.1	1019	866.83	0.00	0.00	0.00	0.00
ENST00000445178.1	ENSG00000234653.1	1000	847.83	0.00	0.00	0.00	0.00
ENST00000412208.2	ENSG00000234655.3	1014	861.83	4.00	0.15	0.10	100.00
ENST00000456604.1	ENSG00000234658.1	422	269.98	0.00	0.00	0.00	0.00
ENST00000446579.1	ENSG00000234660.1	734	581.86	0.00	0.00	0.00	0.00
ENST00000417612.1	ENSG00000234661.2	913	760.83	3.00	0.13	0.09	100.00
ENST00000608098.1	ENSG00000234661.2	425	272.97	0.00	0.00	0.00	0.00
ENST00000414750.1	ENSG00000234663.5	391	239.01	0.00	0.00	0.00	0.00
ENST00000424170.5	ENSG00000234663.5	686	533.87	1.00	0.06	0.04	75.20
ENST00000424655.1	ENSG00000234663.5	342	190.11	0.00	0.00	0.00	0.00
ENST00000428474.5	ENSG00000234663.5	511	358.93	0.00	0.00	0.00	0.00
ENST00000435411.5	ENSG00000234663.5	1771	1618.83	1.00	0.02	0.01	24.80
ENST00000436882.1	ENSG00000234664.1	273	121.77	212.21	57.82	38.96	100.00
ENST00000438699.6	ENSG00000234665.8	1031	878.83	0.00	0.00	0.00	0.00
ENST00000445604.6	ENSG00000234665.8	1602	1449.83	405.30	9.27	6.25	85.89
ENST00000585533.1	ENSG00000234665.8	459	306.95	13.43	1.45	0.98	13.44
ENST00000586625.5	ENSG00000234665.8	1440	1287.83	0.00	0.00	0.00	0.00
ENST00000591993.5	ENSG00000234665.8	1091	938.83	2.02	0.07	0.05	0.66
ENST00000609749.1	ENSG00000234665.8	477	324.94	0.00	0.00	0.00	0.00
ENST00000612590.1	ENSG00000234665.8	716	563.87	0.00	0.00	0.00	0.00
ENST00000423971.1	ENSG00000234667.1	4634	4481.83	0.00	0.00	0.00	0.00
ENST00000419708.1	ENSG00000234670.1	825	672.84	0.00	0.00	0.00	0.00
ENST00000423752.1	ENSG00000234671.1	1135	982.83	0.00	0.00	0.00	0.00
ENST00000422023.1	ENSG00000234675.1	446	293.96	0.00	0.00	0.00	0.00
ENST00000456198.1	ENSG00000234676.1	405	252.99	0.00	0.00	0.00	0.00
ENST00000435782.1	ENSG00000234677.1	389	237.01	0.00	0.00	0.00	0.00
ENST00000415582.1	ENSG00000234678.1	500	347.93	0.00	0.00	0.00	0.00
ENST00000419190.1	ENSG00000234678.1	788	635.85	0.00	0.00	0.00	0.00
ENST00000422626.1	ENSG00000234680.1	1412	1259.83	0.00	0.00	0.00	0.00
ENST00000452925.1	ENSG00000234682.1	711	558.87	0.00	0.00	0.00	0.00
ENST00000438968.1	ENSG00000234683.1	350	198.09	0.00	0.00	0.00	0.00
ENST00000446423.1	ENSG00000234684.6	1811	1658.83	0.00	0.00	0.00	0.00
ENST00000607947.1	ENSG00000234684.6	808	655.85	3.00	0.15	0.10	20.06
ENST00000609285.5	ENSG00000234684.6	561	408.91	3.00	0.24	0.16	32.17
ENST00000609470.5	ENSG00000234684.6	2158	2005.83	19.00	0.31	0.21	41.53
ENST00000609745.1	ENSG00000234684.6	855	702.84	1.00	0.05	0.03	6.24
ENST00000417358.1	ENSG00000234685.1	873	720.84	2.97	0.14	0.09	100.00
ENST00000440455.1	ENSG00000234686.1	692	539.87	0.00	0.00	0.00	0.00
ENST00000430281.1	ENSG00000234688.1	632	479.89	0.00	0.00	0.00	0.00
ENST00000435617.1	ENSG00000234689.1	215	66.56	0.00	0.00	0.00	0.00
ENST00000413185.2	ENSG00000234690.6	1046	893.83	0.00	0.00	0.00	0.00
ENST00000419035.1	ENSG00000234690.6	1892	1739.83	0.00	0.00	0.00	0.00
ENST00000441997.5	ENSG00000234690.6	604	451.90	0.00	0.00	0.00	0.00
ENST00000448713.5	ENSG00000234690.6	577	424.91	0.00	0.00	0.00	0.00
ENST00000450550.5	ENSG00000234690.6	393	241.00	0.00	0.00	0.00	0.00
ENST00000444701.1	ENSG00000234692.1	427	274.97	0.00	0.00	0.00	0.00
ENST00000435177.1	ENSG00000234693.1	539	386.92	0.00	0.00	0.00	0.00
ENST00000452336.1	ENSG00000234693.1	638	485.89	0.00	0.00	0.00	0.00
ENST00000424948.1	ENSG00000234694.1	661	508.88	0.00	0.00	0.00	0.00
ENST00000435257.1	ENSG00000234695.1	527	374.92	0.00	0.00	0.00	0.00
ENST00000454196.1	ENSG00000234696.1	1620	1467.83	0.00	0.00	0.00	0.00
ENST00000444478.1	ENSG00000234698.1	425	272.97	0.00	0.00	0.00	0.00
ENST00000451960.1	ENSG00000234698.1	341	189.12	0.00	0.00	0.00	0.00
ENST00000411906.1	ENSG00000234699.1	657	504.88	0.00	0.00	0.00	0.00
ENST00000416914.1	ENSG00000234700.1	1523	1370.83	0.00	0.00	0.00	0.00
ENST00000447765.1	ENSG00000234701.1	522	369.92	0.00	0.00	0.00	0.00
ENST00000434069.1	ENSG00000234702.1	851	698.84	13.89	0.66	0.44	100.00
ENST00000455028.1	ENSG00000234703.1	698	545.87	0.00	0.00	0.00	0.00
ENST00000428643.1	ENSG00000234705.1	334	182.14	1.00	0.18	0.12	100.00
ENST00000425846.1	ENSG00000234706.1	705	552.87	0.00	0.00	0.00	0.00
ENST00000439413.2	ENSG00000234707.2	481	328.94	0.00	0.00	0.00	0.00
ENST00000420996.2	ENSG00000234709.2	769	616.85	19.00	1.02	0.69	100.00
ENST00000447999.1	ENSG00000234710.1	618	465.89	0.00	0.00	0.00	0.00
ENST00000415481.1	ENSG00000234711.1	1058	905.83	0.00	0.00	0.00	0.00
ENST00000414071.1	ENSG00000234712.1	378	226.03	0.00	0.00	0.00	0.00
ENST00000518688.1	ENSG00000234713.3	554	401.91	0.00	0.00	0.00	0.00
ENST00000411436.1	ENSG00000234714.1	570	417.91	0.00	0.00	0.00	0.00
ENST00000422488.1	ENSG00000234715.1	2725	2572.83	0.00	0.00	0.00	0.00
ENST00000414578.1	ENSG00000234716.1	210	62.05	0.00	0.00	0.00	0.00
ENST00000449106.1	ENSG00000234717.1	427	274.97	0.00	0.00	0.00	0.00
ENST00000418534.3	ENSG00000234718.6	1061	908.83	4.48	0.16	0.11	100.00
ENST00000599208.1	ENSG00000234718.6	781	628.85	0.00	0.00	0.00	0.00
ENST00000628552.1	ENSG00000234718.6	630	477.89	0.00	0.00	0.00	0.00
ENST00000356023.5	ENSG00000234719.8	548	395.92	1695.81	142.11	95.77	89.16
ENST00000399147.8	ENSG00000234719.8	1194	1041.83	5.70	0.18	0.12	0.11
ENST00000532936.1	ENSG00000234719.8	574	421.91	0.00	0.00	0.00	0.00
ENST00000538896.5	ENSG00000234719.8	757	604.86	0.00	0.00	0.00	0.00
ENST00000540412.1	ENSG00000234719.8	389	237.01	106.31	14.88	10.03	9.34
ENST00000547494.5	ENSG00000234719.8	921	768.83	0.00	0.00	0.00	0.00
ENST00000620285.1	ENSG00000234719.8	1216	1063.83	71.14	2.22	1.50	1.39
ENST00000423669.3	ENSG00000234720.3	1291	1138.83	0.00	0.00	0.00	0.00
ENST00000455366.1	ENSG00000234721.2	2472	2319.83	0.00	0.00	0.00	0.00
ENST00000584660.1	ENSG00000234721.2	724	571.86	0.00	0.00	0.00	0.00
ENST00000416982.1	ENSG00000234722.3	2624	2471.83	0.00	0.00	0.00	0.00
ENST00000453187.1	ENSG00000234722.3	430	277.97	0.00	0.00	0.00	0.00
ENST00000454441.2	ENSG00000234722.3	1007	854.83	0.00	0.00	0.00	0.00
ENST00000448148.1	ENSG00000234723.1	418	265.98	0.00	0.00	0.00	0.00
ENST00000455482.1	ENSG00000234724.1	1445	1292.83	2.00	0.05	0.03	100.00
ENST00000432623.1	ENSG00000234726.1	1242	1089.83	0.00	0.00	0.00	0.00
ENST00000428205.1	ENSG00000234730.1	609	456.90	0.00	0.00	0.00	0.00
ENST00000440828.1	ENSG00000234731.2	295	143.43	0.00	0.00	0.00	0.00
ENST00000441137.1	ENSG00000234732.1	268	116.88	0.00	0.00	0.00	0.00
ENST00000446663.1	ENSG00000234735.1	358	206.06	0.00	0.00	0.00	0.00
ENST00000435809.1	ENSG00000234736.5	474	321.95	0.00	0.00	0.00	0.00
ENST00000440054.1	ENSG00000234736.5	677	524.88	0.00	0.00	0.00	0.00
ENST00000442525.5	ENSG00000234736.5	2000	1847.83	0.00	0.00	0.00	0.00
ENST00000443389.5	ENSG00000234736.5	1053	900.83	0.00	0.00	0.00	0.00
ENST00000458108.1	ENSG00000234737.1	1291	1138.83	37.00	1.08	0.73	100.00
ENST00000442428.1	ENSG00000234740.1	457	304.95	0.00	0.00	0.00	0.00
ENST00000412059.5	ENSG00000234741.7	979	826.83	64.18	2.58	1.74	2.55
ENST00000414075.5	ENSG00000234741.7	413	260.98	2.44	0.31	0.21	0.31
ENST00000416952.5	ENSG00000234741.7	799	646.85	212.18	10.88	7.33	10.76
ENST00000421068.5	ENSG00000234741.7	1060	907.83	430.98	15.75	10.61	15.57
ENST00000422008.5	ENSG00000234741.7	497	344.93	2.63	0.25	0.17	0.25
ENST00000422183.5	ENSG00000234741.7	745	592.86	77.86	4.36	2.94	4.31
ENST00000422207.5	ENSG00000234741.7	643	490.89	37.00	2.50	1.69	2.47
ENST00000425771.5	ENSG00000234741.7	242	91.75	2.00	0.72	0.49	0.71
ENST00000430245.5	ENSG00000234741.7	723	570.86	0.00	0.00	0.00	0.00
ENST00000431268.5	ENSG00000234741.7	1698	1545.83	194.70	4.18	2.82	4.13
ENST00000432536.5	ENSG00000234741.7	959	806.83	2.91	0.12	0.08	0.12
ENST00000434796.5	ENSG00000234741.7	575	422.91	57.26	4.49	3.03	4.44
ENST00000436285.5	ENSG00000234741.7	772	619.85	0.00	0.00	0.00	0.00
ENST00000436656.5	ENSG00000234741.7	822	669.84	143.20	7.09	4.78	7.01
ENST00000442067.5	ENSG00000234741.7	1114	961.83	514.24	17.74	11.95	17.54
ENST00000443799.5	ENSG00000234741.7	897	744.84	102.37	4.56	3.07	4.51
ENST00000444470.5	ENSG00000234741.7	424	271.98	51.44	6.28	4.23	6.20
ENST00000448718.5	ENSG00000234741.7	565	412.91	0.00	0.00	0.00	0.00
ENST00000449289.5	ENSG00000234741.7	542	389.92	0.00	0.00	0.00	0.00
ENST00000449589.5	ENSG00000234741.7	712	559.87	0.00	0.00	0.00	0.00
ENST00000450589.5	ENSG00000234741.7	632	479.89	35.24	2.44	1.64	2.41
ENST00000451607.5	ENSG00000234741.7	1007	854.83	68.99	2.68	1.80	2.65
ENST00000452197.5	ENSG00000234741.7	483	330.94	0.00	0.00	0.00	0.00
ENST00000454068.5	ENSG00000234741.7	688	535.87	0.00	0.00	0.00	0.00
ENST00000454813.1	ENSG00000234741.7	621	468.89	168.75	11.94	8.05	11.81
ENST00000455838.5	ENSG00000234741.7	632	479.89	0.00	0.00	0.00	0.00
ENST00000456293.5	ENSG00000234741.7	583	430.90	29.63	2.28	1.54	2.26
ENST00000456812.6	ENSG00000234741.7	723	570.86	0.00	0.00	0.00	0.00
ENST00000458220.1	ENSG00000234741.7	469	316.95	0.00	0.00	0.00	0.00
ENST00000452862.1	ENSG00000234742.1	555	402.91	119.04	9.80	6.61	100.00
ENST00000441206.1	ENSG00000234743.1	465	312.95	28.22	2.99	2.02	100.00
ENST00000421008.1	ENSG00000234744.1	661	508.88	0.00	0.00	0.00	0.00
ENST00000412585.6	ENSG00000234745.9	1547	1394.83	1865.75	44.38	29.91	25.26
ENST00000434333.1	ENSG00000234745.9	863	710.84	14.65	0.68	0.46	0.39
ENST00000463574.1	ENSG00000234745.9	588	435.90	1309.40	99.66	67.16	56.74
ENST00000474381.1	ENSG00000234745.9	1139	986.83	481.28	16.18	10.90	9.21
ENST00000481849.5	ENSG00000234745.9	753	600.86	188.53	10.41	7.02	5.93
ENST00000497377.5	ENSG00000234745.9	917	764.83	89.53	3.88	2.62	2.21
ENST00000498007.1	ENSG00000234745.9	1087	934.83	12.92	0.46	0.31	0.26
ENST00000421173.1	ENSG00000234748.1	514	361.93	0.00	0.00	0.00	0.00
ENST00000510875.1	ENSG00000234749.5	1396	1243.83	0.00	0.00	0.00	0.00
ENST00000428058.1	ENSG00000234750.1	849	696.84	57.00	2.71	1.83	100.00
ENST00000439829.1	ENSG00000234751.1	615	462.89	18.00	1.29	0.87	100.00
ENST00000447297.1	ENSG00000234752.1	366	214.05	0.00	0.00	0.00	0.00
ENST00000414386.5	ENSG00000234753.5	419	266.98	0.00	0.00	0.00	0.00
ENST00000432751.1	ENSG00000234753.5	409	256.99	0.00	0.00	0.00	0.00
ENST00000439386.1	ENSG00000234753.5	404	251.99	0.00	0.00	0.00	0.00
ENST00000440194.1	ENSG00000234753.5	196	49.82	0.00	0.00	0.00	0.00
ENST00000454812.1	ENSG00000234753.5	575	422.91	1.00	0.08	0.05	100.00
ENST00000434398.1	ENSG00000234754.1	645	492.88	0.00	0.00	0.00	0.00
ENST00000439004.1	ENSG00000234754.1	4340	4187.83	3.00	0.02	0.02	100.00
ENST00000442753.1	ENSG00000234756.1	706	553.87	4.00	0.24	0.16	100.00
ENST00000446275.1	ENSG00000234758.1	562	409.91	0.00	0.00	0.00	0.00
ENST00000417729.1	ENSG00000234761.1	419	266.98	0.00	0.00	0.00	0.00
ENST00000438139.1	ENSG00000234761.1	1239	1086.83	0.00	0.00	0.00	0.00
ENST00000415575.1	ENSG00000234763.1	746	593.86	0.00	0.00	0.00	0.00
ENST00000428850.2	ENSG00000234764.2	745	592.86	304.67	17.05	11.49	100.00
ENST00000457883.1	ENSG00000234765.1	1602	1449.83	0.00	0.00	0.00	0.00
ENST00000448761.1	ENSG00000234766.1	460	307.95	0.00	0.00	0.00	0.00
ENST00000437777.1	ENSG00000234767.1	496	343.94	0.00	0.00	0.00	0.00
ENST00000457340.1	ENSG00000234768.1	449	296.96	0.00	0.00	0.00	0.00
ENST00000564273.4	ENSG00000234769.7	1246	1093.83	597.59	18.13	12.22	100.00
ENST00000454030.1	ENSG00000234770.1	748	595.86	0.00	0.00	0.00	0.00
ENST00000418747.2	ENSG00000234771.3	6391	6238.83	35.92	0.19	0.13	100.00
ENST00000444744.1	ENSG00000234772.1	420	267.98	0.00	0.00	0.00	0.00
ENST00000415793.6	ENSG00000234773.7	2042	1889.83	28.98	0.51	0.34	37.46
ENST00000426044.1	ENSG00000234773.7	917	764.83	0.00	0.00	0.00	0.00
ENST00000440004.1	ENSG00000234773.7	472	319.95	2.00	0.21	0.14	15.27
ENST00000451691.2	ENSG00000234773.7	411	258.99	0.00	0.00	0.00	0.00
ENST00000637896.1	ENSG00000234773.7	1496	1343.83	26.02	0.64	0.43	47.28
ENST00000421055.1	ENSG00000234775.1	380	228.02	0.00	0.00	0.00	0.00
ENST00000449465.1	ENSG00000234776.4	369	217.04	0.00	0.00	0.00	0.00
ENST00000632252.1	ENSG00000234776.4	760	607.86	38.00	2.07	1.40	100.00
ENST00000429657.1	ENSG00000234777.1	772	619.85	0.00	0.00	0.00	0.00
ENST00000450445.1	ENSG00000234779.1	428	275.97	2.00	0.24	0.16	100.00
ENST00000437312.1	ENSG00000234780.1	556	403.91	0.00	0.00	0.00	0.00
ENST00000430551.2	ENSG00000234781.2	1457	1304.83	0.00	0.00	0.00	0.00
ENST00000413759.1	ENSG00000234782.3	514	361.93	179.62	16.47	11.10	100.00
ENST00000442855.2	ENSG00000234784.2	241	90.80	1.00	0.37	0.25	100.00
ENST00000434365.1	ENSG00000234785.1	1310	1157.83	7.11	0.20	0.14	100.00
ENST00000423442.6	ENSG00000234787.7	1060	907.83	0.00	0.00	0.00	0.00
ENST00000427299.6	ENSG00000234787.7	1030	877.83	0.00	0.00	0.00	0.00
ENST00000451744.1	ENSG00000234787.7	1020	867.83	0.00	0.00	0.00	0.00
ENST00000606055.1	ENSG00000234787.7	425	272.97	0.00	0.00	0.00	0.00
ENST00000606706.5	ENSG00000234787.7	833	680.84	0.00	0.00	0.00	0.00
ENST00000607494.5	ENSG00000234787.7	849	696.84	0.00	0.00	0.00	0.00
ENST00000449300.1	ENSG00000234788.1	780	627.85	1.00	0.05	0.04	100.00
ENST00000455074.1	ENSG00000234789.1	470	317.95	25.19	2.63	1.77	100.00
ENST00000458353.1	ENSG00000234790.1	381	229.02	0.00	0.00	0.00	0.00
ENST00000455154.1	ENSG00000234791.1	293	141.45	0.00	0.00	0.00	0.00
ENST00000453276.1	ENSG00000234792.1	545	392.92	0.00	0.00	0.00	0.00
ENST00000417267.1	ENSG00000234793.1	668	515.88	395.39	25.43	17.14	100.00
ENST00000442584.2	ENSG00000234795.9	1033	880.83	0.00	0.00	0.00	0.00
ENST00000455527.5	ENSG00000234795.9	996	843.83	0.00	0.00	0.00	0.00
ENST00000427019.1	ENSG00000234796.1	589	436.90	0.00	0.00	0.00	0.00
ENST00000484430.1	ENSG00000234797.5	795	642.85	1617.21	83.46	56.25	100.00
ENST00000451824.1	ENSG00000234800.2	472	319.95	0.00	0.00	0.00	0.00
ENST00000447135.2	ENSG00000234801.3	971	818.83	14.26	0.58	0.39	100.00
ENST00000418016.5	ENSG00000234803.7	467	314.95	0.00	0.00	0.00	0.00
ENST00000448006.5	ENSG00000234803.7	2338	2185.83	0.00	0.00	0.00	0.00
ENST00000598351.2	ENSG00000234803.7	776	623.85	0.00	0.00	0.00	0.00
ENST00000430515.1	ENSG00000234805.1	1834	1681.83	0.00	0.00	0.00	0.00
ENST00000415623.1	ENSG00000234806.1	438	285.97	15.00	1.74	1.17	100.00
ENST00000419531.2	ENSG00000234807.5	996	843.83	0.00	0.00	0.00	0.00
ENST00000422374.1	ENSG00000234810.2	4063	3910.83	6.00	0.05	0.03	100.00
ENST00000424357.1	ENSG00000234810.2	645	492.88	0.00	0.00	0.00	0.00
ENST00000634769.1	ENSG00000234810.2	583	430.90	0.00	0.00	0.00	0.00
ENST00000437408.1	ENSG00000234811.1	146	14.09	0.00	0.00	0.00	0.00
ENST00000420308.1	ENSG00000234812.1	228	78.53	2.00	0.84	0.57	100.00
ENST00000441557.1	ENSG00000234813.1	453	300.96	0.00	0.00	0.00	0.00
ENST00000422642.6	ENSG00000234814.8	2676	2523.83	311.43	4.09	2.76	100.00
ENST00000435645.1	ENSG00000234814.8	525	372.92	0.00	0.00	0.00	0.00
ENST00000450581.1	ENSG00000234814.8	486	333.94	0.00	0.00	0.00	0.00
ENST00000454320.1	ENSG00000234816.2	369	217.04	3.00	0.46	0.31	100.00
ENST00000427049.2	ENSG00000234817.2	2277	2124.83	0.00	0.00	0.00	0.00
ENST00000414538.1	ENSG00000234818.1	565	412.91	1.10	0.09	0.06	100.00
ENST00000449661.1	ENSG00000234819.1	238	87.95	0.00	0.00	0.00	0.00
ENST00000434892.1	ENSG00000234821.1	317	165.23	0.00	0.00	0.00	0.00
ENST00000457831.1	ENSG00000234825.3	1822	1669.83	251.83	5.00	3.37	100.00
ENST00000427030.1	ENSG00000234826.1	435	282.97	0.00	0.00	0.00	0.00
ENST00000502345.5	ENSG00000234828.8	561	408.91	0.00	0.00	0.00	0.00
ENST00000508106.5	ENSG00000234828.8	704	551.87	0.00	0.00	0.00	0.00
ENST00000510975.1	ENSG00000234828.8	499	346.93	0.00	0.00	0.00	0.00
ENST00000511993.5	ENSG00000234828.8	2138	1985.83	0.00	0.00	0.00	0.00
ENST00000636414.1	ENSG00000234828.8	1844	1691.83	0.00	0.00	0.00	0.00
ENST00000636793.1	ENSG00000234828.8	1900	1747.83	0.00	0.00	0.00	0.00
ENST00000413767.2	ENSG00000234829.4	980	827.83	0.00	0.00	0.00	0.00
ENST00000451062.1	ENSG00000234830.7	2332	2179.83	0.00	0.00	0.00	0.00
ENST00000452103.5	ENSG00000234830.7	467	314.95	0.00	0.00	0.00	0.00
ENST00000505707.2	ENSG00000234830.7	345	193.10	0.00	0.00	0.00	0.00
ENST00000442884.1	ENSG00000234832.1	814	661.85	0.00	0.00	0.00	0.00
ENST00000453244.1	ENSG00000234835.1	760	607.86	6.00	0.33	0.22	100.00
ENST00000422564.1	ENSG00000234837.1	712	559.87	0.00	0.00	0.00	0.00
ENST00000414951.2	ENSG00000234838.3	490	337.94	0.00	0.00	0.00	0.00
ENST00000443431.1	ENSG00000234839.1	335	183.14	0.00	0.00	0.00	0.00
ENST00000433645.1	ENSG00000234840.1	325	173.19	0.00	0.00	0.00	0.00
ENST00000436786.1	ENSG00000234840.1	2347	2194.83	11.00	0.17	0.11	100.00
ENST00000504528.2	ENSG00000234841.4	1301	1148.83	71.40	2.06	1.39	100.00
ENST00000436962.1	ENSG00000234842.1	677	524.88	1.00	0.06	0.04	100.00
ENST00000448566.1	ENSG00000234844.1	569	416.91	4.00	0.32	0.21	100.00
ENST00000420038.1	ENSG00000234848.1	695	542.87	0.00	0.00	0.00	0.00
ENST00000452458.1	ENSG00000234850.1	470	317.95	0.00	0.00	0.00	0.00
ENST00000471152.1	ENSG00000234851.4	471	318.95	2572.37	267.58	180.33	100.00
ENST00000449348.2	ENSG00000234853.2	345	193.10	1.00	0.17	0.12	100.00
ENST00000416090.1	ENSG00000234854.1	474	321.95	0.00	0.00	0.00	0.00
ENST00000424428.1	ENSG00000234855.1	689	536.87	0.00	0.00	0.00	0.00
ENST00000403734.2	ENSG00000234857.2	4001	3848.83	4459.88	38.44	25.91	100.00
ENST00000430006.5	ENSG00000234859.5	2160	2007.83	4.87	0.08	0.05	80.99
ENST00000432258.1	ENSG00000234859.5	3890	3737.83	2.13	0.02	0.01	19.01
ENST00000413271.1	ENSG00000234860.1	419	266.98	0.00	0.00	0.00	0.00
ENST00000454088.2	ENSG00000234861.2	1321	1168.83	0.00	0.00	0.00	0.00
ENST00000439450.1	ENSG00000234862.1	439	286.96	0.00	0.00	0.00	0.00
ENST00000429278.1	ENSG00000234863.1	159	21.74	0.00	0.00	0.00	0.00
ENST00000439913.1	ENSG00000234864.1	3965	3812.83	0.00	0.00	0.00	0.00
ENST00000507986.1	ENSG00000234865.3	352	200.08	0.52	0.09	0.06	100.00
ENST00000426112.1	ENSG00000234869.1	2949	2796.83	4.00	0.05	0.03	100.00
ENST00000451690.1	ENSG00000234871.1	276	124.71	0.00	0.00	0.00	0.00
ENST00000442611.2	ENSG00000234872.2	385	233.01	0.00	0.00	0.00	0.00
ENST00000420648.2	ENSG00000234877.2	371	219.04	0.00	0.00	0.00	0.00
ENST00000421494.1	ENSG00000234878.1	318	166.23	0.00	0.00	0.00	0.00
ENST00000434081.1	ENSG00000234880.1	2155	2002.83	0.00	0.00	0.00	0.00
ENST00000439088.1	ENSG00000234880.1	2135	1982.83	0.00	0.00	0.00	0.00
ENST00000421400.1	ENSG00000234881.1	651	498.88	10.00	0.67	0.45	100.00
ENST00000433978.1	ENSG00000234882.1	1316	1163.83	76.00	2.17	1.46	100.00
ENST00000385060.1	ENSG00000234883.4	65	0.00	0.00	0.00	0.00	0.00
ENST00000456917.1	ENSG00000234883.4	1600	1447.83	49.00	1.12	0.76	100.00
ENST00000412773.1	ENSG00000234884.1	488	335.94	0.00	0.00	0.00	0.00
ENST00000422876.1	ENSG00000234884.1	436	283.97	0.00	0.00	0.00	0.00
ENST00000453811.1	ENSG00000234884.1	451	298.96	0.00	0.00	0.00	0.00
ENST00000426018.1	ENSG00000234886.1	1752	1599.83	3.00	0.06	0.04	100.00
ENST00000411536.1	ENSG00000234888.1	1392	1239.83	0.00	0.00	0.00	0.00
ENST00000442570.2	ENSG00000234889.2	2764	2611.83	0.00	0.00	0.00	0.00
ENST00000455248.1	ENSG00000234890.1	751	598.86	3.00	0.17	0.11	100.00
ENST00000423712.1	ENSG00000234891.1	768	615.85	0.00	0.00	0.00	0.00
ENST00000419643.1	ENSG00000234892.1	988	835.83	0.00	0.00	0.00	0.00
ENST00000433721.1	ENSG00000234894.1	379	227.02	0.00	0.00	0.00	0.00
ENST00000446117.1	ENSG00000234895.1	914	761.83	0.00	0.00	0.00	0.00
ENST00000456741.1	ENSG00000234896.1	477	324.94	13.00	1.33	0.89	100.00
ENST00000416118.1	ENSG00000234898.1	248	97.50	0.00	0.00	0.00	0.00
ENST00000412640.6	ENSG00000234899.9	635	482.89	0.00	0.00	0.00	0.00
ENST00000414600.1	ENSG00000234899.9	742	589.86	0.00	0.00	0.00	0.00
ENST00000424417.2	ENSG00000234899.9	576	423.91	0.00	0.00	0.00	0.00
ENST00000434703.5	ENSG00000234899.9	3032	2879.83	0.00	0.00	0.00	0.00
ENST00000440093.6	ENSG00000234899.9	468	315.95	0.00	0.00	0.00	0.00
ENST00000443037.1	ENSG00000234899.9	394	242.00	0.00	0.00	0.00	0.00
ENST00000446332.1	ENSG00000234899.9	443	290.96	0.00	0.00	0.00	0.00
ENST00000529667.1	ENSG00000234899.9	340	188.12	0.00	0.00	0.00	0.00
ENST00000532249.1	ENSG00000234899.9	577	424.91	0.00	0.00	0.00	0.00
ENST00000533039.2	ENSG00000234899.9	426	273.97	0.00	0.00	0.00	0.00
ENST00000533179.1	ENSG00000234899.9	460	307.95	0.00	0.00	0.00	0.00
ENST00000533232.5	ENSG00000234899.9	1739	1586.83	0.00	0.00	0.00	0.00
ENST00000533996.5	ENSG00000234899.9	1001	848.83	0.00	0.00	0.00	0.00
ENST00000540802.1	ENSG00000234899.9	578	425.90	0.00	0.00	0.00	0.00
ENST00000588177.1	ENSG00000234899.9	465	312.95	0.00	0.00	0.00	0.00
ENST00000602213.5	ENSG00000234899.9	821	668.84	0.00	0.00	0.00	0.00
ENST00000623935.1	ENSG00000234899.9	1563	1410.83	0.00	0.00	0.00	0.00
ENST00000628742.2	ENSG00000234899.9	733	580.86	0.00	0.00	0.00	0.00
ENST00000630770.1	ENSG00000234899.9	961	808.83	0.00	0.00	0.00	0.00
ENST00000418690.1	ENSG00000234900.1	729	576.86	0.00	0.00	0.00	0.00
ENST00000443510.1	ENSG00000234901.1	523	370.92	0.00	0.00	0.00	0.00
ENST00000417096.5	ENSG00000234902.6	556	403.91	0.00	0.00	0.00	0.00
ENST00000448786.1	ENSG00000234902.6	823	670.84	0.00	0.00	0.00	0.00
ENST00000429100.1	ENSG00000234903.1	218	69.29	0.00	0.00	0.00	0.00
ENST00000585786.1	ENSG00000234906.8	880	727.84	646.46	29.47	19.86	85.82
ENST00000590360.2	ENSG00000234906.8	744	591.86	11.03	0.62	0.42	1.80
ENST00000591597.5	ENSG00000234906.8	447	294.96	0.00	0.00	0.00	0.00
ENST00000592257.5	ENSG00000234906.8	444	291.96	37.39	4.25	2.86	12.38
ENST00000426171.1	ENSG00000234907.1	157	20.47	0.00	0.00	0.00	0.00
ENST00000417848.2	ENSG00000234910.2	1273	1120.83	0.00	0.00	0.00	0.00
ENST00000447107.1	ENSG00000234911.1	1476	1323.83	0.00	0.00	0.00	0.00
ENST00000366365.2	ENSG00000234912.10	1028	875.83	89.78	3.40	2.29	75.91
ENST00000434411.5	ENSG00000234912.10	2143	1990.83	8.40	0.14	0.09	3.12
ENST00000565256.1	ENSG00000234912.10	1234	1081.83	0.00	0.00	0.00	0.00
ENST00000566583.5	ENSG00000234912.10	1338	1185.83	0.00	0.00	0.00	0.00
ENST00000568363.5	ENSG00000234912.10	786	633.85	17.95	0.94	0.63	20.97
ENST00000630554.1	ENSG00000234912.10	81	0.00	0.00	0.00	0.00	0.00
ENST00000441167.1	ENSG00000234913.1	2493	2340.83	4.00	0.06	0.04	100.00
ENST00000442146.1	ENSG00000234915.1	387	235.01	1.00	0.14	0.10	100.00
ENST00000414339.2	ENSG00000234917.2	601	448.90	2.00	0.15	0.10	100.00
ENST00000436077.1	ENSG00000234918.1	335	183.14	0.00	0.00	0.00	0.00
ENST00000432711.1	ENSG00000234919.1	555	402.91	0.00	0.00	0.00	0.00
ENST00000429482.1	ENSG00000234921.1	581	428.90	0.00	0.00	0.00	0.00
ENST00000422363.1	ENSG00000234922.1	367	215.04	0.00	0.00	0.00	0.00
ENST00000414313.2	ENSG00000234925.2	475	322.95	136.00	13.97	9.42	100.00
ENST00000457642.1	ENSG00000234927.1	277	125.70	0.00	0.00	0.00	0.00
ENST00000428415.1	ENSG00000234928.1	337	185.13	0.00	0.00	0.00	0.00
ENST00000449711.1	ENSG00000234928.1	917	764.83	1.00	0.04	0.03	100.00
ENST00000414065.1	ENSG00000234929.1	547	394.92	0.00	0.00	0.00	0.00
ENST00000432204.1	ENSG00000234931.1	2186	2033.83	0.00	0.00	0.00	0.00
ENST00000438726.2	ENSG00000234932.2	172	30.71	0.00	0.00	0.00	0.00
ENST00000456658.1	ENSG00000234933.1	548	395.92	38.00	3.18	2.15	100.00
ENST00000458676.1	ENSG00000234934.1	1807	1654.83	0.00	0.00	0.00	0.00
ENST00000423354.1	ENSG00000234936.1	398	246.00	15.00	2.02	1.36	100.00
ENST00000413921.1	ENSG00000234937.1	941	788.83	16.00	0.67	0.45	100.00
ENST00000431727.2	ENSG00000234938.2	503	350.93	0.00	0.00	0.00	0.00
ENST00000419962.1	ENSG00000234939.1	1030	877.83	0.00	0.00	0.00	0.00
ENST00000432431.1	ENSG00000234940.1	799	646.85	0.00	0.00	0.00	0.00
ENST00000418733.1	ENSG00000234941.1	162	23.70	0.00	0.00	0.00	0.00
ENST00000443311.2	ENSG00000234942.2	468	315.95	0.00	0.00	0.00	0.00
ENST00000628016.1	ENSG00000234942.2	556	403.91	0.00	0.00	0.00	0.00
ENST00000630182.1	ENSG00000234942.2	2100	1947.83	1.00	0.02	0.01	100.00
ENST00000431130.2	ENSG00000234943.2	377	225.03	1.00	0.15	0.10	100.00
ENST00000421320.1	ENSG00000234944.1	1714	1561.83	0.00	0.00	0.00	0.00
ENST00000416453.6	ENSG00000234945.7	863	710.84	0.00	0.00	0.00	0.00
ENST00000585326.5	ENSG00000234945.7	691	538.87	53.40	3.29	2.22	23.41
ENST00000585645.5	ENSG00000234945.7	422	269.98	0.00	0.00	0.00	0.00
ENST00000587586.5	ENSG00000234945.7	529	376.92	0.00	0.00	0.00	0.00
ENST00000588707.5	ENSG00000234945.7	607	454.90	0.00	0.00	0.00	0.00
ENST00000589232.5	ENSG00000234945.7	254	103.28	0.00	0.00	0.00	0.00
ENST00000589853.3	ENSG00000234945.7	537	384.92	2.00	0.17	0.12	1.23
ENST00000590383.3	ENSG00000234945.7	673	520.88	0.00	0.00	0.00	0.00
ENST00000590754.5	ENSG00000234945.7	478	325.94	20.00	2.04	1.37	14.49
ENST00000592265.5	ENSG00000234945.7	665	512.88	3.71	0.24	0.16	1.71
ENST00000608473.5	ENSG00000234945.7	554	401.91	10.48	0.87	0.58	6.16
ENST00000625728.1	ENSG00000234945.7	726	573.86	128.75	7.44	5.02	53.00
ENST00000626256.1	ENSG00000234945.7	719	566.87	0.00	0.00	0.00	0.00
ENST00000445371.1	ENSG00000234946.1	506	353.93	28.00	2.62	1.77	100.00
ENST00000428009.1	ENSG00000234948.1	4390	4237.83	1.00	0.01	0.01	100.00
ENST00000454600.1	ENSG00000234948.1	745	592.86	0.00	0.00	0.00	0.00
ENST00000452801.1	ENSG00000234949.2	1301	1148.83	5.02	0.15	0.10	1.07
ENST00000470375.1	ENSG00000234949.2	589	436.90	176.98	13.44	9.06	98.93
ENST00000447105.1	ENSG00000234950.1	810	657.85	0.00	0.00	0.00	0.00
ENST00000445647.1	ENSG00000234952.1	244	93.66	0.00	0.00	0.00	0.00
ENST00000443939.1	ENSG00000234953.2	643	490.89	0.00	0.00	0.00	0.00
ENST00000411615.5	ENSG00000234956.5	737	584.86	0.00	0.00	0.00	0.00
ENST00000419220.1	ENSG00000234956.5	703	550.87	0.00	0.00	0.00	0.00
ENST00000452144.6	ENSG00000234958.6	328	176.17	0.00	0.00	0.00	0.00
ENST00000456355.1	ENSG00000234961.1	706	553.87	317.39	19.01	12.81	100.00
ENST00000413603.5	ENSG00000234962.5	2097	1944.83	0.00	0.00	0.00	0.00
ENST00000438372.1	ENSG00000234962.5	777	624.85	0.00	0.00	0.00	0.00
ENST00000454424.1	ENSG00000234962.5	484	331.94	0.00	0.00	0.00	0.00
ENST00000524732.2	ENSG00000234964.4	405	252.99	725.51	95.14	64.12	100.00
ENST00000457093.1	ENSG00000234965.2	486	333.94	0.00	0.00	0.00	0.00
ENST00000621082.1	ENSG00000234965.2	1405	1252.83	0.00	0.00	0.00	0.00
ENST00000431915.1	ENSG00000234967.1	425	272.97	0.00	0.00	0.00	0.00
ENST00000413508.1	ENSG00000234969.1	1182	1029.83	12.20	0.39	0.26	100.00
ENST00000419406.1	ENSG00000234973.5	408	255.99	0.00	0.00	0.00	0.00
ENST00000423349.5	ENSG00000234973.5	334	182.14	0.00	0.00	0.00	0.00
ENST00000466086.2	ENSG00000234975.6	412	259.99	962.22	122.79	82.75	100.00
ENST00000450458.1	ENSG00000234977.1	454	301.96	0.00	0.00	0.00	0.00
ENST00000417792.1	ENSG00000234979.1	549	396.91	0.00	0.00	0.00	0.00
ENST00000428027.1	ENSG00000234981.1	792	639.85	6.00	0.31	0.21	100.00
ENST00000435137.1	ENSG00000234982.1	792	639.85	12.00	0.62	0.42	100.00
ENST00000295493.3	ENSG00000234983.1	1043	890.83	81.76	3.05	2.05	100.00
ENST00000455032.1	ENSG00000234984.1	1493	1340.83	0.00	0.00	0.00	0.00
ENST00000416734.1	ENSG00000234985.2	428	275.97	3.00	0.36	0.24	100.00
ENST00000448824.1	ENSG00000234986.1	806	653.85	0.00	0.00	0.00	0.00
ENST00000414647.1	ENSG00000234988.1	517	364.93	0.00	0.00	0.00	0.00
ENST00000424342.1	ENSG00000234988.1	438	285.97	0.00	0.00	0.00	0.00
ENST00000443534.1	ENSG00000234993.1	1139	986.83	0.00	0.00	0.00	0.00
ENST00000418798.1	ENSG00000234995.1	781	628.85	7.00	0.37	0.25	100.00
ENST00000438944.1	ENSG00000234996.4	1033	880.83	0.00	0.00	0.00	0.00
ENST00000456105.2	ENSG00000234996.4	2321	2168.83	0.00	0.00	0.00	0.00
ENST00000422178.1	ENSG00000234997.1	508	355.93	0.00	0.00	0.00	0.00
ENST00000426275.1	ENSG00000234998.1	459	306.95	2.43	0.26	0.18	100.00
ENST00000420809.1	ENSG00000234999.1	460	307.95	3.00	0.32	0.22	100.00
ENST00000422633.1	ENSG00000235001.3	1220	1067.83	48.30	1.50	1.01	100.00
ENST00000411908.1	ENSG00000235002.1	397	245.00	0.00	0.00	0.00	0.00
ENST00000430729.1	ENSG00000235004.1	455	302.96	0.00	0.00	0.00	0.00
ENST00000415166.1	ENSG00000235005.1	450	297.96	0.00	0.00	0.00	0.00
ENST00000427080.1	ENSG00000235007.2	966	813.83	0.00	0.00	0.00	0.00
ENST00000454907.1	ENSG00000235008.1	1746	1593.83	109.42	2.28	1.53	100.00
ENST00000457385.1	ENSG00000235009.1	380	228.02	0.00	0.00	0.00	0.00
ENST00000414106.1	ENSG00000235010.1	481	328.94	0.00	0.00	0.00	0.00
ENST00000443922.1	ENSG00000235010.1	478	325.94	0.00	0.00	0.00	0.00
ENST00000415629.2	ENSG00000235011.2	355	203.07	0.00	0.00	0.00	0.00
ENST00000411867.1	ENSG00000235012.1	3980	3827.83	1.00	0.01	0.01	100.00
ENST00000452636.1	ENSG00000235013.1	358	206.06	4.00	0.64	0.43	100.00
ENST00000439103.1	ENSG00000235014.1	200	53.25	0.00	0.00	0.00	0.00
ENST00000454246.1	ENSG00000235015.1	752	599.86	0.00	0.00	0.00	0.00
ENST00000425674.1	ENSG00000235016.1	565	412.91	47.16	3.79	2.55	82.13
ENST00000437204.1	ENSG00000235016.1	2755	2602.83	64.67	0.82	0.56	17.87
ENST00000442115.1	ENSG00000235018.1	528	375.92	8.00	0.71	0.48	100.00
ENST00000457058.1	ENSG00000235020.4	248	97.50	0.00	0.00	0.00	0.00
ENST00000601195.1	ENSG00000235020.4	793	640.85	3.17	0.16	0.11	29.19
ENST00000625812.2	ENSG00000235020.4	798	645.85	0.00	0.00	0.00	0.00
ENST00000626127.2	ENSG00000235020.4	695	542.87	3.00	0.18	0.12	32.58
ENST00000627265.1	ENSG00000235020.4	769	616.85	4.00	0.22	0.14	38.23
ENST00000442712.1	ENSG00000235021.1	522	369.92	0.00	0.00	0.00	0.00
ENST00000424890.1	ENSG00000235023.1	2854	2701.83	0.00	0.00	0.00	0.00
ENST00000429343.1	ENSG00000235024.1	553	400.91	0.00	0.00	0.00	0.00
ENST00000432658.1	ENSG00000235026.5	730	577.86	1.00	0.06	0.04	100.00
ENST00000448663.5	ENSG00000235026.5	644	491.88	0.00	0.00	0.00	0.00
ENST00000449248.1	ENSG00000235027.1	2015	1862.83	129.61	2.31	1.56	100.00
ENST00000589286.1	ENSG00000235028.3	268	116.88	3.04	0.86	0.58	100.00
ENST00000429228.1	ENSG00000235029.1	374	222.03	0.00	0.00	0.00	0.00
ENST00000445956.1	ENSG00000235032.1	436	283.97	0.00	0.00	0.00	0.00
ENST00000420293.1	ENSG00000235033.7	440	287.96	24.90	2.87	1.93	36.41
ENST00000430595.5	ENSG00000235033.7	638	485.89	9.10	0.62	0.42	7.89
ENST00000437947.1	ENSG00000235033.7	436	283.97	5.00	0.58	0.39	7.42
ENST00000606829.1	ENSG00000235033.7	542	389.92	19.94	1.70	1.14	21.54
ENST00000607215.1	ENSG00000235033.7	3053	2900.83	170.28	1.95	1.31	24.72
ENST00000607675.1	ENSG00000235033.7	3776	3623.83	17.39	0.16	0.11	2.02
ENST00000425202.5	ENSG00000235034.6	765	612.86	6.65	0.36	0.24	90.87
ENST00000458538.1	ENSG00000235034.6	493	340.94	0.02	0.00	0.00	0.46
ENST00000490451.1	ENSG00000235034.6	477	324.94	0.34	0.03	0.02	8.67
ENST00000457851.1	ENSG00000235035.1	434	281.97	0.00	0.00	0.00	0.00
ENST00000456064.1	ENSG00000235036.4	1369	1216.83	124.60	3.40	2.29	100.00
ENST00000419596.1	ENSG00000235038.1	620	467.89	0.00	0.00	0.00	0.00
ENST00000428247.1	ENSG00000235039.1	522	369.92	0.00	0.00	0.00	0.00
ENST00000422088.1	ENSG00000235040.1	832	679.84	0.00	0.00	0.00	0.00
ENST00000457694.1	ENSG00000235042.1	666	513.88	0.00	0.00	0.00	0.00
ENST00000513307.1	ENSG00000235043.3	445	292.96	525.23	59.48	40.09	100.00
ENST00000450588.1	ENSG00000235044.1	505	352.93	4.00	0.38	0.25	100.00
ENST00000411964.2	ENSG00000235045.2	730	577.86	8.00	0.46	0.31	100.00
ENST00000453206.1	ENSG00000235047.1	280	128.64	0.00	0.00	0.00	0.00
ENST00000418006.1	ENSG00000235049.1	2350	2197.83	3.00	0.05	0.03	100.00
ENST00000434196.2	ENSG00000235050.6	1534	1381.83	0.00	0.00	0.00	0.00
ENST00000586980.1	ENSG00000235050.6	728	575.86	0.00	0.00	0.00	0.00
ENST00000587216.5	ENSG00000235050.6	904	751.83	0.00	0.00	0.00	0.00
ENST00000587744.5	ENSG00000235050.6	502	349.93	0.00	0.00	0.00	0.00
ENST00000588900.5	ENSG00000235050.6	722	569.86	0.00	0.00	0.00	0.00
ENST00000589041.3	ENSG00000235050.6	506	353.93	0.00	0.00	0.00	0.00
ENST00000590739.5	ENSG00000235050.6	824	671.84	0.00	0.00	0.00	0.00
ENST00000592093.5	ENSG00000235050.6	609	456.90	1.00	0.07	0.05	100.00
ENST00000592236.5	ENSG00000235050.6	662	509.88	0.00	0.00	0.00	0.00
ENST00000613661.4	ENSG00000235050.6	667	514.88	0.00	0.00	0.00	0.00
ENST00000626297.2	ENSG00000235050.6	438	285.97	0.00	0.00	0.00	0.00
ENST00000626804.2	ENSG00000235050.6	362	210.06	0.00	0.00	0.00	0.00
ENST00000631364.1	ENSG00000235050.6	288	136.52	0.00	0.00	0.00	0.00
ENST00000436249.3	ENSG00000235051.3	666	513.88	0.00	0.00	0.00	0.00
ENST00000451217.1	ENSG00000235052.1	456	303.95	0.00	0.00	0.00	0.00
ENST00000423197.2	ENSG00000235054.3	2077	1924.83	0.00	0.00	0.00	0.00
ENST00000633821.1	ENSG00000235054.3	579	426.90	0.00	0.00	0.00	0.00
ENST00000635002.1	ENSG00000235054.3	1392	1239.83	0.00	0.00	0.00	0.00
ENST00000635312.1	ENSG00000235054.3	1427	1274.83	0.00	0.00	0.00	0.00
ENST00000635642.1	ENSG00000235054.3	1347	1194.83	0.00	0.00	0.00	0.00
ENST00000435784.2	ENSG00000235055.3	904	751.83	0.00	0.00	0.00	0.00
ENST00000418387.1	ENSG00000235056.1	1028	875.83	0.00	0.00	0.00	0.00
ENST00000440013.1	ENSG00000235058.1	250	99.42	0.00	0.00	0.00	0.00
ENST00000439653.1	ENSG00000235059.5	745	592.86	0.00	0.00	0.00	0.00
ENST00000446299.5	ENSG00000235059.5	2939	2786.83	0.00	0.00	0.00	0.00
ENST00000450197.1	ENSG00000235060.1	835	682.84	15.00	0.73	0.49	100.00
ENST00000446395.3	ENSG00000235061.3	340	188.12	0.00	0.00	0.00	0.00
ENST00000514371.1	ENSG00000235062.4	253	102.31	0.00	0.00	0.00	0.00
ENST00000413713.1	ENSG00000235064.1	897	744.84	122.00	5.43	3.66	100.00
ENST00000421023.1	ENSG00000235065.1	475	322.95	35.00	3.60	2.42	100.00
ENST00000413179.1	ENSG00000235066.6	445	292.96	0.00	0.00	0.00	0.00
ENST00000585381.3	ENSG00000235066.6	1083	930.83	19.00	0.68	0.46	69.83
ENST00000588042.1	ENSG00000235066.6	786	633.85	0.00	0.00	0.00	0.00
ENST00000588733.1	ENSG00000235066.6	853	700.84	1.00	0.05	0.03	4.88
ENST00000590516.1	ENSG00000235066.6	758	605.86	0.00	0.00	0.00	0.00
ENST00000627106.2	ENSG00000235066.6	495	342.94	0.00	0.00	0.00	0.00
ENST00000627378.1	ENSG00000235066.6	558	405.91	3.00	0.25	0.17	25.29
ENST00000627626.1	ENSG00000235066.6	560	407.91	0.00	0.00	0.00	0.00
ENST00000627670.2	ENSG00000235066.6	1091	938.83	0.00	0.00	0.00	0.00
ENST00000628427.1	ENSG00000235066.6	464	311.95	0.00	0.00	0.00	0.00
ENST00000629927.1	ENSG00000235066.6	651	498.88	0.00	0.00	0.00	0.00
ENST00000630241.1	ENSG00000235066.6	690	537.87	0.00	0.00	0.00	0.00
ENST00000443847.2	ENSG00000235069.2	235	85.11	0.00	0.00	0.00	0.00
ENST00000423838.1	ENSG00000235070.3	1134	981.83	0.00	0.00	0.00	0.00
ENST00000447112.1	ENSG00000235071.1	999	846.83	0.00	0.00	0.00	0.00
ENST00000313031.2	ENSG00000235072.2	1552	1399.83	4.00	0.09	0.06	100.00
ENST00000431557.1	ENSG00000235072.2	419	266.98	0.00	0.00	0.00	0.00
ENST00000449535.2	ENSG00000235076.2	942	789.83	0.00	0.00	0.00	0.00
ENST00000376482.3	ENSG00000235077.1	342	190.11	0.00	0.00	0.00	0.00
ENST00000450917.1	ENSG00000235078.1	974	821.83	11.54	0.47	0.31	100.00
ENST00000426999.1	ENSG00000235079.1	607	454.90	1.19	0.09	0.06	20.38
ENST00000450461.1	ENSG00000235079.1	553	400.91	4.10	0.34	0.23	79.62
ENST00000430812.1	ENSG00000235080.1	1655	1502.83	0.00	0.00	0.00	0.00
ENST00000450182.1	ENSG00000235081.1	901	748.84	3.00	0.13	0.09	100.00
ENST00000439961.2	ENSG00000235082.2	304	152.34	115.31	25.11	16.92	100.00
ENST00000446368.1	ENSG00000235083.1	407	254.99	0.00	0.00	0.00	0.00
ENST00000454346.1	ENSG00000235084.3	447	294.96	51.40	5.78	3.90	100.00
ENST00000441700.2	ENSG00000235085.3	384	232.02	0.00	0.00	0.00	0.00
ENST00000631268.1	ENSG00000235085.3	207	59.38	0.00	0.00	0.00	0.00
ENST00000419703.1	ENSG00000235086.1	516	363.93	0.00	0.00	0.00	0.00
ENST00000423903.1	ENSG00000235088.1	323	171.20	0.00	0.00	0.00	0.00
ENST00000426688.1	ENSG00000235089.1	643	490.89	0.00	0.00	0.00	0.00
ENST00000455249.1	ENSG00000235090.1	689	536.87	28.00	1.73	1.17	100.00
ENST00000451118.1	ENSG00000235091.1	805	652.85	0.00	0.00	0.00	0.00
ENST00000412712.1	ENSG00000235092.5	953	800.83	0.00	0.00	0.00	0.00
ENST00000418957.1	ENSG00000235092.5	531	378.92	0.00	0.00	0.00	0.00
ENST00000421298.1	ENSG00000235092.5	452	299.96	0.00	0.00	0.00	0.00
ENST00000433340.1	ENSG00000235092.5	434	281.97	0.00	0.00	0.00	0.00
ENST00000433592.1	ENSG00000235092.5	576	423.91	0.00	0.00	0.00	0.00
ENST00000453900.1	ENSG00000235092.5	519	366.93	0.00	0.00	0.00	0.00
ENST00000455965.5	ENSG00000235092.5	794	641.85	1.00	0.05	0.03	100.00
ENST00000445200.1	ENSG00000235094.2	547	394.92	0.00	0.00	0.00	0.00
ENST00000433031.1	ENSG00000235095.1	1980	1827.83	11.00	0.20	0.13	100.00
ENST00000426386.2	ENSG00000235096.2	696	543.87	0.00	0.00	0.00	0.00
ENST00000414562.1	ENSG00000235097.1	2036	1883.83	0.00	0.00	0.00	0.00
ENST00000427211.3	ENSG00000235098.8	1976	1823.83	0.00	0.00	0.00	0.00
ENST00000442470.1	ENSG00000235098.8	876	723.84	55.04	2.52	1.70	55.54
ENST00000454272.2	ENSG00000235098.8	1506	1353.83	44.09	1.08	0.73	23.79
ENST00000520296.5	ENSG00000235098.8	1632	1479.83	41.87	0.94	0.63	20.67
ENST00000537107.5	ENSG00000235098.8	2190	2037.83	0.00	0.00	0.00	0.00
ENST00000452624.1	ENSG00000235099.1	739	586.86	0.00	0.00	0.00	0.00
ENST00000449882.2	ENSG00000235100.3	1298	1145.83	0.00	0.00	0.00	0.00
ENST00000423837.1	ENSG00000235101.1	832	679.84	1.00	0.05	0.03	100.00
ENST00000438914.1	ENSG00000235102.1	538	385.92	0.00	0.00	0.00	0.00
ENST00000412769.1	ENSG00000235105.1	1257	1104.83	393.34	11.81	7.96	100.00
ENST00000432807.1	ENSG00000235106.9	2300	2147.83	166.00	2.56	1.73	96.46
ENST00000550853.1	ENSG00000235106.9	1068	915.83	2.00	0.07	0.05	2.73
ENST00000552018.1	ENSG00000235106.9	802	649.85	0.00	0.00	0.00	0.00
ENST00000599836.1	ENSG00000235106.9	1689	1536.83	1.00	0.02	0.01	0.81
ENST00000603928.2	ENSG00000235106.9	5722	5569.83	0.00	0.00	0.00	0.00
ENST00000605164.1	ENSG00000235106.9	232	82.28	0.00	0.00	0.00	0.00
ENST00000624381.1	ENSG00000235106.9	772	619.85	0.00	0.00	0.00	0.00
ENST00000413147.1	ENSG00000235108.1	571	418.91	0.00	0.00	0.00	0.00
ENST00000344279.10	ENSG00000235109.7	2619	2466.83	0.00	0.00	0.00	0.00
ENST00000396838.6	ENSG00000235109.7	3176	3023.83	0.00	0.00	0.00	0.00
ENST00000414429.5	ENSG00000235109.7	3551	3398.83	6.66	0.07	0.04	0.33
ENST00000414431.1	ENSG00000235109.7	571	418.91	5.71	0.45	0.30	2.26
ENST00000426434.1	ENSG00000235109.7	574	421.91	56.00	4.40	2.97	22.03
ENST00000426756.5	ENSG00000235109.7	575	422.91	43.34	3.40	2.29	17.01
ENST00000434036.5	ENSG00000235109.7	584	431.90	17.33	1.33	0.90	6.66
ENST00000435857.5	ENSG00000235109.7	1005	852.83	28.39	1.10	0.74	5.52
ENST00000439158.5	ENSG00000235109.7	3050	2897.83	22.18	0.25	0.17	1.27
ENST00000439628.5	ENSG00000235109.7	580	427.90	0.00	0.00	0.00	0.00
ENST00000439636.5	ENSG00000235109.7	583	430.90	0.00	0.00	0.00	0.00
ENST00000444081.5	ENSG00000235109.7	557	404.91	0.00	0.00	0.00	0.00
ENST00000446222.5	ENSG00000235109.7	706	553.87	0.00	0.00	0.00	0.00
ENST00000446474.5	ENSG00000235109.7	2562	2409.83	0.00	0.00	0.00	0.00
ENST00000447021.1	ENSG00000235109.7	581	428.90	0.00	0.00	0.00	0.00
ENST00000453745.5	ENSG00000235109.7	799	646.85	35.49	1.82	1.23	9.11
ENST00000476001.1	ENSG00000235109.7	552	399.91	0.00	0.00	0.00	0.00
ENST00000481934.1	ENSG00000235109.7	796	643.85	138.91	7.16	4.82	35.81
ENST00000611469.4	ENSG00000235109.7	2669	2516.83	0.00	0.00	0.00	0.00
ENST00000477300.1	ENSG00000235110.5	404	251.99	0.00	0.00	0.00	0.00
ENST00000420902.1	ENSG00000235111.1	2975	2822.83	2.00	0.02	0.02	100.00
ENST00000430808.1	ENSG00000235112.1	296	144.42	1.00	0.23	0.15	100.00
ENST00000435436.1	ENSG00000235113.1	679	526.88	0.00	0.00	0.00	0.00
ENST00000429873.1	ENSG00000235115.3	447	294.96	0.00	0.00	0.00	0.00
ENST00000441223.2	ENSG00000235118.7	773	620.85	0.00	0.00	0.00	0.00
ENST00000453816.1	ENSG00000235118.7	214	65.65	0.00	0.00	0.00	0.00
ENST00000543490.5	ENSG00000235118.7	1376	1223.83	0.00	0.00	0.00	0.00
ENST00000448674.1	ENSG00000235119.1	173	31.44	0.00	0.00	0.00	0.00
ENST00000442384.1	ENSG00000235120.1	461	308.95	0.00	0.00	0.00	0.00
ENST00000429443.1	ENSG00000235121.1	1809	1656.83	125.00	2.50	1.69	100.00
ENST00000437859.2	ENSG00000235122.3	377	225.03	0.00	0.00	0.00	0.00
ENST00000422749.5	ENSG00000235123.5	1185	1032.83	0.00	0.00	0.00	0.00
ENST00000427451.5	ENSG00000235123.5	1640	1487.83	0.00	0.00	0.00	0.00
ENST00000444046.5	ENSG00000235123.5	1153	1000.83	0.00	0.00	0.00	0.00
ENST00000455354.1	ENSG00000235123.5	1282	1129.83	0.00	0.00	0.00	0.00
ENST00000453110.1	ENSG00000235124.1	1448	1295.83	0.00	0.00	0.00	0.00
ENST00000438408.1	ENSG00000235126.1	558	405.91	0.00	0.00	0.00	0.00
ENST00000416173.1	ENSG00000235127.1	467	314.95	0.00	0.00	0.00	0.00
ENST00000440018.1	ENSG00000235128.1	799	646.85	7.00	0.36	0.24	100.00
ENST00000429946.1	ENSG00000235129.1	379	227.02	2.00	0.29	0.20	100.00
ENST00000416554.1	ENSG00000235131.1	351	199.08	0.00	0.00	0.00	0.00
ENST00000436855.1	ENSG00000235133.1	335	183.14	0.00	0.00	0.00	0.00
ENST00000448334.1	ENSG00000235136.1	444	291.96	0.00	0.00	0.00	0.00
ENST00000426420.1	ENSG00000235137.2	1980	1827.83	0.00	0.00	0.00	0.00
ENST00000412181.1	ENSG00000235138.1	2112	1959.83	5.00	0.08	0.06	100.00
ENST00000446000.1	ENSG00000235139.2	349	197.09	0.00	0.00	0.00	0.00
ENST00000450977.2	ENSG00000235139.2	4104	3951.83	0.00	0.00	0.00	0.00
ENST00000450677.1	ENSG00000235140.1	537	384.92	0.00	0.00	0.00	0.00
ENST00000421389.1	ENSG00000235141.1	185	40.71	0.00	0.00	0.00	0.00
ENST00000415714.1	ENSG00000235142.7	260	109.09	0.00	0.00	0.00	0.00
ENST00000418134.1	ENSG00000235142.7	650	497.88	0.00	0.00	0.00	0.00
ENST00000427903.5	ENSG00000235142.7	528	375.92	0.00	0.00	0.00	0.00
ENST00000428750.5	ENSG00000235142.7	805	652.85	0.00	0.00	0.00	0.00
ENST00000430094.1	ENSG00000235142.7	628	475.89	0.00	0.00	0.00	0.00
ENST00000433965.5	ENSG00000235142.7	570	417.91	0.00	0.00	0.00	0.00
ENST00000436659.5	ENSG00000235142.7	1387	1234.83	0.00	0.00	0.00	0.00
ENST00000602621.5	ENSG00000235142.7	2232	2079.83	0.00	0.00	0.00	0.00
ENST00000602934.1	ENSG00000235142.7	2464	2311.83	0.00	0.00	0.00	0.00
ENST00000606430.1	ENSG00000235142.7	584	431.90	0.00	0.00	0.00	0.00
ENST00000607090.1	ENSG00000235142.7	573	420.91	0.00	0.00	0.00	0.00
ENST00000607758.1	ENSG00000235142.7	449	296.96	0.00	0.00	0.00	0.00
ENST00000431202.1	ENSG00000235143.1	1747	1594.83	0.00	0.00	0.00	0.00
ENST00000447583.2	ENSG00000235145.2	821	668.84	48.00	2.38	1.60	100.00
ENST00000423796.1	ENSG00000235146.2	607	454.90	0.00	0.00	0.00	0.00
ENST00000450696.1	ENSG00000235146.2	402	249.99	0.00	0.00	0.00	0.00
ENST00000436016.1	ENSG00000235147.1	442	289.96	0.00	0.00	0.00	0.00
ENST00000414981.2	ENSG00000235148.2	585	432.90	0.00	0.00	0.00	0.00
ENST00000456728.1	ENSG00000235149.1	549	396.91	0.00	0.00	0.00	0.00
ENST00000453021.1	ENSG00000235150.1	1462	1309.83	0.00	0.00	0.00	0.00
ENST00000442867.1	ENSG00000235151.1	571	418.91	1.00	0.08	0.05	100.00
ENST00000428673.1	ENSG00000235152.1	818	665.85	0.00	0.00	0.00	0.00
ENST00000457518.1	ENSG00000235154.1	372	220.04	0.00	0.00	0.00	0.00
ENST00000476804.2	ENSG00000235156.5	310	158.28	0.00	0.00	0.00	0.00
ENST00000489487.1	ENSG00000235156.5	380	228.02	2.00	0.29	0.20	100.00
ENST00000637814.1	ENSG00000235156.5	1035	882.83	0.00	0.00	0.00	0.00
ENST00000451707.1	ENSG00000235158.1	3699	3546.83	0.00	0.00	0.00	0.00
ENST00000412643.1	ENSG00000235159.1	867	714.84	4.00	0.19	0.13	100.00
ENST00000450324.1	ENSG00000235160.1	516	363.93	0.00	0.00	0.00	0.00
ENST00000451579.1	ENSG00000235160.1	606	453.90	0.00	0.00	0.00	0.00
ENST00000443585.5	ENSG00000235162.8	1366	1213.83	11.68	0.32	0.22	2.15
ENST00000546866.1	ENSG00000235162.8	768	615.85	6.00	0.32	0.22	2.18
ENST00000548336.1	ENSG00000235162.8	802	649.85	85.56	4.37	2.94	29.45
ENST00000548458.6	ENSG00000235162.8	887	734.84	10.21	0.46	0.31	3.11
ENST00000549893.5	ENSG00000235162.8	719	566.87	1.42	0.08	0.06	0.56
ENST00000549934.2	ENSG00000235162.8	291	139.48	0.00	0.00	0.00	0.00
ENST00000552457.1	ENSG00000235162.8	689	536.87	150.13	9.28	6.25	62.55
ENST00000612117.4	ENSG00000235162.8	1329	1176.83	0.00	0.00	0.00	0.00
ENST00000416788.2	ENSG00000235163.2	338	186.13	0.00	0.00	0.00	0.00
ENST00000442838.2	ENSG00000235165.2	877	724.84	3.00	0.14	0.09	100.00
ENST00000416190.5	ENSG00000235166.7	1340	1187.83	0.00	0.00	0.00	0.00
ENST00000450623.6	ENSG00000235166.7	667	514.88	0.00	0.00	0.00	0.00
ENST00000596828.1	ENSG00000235166.7	1005	852.83	0.00	0.00	0.00	0.00
ENST00000598445.5	ENSG00000235166.7	841	688.84	0.00	0.00	0.00	0.00
ENST00000608080.1	ENSG00000235166.7	737	584.86	0.00	0.00	0.00	0.00
ENST00000610112.5	ENSG00000235166.7	687	534.87	0.00	0.00	0.00	0.00
ENST00000625237.1	ENSG00000235166.7	622	469.89	0.00	0.00	0.00	0.00
ENST00000627300.2	ENSG00000235166.7	699	546.87	0.00	0.00	0.00	0.00
ENST00000627529.2	ENSG00000235166.7	487	334.94	0.00	0.00	0.00	0.00
ENST00000629744.2	ENSG00000235166.7	541	388.92	0.00	0.00	0.00	0.00
ENST00000446392.1	ENSG00000235168.1	378	226.03	0.00	0.00	0.00	0.00
ENST00000444870.6	ENSG00000235169.7	546	393.92	57.81	4.87	3.28	67.09
ENST00000452264.1	ENSG00000235169.7	447	294.96	1.33	0.15	0.10	2.07
ENST00000561886.1	ENSG00000235169.7	491	338.94	22.86	2.24	1.51	30.84
ENST00000449206.1	ENSG00000235170.1	961	808.83	0.00	0.00	0.00	0.00
ENST00000436248.3	ENSG00000235172.7	983	830.83	0.00	0.00	0.00	0.00
ENST00000518357.1	ENSG00000235172.7	725	572.86	0.00	0.00	0.00	0.00
ENST00000521471.5	ENSG00000235172.7	847	694.84	0.00	0.00	0.00	0.00
ENST00000347708.4	ENSG00000235173.6	2531	2378.83	33.60	0.47	0.32	2.23
ENST00000525101.5	ENSG00000235173.6	574	421.91	155.87	12.26	8.26	58.24
ENST00000530074.1	ENSG00000235173.6	702	549.87	0.00	0.00	0.00	0.00
ENST00000530409.1	ENSG00000235173.6	543	390.92	4.61	0.39	0.26	1.86
ENST00000533266.5	ENSG00000235173.6	2106	1953.83	466.91	7.93	5.34	37.67
ENST00000534255.1	ENSG00000235173.6	1791	1638.83	0.00	0.00	0.00	0.00
ENST00000628266.1	ENSG00000235173.6	258	107.15	0.00	0.00	0.00	0.00
ENST00000424573.1	ENSG00000235174.1	156	19.85	355.96	595.03	401.00	100.00
ENST00000411983.1	ENSG00000235175.1	438	285.97	0.00	0.00	0.00	0.00
ENST00000456514.1	ENSG00000235180.1	1168	1015.83	1.00	0.03	0.02	100.00
ENST00000433549.1	ENSG00000235181.1	287	135.53	0.00	0.00	0.00	0.00
ENST00000432247.1	ENSG00000235182.1	147	14.63	0.00	0.00	0.00	0.00
ENST00000513669.1	ENSG00000235183.3	327	175.18	0.00	0.00	0.00	0.00
ENST00000416470.1	ENSG00000235185.1	207	59.38	0.00	0.00	0.00	0.00
ENST00000415716.1	ENSG00000235186.1	318	166.23	0.00	0.00	0.00	0.00
ENST00000432062.1	ENSG00000235189.1	526	373.92	0.00	0.00	0.00	0.00
ENST00000438615.1	ENSG00000235190.1	184	39.91	0.00	0.00	0.00	0.00
ENST00000416432.1	ENSG00000235191.1	433	280.97	12.10	1.43	0.96	100.00
ENST00000425688.1	ENSG00000235192.1	779	626.85	0.00	0.00	0.00	0.00
ENST00000434709.1	ENSG00000235193.1	527	374.92	0.00	0.00	0.00	0.00
ENST00000452015.8	ENSG00000235194.8	4773	4620.83	25.87	0.19	0.13	87.75
ENST00000558058.5	ENSG00000235194.8	3222	3069.83	0.00	0.00	0.00	0.00
ENST00000559314.5	ENSG00000235194.8	2351	2198.83	0.00	0.00	0.00	0.00
ENST00000559942.5	ENSG00000235194.8	1187	1034.83	0.00	0.00	0.00	0.00
ENST00000560073.5	ENSG00000235194.8	444	291.96	0.00	0.00	0.00	0.00
ENST00000560913.1	ENSG00000235194.8	932	779.83	0.00	0.00	0.00	0.00
ENST00000561178.5	ENSG00000235194.8	1594	1441.83	1.13	0.03	0.02	12.25
ENST00000561426.1	ENSG00000235194.8	458	305.95	0.00	0.00	0.00	0.00
ENST00000561437.1	ENSG00000235194.8	690	537.87	0.00	0.00	0.00	0.00
ENST00000429048.2	ENSG00000235196.3	544	391.92	5.00	0.42	0.29	100.00
ENST00000432492.1	ENSG00000235197.1	2030	1877.83	0.00	0.00	0.00	0.00
ENST00000450247.1	ENSG00000235198.1	475	322.95	0.00	0.00	0.00	0.00
ENST00000436281.1	ENSG00000235199.1	475	322.95	0.00	0.00	0.00	0.00
ENST00000230113.4	ENSG00000235200.2	487	334.94	0.00	0.00	0.00	0.00
ENST00000634424.1	ENSG00000235200.2	423	270.98	0.00	0.00	0.00	0.00
ENST00000635350.1	ENSG00000235200.2	745	592.86	0.00	0.00	0.00	0.00
ENST00000456032.1	ENSG00000235201.1	256	105.21	0.00	0.00	0.00	0.00
ENST00000442182.1	ENSG00000235202.1	511	358.93	0.00	0.00	0.00	0.00
ENST00000342824.6	ENSG00000235203.2	1080	927.83	0.00	0.00	0.00	0.00
ENST00000426157.1	ENSG00000235204.1	308	156.30	1.00	0.21	0.14	100.00
ENST00000452855.1	ENSG00000235205.1	3665	3512.83	2.00	0.02	0.01	100.00
ENST00000416519.1	ENSG00000235207.1	1332	1179.83	25.00	0.70	0.47	100.00
ENST00000443141.2	ENSG00000235208.2	297	145.41	0.00	0.00	0.00	0.00
ENST00000450216.1	ENSG00000235209.1	678	525.88	0.00	0.00	0.00	0.00
ENST00000416049.2	ENSG00000235211.4	131	7.29	0.00	0.00	0.00	0.00
ENST00000414424.1	ENSG00000235213.1	923	770.83	0.00	0.00	0.00	0.00
ENST00000429167.1	ENSG00000235214.1	352	200.08	0.00	0.00	0.00	0.00
ENST00000451090.1	ENSG00000235215.2	317	165.23	0.00	0.00	0.00	0.00
ENST00000476365.2	ENSG00000235217.6	1326	1173.83	49.44	1.40	0.94	89.95
ENST00000565928.1	ENSG00000235217.6	3884	3731.83	17.56	0.16	0.11	10.05
ENST00000441105.1	ENSG00000235218.2	947	794.83	0.00	0.00	0.00	0.00
ENST00000434979.1	ENSG00000235219.1	310	158.28	0.00	0.00	0.00	0.00
ENST00000431686.1	ENSG00000235221.1	821	668.84	0.00	0.00	0.00	0.00
ENST00000433923.1	ENSG00000235224.1	257	106.18	0.00	0.00	0.00	0.00
ENST00000431088.1	ENSG00000235225.1	378	226.03	0.00	0.00	0.00	100.00
ENST00000426330.1	ENSG00000235226.1	420	267.98	0.00	0.00	0.00	0.00
ENST00000450265.1	ENSG00000235227.1	887	734.84	0.00	0.00	0.00	0.00
ENST00000434310.1	ENSG00000235232.1	759	606.86	0.00	0.00	0.00	0.00
ENST00000514060.2	ENSG00000235235.6	354	202.07	24.20	3.97	2.68	100.00
ENST00000415982.1	ENSG00000235236.1	520	367.93	0.00	0.00	0.00	0.00
ENST00000429681.1	ENSG00000235236.1	555	402.91	8.38	0.69	0.47	100.00
ENST00000419128.1	ENSG00000235237.1	630	477.89	19.99	1.39	0.94	100.00
ENST00000445436.1	ENSG00000235238.1	284	132.58	184.43	46.16	31.10	100.00
ENST00000428208.1	ENSG00000235239.1	1123	970.83	0.00	0.00	0.00	0.00
ENST00000445748.1	ENSG00000235240.1	174	32.19	0.00	0.00	0.00	0.00
ENST00000453917.1	ENSG00000235241.1	508	355.93	11.06	1.03	0.70	100.00
ENST00000450325.1	ENSG00000235242.1	465	312.95	0.00	0.00	0.00	0.00
ENST00000435923.1	ENSG00000235243.1	377	225.03	1.00	0.15	0.10	100.00
ENST00000430756.2	ENSG00000235244.3	2079	1926.83	1.00	0.02	0.01	100.00
ENST00000424450.1	ENSG00000235245.1	626	473.89	1.00	0.07	0.05	100.00
ENST00000420172.1	ENSG00000235246.1	297	145.41	0.00	0.00	0.00	0.00
ENST00000457612.2	ENSG00000235248.2	963	810.83	1.00	0.04	0.03	100.00
ENST00000420734.1	ENSG00000235251.2	937	784.83	28.00	1.18	0.80	100.00
ENST00000445363.1	ENSG00000235253.1	1205	1052.83	57.00	1.80	1.21	100.00
ENST00000524311.1	ENSG00000235254.3	546	393.92	5.26	0.44	0.30	100.00
ENST00000433874.1	ENSG00000235256.1	1363	1210.83	0.00	0.00	0.00	0.00
ENST00000366441.4	ENSG00000235257.8	895	742.84	10.85	0.48	0.33	30.02
ENST00000420870.5	ENSG00000235257.8	581	428.90	0.00	0.00	0.00	0.00
ENST00000429532.5	ENSG00000235257.8	702	549.87	1.89	0.11	0.08	7.06
ENST00000430620.3	ENSG00000235257.8	709	556.87	0.00	0.00	0.00	0.00
ENST00000438136.5	ENSG00000235257.8	578	425.90	1.00	0.08	0.05	4.83
ENST00000439246.5	ENSG00000235257.8	3139	2986.83	12.00	0.13	0.09	8.26
ENST00000445429.5	ENSG00000235257.8	532	379.92	0.00	0.00	0.00	0.00
ENST00000449586.1	ENSG00000235257.8	726	573.86	0.00	0.00	0.00	0.00
ENST00000450990.5	ENSG00000235257.8	562	409.91	0.00	0.00	0.00	0.00
ENST00000457661.5	ENSG00000235257.8	738	585.86	0.00	0.00	0.00	0.00
ENST00000594579.1	ENSG00000235257.8	670	517.88	0.00	0.00	0.00	0.00
ENST00000608505.3	ENSG00000235257.8	904	751.83	3.72	0.16	0.11	10.16
ENST00000614028.4	ENSG00000235257.8	913	760.83	14.68	0.64	0.43	39.66
ENST00000626336.2	ENSG00000235257.8	893	740.84	0.00	0.00	0.00	0.00
ENST00000629314.2	ENSG00000235257.8	417	264.98	0.00	0.00	0.00	0.00
ENST00000630010.2	ENSG00000235257.8	575	422.91	0.00	0.00	0.00	0.00
ENST00000630589.2	ENSG00000235257.8	895	742.84	0.00	0.00	0.00	0.00
ENST00000630762.2	ENSG00000235257.8	751	598.86	0.00	0.00	0.00	0.00
ENST00000630986.2	ENSG00000235257.8	588	435.90	0.00	0.00	0.00	0.00
ENST00000436819.1	ENSG00000235258.1	366	214.05	9.00	1.40	0.94	100.00
ENST00000412242.1	ENSG00000235262.1	755	602.86	2.00	0.11	0.07	100.00
ENST00000441033.1	ENSG00000235263.1	708	555.87	0.00	0.00	0.00	0.00
ENST00000418634.1	ENSG00000235264.1	693	540.87	0.00	0.00	0.00	0.00
ENST00000438729.1	ENSG00000235266.1	315	163.25	0.00	0.00	0.00	0.00
ENST00000417130.1	ENSG00000235267.1	397	245.00	0.00	0.00	0.00	0.00
ENST00000450979.2	ENSG00000235268.2	2339	2186.83	15.00	0.23	0.15	100.00
ENST00000418927.1	ENSG00000235269.1	602	449.90	0.00	0.00	0.00	0.00
ENST00000438113.1	ENSG00000235271.5	517	364.93	0.00	0.00	0.00	0.00
ENST00000447149.5	ENSG00000235271.5	509	356.93	0.00	0.00	0.00	0.00
ENST00000444122.1	ENSG00000235272.1	354	202.07	184.05	30.22	20.36	100.00
ENST00000417272.1	ENSG00000235274.1	1167	1014.83	2.00	0.07	0.04	100.00
ENST00000510337.1	ENSG00000235275.3	1294	1141.83	2.00	0.06	0.04	100.00
ENST00000430391.1	ENSG00000235277.1	781	628.85	0.00	0.00	0.00	0.00
ENST00000442420.1	ENSG00000235278.2	1309	1156.83	7.00	0.20	0.14	100.00
ENST00000419889.1	ENSG00000235279.1	400	248.00	1.00	0.13	0.09	100.00
ENST00000446789.2	ENSG00000235280.2	712	559.87	0.00	0.00	0.00	0.00
ENST00000437289.1	ENSG00000235281.1	320	168.22	0.00	0.00	0.00	0.00
ENST00000438753.1	ENSG00000235281.1	918	765.83	0.00	0.00	0.00	0.00
ENST00000596113.1	ENSG00000235282.3	266	114.93	0.00	0.00	0.00	0.00
ENST00000428514.1	ENSG00000235284.1	86	0.00	0.50	0.00	0.00	0.00
ENST00000415082.1	ENSG00000235285.1	478	325.94	0.00	0.00	0.00	0.00
ENST00000425960.1	ENSG00000235286.1	1449	1296.83	12.00	0.31	0.21	100.00
ENST00000449063.2	ENSG00000235288.3	752	599.86	0.00	0.00	0.00	0.00
ENST00000625589.2	ENSG00000235288.3	539	386.92	478.86	41.06	27.67	100.00
ENST00000629885.1	ENSG00000235288.3	767	614.85	0.00	0.00	0.00	0.00
ENST00000431406.1	ENSG00000235289.1	1860	1707.83	0.00	0.00	0.00	0.00
ENST00000439514.1	ENSG00000235290.1	771	618.85	5.00	0.27	0.18	100.00
ENST00000455132.1	ENSG00000235292.1	280	128.64	0.00	0.00	0.00	0.00
ENST00000449362.1	ENSG00000235293.1	663	510.88	0.00	0.00	0.00	0.00
ENST00000423357.1	ENSG00000235294.1	805	652.85	1.00	0.05	0.03	100.00
ENST00000443243.1	ENSG00000235295.1	2379	2226.83	0.00	0.00	0.00	0.00
ENST00000415556.1	ENSG00000235296.1	691	538.87	0.00	0.00	0.00	0.00
ENST00000474180.1	ENSG00000235297.3	414	261.98	5.00	0.63	0.43	100.00
ENST00000448389.1	ENSG00000235298.1	390	238.01	218.21	30.42	20.50	100.00
ENST00000414323.2	ENSG00000235299.2	319	167.22	1.00	0.20	0.13	100.00
ENST00000421610.2	ENSG00000235300.4	668	515.88	1.00	0.06	0.04	13.90
ENST00000581362.1	ENSG00000235300.4	902	749.83	9.00	0.40	0.27	86.10
ENST00000604191.1	ENSG00000235300.4	571	418.91	0.00	0.00	0.00	0.00
ENST00000621191.1	ENSG00000235300.4	513	360.93	0.00	0.00	0.00	0.00
ENST00000434920.1	ENSG00000235301.1	75	0.00	0.00	0.00	0.00	0.00
ENST00000413005.1	ENSG00000235303.1	1923	1770.83	1.00	0.02	0.01	100.00
ENST00000429281.1	ENSG00000235304.1	673	520.88	0.00	0.00	0.00	0.00
ENST00000448597.1	ENSG00000235304.1	1773	1620.83	0.00	0.00	0.00	0.00
ENST00000432112.2	ENSG00000235306.2	823	670.84	0.00	0.00	0.00	0.00
ENST00000450381.1	ENSG00000235308.1	475	322.95	0.00	0.00	0.00	0.00
ENST00000456472.1	ENSG00000235310.1	1187	1034.83	0.00	0.00	0.00	0.00
ENST00000445258.1	ENSG00000235312.1	187	42.33	0.00	0.00	0.00	0.00
ENST00000421894.1	ENSG00000235313.1	356	204.07	0.00	0.00	0.00	0.00
ENST00000416824.1	ENSG00000235314.1	1323	1170.83	49.56	1.40	0.95	12.43
ENST00000441052.1	ENSG00000235314.1	2590	2437.83	726.73	9.89	6.67	87.57
ENST00000431134.2	ENSG00000235315.2	458	305.95	0.00	0.00	0.00	0.00
ENST00000422884.1	ENSG00000235316.1	1815	1662.83	342.00	6.82	4.60	100.00
ENST00000425022.2	ENSG00000235318.3	298	146.40	1.00	0.23	0.15	100.00
ENST00000433219.1	ENSG00000235319.1	674	521.88	0.00	0.00	0.00	0.00
ENST00000432133.1	ENSG00000235321.1	307	155.31	0.00	0.00	0.00	0.00
ENST00000455360.2	ENSG00000235323.2	352	200.08	0.00	0.00	0.00	0.00
ENST00000458090.1	ENSG00000235325.1	486	333.94	0.00	0.00	0.00	0.00
ENST00000429106.1	ENSG00000235328.1	328	176.17	8.00	1.51	1.02	100.00
ENST00000457667.2	ENSG00000235329.2	207	59.38	4.87	2.72	1.84	100.00
ENST00000455592.1	ENSG00000235330.2	494	341.94	0.00	0.00	0.00	0.00
ENST00000598100.1	ENSG00000235330.2	674	521.88	0.00	0.00	0.00	0.00
ENST00000444599.2	ENSG00000235332.2	853	700.84	1.00	0.05	0.03	100.00
ENST00000435460.1	ENSG00000235333.3	978	825.83	1279.48	51.40	34.64	100.00
ENST00000435859.1	ENSG00000235334.1	716	563.87	0.00	0.00	0.00	0.00
ENST00000430546.1	ENSG00000235335.2	633	480.89	0.00	0.00	0.00	0.00
ENST00000436982.2	ENSG00000235335.2	643	490.89	0.00	0.00	0.00	0.00
ENST00000438633.1	ENSG00000235337.1	347	195.10	0.00	0.00	0.00	0.00
ENST00000426873.1	ENSG00000235338.1	1033	880.83	0.00	0.00	0.00	0.00
ENST00000418195.1	ENSG00000235339.1	715	562.87	0.00	0.00	0.00	0.00
ENST00000422917.1	ENSG00000235343.1	1241	1088.83	0.00	0.00	0.00	0.00
ENST00000438230.1	ENSG00000235347.1	1219	1066.83	18.00	0.56	0.38	100.00
ENST00000396562.2	ENSG00000235349.1	315	163.25	0.00	0.00	0.00	0.00
ENST00000441624.1	ENSG00000235350.1	319	167.22	0.00	0.00	0.00	0.00
ENST00000435195.1	ENSG00000235351.1	584	431.90	104.22	8.01	5.40	100.00
ENST00000420880.1	ENSG00000235352.1	1223	1070.83	0.00	0.00	0.00	0.00
ENST00000452798.1	ENSG00000235354.1	171	29.98	5.00	5.53	3.73	100.00
ENST00000428346.1	ENSG00000235356.1	307	155.31	0.00	0.00	0.00	0.00
ENST00000438797.1	ENSG00000235357.1	481	328.94	0.00	0.00	0.00	0.00
ENST00000422305.1	ENSG00000235358.1	514	361.93	0.00	0.00	0.00	0.00
ENST00000425554.1	ENSG00000235358.1	623	470.89	0.00	0.00	0.00	0.00
ENST00000445073.1	ENSG00000235358.1	709	556.87	0.00	0.00	0.00	0.00
ENST00000438344.1	ENSG00000235361.1	235	85.11	0.00	0.00	0.00	0.00
ENST00000432323.1	ENSG00000235363.1	225	75.74	89.39	39.16	26.39	100.00
ENST00000435067.2	ENSG00000235366.2	1721	1568.83	0.00	0.00	0.00	0.00
ENST00000431719.1	ENSG00000235368.1	1174	1021.83	0.00	0.00	0.00	0.00
ENST00000444514.1	ENSG00000235369.1	266	114.93	7.00	2.02	1.36	100.00
ENST00000558149.1	ENSG00000235370.6	522	369.92	0.00	0.00	0.00	0.00
ENST00000558801.1	ENSG00000235370.6	8752	8599.83	2067.07	7.97	5.37	100.00
ENST00000446607.1	ENSG00000235371.1	2310	2157.83	8.00	0.12	0.08	100.00
ENST00000415143.1	ENSG00000235374.2	412	259.99	6.81	0.87	0.59	31.91
ENST00000429427.1	ENSG00000235374.2	967	814.83	34.46	1.40	0.95	51.50
ENST00000599569.2	ENSG00000235374.2	2260	2107.83	28.72	0.45	0.30	16.59
ENST00000441178.2	ENSG00000235376.5	2130	1977.83	150.14	2.52	1.70	100.00
ENST00000445918.1	ENSG00000235377.1	881	728.84	0.00	0.00	0.00	0.00
ENST00000448483.2	ENSG00000235378.2	130	6.92	4.93	23.62	15.92	100.00
ENST00000450192.1	ENSG00000235379.1	724	571.86	0.00	0.00	0.00	0.00
ENST00000435295.1	ENSG00000235381.1	3088	2935.83	132.07	1.49	1.01	100.00
ENST00000425607.1	ENSG00000235382.1	1343	1190.83	0.00	0.00	0.00	0.00
ENST00000412485.1	ENSG00000235385.1	1497	1344.83	3.00	0.07	0.05	100.00
ENST00000443965.1	ENSG00000235385.1	927	774.83	0.00	0.00	0.00	0.00
ENST00000433897.1	ENSG00000235386.1	105	1.20	0.00	0.00	0.00	0.00
ENST00000433838.1	ENSG00000235387.2	357	205.07	0.00	0.00	0.00	0.00
ENST00000443779.1	ENSG00000235387.2	1612	1459.83	0.00	0.00	0.00	0.00
ENST00000636776.1	ENSG00000235387.2	1538	1385.83	9.00	0.22	0.15	100.00
ENST00000638062.1	ENSG00000235387.2	1557	1404.83	0.00	0.00	0.00	0.00
ENST00000418571.2	ENSG00000235389.2	486	333.94	0.00	0.00	0.00	0.00
ENST00000560007.2	ENSG00000235390.4	616	463.89	0.00	0.00	0.00	0.00
ENST00000451099.1	ENSG00000235397.1	1190	1037.83	4.00	0.13	0.09	100.00
ENST00000458017.1	ENSG00000235399.1	384	232.02	0.00	0.00	0.00	0.00
ENST00000444644.1	ENSG00000235400.1	1587	1434.83	0.00	0.00	0.00	0.00
ENST00000437132.1	ENSG00000235403.1	432	279.97	0.00	0.00	0.00	0.00
ENST00000457402.1	ENSG00000235407.1	2351	2198.83	0.00	0.00	0.00	0.00
ENST00000364546.1	ENSG00000235408.5	134	8.46	82.09	322.01	217.01	92.66
ENST00000439232.2	ENSG00000235408.5	272	120.79	92.91	25.52	17.20	7.34
ENST00000451617.1	ENSG00000235410.1	790	637.85	0.00	0.00	0.00	0.00
ENST00000438989.1	ENSG00000235411.1	1155	1002.83	65.04	2.15	1.45	100.00
ENST00000420149.1	ENSG00000235412.1	1346	1193.83	0.00	0.00	0.00	0.00
ENST00000505463.1	ENSG00000235413.3	979	826.83	67.00	2.69	1.81	100.00
ENST00000461543.1	ENSG00000235414.3	873	720.84	2.00	0.09	0.06	100.00
ENST00000444112.1	ENSG00000235415.1	381	229.02	0.00	0.00	0.00	0.00
ENST00000425348.1	ENSG00000235416.1	757	604.86	1.00	0.05	0.04	100.00
ENST00000414539.1	ENSG00000235419.5	463	310.95	0.00	0.00	0.00	0.00
ENST00000455357.5	ENSG00000235419.5	571	418.91	0.00	0.00	0.00	0.00
ENST00000470368.1	ENSG00000235420.7	833	680.84	0.00	0.00	0.00	0.00
ENST00000484381.1	ENSG00000235420.7	469	316.95	1.00	0.10	0.07	100.00
ENST00000496414.1	ENSG00000235420.7	828	675.84	0.00	0.00	0.00	0.00
ENST00000439631.1	ENSG00000235421.1	535	382.92	142.93	12.38	8.35	100.00
ENST00000443475.1	ENSG00000235422.1	909	756.83	0.00	0.00	0.00	0.00
ENST00000541002.7	ENSG00000235423.8	1110	957.83	1.74	0.06	0.04	11.89
ENST00000542427.6	ENSG00000235423.8	519	366.93	0.00	0.00	0.00	0.00
ENST00000543217.6	ENSG00000235423.8	793	640.85	2.33	0.12	0.08	23.80
ENST00000544890.1	ENSG00000235423.8	796	643.85	6.33	0.33	0.22	64.30
ENST00000452006.1	ENSG00000235424.1	288	136.52	15.00	3.65	2.46	100.00
ENST00000413955.2	ENSG00000235425.2	498	345.93	0.00	0.00	0.00	0.00
ENST00000438554.2	ENSG00000235426.2	511	358.93	2.31	0.21	0.14	100.00
ENST00000452009.1	ENSG00000235427.1	386	234.01	3.00	0.43	0.29	100.00
ENST00000419509.1	ENSG00000235429.1	405	252.99	3.00	0.39	0.27	100.00
ENST00000420606.1	ENSG00000235430.1	1970	1817.83	0.00	0.00	0.00	0.00
ENST00000451755.1	ENSG00000235431.1	361	209.06	0.00	0.00	0.00	0.00
ENST00000440621.1	ENSG00000235432.1	479	326.94	0.00	0.00	0.00	0.00
ENST00000431030.1	ENSG00000235433.1	672	519.88	0.00	0.00	0.00	0.00
ENST00000454736.1	ENSG00000235434.1	447	294.96	0.00	0.00	0.00	0.00
ENST00000454965.1	ENSG00000235435.1	348	196.09	0.00	0.00	0.00	0.00
ENST00000479881.1	ENSG00000235436.10	442	289.96	0.07	0.01	0.01	6.75
ENST00000497063.5	ENSG00000235436.10	2018	1865.83	6.00	0.11	0.07	93.25
ENST00000433061.1	ENSG00000235437.7	529	376.92	0.00	0.00	0.00	0.00
ENST00000608623.1	ENSG00000235437.7	5053	4900.83	21.91	0.15	0.10	35.54
ENST00000608788.5	ENSG00000235437.7	820	667.84	2.62	0.13	0.09	31.24
ENST00000609143.5	ENSG00000235437.7	2768	2615.83	0.00	0.00	0.00	0.00
ENST00000609401.5	ENSG00000235437.7	2886	2733.83	5.60	0.07	0.05	16.30
ENST00000610088.5	ENSG00000235437.7	554	401.91	0.86	0.07	0.05	16.92
ENST00000610234.5	ENSG00000235437.7	555	402.91	0.00	0.00	0.00	0.00
ENST00000418437.1	ENSG00000235438.7	1549	1396.83	0.00	0.00	0.00	0.00
ENST00000427890.3	ENSG00000235438.7	621	468.89	0.00	0.00	0.00	0.00
ENST00000453309.3	ENSG00000235438.7	822	669.84	1.00	0.05	0.03	100.00
ENST00000606337.5	ENSG00000235438.7	280	128.64	0.00	0.00	0.00	0.00
ENST00000631002.1	ENSG00000235438.7	601	448.90	0.00	0.00	0.00	0.00
ENST00000439053.1	ENSG00000235440.1	820	667.84	3.00	0.15	0.10	100.00
ENST00000457237.1	ENSG00000235444.2	618	465.89	0.00	0.00	0.00	0.00
ENST00000429618.1	ENSG00000235445.1	361	209.06	1.00	0.16	0.11	100.00
ENST00000439878.1	ENSG00000235446.1	434	281.97	0.00	0.00	0.00	0.00
ENST00000435991.2	ENSG00000235447.2	1062	909.83	0.00	0.00	0.00	0.00
ENST00000417638.1	ENSG00000235448.1	799	646.85	1.00	0.05	0.03	100.00
ENST00000430450.2	ENSG00000235449.2	190	44.79	9.00	6.67	4.49	100.00
ENST00000456952.1	ENSG00000235450.1	202	54.99	0.00	0.00	0.00	0.00
ENST00000458328.1	ENSG00000235451.1	305	153.33	0.00	0.00	0.00	0.00
ENST00000425533.1	ENSG00000235453.8	903	750.83	0.00	0.00	0.00	0.00
ENST00000450093.2	ENSG00000235453.8	394	242.00	38.28	5.25	3.54	51.05
ENST00000453396.5	ENSG00000235453.8	1003	850.83	1.94	0.08	0.05	0.74
ENST00000458036.1	ENSG00000235453.8	766	613.85	77.01	4.16	2.81	40.49
ENST00000635960.1	ENSG00000235453.8	318	166.23	3.98	0.79	0.54	7.72
ENST00000456660.1	ENSG00000235454.1	1107	954.83	56.90	1.98	1.33	100.00
ENST00000440723.1	ENSG00000235455.1	2000	1847.83	0.00	0.00	0.00	0.00
ENST00000473326.1	ENSG00000235459.5	348	196.09	2.19	0.37	0.25	100.00
ENST00000443247.1	ENSG00000235461.1	1135	982.83	0.00	0.00	0.00	0.00
ENST00000439217.1	ENSG00000235462.1	853	700.84	0.00	0.00	0.00	0.00
ENST00000452645.1	ENSG00000235462.1	1634	1481.83	0.00	0.00	0.00	0.00
ENST00000411597.1	ENSG00000235463.1	223	73.89	0.00	0.00	0.00	0.00
ENST00000441150.1	ENSG00000235464.1	562	409.91	0.00	0.00	0.00	0.00
ENST00000427498.1	ENSG00000235467.1	634	481.89	0.00	0.00	0.00	0.00
ENST00000446432.1	ENSG00000235469.1	475	322.95	0.00	0.00	0.00	0.00
ENST00000447820.1	ENSG00000235470.5	439	286.96	0.00	0.00	0.00	0.00
ENST00000453753.5	ENSG00000235470.5	640	487.89	0.00	0.00	0.00	0.00
ENST00000421800.1	ENSG00000235472.1	1220	1067.83	27.94	0.87	0.59	100.00
ENST00000430244.1	ENSG00000235475.1	489	336.94	1.00	0.10	0.07	100.00
ENST00000428078.4	ENSG00000235478.4	823	670.84	0.00	0.00	0.00	0.00
ENST00000441544.2	ENSG00000235478.4	1175	1022.83	0.00	0.00	0.00	0.00
ENST00000415230.1	ENSG00000235479.1	609	456.90	0.00	0.00	0.00	0.00
ENST00000425578.1	ENSG00000235480.1	440	287.96	0.00	0.00	0.00	0.00
ENST00000454429.2	ENSG00000235481.2	647	494.88	3.00	0.20	0.14	100.00
ENST00000442539.1	ENSG00000235482.1	791	638.85	6.00	0.31	0.21	100.00
ENST00000445107.1	ENSG00000235483.1	515	362.93	1.00	0.09	0.06	100.00
ENST00000457251.1	ENSG00000235485.1	2194	2041.83	0.00	0.00	0.00	0.00
ENST00000447760.1	ENSG00000235486.1	831	678.84	0.00	0.00	0.00	0.00
ENST00000441978.1	ENSG00000235488.1	455	302.96	2.00	0.22	0.15	100.00
ENST00000412976.1	ENSG00000235489.4	1892	1739.83	54.85	1.05	0.70	100.00
ENST00000430692.1	ENSG00000235491.1	668	515.88	0.00	0.00	0.00	0.00
ENST00000432488.1	ENSG00000235492.1	662	509.88	0.00	0.00	0.00	0.00
ENST00000356047.3	ENSG00000235493.1	755	602.86	0.00	0.00	0.00	0.00
ENST00000437506.1	ENSG00000235493.1	515	362.93	1.00	0.09	0.06	100.00
ENST00000420204.1	ENSG00000235494.1	281	129.63	0.00	0.00	0.00	0.00
ENST00000419809.1	ENSG00000235495.1	167	27.12	0.00	0.00	0.00	0.00
ENST00000421563.5	ENSG00000235497.5	541	388.92	0.00	0.00	0.00	0.00
ENST00000430051.1	ENSG00000235497.5	572	419.91	0.00	0.00	0.00	0.00
ENST00000441217.1	ENSG00000235499.1	390	238.01	1.00	0.14	0.09	100.00
ENST00000452841.1	ENSG00000235500.2	2971	2818.83	7.00	0.08	0.06	100.00
ENST00000438509.1	ENSG00000235501.5	952	799.83	1.95	0.08	0.05	17.03
ENST00000452846.5	ENSG00000235501.5	518	365.93	0.29	0.03	0.02	5.61
ENST00000456582.1	ENSG00000235501.5	401	249.00	2.76	0.37	0.25	77.37
ENST00000430696.2	ENSG00000235503.2	331	179.16	0.00	0.00	0.00	0.00
ENST00000527425.5	ENSG00000235505.7	505	352.93	4.35	0.41	0.28	6.58
ENST00000527617.1	ENSG00000235505.7	768	615.85	0.59	0.03	0.02	0.51
ENST00000527637.5	ENSG00000235505.7	615	462.89	28.76	2.06	1.39	33.20
ENST00000528437.5	ENSG00000235505.7	586	433.90	15.42	1.18	0.79	18.99
ENST00000530264.1	ENSG00000235505.7	352	200.08	7.02	1.16	0.78	18.73
ENST00000531091.5	ENSG00000235505.7	1768	1615.83	0.00	0.00	0.00	0.00
ENST00000531371.5	ENSG00000235505.7	526	373.92	0.00	0.00	0.00	0.00
ENST00000532441.5	ENSG00000235505.7	876	723.84	0.00	0.00	0.00	0.00
ENST00000532510.5	ENSG00000235505.7	3530	3377.83	9.18	0.09	0.06	1.45
ENST00000534659.1	ENSG00000235505.7	430	277.97	10.68	1.27	0.86	20.53
ENST00000447334.1	ENSG00000235508.3	885	732.84	9.38	0.42	0.29	100.00
ENST00000421222.1	ENSG00000235510.1	227	77.60	3.07	1.31	0.89	100.00
ENST00000420889.1	ENSG00000235511.1	959	806.83	0.00	0.00	0.00	0.00
ENST00000445240.1	ENSG00000235512.1	292	140.47	0.00	0.00	0.00	0.00
ENST00000441316.1	ENSG00000235513.1	2500	2347.83	454.77	6.43	4.33	100.00
ENST00000451176.1	ENSG00000235513.1	780	627.85	0.00	0.00	0.00	0.00
ENST00000436405.1	ENSG00000235514.1	396	244.00	13.00	1.77	1.19	100.00
ENST00000451816.2	ENSG00000235518.2	595	442.90	0.00	0.00	0.00	0.00
ENST00000446580.1	ENSG00000235519.1	520	367.93	0.00	0.00	0.00	0.00
ENST00000418455.1	ENSG00000235521.1	438	285.97	0.00	0.00	0.00	0.00
ENST00000427050.6	ENSG00000235522.6	893	740.84	3.81	0.17	0.12	2.38
ENST00000596418.1	ENSG00000235522.6	655	502.88	0.00	0.00	0.00	0.00
ENST00000598281.2	ENSG00000235522.6	828	675.84	2.06	0.10	0.07	1.41
ENST00000613614.4	ENSG00000235522.6	801	648.85	0.00	0.00	0.00	0.00
ENST00000615184.1	ENSG00000235522.6	548	395.92	82.42	6.91	4.65	96.21
ENST00000618432.4	ENSG00000235522.6	586	433.90	0.00	0.00	0.00	0.00
ENST00000427901.1	ENSG00000235523.1	361	209.06	0.00	0.00	0.00	0.00
ENST00000415223.1	ENSG00000235524.1	1526	1373.83	0.00	0.00	0.00	0.00
ENST00000449155.1	ENSG00000235525.1	526	373.92	0.00	0.00	0.00	0.00
ENST00000440688.1	ENSG00000235526.1	508	355.93	3.00	0.28	0.19	100.00
ENST00000426237.2	ENSG00000235527.6	1038	885.83	0.00	0.00	0.00	0.00
ENST00000427953.5	ENSG00000235527.6	1321	1168.83	0.00	0.00	0.00	0.00
ENST00000441071.5	ENSG00000235527.6	571	418.91	0.00	0.00	0.00	0.00
ENST00000450706.1	ENSG00000235527.6	2117	1964.83	0.00	0.00	0.00	0.00
ENST00000440498.1	ENSG00000235529.1	664	511.88	8.00	0.52	0.35	100.00
ENST00000439136.2	ENSG00000235530.6	487	334.94	1.00	0.10	0.07	100.00
ENST00000580291.5	ENSG00000235530.6	1152	999.83	0.00	0.00	0.00	0.00
ENST00000457356.8	ENSG00000235531.9	4220	4067.83	135.36	1.10	0.74	58.88
ENST00000512290.2	ENSG00000235531.9	832	679.84	0.00	0.00	0.00	0.00
ENST00000518700.4	ENSG00000235531.9	470	317.95	0.00	0.00	0.00	0.00
ENST00000518916.5	ENSG00000235531.9	864	711.84	0.00	0.00	0.00	0.00
ENST00000519068.2	ENSG00000235531.9	569	416.91	3.81	0.30	0.20	16.15
ENST00000519751.5	ENSG00000235531.9	596	443.90	0.00	0.00	0.00	0.00
ENST00000521467.5	ENSG00000235531.9	485	332.94	0.00	0.00	0.00	0.00
ENST00000522519.5	ENSG00000235531.9	1537	1384.83	3.58	0.09	0.06	4.58
ENST00000523133.1	ENSG00000235531.9	494	341.94	0.00	0.00	0.00	0.00
ENST00000524152.5	ENSG00000235531.9	571	418.91	4.83	0.38	0.26	20.39
ENST00000419499.1	ENSG00000235532.1	3340	3187.83	0.00	0.00	0.00	0.00
ENST00000442260.1	ENSG00000235533.1	436	283.97	0.00	0.00	0.00	0.00
ENST00000431896.1	ENSG00000235534.1	1214	1061.83	0.00	0.00	0.00	0.00
ENST00000418467.2	ENSG00000235535.7	674	521.88	0.00	0.00	0.00	0.00
ENST00000427828.5	ENSG00000235535.7	251	100.38	0.00	0.00	0.00	0.00
ENST00000434768.5	ENSG00000235535.7	379	227.02	0.00	0.00	0.00	0.00
ENST00000587049.5	ENSG00000235535.7	563	410.91	0.00	0.00	0.00	0.00
ENST00000587106.6	ENSG00000235535.7	2984	2831.83	0.00	0.00	0.00	0.00
ENST00000589182.5	ENSG00000235535.7	641	488.89	0.00	0.00	0.00	0.00
ENST00000610906.4	ENSG00000235535.7	426	273.97	0.00	0.00	0.00	0.00
ENST00000615864.1	ENSG00000235535.7	255	104.25	0.00	0.00	0.00	0.00
ENST00000618357.4	ENSG00000235535.7	393	241.00	0.00	0.00	0.00	0.00
ENST00000619147.4	ENSG00000235535.7	257	106.18	0.00	0.00	0.00	0.00
ENST00000625262.2	ENSG00000235535.7	1095	942.83	0.00	0.00	0.00	0.00
ENST00000625415.1	ENSG00000235535.7	376	224.03	0.00	0.00	0.00	0.00
ENST00000628939.2	ENSG00000235535.7	585	432.90	0.00	0.00	0.00	0.00
ENST00000629087.2	ENSG00000235535.7	804	651.85	0.00	0.00	0.00	0.00
ENST00000458359.1	ENSG00000235537.1	539	386.92	0.00	0.00	0.00	0.00
ENST00000452944.1	ENSG00000235538.1	719	566.87	0.00	0.00	0.00	0.00
ENST00000446251.1	ENSG00000235539.1	917	764.83	0.00	0.00	0.00	0.00
ENST00000451072.1	ENSG00000235544.1	473	320.95	0.00	0.00	0.00	0.00
ENST00000453229.1	ENSG00000235545.1	1228	1075.83	1.00	0.03	0.02	100.00
ENST00000452760.2	ENSG00000235546.2	1342	1189.83	4.00	0.11	0.08	100.00
ENST00000455818.3	ENSG00000235547.3	465	312.95	1.00	0.11	0.07	100.00
ENST00000450741.1	ENSG00000235548.1	834	681.84	7.00	0.34	0.23	100.00
ENST00000428233.1	ENSG00000235549.1	350	198.09	0.00	0.00	0.00	0.00
ENST00000445530.1	ENSG00000235550.1	1710	1557.83	0.00	0.00	0.00	0.00
ENST00000489915.1	ENSG00000235552.4	867	714.84	2528.27	117.34	79.08	96.01
ENST00000583065.1	ENSG00000235552.4	748	595.86	87.66	4.88	3.29	3.99
ENST00000414124.1	ENSG00000235554.1	1034	881.83	58.58	2.20	1.49	100.00
ENST00000429430.1	ENSG00000235555.1	302	150.35	0.00	0.00	0.00	0.00
ENST00000505946.2	ENSG00000235558.3	423	270.98	0.00	0.00	0.00	100.00
ENST00000440030.1	ENSG00000235559.1	372	220.04	0.00	0.00	0.00	0.00
ENST00000457283.3	ENSG00000235560.3	1445	1292.83	1.42	0.04	0.02	19.23
ENST00000569752.1	ENSG00000235560.3	752	599.86	2.77	0.15	0.10	80.77
ENST00000439621.1	ENSG00000235563.1	1871	1718.83	1.00	0.02	0.01	100.00
ENST00000447405.1	ENSG00000235564.1	778	625.85	0.00	0.00	0.00	0.00
ENST00000329021.9	ENSG00000235568.6	5602	5449.83	1008.07	6.14	4.14	27.27
ENST00000355469.4	ENSG00000235568.6	671	518.88	255.93	16.36	11.03	72.73
ENST00000456103.1	ENSG00000235570.1	537	384.92	0.00	0.00	0.00	0.00
ENST00000429308.1	ENSG00000235571.1	574	421.91	0.00	0.00	0.00	0.00
ENST00000450850.1	ENSG00000235572.1	390	238.01	0.00	0.00	0.00	0.00
ENST00000420779.2	ENSG00000235573.2	380	228.02	0.00	0.00	0.00	0.00
ENST00000450406.1	ENSG00000235574.1	1084	931.83	2.00	0.07	0.05	100.00
ENST00000432081.1	ENSG00000235575.1	368	216.04	0.00	0.00	0.00	0.00
ENST00000417930.1	ENSG00000235576.1	243	92.71	0.00	0.00	0.00	0.00
ENST00000458154.1	ENSG00000235578.1	446	293.96	0.00	0.00	0.00	0.00
ENST00000424739.1	ENSG00000235579.1	197	50.67	0.00	0.00	0.00	0.00
ENST00000455206.1	ENSG00000235581.1	210	62.05	0.00	0.00	0.00	0.00
ENST00000447479.2	ENSG00000235582.2	472	319.95	12.97	1.35	0.91	100.00
ENST00000421819.1	ENSG00000235583.2	517	364.93	7.00	0.64	0.43	100.00
ENST00000425887.2	ENSG00000235584.2	1119	966.83	0.00	0.00	0.00	0.00
ENST00000457097.1	ENSG00000235586.1	233	83.22	0.00	0.00	0.00	0.00
ENST00000425487.2	ENSG00000235587.2	1006	853.83	41.00	1.59	1.07	100.00
ENST00000424094.6	ENSG00000235590.7	1156	1003.83	0.00	0.00	0.00	0.00
ENST00000443966.2	ENSG00000235590.7	2341	2188.83	0.00	0.00	0.00	0.00
ENST00000598163.1	ENSG00000235590.7	548	395.92	1.00	0.08	0.06	100.00
ENST00000631314.2	ENSG00000235590.7	462	309.95	0.00	0.00	0.00	0.00
ENST00000458400.1	ENSG00000235592.1	739	586.86	0.00	0.00	0.00	0.00
ENST00000414547.1	ENSG00000235593.1	554	401.91	1.00	0.08	0.06	100.00
ENST00000458731.1	ENSG00000235594.1	1095	942.83	0.00	0.00	0.00	0.00
ENST00000444823.1	ENSG00000235595.1	993	840.83	0.00	0.00	0.00	0.00
ENST00000414442.1	ENSG00000235597.1	578	425.90	0.00	0.00	0.00	0.00
ENST00000429464.1	ENSG00000235597.1	2128	1975.83	0.00	0.00	0.00	0.00
ENST00000447380.1	ENSG00000235597.1	1474	1321.83	1.00	0.03	0.02	100.00
ENST00000451400.1	ENSG00000235597.1	3778	3625.83	0.00	0.00	0.00	0.00
ENST00000441721.1	ENSG00000235598.1	562	409.91	0.00	0.00	0.00	0.00
ENST00000453045.1	ENSG00000235601.1	1445	1292.83	0.00	0.00	0.00	0.00
ENST00000454594.1	ENSG00000235601.1	307	155.31	0.00	0.00	0.00	0.00
ENST00000428824.4	ENSG00000235602.5	1078	925.83	372.61	13.35	9.00	100.00
ENST00000422958.1	ENSG00000235605.1	438	285.97	8.02	0.93	0.63	100.00
ENST00000505168.1	ENSG00000235606.3	528	375.92	0.00	0.00	0.00	0.00
ENST00000422806.1	ENSG00000235608.1	1236	1083.83	0.00	0.00	0.00	0.00
ENST00000432230.6	ENSG00000235609.7	5929	5776.83	2.00	0.01	0.01	100.00
ENST00000440341.1	ENSG00000235610.1	787	634.85	0.00	0.00	0.00	0.00
ENST00000435828.1	ENSG00000235612.1	731	578.86	0.00	0.00	0.00	0.00
ENST00000444067.2	ENSG00000235613.2	1693	1540.83	38.07	0.82	0.55	100.00
ENST00000419362.1	ENSG00000235615.2	2209	2056.83	0.00	0.00	0.00	0.00
ENST00000438916.1	ENSG00000235616.1	1109	956.83	2.00	0.07	0.05	100.00
ENST00000450866.1	ENSG00000235617.1	277	125.70	4.43	1.17	0.79	100.00
ENST00000417804.1	ENSG00000235618.7	985	832.83	31.67	1.26	0.85	91.25
ENST00000456967.5	ENSG00000235618.7	2177	2024.83	7.38	0.12	0.08	8.75
ENST00000450395.1	ENSG00000235619.1	310	158.28	5.00	1.05	0.71	100.00
ENST00000440351.1	ENSG00000235620.1	360	208.06	0.00	0.00	0.00	0.00
ENST00000416742.5	ENSG00000235621.8	3544	3391.83	0.00	0.00	0.00	0.00
ENST00000425021.1	ENSG00000235621.8	438	285.97	0.00	0.00	0.00	0.00
ENST00000433094.1	ENSG00000235621.8	3071	2918.83	0.00	0.00	0.00	0.00
ENST00000545181.5	ENSG00000235621.8	3343	3190.83	0.00	0.00	0.00	0.00
ENST00000431186.2	ENSG00000235623.2	574	421.91	3.00	0.24	0.16	100.00
ENST00000435156.1	ENSG00000235625.1	342	190.11	0.00	0.00	0.00	0.00
ENST00000452970.1	ENSG00000235626.2	1269	1116.83	0.00	0.00	0.00	0.00
ENST00000456366.1	ENSG00000235627.1	242	91.75	0.00	0.00	0.00	0.00
ENST00000455447.1	ENSG00000235628.1	630	477.89	0.00	0.00	0.00	0.00
ENST00000424242.1	ENSG00000235629.1	446	293.96	0.00	0.00	0.00	0.00
ENST00000434824.1	ENSG00000235631.1	1304	1151.83	37.00	1.07	0.72	100.00
ENST00000447240.1	ENSG00000235631.1	839	686.84	0.00	0.00	0.00	0.00
ENST00000438553.1	ENSG00000235635.1	434	281.97	1.00	0.12	0.08	100.00
ENST00000446295.1	ENSG00000235636.1	882	729.84	201.12	9.14	6.16	100.00
ENST00000442231.1	ENSG00000235637.1	221	72.04	0.00	0.00	0.00	0.00
ENST00000433044.1	ENSG00000235638.1	522	369.92	0.00	0.00	0.00	0.00
ENST00000429649.1	ENSG00000235639.1	1159	1006.83	0.00	0.00	0.00	0.00
ENST00000431242.1	ENSG00000235640.1	2095	1942.83	0.00	0.00	0.00	0.00
ENST00000423719.3	ENSG00000235641.4	3023	2870.83	0.00	0.00	0.00	0.00
ENST00000588550.1	ENSG00000235641.4	834	681.84	0.00	0.00	0.00	0.00
ENST00000608240.1	ENSG00000235641.4	436	283.97	0.00	0.00	0.00	0.00
ENST00000609752.1	ENSG00000235641.4	591	438.90	0.00	0.00	0.00	0.00
ENST00000420305.1	ENSG00000235642.1	455	302.96	0.00	0.00	0.00	0.00
ENST00000453135.1	ENSG00000235643.1	1285	1132.83	0.00	0.00	0.00	0.00
ENST00000427719.1	ENSG00000235644.1	639	486.89	0.00	0.00	0.00	0.00
ENST00000434931.2	ENSG00000235645.2	576	423.91	0.00	0.00	0.00	0.00
ENST00000430604.1	ENSG00000235646.1	821	668.84	0.00	0.00	0.00	0.00
ENST00000458183.1	ENSG00000235647.1	1167	1014.83	7.00	0.23	0.15	100.00
ENST00000420610.1	ENSG00000235649.2	8000	7847.83	912.41	3.86	2.60	100.00
ENST00000413279.1	ENSG00000235651.1	1398	1245.83	38.00	1.01	0.68	100.00
ENST00000452617.5	ENSG00000235652.7	938	785.83	0.00	0.00	0.00	0.00
ENST00000587426.5	ENSG00000235652.7	715	562.87	1.00	0.06	0.04	32.00
ENST00000587540.1	ENSG00000235652.7	661	508.88	0.59	0.04	0.03	20.89
ENST00000591489.5	ENSG00000235652.7	653	500.88	0.00	0.00	0.00	0.00
ENST00000592775.5	ENSG00000235652.7	698	545.87	1.00	0.06	0.04	33.00
ENST00000606388.5	ENSG00000235652.7	3961	3808.83	2.98	0.03	0.02	14.11
ENST00000626833.1	ENSG00000235652.7	527	374.92	0.00	0.00	0.00	0.00
ENST00000626919.1	ENSG00000235652.7	218	69.29	0.00	0.00	0.00	0.00
ENST00000627375.2	ENSG00000235652.7	731	578.86	0.00	0.00	0.00	0.00
ENST00000629681.1	ENSG00000235652.7	268	116.88	0.00	0.00	0.00	0.00
ENST00000630041.2	ENSG00000235652.7	602	449.90	0.00	0.00	0.00	0.00
ENST00000630919.2	ENSG00000235652.7	432	279.97	0.00	0.00	0.00	0.00
ENST00000425555.1	ENSG00000235653.1	889	736.84	0.00	0.00	0.00	0.00
ENST00000369387.4	ENSG00000235655.3	411	258.99	2863.95	366.89	247.25	100.00
ENST00000419316.1	ENSG00000235656.1	318	166.23	0.00	0.00	0.00	0.00
ENST00000377547.3	ENSG00000235659.1	439	286.96	910.73	105.29	70.96	100.00
ENST00000443679.1	ENSG00000235660.1	285	133.56	0.00	0.00	0.00	0.00
ENST00000533531.1	ENSG00000235661.3	897	744.84	2.00	0.09	0.06	100.00
ENST00000419679.1	ENSG00000235663.1	461	308.95	36.09	3.88	2.61	100.00
ENST00000426969.5	ENSG00000235665.5	2236	2083.83	0.00	0.00	0.00	0.00
ENST00000456681.1	ENSG00000235665.5	746	593.86	0.00	0.00	0.00	0.00
ENST00000446246.1	ENSG00000235669.1	798	645.85	13.00	0.67	0.45	100.00
ENST00000428586.1	ENSG00000235670.1	483	330.94	0.00	0.00	0.00	0.00
ENST00000434303.1	ENSG00000235672.1	587	434.90	20.00	1.53	1.03	100.00
ENST00000447422.1	ENSG00000235673.1	691	538.87	0.00	0.00	0.00	0.00
ENST00000437325.2	ENSG00000235674.2	985	832.83	466.06	18.57	12.51	100.00
ENST00000426339.1	ENSG00000235677.1	738	585.86	56.00	3.17	2.14	100.00
ENST00000534535.1	ENSG00000235678.3	896	743.84	0.00	0.00	0.00	0.00
ENST00000440882.1	ENSG00000235679.1	223	73.89	0.00	0.00	0.00	0.00
ENST00000445491.1	ENSG00000235681.1	218	69.29	0.00	0.00	0.00	0.00
ENST00000421439.1	ENSG00000235683.1	2061	1908.83	33.00	0.57	0.39	100.00
ENST00000441098.2	ENSG00000235685.2	221	72.04	0.00	0.00	0.00	0.00
ENST00000449839.1	ENSG00000235686.1	135	8.87	0.00	0.00	0.00	0.00
ENST00000426471.5	ENSG00000235687.8	655	502.88	0.00	0.00	0.00	0.00
ENST00000435629.5	ENSG00000235687.8	425	272.97	0.00	0.00	0.00	0.00
ENST00000606476.1	ENSG00000235687.8	500	347.93	0.00	0.00	0.00	0.00
ENST00000456949.2	ENSG00000235688.2	539	386.92	0.00	0.00	0.00	0.00
ENST00000440539.1	ENSG00000235689.1	267	115.91	0.00	0.00	0.00	0.00
ENST00000457461.1	ENSG00000235690.2	1784	1631.83	0.00	0.00	0.00	0.00
ENST00000416843.1	ENSG00000235691.1	406	253.99	0.00	0.00	0.00	0.00
ENST00000427885.1	ENSG00000235695.1	309	157.29	7.00	1.48	1.00	100.00
ENST00000414718.1	ENSG00000235698.1	1200	1047.83	35.39	1.12	0.76	100.00
ENST00000438525.2	ENSG00000235699.2	436	283.97	0.00	0.00	0.00	100.00
ENST00000422857.1	ENSG00000235700.1	310	158.28	7.00	1.47	0.99	100.00
ENST00000437262.1	ENSG00000235701.1	977	824.83	12.00	0.48	0.33	100.00
ENST00000413076.1	ENSG00000235703.5	403	250.99	0.00	0.00	0.00	0.00
ENST00000425602.1	ENSG00000235703.5	1597	1444.83	3.04	0.07	0.05	3.71
ENST00000432696.1	ENSG00000235703.5	298	146.40	0.00	0.00	0.00	0.00
ENST00000444489.5	ENSG00000235703.5	2951	2798.83	0.00	0.00	0.00	0.00
ENST00000449111.5	ENSG00000235703.5	3414	3261.83	0.00	0.00	0.00	0.00
ENST00000450989.5	ENSG00000235703.5	2361	2208.83	103.97	1.56	1.05	82.99
ENST00000452864.1	ENSG00000235703.5	750	597.86	0.00	0.00	0.00	0.00
ENST00000455777.1	ENSG00000235703.5	284	132.58	1.00	0.25	0.17	13.30
ENST00000458274.1	ENSG00000235703.5	547	394.92	0.00	0.00	0.00	0.00
ENST00000538322.2	ENSG00000235705.5	367	215.04	0.00	0.00	0.00	0.00
ENST00000607558.1	ENSG00000235705.5	139	10.62	0.00	0.00	0.00	0.00
ENST00000618258.1	ENSG00000235705.5	390	238.01	0.00	0.00	0.00	0.00
ENST00000435343.1	ENSG00000235706.7	723	570.86	0.00	0.00	0.00	0.00
ENST00000439819.5	ENSG00000235706.7	810	657.85	0.00	0.00	0.00	0.00
ENST00000439999.1	ENSG00000235706.7	2323	2170.83	0.00	0.00	0.00	0.00
ENST00000554631.2	ENSG00000235706.7	1709	1556.83	2.00	0.04	0.03	100.00
ENST00000426848.2	ENSG00000235707.2	1104	951.83	0.00	0.00	0.00	0.00
ENST00000425559.1	ENSG00000235710.4	1348	1195.83	0.00	0.00	0.00	0.00
ENST00000421388.3	ENSG00000235711.4	4951	4798.83	16.00	0.11	0.07	100.00
ENST00000419978.1	ENSG00000235713.1	654	501.88	0.00	0.00	0.00	0.00
ENST00000435568.1	ENSG00000235716.1	1279	1126.83	0.00	0.00	0.00	0.00
ENST00000446992.1	ENSG00000235717.1	624	471.89	0.00	0.00	0.00	0.00
ENST00000360167.4	ENSG00000235718.8	1663	1510.83	1.00	0.02	0.01	100.00
ENST00000449574.7	ENSG00000235718.8	565	412.91	0.00	0.00	0.00	0.00
ENST00000526059.1	ENSG00000235718.8	581	428.90	0.00	0.00	0.00	0.00
ENST00000529147.2	ENSG00000235718.8	861	708.84	0.00	0.00	0.00	0.00
ENST00000619721.5	ENSG00000235718.8	3917	3764.83	0.00	0.00	0.00	0.00
ENST00000634542.1	ENSG00000235718.8	723	570.86	0.00	0.00	0.00	0.00
ENST00000425318.1	ENSG00000235719.3	520	367.93	0.00	0.00	0.00	0.00
ENST00000419271.1	ENSG00000235720.1	1356	1203.83	322.64	8.89	5.99	100.00
ENST00000262716.6	ENSG00000235721.1	2324	2171.83	1.87	0.03	0.02	100.00
ENST00000421122.6	ENSG00000235724.8	1072	919.83	2.00	0.07	0.05	100.00
ENST00000435692.6	ENSG00000235724.8	1096	943.83	0.00	0.00	0.00	0.00
ENST00000445372.5	ENSG00000235724.8	538	385.92	0.00	0.00	0.00	0.00
ENST00000609940.5	ENSG00000235724.8	671	518.88	0.00	0.00	0.00	0.00
ENST00000610254.1	ENSG00000235724.8	634	481.89	0.00	0.00	0.00	0.00
ENST00000628042.2	ENSG00000235724.8	816	663.85	0.00	0.00	0.00	0.00
ENST00000628613.2	ENSG00000235724.8	1020	867.83	0.00	0.00	0.00	0.00
ENST00000628617.2	ENSG00000235724.8	879	726.84	0.00	0.00	0.00	0.00
ENST00000629581.1	ENSG00000235724.8	202	54.99	0.00	0.00	0.00	0.00
ENST00000420724.1	ENSG00000235725.1	1656	1503.83	0.00	0.00	0.00	0.00
ENST00000413842.1	ENSG00000235726.5	1652	1499.83	0.00	0.00	0.00	0.00
ENST00000427619.5	ENSG00000235726.5	707	554.87	0.00	0.00	0.00	0.00
ENST00000434572.1	ENSG00000235726.5	696	543.87	0.00	0.00	0.00	0.00
ENST00000435896.5	ENSG00000235726.5	549	396.91	0.00	0.00	0.00	0.00
ENST00000415356.1	ENSG00000235728.1	872	719.84	0.00	0.00	0.00	0.00
ENST00000448562.1	ENSG00000235729.1	343	191.11	0.00	0.00	0.00	0.00
ENST00000454899.1	ENSG00000235730.1	889	736.84	0.00	0.00	0.00	0.00
ENST00000422117.1	ENSG00000235731.1	2491	2338.83	1.00	0.01	0.01	100.00
ENST00000413898.2	ENSG00000235733.2	745	592.86	4.00	0.22	0.15	100.00
ENST00000446623.2	ENSG00000235734.4	298	146.40	86.04	19.50	13.14	100.00
ENST00000417266.1	ENSG00000235735.1	768	615.85	0.00	0.00	0.00	0.00
ENST00000457405.1	ENSG00000235736.1	418	265.98	0.00	0.00	0.00	0.00
ENST00000452879.1	ENSG00000235737.1	1462	1309.83	0.00	0.00	0.00	0.00
ENST00000457211.1	ENSG00000235738.1	535	382.92	0.00	0.00	0.00	0.00
ENST00000450575.1	ENSG00000235740.1	1699	1546.83	1.00	0.02	0.01	100.00
ENST00000433377.1	ENSG00000235741.1	683	530.87	0.00	0.00	0.00	0.00
ENST00000451232.1	ENSG00000235742.1	178	35.21	0.00	0.00	0.00	0.00
ENST00000431001.1	ENSG00000235743.1	312	160.27	0.00	0.00	0.00	0.00
ENST00000434549.1	ENSG00000235746.1	1334	1181.83	0.00	0.00	0.00	0.00
ENST00000442280.1	ENSG00000235748.1	560	407.91	41.00	3.33	2.25	100.00
ENST00000449298.1	ENSG00000235749.2	1541	1388.83	0.00	0.00	0.00	0.00
ENST00000582218.1	ENSG00000235749.2	722	569.86	0.00	0.00	0.00	0.00
ENST00000423313.5	ENSG00000235750.9	4564	4411.83	0.00	0.00	0.00	0.00
ENST00000444639.5	ENSG00000235750.9	4494	4341.83	0.00	0.00	0.00	0.00
ENST00000545251.6	ENSG00000235750.9	2485	2332.83	1377.73	19.59	13.20	99.55
ENST00000563563.2	ENSG00000235750.9	570	417.91	0.00	0.00	0.00	0.00
ENST00000567124.5	ENSG00000235750.9	581	428.90	0.00	0.00	0.00	0.00
ENST00000619513.1	ENSG00000235750.9	4340	4187.83	11.27	0.09	0.06	0.45
ENST00000416270.2	ENSG00000235756.2	1135	982.83	0.00	0.00	0.00	0.00
ENST00000443989.1	ENSG00000235759.1	2508	2355.83	1.00	0.01	0.01	100.00
ENST00000435331.3	ENSG00000235760.3	434	281.97	0.00	0.00	0.00	0.00
ENST00000439182.2	ENSG00000235760.3	362	210.06	0.00	0.00	0.00	0.00
ENST00000425787.2	ENSG00000235761.2	232	82.28	0.00	0.00	0.00	0.00
ENST00000456003.1	ENSG00000235763.1	220	71.12	6.00	2.80	1.89	100.00
ENST00000299197.6	ENSG00000235768.1	1822	1669.83	3.00	0.06	0.04	100.00
ENST00000413563.5	ENSG00000235770.5	570	417.91	0.00	0.00	0.00	0.00
ENST00000417922.1	ENSG00000235770.5	558	405.91	0.00	0.00	0.00	0.00
ENST00000419922.1	ENSG00000235770.5	526	373.92	0.00	0.00	0.00	0.00
ENST00000423530.5	ENSG00000235770.5	2104	1951.83	1.00	0.02	0.01	100.00
ENST00000445174.5	ENSG00000235770.5	3690	3537.83	0.00	0.00	0.00	0.00
ENST00000451392.5	ENSG00000235770.5	581	428.90	0.00	0.00	0.00	0.00
ENST00000442605.1	ENSG00000235772.1	575	422.91	6.00	0.47	0.32	100.00
ENST00000419223.1	ENSG00000235774.1	440	287.96	0.00	0.00	0.00	0.00
ENST00000435352.1	ENSG00000235774.1	604	451.90	0.00	0.00	0.00	0.00
ENST00000421971.1	ENSG00000235775.1	163	24.37	0.00	0.00	0.00	0.00
ENST00000424559.2	ENSG00000235776.2	801	648.85	49.60	2.54	1.71	100.00
ENST00000422259.1	ENSG00000235777.1	788	635.85	0.00	0.00	0.00	0.00
ENST00000431362.1	ENSG00000235777.1	776	623.85	1.00	0.05	0.04	100.00
ENST00000425489.1	ENSG00000235778.1	1117	964.83	8.14	0.28	0.19	100.00
ENST00000416685.1	ENSG00000235779.7	590	437.90	0.00	0.00	0.00	0.00
ENST00000457938.5	ENSG00000235779.7	445	292.96	0.00	0.00	0.00	0.00
ENST00000585703.1	ENSG00000235779.7	805	652.85	0.00	0.00	0.00	0.00
ENST00000585783.5	ENSG00000235779.7	785	632.85	0.00	0.00	0.00	0.00
ENST00000586235.5	ENSG00000235779.7	879	726.84	0.00	0.00	0.00	0.00
ENST00000586311.5	ENSG00000235779.7	1010	857.83	0.00	0.00	0.00	0.00
ENST00000586673.5	ENSG00000235779.7	607	454.90	0.00	0.00	0.00	0.00
ENST00000586715.1	ENSG00000235779.7	798	645.85	0.00	0.00	0.00	0.00
ENST00000586772.5	ENSG00000235779.7	817	664.85	0.00	0.00	0.00	0.00
ENST00000587073.5	ENSG00000235779.7	541	388.92	0.00	0.00	0.00	0.00
ENST00000587796.5	ENSG00000235779.7	889	736.84	0.00	0.00	0.00	0.00
ENST00000588334.1	ENSG00000235779.7	789	636.85	0.00	0.00	0.00	0.00
ENST00000588842.1	ENSG00000235779.7	1200	1047.83	0.00	0.00	0.00	0.00
ENST00000589124.5	ENSG00000235779.7	826	673.84	0.00	0.00	0.00	0.00
ENST00000589588.5	ENSG00000235779.7	1080	927.83	0.00	0.00	0.00	0.00
ENST00000589936.1	ENSG00000235779.7	648	495.88	0.00	0.00	0.00	0.00
ENST00000590255.1	ENSG00000235779.7	811	658.85	0.00	0.00	0.00	0.00
ENST00000590678.1	ENSG00000235779.7	684	531.87	0.00	0.00	0.00	0.00
ENST00000591015.5	ENSG00000235779.7	824	671.84	0.00	0.00	0.00	0.00
ENST00000591122.5	ENSG00000235779.7	833	680.84	0.00	0.00	0.00	0.00
ENST00000591158.1	ENSG00000235779.7	441	288.96	0.00	0.00	0.00	0.00
ENST00000591178.1	ENSG00000235779.7	757	604.86	0.00	0.00	0.00	0.00
ENST00000591244.5	ENSG00000235779.7	811	658.85	0.00	0.00	0.00	0.00
ENST00000591927.5	ENSG00000235779.7	860	707.84	0.00	0.00	0.00	0.00
ENST00000592090.1	ENSG00000235779.7	659	506.88	0.00	0.00	0.00	0.00
ENST00000592366.5	ENSG00000235779.7	944	791.83	0.00	0.00	0.00	0.00
ENST00000592553.5	ENSG00000235779.7	925	772.83	0.00	0.00	0.00	0.00
ENST00000592687.5	ENSG00000235779.7	703	550.87	0.00	0.00	0.00	0.00
ENST00000609984.5	ENSG00000235779.7	870	717.84	0.00	0.00	0.00	0.00
ENST00000612487.4	ENSG00000235779.7	940	787.83	0.00	0.00	0.00	0.00
ENST00000515574.1	ENSG00000235780.3	1593	1440.83	0.00	0.00	0.00	0.00
ENST00000415195.1	ENSG00000235781.1	851	698.84	0.00	0.00	0.00	0.00
ENST00000426775.1	ENSG00000235782.1	749	596.86	2.00	0.11	0.07	100.00
ENST00000426409.2	ENSG00000235784.2	879	726.84	2.00	0.09	0.06	100.00
ENST00000429450.1	ENSG00000235785.1	564	411.91	1.00	0.08	0.05	100.00
ENST00000412798.1	ENSG00000235786.1	674	521.88	5.00	0.32	0.21	100.00
ENST00000424997.1	ENSG00000235787.1	240	89.85	0.00	0.00	0.00	0.00
ENST00000445166.1	ENSG00000235790.7	362	210.06	0.00	0.00	0.00	0.00
ENST00000585413.5	ENSG00000235790.7	845	692.84	0.00	0.00	0.00	0.00
ENST00000585660.5	ENSG00000235790.7	700	547.87	0.00	0.00	0.00	0.00
ENST00000587445.5	ENSG00000235790.7	714	561.87	0.00	0.00	0.00	0.00
ENST00000588288.1	ENSG00000235790.7	511	358.93	2.00	0.18	0.12	11.08
ENST00000589462.5	ENSG00000235790.7	791	638.85	0.00	0.00	0.00	0.00
ENST00000591592.5	ENSG00000235790.7	578	425.90	0.00	0.00	0.00	0.00
ENST00000591929.5	ENSG00000235790.7	872	719.84	5.02	0.23	0.16	13.87
ENST00000593188.5	ENSG00000235790.7	676	523.88	0.00	0.00	0.00	0.00
ENST00000607926.5	ENSG00000235790.7	747	594.86	0.00	0.00	0.00	0.00
ENST00000608246.5	ENSG00000235790.7	686	533.87	0.00	0.00	0.00	0.00
ENST00000608332.5	ENSG00000235790.7	599	446.90	0.00	0.00	0.00	0.00
ENST00000608888.5	ENSG00000235790.7	623	470.89	0.00	0.00	0.00	0.00
ENST00000609033.5	ENSG00000235790.7	813	660.85	5.76	0.29	0.19	17.34
ENST00000609338.3	ENSG00000235790.7	573	420.91	12.22	0.96	0.65	57.71
ENST00000609373.5	ENSG00000235790.7	693	540.87	0.00	0.00	0.00	0.00
ENST00000609549.5	ENSG00000235790.7	829	676.84	0.00	0.00	0.00	0.00
ENST00000609625.5	ENSG00000235790.7	760	607.86	0.00	0.00	0.00	0.00
ENST00000610043.5	ENSG00000235790.7	900	747.84	0.00	0.00	0.00	0.00
ENST00000610216.5	ENSG00000235790.7	695	542.87	0.00	0.00	0.00	0.00
ENST00000623425.3	ENSG00000235790.7	667	514.88	0.00	0.00	0.00	0.00
ENST00000623786.2	ENSG00000235790.7	728	575.86	0.00	0.00	0.00	0.00
ENST00000623791.3	ENSG00000235790.7	695	542.87	0.00	0.00	0.00	0.00
ENST00000624388.3	ENSG00000235790.7	610	457.89	0.00	0.00	0.00	0.00
ENST00000433774.1	ENSG00000235794.1	331	179.16	0.00	0.00	0.00	0.00
ENST00000414686.1	ENSG00000235795.1	671	518.88	0.00	0.00	0.00	0.00
ENST00000423876.2	ENSG00000235797.2	471	318.95	0.00	0.00	0.00	0.00
ENST00000438219.1	ENSG00000235802.1	350	198.09	0.00	0.00	0.00	0.00
ENST00000425216.1	ENSG00000235803.1	680	527.88	0.00	0.00	0.00	0.00
ENST00000416486.2	ENSG00000235804.2	427	274.97	0.00	0.00	0.00	0.00
ENST00000425115.1	ENSG00000235805.1	1576	1423.83	4.01	0.09	0.06	100.00
ENST00000432359.1	ENSG00000235806.1	1180	1027.83	0.00	0.00	0.00	0.00
ENST00000450079.1	ENSG00000235808.1	434	281.97	0.00	0.00	0.00	0.00
ENST00000434711.1	ENSG00000235810.1	269	117.86	0.00	0.00	0.00	0.00
ENST00000457453.1	ENSG00000235811.1	84	0.00	0.00	0.00	0.00	0.00
ENST00000529267.2	ENSG00000235812.4	2170	2017.83	0.00	0.00	0.00	0.00
ENST00000530196.1	ENSG00000235812.4	2049	1896.83	20.47	0.36	0.24	100.00
ENST00000440614.1	ENSG00000235813.1	938	785.83	0.00	0.00	0.00	0.00
ENST00000436492.1	ENSG00000235815.1	557	404.91	0.00	0.00	0.00	0.00
ENST00000450055.1	ENSG00000235816.3	643	490.89	91.00	6.15	4.14	100.00
ENST00000444423.2	ENSG00000235817.2	404	251.99	0.00	0.00	0.00	0.00
ENST00000472048.1	ENSG00000235818.3	1090	937.83	2.00	0.07	0.05	100.00
ENST00000438582.1	ENSG00000235819.1	197	50.67	0.00	0.00	0.00	0.00
ENST00000413249.1	ENSG00000235820.1	473	320.95	1.00	0.10	0.07	100.00
ENST00000441380.1	ENSG00000235821.1	420	267.98	7.00	0.87	0.58	100.00
ENST00000441659.1	ENSG00000235822.1	149	15.72	0.00	0.00	0.00	0.00
ENST00000454935.1	ENSG00000235823.1	2551	2398.83	7.00	0.10	0.07	100.00
ENST00000443246.2	ENSG00000235824.4	3991	3838.83	0.00	0.00	0.00	0.00
ENST00000446012.1	ENSG00000235824.4	596	443.90	0.00	0.00	0.00	0.00
ENST00000608061.1	ENSG00000235824.4	555	402.91	0.00	0.00	0.00	0.00
ENST00000622423.1	ENSG00000235824.4	937	784.83	0.00	0.00	0.00	0.00
ENST00000527940.1	ENSG00000235825.3	1395	1242.83	0.00	0.00	0.00	0.00
ENST00000422534.1	ENSG00000235827.2	1276	1123.83	0.00	0.00	0.00	0.00
ENST00000476382.1	ENSG00000235828.5	318	166.23	1.00	0.20	0.14	100.00
ENST00000416175.1	ENSG00000235829.1	326	174.18	0.00	0.00	0.00	0.00
ENST00000449023.1	ENSG00000235830.1	377	225.03	0.00	0.00	0.00	0.00
ENST00000441386.2	ENSG00000235831.6	557	404.91	22.06	1.81	1.22	87.41
ENST00000615017.4	ENSG00000235831.6	993	840.83	2.23	0.09	0.06	4.25
ENST00000615178.4	ENSG00000235831.6	2215	2062.83	10.72	0.17	0.12	8.34
ENST00000620618.4	ENSG00000235831.6	2355	2202.83	0.00	0.00	0.00	0.00
ENST00000450201.2	ENSG00000235832.2	906	753.83	0.00	0.00	0.00	0.00
ENST00000448261.1	ENSG00000235833.1	1028	875.83	3.00	0.11	0.08	100.00
ENST00000433228.1	ENSG00000235834.1	1554	1401.83	7.00	0.17	0.11	100.00
ENST00000454055.1	ENSG00000235836.1	611	458.89	0.00	0.00	0.00	0.00
ENST00000418907.1	ENSG00000235837.1	648	495.88	22.48	1.50	1.01	100.00
ENST00000450068.1	ENSG00000235838.1	2454	2301.83	1.00	0.01	0.01	100.00
ENST00000437837.1	ENSG00000235840.1	555	402.91	0.00	0.00	0.00	0.00
ENST00000458171.1	ENSG00000235843.1	485	332.94	0.00	0.00	0.00	0.00
ENST00000427258.1	ENSG00000235845.1	569	416.91	0.00	0.00	0.00	0.00
ENST00000398295.3	ENSG00000235847.2	965	812.83	6.54	0.27	0.18	100.00
ENST00000414365.4	ENSG00000235848.4	859	706.84	0.00	0.00	0.00	0.00
ENST00000598798.1	ENSG00000235848.4	391	239.01	0.00	0.00	0.00	0.00
ENST00000601029.1	ENSG00000235848.4	613	460.89	2.00	0.14	0.10	7.01
ENST00000626669.1	ENSG00000235848.4	448	295.96	15.83	1.77	1.20	86.34
ENST00000627113.2	ENSG00000235848.4	606	453.90	0.00	0.00	0.00	0.00
ENST00000627330.2	ENSG00000235848.4	631	478.89	0.00	0.00	0.00	0.00
ENST00000627614.2	ENSG00000235848.4	765	612.86	0.00	0.00	0.00	0.00
ENST00000629310.2	ENSG00000235848.4	282	130.61	0.00	0.00	0.00	0.00
ENST00000629814.1	ENSG00000235848.4	679	526.88	2.17	0.14	0.09	6.65
ENST00000630021.2	ENSG00000235848.4	1053	900.83	0.00	0.00	0.00	0.00
ENST00000630340.1	ENSG00000235848.4	307	155.31	0.00	0.00	0.00	0.00
ENST00000630458.1	ENSG00000235848.4	490	337.94	0.00	0.00	0.00	0.00
ENST00000631120.2	ENSG00000235848.4	371	219.04	0.00	0.00	0.00	0.00
ENST00000631208.2	ENSG00000235848.4	693	540.87	0.00	0.00	0.00	0.00
ENST00000455269.1	ENSG00000235849.1	550	397.91	0.00	0.00	0.00	0.00
ENST00000413911.1	ENSG00000235852.1	919	766.83	5.35	0.23	0.16	100.00
ENST00000524910.1	ENSG00000235855.3	973	820.83	0.00	0.00	0.00	0.00
ENST00000431853.1	ENSG00000235857.1	245	94.62	0.00	0.00	0.00	0.00
ENST00000416657.1	ENSG00000235858.1	339	187.12	0.00	0.00	0.00	0.00
ENST00000496846.1	ENSG00000235859.5	1234	1081.83	346.00	10.61	7.15	100.00
ENST00000434368.1	ENSG00000235861.1	219	70.21	0.00	0.00	0.00	0.00
ENST00000427949.1	ENSG00000235862.2	2225	2072.83	0.00	0.00	0.00	0.00
ENST00000451237.2	ENSG00000235863.3	1694	1541.83	699.97	15.06	10.15	73.69
ENST00000606990.1	ENSG00000235863.3	800	647.85	105.03	5.38	3.62	26.31
ENST00000451965.1	ENSG00000235864.1	1552	1399.83	0.00	0.00	0.00	0.00
ENST00000414544.1	ENSG00000235865.2	4763	4610.83	9968.35	71.73	48.34	100.00
ENST00000509325.1	ENSG00000235868.3	1014	861.83	3.00	0.12	0.08	100.00
ENST00000441426.1	ENSG00000235869.1	334	182.14	0.00	0.00	0.00	0.00
ENST00000420950.1	ENSG00000235871.1	676	523.88	0.00	0.00	0.00	0.00
ENST00000425371.2	ENSG00000235872.2	777	624.85	643.49	34.17	23.03	100.00
ENST00000425094.2	ENSG00000235875.3	1239	1086.83	0.00	0.00	0.00	0.00
ENST00000443167.1	ENSG00000235876.2	1987	1834.83	0.00	0.00	0.00	0.00
ENST00000427163.1	ENSG00000235879.1	934	781.83	0.00	0.00	0.00	0.00
ENST00000429661.1	ENSG00000235880.1	406	253.99	0.00	0.00	0.00	0.00
ENST00000414159.2	ENSG00000235881.2	4395	4242.83	0.00	0.00	0.00	0.00
ENST00000547804.1	ENSG00000235884.3	1645	1492.83	1.60	0.04	0.02	29.08
ENST00000550292.1	ENSG00000235884.3	632	479.89	0.00	0.00	0.00	0.00
ENST00000551972.1	ENSG00000235884.3	688	535.87	1.40	0.09	0.06	70.92
ENST00000445514.1	ENSG00000235885.7	531	378.92	0.00	0.00	0.00	0.00
ENST00000450294.3	ENSG00000235885.7	955	802.83	0.00	0.00	0.00	0.00
ENST00000452716.5	ENSG00000235885.7	3250	3097.83	0.00	0.00	0.00	0.00
ENST00000593336.3	ENSG00000235885.7	750	597.86	0.00	0.00	0.00	0.00
ENST00000594329.5	ENSG00000235885.7	863	710.84	0.00	0.00	0.00	0.00
ENST00000598583.5	ENSG00000235885.7	674	521.88	0.00	0.00	0.00	0.00
ENST00000618608.1	ENSG00000235885.7	615	462.89	0.00	0.00	0.00	0.00
ENST00000626583.2	ENSG00000235885.7	848	695.84	0.00	0.00	0.00	0.00
ENST00000627247.2	ENSG00000235885.7	463	310.95	0.00	0.00	0.00	0.00
ENST00000628692.2	ENSG00000235885.7	1404	1251.83	0.00	0.00	0.00	0.00
ENST00000629960.2	ENSG00000235885.7	345	193.10	0.00	0.00	0.00	0.00
ENST00000630617.2	ENSG00000235885.7	699	546.87	0.00	0.00	0.00	0.00
ENST00000631099.1	ENSG00000235885.7	687	534.87	0.00	0.00	0.00	0.00
ENST00000432423.1	ENSG00000235886.1	411	258.99	0.00	0.00	0.00	0.00
ENST00000456469.1	ENSG00000235887.2	408	255.99	0.00	0.00	0.00	0.00
ENST00000417335.1	ENSG00000235888.1	1412	1259.83	0.00	0.00	0.00	0.00
ENST00000430181.1	ENSG00000235890.2	374	222.03	0.00	0.00	0.00	0.00
ENST00000451035.2	ENSG00000235890.2	2108	1955.83	42.98	0.73	0.49	100.00
ENST00000412159.1	ENSG00000235892.1	1677	1524.83	0.00	0.00	0.00	0.00
ENST00000478218.1	ENSG00000235893.5	541	388.92	0.00	0.00	0.00	0.00
ENST00000425857.1	ENSG00000235895.1	269	117.86	0.00	0.00	0.00	0.00
ENST00000420226.1	ENSG00000235897.1	322	170.20	7.52	1.47	0.99	55.44
ENST00000444939.1	ENSG00000235897.1	464	311.95	1.46	0.16	0.10	5.86
ENST00000452051.1	ENSG00000235897.1	1829	1676.83	51.75	1.02	0.69	38.70
ENST00000448327.1	ENSG00000235899.1	566	413.91	0.00	0.00	0.00	0.00
ENST00000454390.2	ENSG00000235901.2	3105	2952.83	15.00	0.17	0.11	100.00
ENST00000447277.1	ENSG00000235902.1	618	465.89	9.00	0.64	0.43	100.00
ENST00000415033.2	ENSG00000235903.7	747	594.86	0.00	0.00	0.00	0.00
ENST00000606243.5	ENSG00000235903.7	2185	2032.83	0.00	0.00	0.00	0.00
ENST00000606351.5	ENSG00000235903.7	565	412.91	1.00	0.08	0.05	31.70
ENST00000606991.5	ENSG00000235903.7	3218	3065.83	16.00	0.17	0.12	68.30
ENST00000413430.1	ENSG00000235904.2	613	460.89	0.00	0.00	0.00	0.00
ENST00000635847.1	ENSG00000235904.2	738	585.86	0.00	0.00	0.00	0.00
ENST00000424879.2	ENSG00000235907.2	736	583.86	1.00	0.06	0.04	100.00
ENST00000428083.1	ENSG00000235908.1	517	364.93	0.00	0.00	0.00	0.00
ENST00000444200.1	ENSG00000235910.1	563	410.91	1.00	0.08	0.05	100.00
ENST00000432822.1	ENSG00000235911.1	443	290.96	0.00	0.00	0.00	0.00
ENST00000433132.1	ENSG00000235912.1	192	46.45	69.98	49.99	33.69	100.00
ENST00000439451.1	ENSG00000235914.1	1230	1077.83	1.00	0.03	0.02	100.00
ENST00000455291.1	ENSG00000235914.1	663	510.88	0.00	0.00	0.00	0.00
ENST00000455300.1	ENSG00000235916.1	423	270.98	0.00	0.00	0.00	0.00
ENST00000431069.1	ENSG00000235917.1	680	527.88	2.00	0.13	0.08	100.00
ENST00000452809.1	ENSG00000235919.4	909	756.83	4.65	0.20	0.14	4.84
ENST00000456633.1	ENSG00000235919.4	911	758.83	91.73	4.01	2.70	95.16
ENST00000445066.1	ENSG00000235920.1	978	825.83	103.00	4.14	2.79	100.00
ENST00000423396.1	ENSG00000235922.1	542	389.92	0.00	0.00	0.00	0.00
ENST00000424200.1	ENSG00000235924.1	374	222.03	0.00	0.00	0.00	0.00
ENST00000458329.1	ENSG00000235926.1	171	29.98	0.00	0.00	0.00	0.00
ENST00000421331.1	ENSG00000235927.4	2292	2139.83	17.74	0.28	0.19	100.00
ENST00000448018.1	ENSG00000235929.1	505	352.93	0.00	0.00	0.00	0.00
ENST00000412576.3	ENSG00000235930.3	301	149.36	0.00	0.00	0.00	0.00
ENST00000430888.1	ENSG00000235931.2	387	235.01	0.00	0.00	0.00	0.00
ENST00000444900.1	ENSG00000235931.2	1815	1662.83	0.00	0.00	0.00	0.00
ENST00000521074.1	ENSG00000235931.2	4329	4176.83	0.00	0.00	0.00	0.00
ENST00000445380.2	ENSG00000235932.2	353	201.08	11.97	1.98	1.33	100.00
ENST00000426515.1	ENSG00000235933.1	914	761.83	0.00	0.00	0.00	0.00
ENST00000418106.1	ENSG00000235934.1	540	387.92	0.00	0.00	0.00	0.00
ENST00000451730.1	ENSG00000235934.1	512	359.93	0.00	0.00	0.00	0.00
ENST00000455988.1	ENSG00000235934.1	547	394.92	0.00	0.00	0.00	0.00
ENST00000418851.1	ENSG00000235937.1	412	259.99	5.00	0.64	0.43	100.00
ENST00000423283.1	ENSG00000235939.1	435	282.97	0.00	0.00	0.00	0.00
ENST00000412991.1	ENSG00000235940.1	285	133.56	0.00	0.00	0.00	0.00
ENST00000431011.2	ENSG00000235942.2	628	475.89	44.00	3.07	2.07	100.00
ENST00000456146.1	ENSG00000235943.1	470	317.95	0.00	0.00	0.00	0.00
ENST00000421890.5	ENSG00000235944.7	1352	1199.83	180.26	4.98	3.36	55.49
ENST00000422825.1	ENSG00000235944.7	805	652.85	70.92	3.60	2.43	40.12
ENST00000430530.5	ENSG00000235944.7	566	413.91	0.00	0.00	0.00	0.00
ENST00000434898.5	ENSG00000235944.7	1088	935.83	11.14	0.39	0.27	4.40
ENST00000442665.1	ENSG00000235944.7	582	429.90	0.00	0.00	0.00	0.00
ENST00000299783.6	ENSG00000235945.1	1954	1801.83	13.00	0.24	0.16	100.00
ENST00000441761.1	ENSG00000235946.1	496	343.94	5.00	0.48	0.33	100.00
ENST00000414938.1	ENSG00000235947.1	1464	1311.83	135.00	3.41	2.30	100.00
ENST00000443901.1	ENSG00000235949.1	432	279.97	0.00	0.00	0.00	0.00
ENST00000425328.1	ENSG00000235951.1	970	817.83	0.00	0.00	0.00	0.00
ENST00000417381.5	ENSG00000235954.6	552	399.91	0.00	0.00	0.00	0.00
ENST00000417497.5	ENSG00000235954.6	627	474.89	0.00	0.00	0.00	0.00
ENST00000419253.1	ENSG00000235954.6	846	693.84	0.00	0.00	0.00	0.00
ENST00000424161.5	ENSG00000235954.6	556	403.91	0.00	0.00	0.00	0.00
ENST00000425112.1	ENSG00000235954.6	807	654.85	8.70	0.44	0.30	9.78
ENST00000426594.1	ENSG00000235954.6	509	356.93	1.28	0.12	0.08	2.65
ENST00000428584.5	ENSG00000235954.6	5859	5706.83	100.91	0.59	0.40	13.03
ENST00000428818.5	ENSG00000235954.6	706	553.87	2.00	0.12	0.08	2.66
ENST00000428858.1	ENSG00000235954.6	565	412.91	0.00	0.00	0.00	0.00
ENST00000430525.5	ENSG00000235954.6	524	371.92	0.00	0.00	0.00	0.00
ENST00000430853.5	ENSG00000235954.6	564	411.91	0.00	0.00	0.00	0.00
ENST00000433317.1	ENSG00000235954.6	3080	2927.83	0.00	0.00	0.00	0.00
ENST00000434221.5	ENSG00000235954.6	972	819.83	0.00	0.00	0.00	0.00
ENST00000435348.5	ENSG00000235954.6	578	425.90	2.14	0.17	0.11	3.71
ENST00000436996.1	ENSG00000235954.6	662	509.88	2.00	0.13	0.09	2.89
ENST00000437713.5	ENSG00000235954.6	854	701.84	0.00	0.00	0.00	0.00
ENST00000452612.5	ENSG00000235954.6	746	593.86	0.00	0.00	0.00	0.00
ENST00000453632.5	ENSG00000235954.6	562	409.91	0.00	0.00	0.00	0.00
ENST00000454741.5	ENSG00000235954.6	5064	4911.83	55.34	0.37	0.25	8.30
ENST00000454996.5	ENSG00000235954.6	837	684.84	22.30	1.08	0.73	23.99
ENST00000540665.5	ENSG00000235954.6	802	649.85	29.10	1.49	1.00	32.99
ENST00000443330.1	ENSG00000235955.1	2801	2648.83	0.00	0.00	0.00	0.00
ENST00000446556.1	ENSG00000235957.1	192	46.45	52.77	37.69	25.40	100.00
ENST00000446537.5	ENSG00000235958.5	1792	1639.83	2.29	0.05	0.03	100.00
ENST00000454019.1	ENSG00000235958.5	425	272.97	0.00	0.00	0.00	0.00
ENST00000446969.1	ENSG00000235959.1	424	271.98	1.00	0.12	0.08	100.00
ENST00000421798.4	ENSG00000235961.5	2209	2056.83	251.86	4.06	2.74	100.00
ENST00000468834.1	ENSG00000235962.5	793	640.85	4.00	0.21	0.14	100.00
ENST00000445732.1	ENSG00000235963.1	328	176.17	0.00	0.00	0.00	0.00
ENST00000444174.1	ENSG00000235964.1	288	136.52	0.00	0.00	0.00	0.00
ENST00000450653.2	ENSG00000235965.2	790	637.85	0.00	0.00	0.00	0.00
ENST00000454627.1	ENSG00000235967.1	367	215.04	0.00	0.00	0.00	0.00
ENST00000454972.1	ENSG00000235968.1	939	786.83	0.00	0.00	0.00	0.00
ENST00000450340.1	ENSG00000235969.1	246	95.58	0.00	0.00	0.00	0.00
ENST00000456346.1	ENSG00000235972.1	880	727.84	0.00	0.00	0.00	0.00
ENST00000442399.1	ENSG00000235974.1	1052	899.83	0.00	0.00	0.00	0.00
ENST00000433780.1	ENSG00000235975.1	718	565.87	0.00	0.00	0.00	0.00
ENST00000445127.2	ENSG00000235976.2	392	240.01	0.00	0.00	0.00	0.00
ENST00000441894.4	ENSG00000235978.6	338	186.13	0.00	0.00	0.00	0.00
ENST00000449914.5	ENSG00000235978.6	390	238.01	4.99	0.70	0.47	48.22
ENST00000465436.5	ENSG00000235978.6	330	178.16	4.01	0.75	0.50	51.78
ENST00000474544.4	ENSG00000235978.6	455	302.96	0.00	0.00	0.00	0.00
ENST00000478724.2	ENSG00000235978.6	224	74.81	0.00	0.00	0.00	0.00
ENST00000489771.2	ENSG00000235978.6	509	356.93	0.00	0.00	0.00	0.00
ENST00000496600.5	ENSG00000235978.6	435	282.97	0.00	0.00	0.00	0.00
ENST00000421796.2	ENSG00000235979.8	684	531.87	0.00	0.00	0.00	0.00
ENST00000456537.5	ENSG00000235979.8	441	288.96	0.00	0.00	0.00	0.00
ENST00000582654.1	ENSG00000235979.8	485	332.94	0.00	0.00	0.00	0.00
ENST00000585389.2	ENSG00000235979.8	743	590.86	0.00	0.00	0.00	0.00
ENST00000601694.1	ENSG00000235979.8	1072	919.83	0.00	0.00	0.00	0.00
ENST00000609249.5	ENSG00000235979.8	970	817.83	0.00	0.00	0.00	0.00
ENST00000609396.3	ENSG00000235979.8	829	676.84	0.00	0.00	0.00	0.00
ENST00000610229.1	ENSG00000235979.8	833	680.84	0.00	0.00	0.00	0.00
ENST00000627753.1	ENSG00000235979.8	580	427.90	0.00	0.00	0.00	0.00
ENST00000629630.1	ENSG00000235979.8	143	12.55	0.00	0.00	0.00	0.00
ENST00000629746.2	ENSG00000235979.8	749	596.86	0.00	0.00	0.00	0.00
ENST00000445264.1	ENSG00000235981.2	521	368.93	6.70	0.60	0.41	100.00
ENST00000419288.1	ENSG00000235984.5	393	241.00	0.00	0.00	0.00	0.00
ENST00000451897.5	ENSG00000235984.5	380	228.02	0.00	0.00	0.00	0.00
ENST00000452108.1	ENSG00000235988.1	331	179.16	0.00	0.00	0.00	0.00
ENST00000422995.2	ENSG00000235989.3	2274	2121.83	0.00	0.00	0.00	0.00
ENST00000432624.2	ENSG00000235989.3	2030	1877.83	43.38	0.77	0.52	24.97
ENST00000441558.1	ENSG00000235989.3	425	272.97	11.00	1.34	0.90	43.56
ENST00000609557.1	ENSG00000235989.3	596	443.90	12.92	0.97	0.65	31.46
ENST00000447965.2	ENSG00000235990.2	421	268.98	0.00	0.00	0.00	0.00
ENST00000502880.1	ENSG00000235991.4	755	602.86	0.00	0.00	0.00	0.00
ENST00000423297.1	ENSG00000235992.1	1097	944.83	0.00	0.00	0.00	0.00
ENST00000428736.1	ENSG00000235993.1	355	203.07	0.00	0.00	0.00	0.00
ENST00000441716.2	ENSG00000235994.4	757	604.86	0.00	0.00	0.00	0.00
ENST00000538528.1	ENSG00000235994.4	1016	863.83	6.00	0.23	0.16	100.00
ENST00000430840.1	ENSG00000235995.1	422	269.98	0.00	0.00	0.00	0.00
ENST00000446849.1	ENSG00000235996.1	366	214.05	0.00	0.00	0.00	0.00
ENST00000421976.2	ENSG00000235997.2	2952	2799.83	0.00	0.00	0.00	0.00
ENST00000436141.1	ENSG00000235998.1	242	91.75	0.00	0.00	0.00	0.00
ENST00000420225.1	ENSG00000236003.1	652	499.88	3.07	0.20	0.14	100.00
ENST00000454802.2	ENSG00000236004.2	394	242.00	2.00	0.27	0.18	100.00
ENST00000454576.1	ENSG00000236005.1	441	288.96	0.00	0.00	0.00	0.00
ENST00000451639.1	ENSG00000236007.1	1491	1338.83	0.00	0.00	0.00	0.00
ENST00000436187.1	ENSG00000236008.1	296	144.42	0.00	0.00	0.00	0.00
ENST00000454224.1	ENSG00000236008.1	8839	8686.83	1.00	0.00	0.00	100.00
ENST00000423921.1	ENSG00000236009.1	605	452.90	0.00	0.00	0.00	0.00
ENST00000444647.1	ENSG00000236009.1	607	454.90	0.00	0.00	0.00	0.00
ENST00000427832.2	ENSG00000236012.2	281	129.63	1.00	0.26	0.17	100.00
ENST00000418834.1	ENSG00000236013.5	876	723.84	0.00	0.00	0.00	0.00
ENST00000446458.1	ENSG00000236013.5	755	602.86	0.00	0.00	0.00	0.00
ENST00000456896.5	ENSG00000236013.5	1252	1099.83	2.00	0.06	0.04	100.00
ENST00000438427.1	ENSG00000236015.1	823	670.84	30.00	1.48	1.00	100.00
ENST00000419737.7	ENSG00000236017.8	553	400.91	0.00	0.00	0.00	0.00
ENST00000420411.7	ENSG00000236017.8	697	544.87	233.99	14.25	9.60	65.04
ENST00000425740.7	ENSG00000236017.8	840	687.84	35.39	1.71	1.15	7.79
ENST00000443929.6	ENSG00000236017.8	574	421.91	74.18	5.83	3.93	26.63
ENST00000602357.6	ENSG00000236017.8	435	282.97	1.01	0.12	0.08	0.54
ENST00000451057.1	ENSG00000236018.2	766	613.85	244.68	13.22	8.91	100.00
ENST00000456125.1	ENSG00000236021.1	579	426.90	0.00	0.00	0.00	0.00
ENST00000424109.6	ENSG00000236022.6	428	275.97	6.33	0.76	0.51	100.00
ENST00000428348.6	ENSG00000236022.6	440	287.96	0.00	0.00	0.00	0.00
ENST00000447506.1	ENSG00000236022.6	392	240.01	0.00	0.00	0.00	0.00
ENST00000440413.1	ENSG00000236024.1	429	276.97	2.00	0.24	0.16	100.00
ENST00000412675.1	ENSG00000236025.1	209	61.16	0.00	0.00	0.00	0.00
ENST00000447357.1	ENSG00000236026.1	229	79.47	0.00	0.00	0.00	0.00
ENST00000445202.1	ENSG00000236027.2	1336	1183.83	0.00	0.00	0.00	0.00
ENST00000414085.1	ENSG00000236028.1	423	270.98	0.00	0.00	0.00	0.00
ENST00000458683.1	ENSG00000236030.1	858	705.84	0.00	0.00	0.00	0.00
ENST00000439849.1	ENSG00000236031.1	751	598.86	0.00	0.00	0.00	0.00
ENST00000437310.1	ENSG00000236032.2	1080	927.83	0.00	0.00	0.00	0.00
ENST00000451818.2	ENSG00000236035.2	792	639.85	66.00	3.42	2.31	100.00
ENST00000422430.1	ENSG00000236036.1	376	224.03	0.00	0.00	0.00	0.00
ENST00000456848.1	ENSG00000236036.1	643	490.89	0.00	0.00	0.00	0.00
ENST00000439046.1	ENSG00000236039.2	589	436.90	0.00	0.00	0.00	0.00
ENST00000451792.1	ENSG00000236039.2	442	289.96	0.00	0.00	0.00	0.00
ENST00000454003.1	ENSG00000236039.2	388	236.01	0.00	0.00	0.00	0.00
ENST00000636929.1	ENSG00000236039.2	1462	1309.83	0.00	0.00	0.00	0.00
ENST00000456220.1	ENSG00000236040.1	995	842.83	0.00	0.00	0.00	0.00
ENST00000448769.1	ENSG00000236041.1	222	72.97	0.00	0.00	0.00	0.00
ENST00000436514.2	ENSG00000236042.2	498	345.93	0.00	0.00	0.00	0.00
ENST00000439042.1	ENSG00000236044.1	408	255.99	1.04	0.13	0.09	100.00
ENST00000439788.1	ENSG00000236045.1	727	574.86	0.00	0.00	0.00	0.00
ENST00000422831.1	ENSG00000236046.1	482	329.94	0.00	0.00	0.00	0.00
ENST00000435125.1	ENSG00000236047.1	589	436.90	21.00	1.59	1.07	100.00
ENST00000420252.1	ENSG00000236048.2	1194	1041.83	3.01	0.10	0.06	100.00
ENST00000441356.1	ENSG00000236049.1	2528	2375.83	0.00	0.00	0.00	0.00
ENST00000422231.6	ENSG00000236051.7	519	366.93	0.00	0.00	0.00	0.00
ENST00000448470.2	ENSG00000236051.7	333	181.15	0.00	0.00	0.00	0.00
ENST00000450627.6	ENSG00000236051.7	349	197.09	8.00	1.35	0.91	9.71
ENST00000593933.1	ENSG00000236051.7	717	564.87	0.00	0.00	0.00	0.00
ENST00000596342.1	ENSG00000236051.7	834	681.84	11.00	0.54	0.36	3.86
ENST00000627409.1	ENSG00000236051.7	602	449.90	13.03	0.96	0.65	6.93
ENST00000629771.2	ENSG00000236051.7	635	482.89	9.92	0.68	0.46	4.92
ENST00000630676.2	ENSG00000236051.7	558	405.91	41.63	3.40	2.29	24.54
ENST00000631152.2	ENSG00000236051.7	412	259.99	54.37	6.94	4.68	50.04
ENST00000636737.1	ENSG00000236051.7	1559	1406.83	0.00	0.00	0.00	0.00
ENST00000412218.1	ENSG00000236052.1	757	604.86	0.00	0.00	0.00	0.00
ENST00000432575.1	ENSG00000236053.1	664	511.88	0.00	0.00	0.00	0.00
ENST00000428201.1	ENSG00000236054.1	457	304.95	0.00	0.00	0.00	0.00
ENST00000450472.1	ENSG00000236056.1	937	784.83	9.00	0.38	0.26	100.00
ENST00000420302.1	ENSG00000236058.3	549	396.91	60.19	5.03	3.39	100.00
ENST00000423240.1	ENSG00000236060.2	256	105.21	1.59	0.50	0.34	100.00
ENST00000434751.1	ENSG00000236062.1	660	507.88	1.00	0.07	0.04	100.00
ENST00000430140.1	ENSG00000236064.1	2090	1937.83	0.00	0.00	0.00	0.00
ENST00000427524.1	ENSG00000236065.2	1680	1527.83	4.39	0.10	0.06	100.00
ENST00000438016.2	ENSG00000236068.2	1100	947.83	0.00	0.00	0.00	0.00
ENST00000457321.1	ENSG00000236069.1	684	531.87	0.00	0.00	0.00	0.00
ENST00000454146.1	ENSG00000236072.1	743	590.86	0.00	0.00	0.00	0.00
ENST00000431514.2	ENSG00000236073.2	115	2.73	0.00	0.00	0.00	0.00
ENST00000414505.1	ENSG00000236075.1	292	140.47	0.00	0.00	0.00	0.00
ENST00000455848.1	ENSG00000236076.1	431	278.97	0.00	0.00	0.00	0.00
ENST00000428194.1	ENSG00000236077.2	957	804.83	0.00	0.00	0.00	0.00
ENST00000429010.1	ENSG00000236078.1	2761	2608.83	0.00	0.00	0.00	0.00
ENST00000434327.1	ENSG00000236079.1	452	299.96	0.00	0.00	0.00	0.00
ENST00000455104.1	ENSG00000236080.2	610	457.89	0.00	0.00	0.00	0.00
ENST00000415399.1	ENSG00000236081.1	636	483.89	0.00	0.00	0.00	0.00
ENST00000453348.1	ENSG00000236081.1	637	484.89	0.00	0.00	0.00	0.00
ENST00000421650.2	ENSG00000236082.2	149	15.72	0.00	0.00	0.00	0.00
ENST00000417104.1	ENSG00000236083.1	922	769.83	18.21	0.78	0.53	100.00
ENST00000425123.1	ENSG00000236085.1	1122	969.83	2.49	0.09	0.06	100.00
ENST00000606102.1	ENSG00000236086.4	262	111.04	10.00	2.99	2.01	100.00
ENST00000423323.2	ENSG00000236088.9	3000	2847.83	2.00	0.02	0.02	8.76
ENST00000449363.1	ENSG00000236088.9	1944	1791.83	6.23	0.12	0.08	43.36
ENST00000577798.6	ENSG00000236088.9	936	783.83	0.00	0.00	0.00	0.00
ENST00000582752.6	ENSG00000236088.9	437	284.97	0.00	0.00	0.00	0.00
ENST00000602539.1	ENSG00000236088.9	774	621.85	0.00	0.00	0.00	0.00
ENST00000602743.1	ENSG00000236088.9	576	423.91	0.00	0.00	0.00	0.00
ENST00000623598.1	ENSG00000236088.9	1917	1764.83	6.77	0.13	0.09	47.88
ENST00000448312.2	ENSG00000236090.2	1008	855.83	10.00	0.39	0.26	100.00
ENST00000441841.1	ENSG00000236091.1	961	808.83	0.00	0.00	0.00	0.00
ENST00000440633.1	ENSG00000236094.1	411	258.99	0.00	0.00	0.00	0.00
ENST00000416455.1	ENSG00000236095.1	779	626.85	0.00	0.00	0.00	0.00
ENST00000441221.1	ENSG00000236097.1	577	424.91	0.00	0.00	0.00	0.00
ENST00000414039.1	ENSG00000236098.1	592	439.90	0.00	0.00	0.00	0.00
ENST00000436954.1	ENSG00000236099.1	263	112.01	0.00	0.00	0.00	0.00
ENST00000445367.1	ENSG00000236101.1	377	225.03	0.00	0.00	0.00	0.00
ENST00000426169.2	ENSG00000236102.2	432	279.97	0.00	0.00	0.00	0.00
ENST00000418724.1	ENSG00000236104.2	2645	2492.83	1051.90	14.00	9.43	63.88
ENST00000431845.2	ENSG00000236104.2	2651	2498.83	596.10	7.91	5.33	36.12
ENST00000441117.1	ENSG00000236104.2	581	428.90	0.00	0.00	0.00	0.00
ENST00000431957.1	ENSG00000236105.1	584	431.90	6.00	0.46	0.31	100.00
ENST00000413960.1	ENSG00000236106.1	1746	1593.83	0.00	0.00	0.00	0.00
ENST00000447809.2	ENSG00000236107.7	2305	2152.83	1.07	0.02	0.01	100.00
ENST00000595268.3	ENSG00000236107.7	567	414.91	0.00	0.00	0.00	0.00
ENST00000595647.5	ENSG00000236107.7	910	757.83	0.00	0.00	0.00	0.00
ENST00000597623.3	ENSG00000236107.7	713	560.87	0.00	0.00	0.00	0.00
ENST00000599041.5	ENSG00000236107.7	806	653.85	0.00	0.00	0.00	0.00
ENST00000625775.1	ENSG00000236107.7	426	273.97	0.00	0.00	0.00	0.00
ENST00000627027.2	ENSG00000236107.7	637	484.89	0.00	0.00	0.00	0.00
ENST00000628608.2	ENSG00000236107.7	350	198.09	0.00	0.00	0.00	0.00
ENST00000628933.2	ENSG00000236107.7	780	627.85	0.00	0.00	0.00	0.00
ENST00000629609.2	ENSG00000236107.7	1520	1367.83	0.00	0.00	0.00	0.00
ENST00000629804.2	ENSG00000236107.7	257	106.18	0.00	0.00	0.00	0.00
ENST00000630020.1	ENSG00000236107.7	550	397.91	0.00	0.00	0.00	0.00
ENST00000630226.2	ENSG00000236107.7	616	463.89	0.00	0.00	0.00	0.00
ENST00000428506.1	ENSG00000236108.1	305	153.33	1.00	0.22	0.15	100.00
ENST00000438566.1	ENSG00000236109.1	451	298.96	0.00	0.00	0.00	0.00
ENST00000422137.1	ENSG00000236110.1	422	269.98	0.00	0.00	0.00	0.00
ENST00000463059.1	ENSG00000236111.5	681	528.87	0.00	0.00	0.00	0.00
ENST00000421913.1	ENSG00000236114.1	1962	1809.83	2.00	0.04	0.02	100.00
ENST00000457003.1	ENSG00000236115.1	333	181.15	0.00	0.00	0.00	0.00
ENST00000413096.1	ENSG00000236116.1	540	387.92	0.00	0.00	0.00	0.00
ENST00000450750.1	ENSG00000236117.1	951	798.83	0.00	0.00	0.00	0.00
ENST00000448601.1	ENSG00000236118.1	281	129.63	0.00	0.00	0.00	0.00
ENST00000445464.1	ENSG00000236119.1	348	196.09	0.00	0.00	0.00	0.00
ENST00000422914.1	ENSG00000236120.6	860	707.84	0.00	0.00	0.00	0.00
ENST00000444185.5	ENSG00000236120.6	628	475.89	0.00	0.00	0.00	0.00
ENST00000433254.1	ENSG00000236121.1	2404	2251.83	0.00	0.00	0.00	0.00
ENST00000455211.1	ENSG00000236123.1	583	430.90	1.00	0.08	0.05	100.00
ENST00000456759.1	ENSG00000236124.1	269	117.86	0.00	0.00	0.00	0.00
ENST00000526929.1	ENSG00000236125.3	1593	1440.83	5.25	0.12	0.08	100.00
ENST00000441330.3	ENSG00000236126.3	1298	1145.83	0.00	0.00	0.00	0.00
ENST00000441665.1	ENSG00000236129.1	635	482.89	0.00	0.00	0.00	0.00
ENST00000430058.1	ENSG00000236130.1	204	56.74	0.00	0.00	0.00	0.00
ENST00000428342.1	ENSG00000236131.1	171	29.98	0.00	0.00	0.00	0.00
ENST00000429025.1	ENSG00000236132.1	477	324.94	3.00	0.31	0.21	100.00
ENST00000452933.1	ENSG00000236133.1	546	393.92	0.00	0.00	0.00	0.00
ENST00000429195.1	ENSG00000236136.1	842	689.84	0.00	0.00	0.00	0.00
ENST00000421254.1	ENSG00000236137.1	622	469.89	0.00	0.00	0.00	0.00
ENST00000445523.1	ENSG00000236137.1	1814	1661.83	4.08	0.08	0.05	100.00
ENST00000489078.1	ENSG00000236138.4	1255	1102.83	1.00	0.03	0.02	100.00
ENST00000427732.1	ENSG00000236140.1	381	229.02	0.00	0.00	0.00	0.00
ENST00000447761.1	ENSG00000236141.1	545	392.92	0.00	0.00	0.00	0.00
ENST00000444728.1	ENSG00000236144.6	487	334.94	3.74	0.37	0.25	6.12
ENST00000588286.1	ENSG00000236144.6	3911	3758.83	610.85	5.39	3.63	89.14
ENST00000589137.5	ENSG00000236144.6	1627	1474.83	7.95	0.18	0.12	2.96
ENST00000590125.1	ENSG00000236144.6	698	545.87	1.78	0.11	0.07	1.79
ENST00000590717.1	ENSG00000236144.6	3300	3147.83	0.00	0.00	0.00	0.00
ENST00000432984.1	ENSG00000236145.1	544	391.92	0.00	0.00	0.00	0.00
ENST00000444641.2	ENSG00000236146.2	335	183.14	1.00	0.18	0.12	100.00
ENST00000479658.1	ENSG00000236148.5	549	396.91	0.00	0.00	0.00	0.00
ENST00000457224.1	ENSG00000236151.1	534	381.92	0.00	0.00	0.00	0.00
ENST00000421291.1	ENSG00000236152.1	307	155.31	18.00	3.85	2.59	100.00
ENST00000428080.1	ENSG00000236153.1	265	113.96	0.00	0.00	0.00	0.00
ENST00000428753.1	ENSG00000236154.1	503	350.93	0.00	0.00	0.00	0.00
ENST00000428812.1	ENSG00000236155.6	2108	1955.83	0.00	0.00	0.00	0.00
ENST00000447201.5	ENSG00000236155.6	334	182.14	0.00	0.00	0.00	0.00
ENST00000448341.2	ENSG00000236155.6	670	517.88	0.00	0.00	0.00	0.00
ENST00000451482.1	ENSG00000236155.6	1078	925.83	0.00	0.00	0.00	0.00
ENST00000455954.2	ENSG00000236156.2	410	257.99	0.00	0.00	0.00	0.00
ENST00000454568.1	ENSG00000236158.1	682	529.87	0.00	0.00	0.00	0.00
ENST00000447075.1	ENSG00000236159.1	539	386.92	0.00	0.00	0.00	0.00
ENST00000431868.1	ENSG00000236160.1	217	68.38	0.00	0.00	0.00	0.00
ENST00000452909.1	ENSG00000236162.1	568	415.91	0.00	0.00	0.00	0.00
ENST00000438738.1	ENSG00000236164.1	761	608.86	3.00	0.16	0.11	100.00
ENST00000412317.1	ENSG00000236165.1	525	372.92	6.00	0.53	0.36	100.00
ENST00000430428.1	ENSG00000236166.1	552	399.91	0.00	0.00	0.00	0.00
ENST00000440246.1	ENSG00000236166.1	490	337.94	1.00	0.10	0.07	100.00
ENST00000424400.1	ENSG00000236167.1	585	432.90	0.00	0.00	0.00	0.00
ENST00000447582.1	ENSG00000236168.1	150	16.29	0.00	0.00	0.00	0.00
ENST00000454908.1	ENSG00000236170.1	17	0.00	0.00	0.00	0.00	0.00
ENST00000452430.1	ENSG00000236171.1	487	334.94	0.00	0.00	0.00	0.00
ENST00000415657.1	ENSG00000236172.6	616	463.89	0.00	0.00	0.00	0.00
ENST00000425711.1	ENSG00000236172.6	423	270.98	0.00	0.00	0.00	0.00
ENST00000431336.1	ENSG00000236172.6	569	416.91	0.00	0.00	0.00	0.00
ENST00000450467.1	ENSG00000236172.6	358	206.06	0.00	0.00	0.00	0.00
ENST00000455317.5	ENSG00000236172.6	294	142.44	0.00	0.00	0.00	0.00
ENST00000456028.5	ENSG00000236172.6	540	387.92	0.00	0.00	0.00	0.00
ENST00000585718.5	ENSG00000236172.6	780	627.85	0.00	0.00	0.00	0.00
ENST00000585767.5	ENSG00000236172.6	379	227.02	0.00	0.00	0.00	0.00
ENST00000585781.5	ENSG00000236172.6	704	551.87	0.00	0.00	0.00	0.00
ENST00000585789.5	ENSG00000236172.6	615	462.89	0.00	0.00	0.00	0.00
ENST00000585810.1	ENSG00000236172.6	545	392.92	0.00	0.00	0.00	0.00
ENST00000585834.5	ENSG00000236172.6	1234	1081.83	0.00	0.00	0.00	0.00
ENST00000585872.5	ENSG00000236172.6	758	605.86	0.00	0.00	0.00	0.00
ENST00000586129.5	ENSG00000236172.6	720	567.87	0.00	0.00	0.00	0.00
ENST00000586753.5	ENSG00000236172.6	693	540.87	0.00	0.00	0.00	0.00
ENST00000586893.5	ENSG00000236172.6	834	681.84	0.00	0.00	0.00	0.00
ENST00000587050.1	ENSG00000236172.6	456	303.95	0.00	0.00	0.00	0.00
ENST00000587162.5	ENSG00000236172.6	734	581.86	0.00	0.00	0.00	0.00
ENST00000587316.5	ENSG00000236172.6	755	602.86	0.00	0.00	0.00	0.00
ENST00000587628.5	ENSG00000236172.6	815	662.85	0.00	0.00	0.00	0.00
ENST00000587748.5	ENSG00000236172.6	847	694.84	0.00	0.00	0.00	0.00
ENST00000588051.5	ENSG00000236172.6	789	636.85	0.00	0.00	0.00	0.00
ENST00000588108.5	ENSG00000236172.6	825	672.84	0.00	0.00	0.00	0.00
ENST00000588145.3	ENSG00000236172.6	790	637.85	0.00	0.00	0.00	0.00
ENST00000588220.5	ENSG00000236172.6	616	463.89	0.00	0.00	0.00	0.00
ENST00000588330.5	ENSG00000236172.6	1055	902.83	0.00	0.00	0.00	0.00
ENST00000588384.5	ENSG00000236172.6	515	362.93	0.00	0.00	0.00	0.00
ENST00000589024.1	ENSG00000236172.6	839	686.84	0.00	0.00	0.00	0.00
ENST00000589150.5	ENSG00000236172.6	962	809.83	0.00	0.00	0.00	0.00
ENST00000589597.5	ENSG00000236172.6	839	686.84	0.00	0.00	0.00	0.00
ENST00000589962.5	ENSG00000236172.6	891	738.84	0.00	0.00	0.00	0.00
ENST00000590006.5	ENSG00000236172.6	946	793.83	0.00	0.00	0.00	0.00
ENST00000590276.5	ENSG00000236172.6	742	589.86	0.00	0.00	0.00	0.00
ENST00000590489.5	ENSG00000236172.6	637	484.89	0.00	0.00	0.00	0.00
ENST00000590865.5	ENSG00000236172.6	918	765.83	0.00	0.00	0.00	0.00
ENST00000590961.5	ENSG00000236172.6	759	606.86	0.00	0.00	0.00	0.00
ENST00000590971.5	ENSG00000236172.6	800	647.85	0.00	0.00	0.00	0.00
ENST00000591018.5	ENSG00000236172.6	1240	1087.83	0.00	0.00	0.00	0.00
ENST00000591053.5	ENSG00000236172.6	1113	960.83	0.00	0.00	0.00	0.00
ENST00000591060.5	ENSG00000236172.6	790	637.85	0.00	0.00	0.00	0.00
ENST00000591093.5	ENSG00000236172.6	815	662.85	0.00	0.00	0.00	0.00
ENST00000591129.5	ENSG00000236172.6	823	670.84	0.00	0.00	0.00	0.00
ENST00000591400.5	ENSG00000236172.6	1067	914.83	0.00	0.00	0.00	0.00
ENST00000591450.5	ENSG00000236172.6	682	529.87	0.00	0.00	0.00	0.00
ENST00000591575.5	ENSG00000236172.6	773	620.85	0.00	0.00	0.00	0.00
ENST00000591731.5	ENSG00000236172.6	843	690.84	0.00	0.00	0.00	0.00
ENST00000592229.5	ENSG00000236172.6	752	599.86	0.00	0.00	0.00	0.00
ENST00000592365.5	ENSG00000236172.6	913	760.83	0.00	0.00	0.00	0.00
ENST00000592394.5	ENSG00000236172.6	1030	877.83	0.00	0.00	0.00	0.00
ENST00000592565.5	ENSG00000236172.6	856	703.84	0.00	0.00	0.00	0.00
ENST00000592730.1	ENSG00000236172.6	688	535.87	0.00	0.00	0.00	0.00
ENST00000592816.1	ENSG00000236172.6	542	389.92	0.00	0.00	0.00	0.00
ENST00000593202.5	ENSG00000236172.6	711	558.87	0.00	0.00	0.00	0.00
ENST00000593269.5	ENSG00000236172.6	943	790.83	0.00	0.00	0.00	0.00
ENST00000593277.5	ENSG00000236172.6	722	569.86	0.00	0.00	0.00	0.00
ENST00000625779.2	ENSG00000236172.6	422	269.98	0.00	0.00	0.00	0.00
ENST00000625915.2	ENSG00000236172.6	852	699.84	0.00	0.00	0.00	0.00
ENST00000626844.2	ENSG00000236172.6	783	630.85	0.00	0.00	0.00	0.00
ENST00000627672.2	ENSG00000236172.6	728	575.86	0.00	0.00	0.00	0.00
ENST00000627862.2	ENSG00000236172.6	790	637.85	0.00	0.00	0.00	0.00
ENST00000627908.2	ENSG00000236172.6	691	538.87	0.00	0.00	0.00	0.00
ENST00000628355.2	ENSG00000236172.6	605	452.90	0.00	0.00	0.00	0.00
ENST00000628623.2	ENSG00000236172.6	842	689.84	0.00	0.00	0.00	0.00
ENST00000629313.2	ENSG00000236172.6	683	530.87	0.00	0.00	0.00	0.00
ENST00000630222.2	ENSG00000236172.6	915	762.83	0.00	0.00	0.00	0.00
ENST00000630510.1	ENSG00000236172.6	696	543.87	0.00	0.00	0.00	0.00
ENST00000630706.2	ENSG00000236172.6	874	721.84	0.00	0.00	0.00	0.00
ENST00000427017.1	ENSG00000236173.1	694	541.87	0.00	0.00	0.00	0.00
ENST00000532644.1	ENSG00000236175.3	488	335.94	0.00	0.00	0.00	0.00
ENST00000435401.1	ENSG00000236176.2	685	532.87	0.00	0.00	0.00	0.00
ENST00000458709.1	ENSG00000236179.1	891	738.84	0.00	0.00	0.00	0.00
ENST00000454425.2	ENSG00000236180.2	421	268.98	0.00	0.00	0.00	0.00
ENST00000411493.1	ENSG00000236182.1	754	601.86	21.00	1.16	0.78	100.00
ENST00000415066.1	ENSG00000236184.1	844	691.84	12.00	0.58	0.39	100.00
ENST00000456745.1	ENSG00000236185.1	380	228.02	0.00	0.00	0.00	0.00
ENST00000415117.1	ENSG00000236187.1	1042	889.83	6.00	0.22	0.15	100.00
ENST00000414074.1	ENSG00000236188.1	516	363.93	0.00	0.00	0.00	0.00
ENST00000430258.2	ENSG00000236189.2	517	364.93	0.00	0.00	0.00	0.00
ENST00000440037.1	ENSG00000236190.1	231	81.34	0.00	0.00	0.00	0.00
ENST00000489168.1	ENSG00000236191.3	390	238.01	0.00	0.00	0.00	0.00
ENST00000426870.1	ENSG00000236193.3	717	564.87	0.00	0.00	0.00	0.00
ENST00000597755.2	ENSG00000236194.3	1496	1343.83	4.00	0.10	0.07	100.00
ENST00000454810.1	ENSG00000236195.1	951	798.83	0.00	0.00	0.00	0.00
ENST00000417881.2	ENSG00000236197.3	2569	2416.83	0.00	0.00	0.00	0.00
ENST00000637269.1	ENSG00000236197.3	394	242.00	0.00	0.00	0.00	0.00
ENST00000637876.1	ENSG00000236197.3	1786	1633.83	0.00	0.00	0.00	0.00
ENST00000426860.1	ENSG00000236199.1	420	267.98	1.00	0.12	0.08	100.00
ENST00000398804.7	ENSG00000236200.5	592	439.90	4.71	0.36	0.24	5.20
ENST00000418149.1	ENSG00000236200.5	416	263.98	0.00	0.00	0.00	0.00
ENST00000434346.1	ENSG00000236200.5	833	680.84	5.29	0.26	0.17	3.77
ENST00000439057.5	ENSG00000236200.5	686	533.87	0.00	0.00	0.00	0.00
ENST00000453015.1	ENSG00000236200.5	647	494.88	92.89	6.23	4.20	91.04
ENST00000420230.1	ENSG00000236202.1	430	277.97	0.00	0.00	0.00	0.00
ENST00000427273.1	ENSG00000236202.1	194	48.13	0.00	0.00	0.00	0.00
ENST00000418165.5	ENSG00000236204.5	553	400.91	0.00	0.00	0.00	0.00
ENST00000424895.1	ENSG00000236204.5	1949	1796.83	2.00	0.04	0.02	100.00
ENST00000432142.5	ENSG00000236204.5	571	418.91	0.00	0.00	0.00	0.00
ENST00000449124.1	ENSG00000236204.5	626	473.89	0.00	0.00	0.00	0.00
ENST00000412173.1	ENSG00000236205.1	1005	852.83	0.00	0.00	0.00	0.00
ENST00000452618.1	ENSG00000236206.1	492	339.94	0.00	0.00	0.00	0.00
ENST00000437677.1	ENSG00000236208.1	753	600.86	0.00	0.00	0.00	0.00
ENST00000442700.1	ENSG00000236208.1	534	381.92	0.00	0.00	0.00	0.00
ENST00000418001.1	ENSG00000236209.1	763	610.86	0.00	0.00	0.00	0.00
ENST00000419523.1	ENSG00000236211.1	1542	1389.83	0.00	0.00	0.00	0.00
ENST00000446484.1	ENSG00000236212.1	510	357.93	0.00	0.00	0.00	0.00
ENST00000419425.1	ENSG00000236213.1	548	395.92	1.01	0.08	0.06	100.00
ENST00000486095.1	ENSG00000236216.5	376	224.03	0.00	0.00	0.00	0.00
ENST00000418167.2	ENSG00000236217.4	426	273.97	0.00	0.00	0.00	0.00
ENST00000447336.1	ENSG00000236226.1	333	181.15	0.00	0.00	0.00	0.00
ENST00000423931.1	ENSG00000236229.1	1541	1388.83	30.08	0.72	0.48	100.00
ENST00000416510.1	ENSG00000236230.1	675	522.88	0.00	0.00	0.00	0.00
ENST00000431455.1	ENSG00000236231.1	822	669.84	0.00	0.00	0.00	0.00
ENST00000420387.1	ENSG00000236232.1	1106	953.83	0.00	0.00	0.00	0.00
ENST00000433601.1	ENSG00000236234.1	769	616.85	1.00	0.05	0.04	100.00
ENST00000448473.1	ENSG00000236235.1	371	219.04	0.00	0.00	0.00	0.00
ENST00000437271.1	ENSG00000236238.2	352	200.08	0.00	0.00	0.00	0.00
ENST00000416664.1	ENSG00000236240.1	658	505.88	0.00	0.00	0.00	0.00
ENST00000454746.1	ENSG00000236241.1	1715	1562.83	1.00	0.02	0.01	100.00
ENST00000439299.1	ENSG00000236242.1	580	427.90	0.00	0.00	0.00	0.00
ENST00000414863.2	ENSG00000236243.2	865	712.84	0.00	0.00	0.00	0.00
ENST00000446433.1	ENSG00000236244.1	388	236.01	0.00	0.00	0.00	0.00
ENST00000451150.2	ENSG00000236246.2	775	622.85	0.00	0.00	0.00	0.00
ENST00000445629.1	ENSG00000236248.1	235	85.11	0.00	0.00	0.00	0.00
ENST00000441919.2	ENSG00000236252.2	381	229.02	0.00	0.00	0.00	0.00
ENST00000588215.1	ENSG00000236252.2	1263	1110.83	0.00	0.00	0.00	0.00
ENST00000443844.3	ENSG00000236253.7	931	778.83	0.00	0.00	0.00	0.00
ENST00000562700.1	ENSG00000236253.7	481	328.94	0.00	0.00	0.00	0.00
ENST00000563752.5	ENSG00000236253.7	460	307.95	0.00	0.00	0.00	0.00
ENST00000566100.1	ENSG00000236253.7	2531	2378.83	0.00	0.00	0.00	0.00
ENST00000566461.1	ENSG00000236253.7	369	217.04	0.00	0.00	0.00	0.00
ENST00000569142.1	ENSG00000236253.7	925	772.83	0.00	0.00	0.00	0.00
ENST00000435799.1	ENSG00000236254.1	1354	1201.83	3.00	0.08	0.06	100.00
ENST00000420330.1	ENSG00000236255.1	3090	2937.83	6.00	0.07	0.05	100.00
ENST00000439955.1	ENSG00000236255.1	968	815.83	0.00	0.00	0.00	0.00
ENST00000445332.1	ENSG00000236255.1	424	271.98	0.00	0.00	0.00	0.00
ENST00000439759.6	ENSG00000236256.9	971	818.83	2.00	0.08	0.05	66.75
ENST00000445414.1	ENSG00000236256.9	606	453.90	0.00	0.00	0.00	0.00
ENST00000542084.1	ENSG00000236256.9	450	297.96	0.00	0.00	0.00	0.00
ENST00000579945.1	ENSG00000236256.9	974	821.83	1.00	0.04	0.03	33.25
ENST00000397776.2	ENSG00000236257.1	1076	923.83	19.01	0.68	0.46	100.00
ENST00000452384.1	ENSG00000236258.1	211	62.95	0.00	0.00	0.00	0.00
ENST00000428093.1	ENSG00000236259.1	483	330.94	8.00	0.80	0.54	100.00
ENST00000442180.1	ENSG00000236261.1	334	182.14	0.00	0.00	0.00	0.00
ENST00000429268.1	ENSG00000236262.1	356	204.07	0.00	0.00	0.00	0.00
ENST00000455788.1	ENSG00000236263.1	568	415.91	0.00	0.00	0.00	0.00
ENST00000453533.1	ENSG00000236264.4	435	282.97	0.00	0.00	0.00	0.00
ENST00000602923.1	ENSG00000236264.4	645	492.88	95.72	6.44	4.34	100.00
ENST00000451646.1	ENSG00000236266.1	830	677.84	31.84	1.56	1.05	100.00
ENST00000457746.1	ENSG00000236267.1	333	181.15	0.00	0.00	0.00	0.00
ENST00000421931.1	ENSG00000236268.5	1476	1323.83	0.00	0.00	0.00	0.00
ENST00000452834.5	ENSG00000236268.5	1526	1373.83	0.00	0.00	0.00	0.00
ENST00000414948.1	ENSG00000236269.1	744	591.86	1.00	0.06	0.04	100.00
ENST00000420269.1	ENSG00000236272.1	531	378.92	0.00	0.00	0.00	0.00
ENST00000442276.1	ENSG00000236274.1	1003	850.83	1.00	0.04	0.03	100.00
ENST00000435093.1	ENSG00000236276.1	737	584.86	0.00	0.00	0.00	0.00
ENST00000452282.1	ENSG00000236277.1	464	311.95	0.00	0.00	0.00	0.00
ENST00000455475.2	ENSG00000236278.2	548	395.92	1.00	0.08	0.06	100.00
ENST00000422142.6	ENSG00000236279.6	1359	1206.83	2.00	0.05	0.04	100.00
ENST00000520413.1	ENSG00000236279.6	2190	2037.83	0.00	0.00	0.00	0.00
ENST00000521281.1	ENSG00000236279.6	324	172.19	0.00	0.00	0.00	0.00
ENST00000421583.1	ENSG00000236280.1	173	31.44	28.89	30.48	20.54	100.00
ENST00000431248.1	ENSG00000236281.1	507	354.93	11.05	1.03	0.70	100.00
ENST00000431341.1	ENSG00000236283.3	635	482.89	0.00	0.00	0.00	0.00
ENST00000625505.1	ENSG00000236283.3	696	543.87	0.00	0.00	0.00	0.00
ENST00000627211.2	ENSG00000236283.3	815	662.85	0.00	0.00	0.00	0.00
ENST00000628085.2	ENSG00000236283.3	780	627.85	0.00	0.00	0.00	0.00
ENST00000628960.1	ENSG00000236283.3	629	476.89	0.00	0.00	0.00	0.00
ENST00000629803.1	ENSG00000236283.3	421	268.98	0.00	0.00	0.00	0.00
ENST00000629817.2	ENSG00000236283.3	980	827.83	0.00	0.00	0.00	0.00
ENST00000629991.2	ENSG00000236283.3	782	629.85	2.00	0.11	0.07	100.00
ENST00000417498.1	ENSG00000236284.1	730	577.86	0.00	0.00	0.00	0.00
ENST00000458237.1	ENSG00000236285.1	837	684.84	3.00	0.15	0.10	100.00
ENST00000413761.6	ENSG00000236287.7	2512	2359.83	238.48	3.35	2.26	7.65
ENST00000432999.6	ENSG00000236287.7	2741	2588.83	3124.57	40.04	26.99	91.34
ENST00000525350.5	ENSG00000236287.7	3677	3524.83	0.00	0.00	0.00	0.00
ENST00000526020.5	ENSG00000236287.7	1512	1359.83	0.00	0.00	0.00	0.00
ENST00000526852.5	ENSG00000236287.7	789	636.85	3.02	0.16	0.11	0.36
ENST00000528289.5	ENSG00000236287.7	586	433.90	0.00	0.00	0.00	0.00
ENST00000530570.1	ENSG00000236287.7	544	391.92	0.00	0.00	0.00	0.00
ENST00000533903.1	ENSG00000236287.7	3214	3061.83	2.00	0.02	0.01	0.05
ENST00000533925.5	ENSG00000236287.7	533	380.92	1.01	0.09	0.06	0.20
ENST00000534690.5	ENSG00000236287.7	879	726.84	3.92	0.18	0.12	0.41
ENST00000426539.1	ENSG00000236289.2	1096	943.83	0.00	0.00	0.00	0.00
ENST00000442387.2	ENSG00000236289.2	472	319.95	0.00	0.00	0.00	0.00
ENST00000422983.1	ENSG00000236290.1	703	550.87	0.00	0.00	0.00	0.00
ENST00000420867.1	ENSG00000236292.1	699	546.87	0.00	0.00	0.00	0.00
ENST00000418591.1	ENSG00000236295.1	3135	2982.83	2.00	0.02	0.01	100.00
ENST00000396724.3	ENSG00000236296.7	473	320.95	0.00	0.00	0.00	0.00
ENST00000418136.3	ENSG00000236296.7	578	425.90	0.00	0.00	0.00	0.00
ENST00000509369.1	ENSG00000236296.7	748	595.86	0.00	0.00	0.00	0.00
ENST00000510805.1	ENSG00000236296.7	1989	1836.83	4.36	0.08	0.05	5.00
ENST00000511042.5	ENSG00000236296.7	342	190.11	0.00	0.00	0.00	0.00
ENST00000514475.1	ENSG00000236296.7	766	613.85	27.64	1.49	1.01	95.00
ENST00000420064.1	ENSG00000236297.1	602	449.90	0.00	0.00	0.00	0.00
ENST00000449483.1	ENSG00000236297.1	735	582.86	3.00	0.17	0.12	100.00
ENST00000433918.5	ENSG00000236299.7	442	289.96	0.00	0.00	0.00	0.00
ENST00000587704.5	ENSG00000236299.7	771	618.85	0.00	0.00	0.00	0.00
ENST00000587736.5	ENSG00000236299.7	928	775.83	0.00	0.00	0.00	0.00
ENST00000593670.1	ENSG00000236299.7	812	659.85	0.00	0.00	0.00	0.00
ENST00000594855.5	ENSG00000236299.7	632	479.89	0.00	0.00	0.00	0.00
ENST00000596569.1	ENSG00000236299.7	805	652.85	0.00	0.00	0.00	0.00
ENST00000596855.5	ENSG00000236299.7	529	376.92	13.24	1.17	0.79	100.00
ENST00000600182.2	ENSG00000236299.7	787	634.85	0.00	0.00	0.00	0.00
ENST00000448237.2	ENSG00000236300.2	295	143.43	0.00	0.00	0.00	0.00
ENST00000420873.2	ENSG00000236301.5	1818	1665.83	0.00	0.00	0.00	0.00
ENST00000434798.1	ENSG00000236301.5	1790	1637.83	0.00	0.00	0.00	0.00
ENST00000531711.1	ENSG00000236301.5	554	401.91	0.00	0.00	0.00	0.00
ENST00000439421.2	ENSG00000236303.2	297	145.41	0.00	0.00	0.00	0.00
ENST00000447519.1	ENSG00000236304.1	1426	1273.83	3.00	0.08	0.05	100.00
ENST00000412754.1	ENSG00000236305.1	369	217.04	0.00	0.00	0.00	0.00
ENST00000423326.2	ENSG00000236306.2	1237	1084.83	0.00	0.00	0.00	0.00
ENST00000627303.1	ENSG00000236306.2	563	410.91	0.00	0.00	0.00	0.00
ENST00000446998.2	ENSG00000236307.2	430	277.97	0.00	0.00	0.00	0.00
ENST00000443919.1	ENSG00000236308.1	578	425.90	1.00	0.08	0.05	100.00
ENST00000425505.1	ENSG00000236311.6	904	751.83	0.00	0.00	0.00	0.00
ENST00000445873.5	ENSG00000236311.6	1862	1709.83	0.00	0.00	0.00	0.00
ENST00000465389.1	ENSG00000236312.3	354	202.07	3.00	0.49	0.33	100.00
ENST00000429536.1	ENSG00000236313.1	957	804.83	0.00	0.00	0.00	0.00
ENST00000445529.1	ENSG00000236316.2	855	702.84	0.00	0.00	0.00	0.00
ENST00000422630.1	ENSG00000236317.1	192	46.45	0.00	0.00	0.00	0.00
ENST00000419463.1	ENSG00000236318.2	837	684.84	0.00	0.00	0.00	0.00
ENST00000635900.1	ENSG00000236318.2	1476	1323.83	0.00	0.00	0.00	0.00
ENST00000636703.1	ENSG00000236318.2	972	819.83	0.00	0.00	0.00	0.00
ENST00000455347.1	ENSG00000236319.2	590	437.90	0.00	0.00	0.00	0.00
ENST00000570572.1	ENSG00000236319.2	669	516.88	12.00	0.77	0.52	100.00
ENST00000415846.3	ENSG00000236320.3	2889	2736.83	19.00	0.23	0.16	100.00
ENST00000431230.1	ENSG00000236323.1	679	526.88	0.00	0.00	0.00	0.00
ENST00000446768.1	ENSG00000236324.1	372	220.04	2.00	0.30	0.20	100.00
ENST00000428401.1	ENSG00000236325.1	373	221.03	2.00	0.30	0.20	100.00
ENST00000457319.1	ENSG00000236326.1	421	268.98	0.00	0.00	0.00	0.00
ENST00000441288.2	ENSG00000236327.2	271	119.82	0.00	0.00	0.00	0.00
ENST00000448118.1	ENSG00000236330.1	886	733.84	1.20	0.05	0.04	100.00
ENST00000447384.1	ENSG00000236332.1	954	801.83	0.00	0.00	0.00	0.00
ENST00000426250.3	ENSG00000236333.3	3684	3531.83	5.78	0.05	0.04	100.00
ENST00000435350.1	ENSG00000236333.3	2966	2813.83	0.00	0.00	0.00	0.00
ENST00000549957.1	ENSG00000236333.3	4733	4580.83	0.00	0.00	0.00	0.00
ENST00000550334.1	ENSG00000236333.3	403	250.99	0.00	0.00	0.00	0.00
ENST00000419275.2	ENSG00000236334.2	3856	3703.83	56.85	0.51	0.34	100.00
ENST00000427319.1	ENSG00000236335.1	507	354.93	0.00	0.00	0.00	0.00
ENST00000436283.1	ENSG00000236336.1	369	217.04	0.00	0.00	0.00	0.00
ENST00000441414.1	ENSG00000236337.1	343	191.11	0.00	0.00	0.00	0.00
ENST00000422362.1	ENSG00000236339.1	380	228.02	0.00	0.00	0.00	0.00
ENST00000413812.1	ENSG00000236340.5	1912	1759.83	0.00	0.00	0.00	0.00
ENST00000450061.5	ENSG00000236340.5	788	635.85	0.00	0.00	0.00	0.00
ENST00000417420.1	ENSG00000236341.1	610	457.89	0.00	0.00	0.00	0.00
ENST00000423683.1	ENSG00000236343.1	1078	925.83	0.00	0.00	0.00	0.00
ENST00000429530.1	ENSG00000236345.1	1454	1301.83	0.00	0.00	0.00	0.00
ENST00000415883.1	ENSG00000236347.1	597	444.90	0.00	0.00	0.00	0.00
ENST00000434820.1	ENSG00000236348.1	1327	1174.83	3.00	0.08	0.06	100.00
ENST00000307241.5	ENSG00000236349.1	1296	1143.83	228.45	6.63	4.47	100.00
ENST00000450473.1	ENSG00000236352.1	884	731.84	0.00	0.00	0.00	0.00
ENST00000414161.1	ENSG00000236354.1	791	638.85	0.00	0.00	0.00	0.00
ENST00000439844.2	ENSG00000236355.2	400	248.00	0.00	0.00	0.00	0.00
ENST00000426716.1	ENSG00000236356.1	464	311.95	0.00	0.00	0.00	0.00
ENST00000416584.1	ENSG00000236357.1	867	714.84	5.00	0.23	0.16	100.00
ENST00000425104.1	ENSG00000236358.1	410	257.99	0.00	0.00	0.00	0.00
ENST00000449892.1	ENSG00000236359.1	769	616.85	0.00	0.00	0.00	0.00
ENST00000414168.1	ENSG00000236360.2	502	349.93	218.05	20.67	13.93	100.00
ENST00000440137.1	ENSG00000236362.7	527	374.92	0.00	0.00	0.00	0.00
ENST00000455257.2	ENSG00000236364.3	675	522.88	1.00	0.06	0.04	4.02
ENST00000626270.1	ENSG00000236364.3	1054	901.83	41.20	1.52	1.02	95.98
ENST00000415528.1	ENSG00000236365.1	237	87.00	0.00	0.00	0.00	0.00
ENST00000447311.1	ENSG00000236366.2	2293	2140.83	0.00	0.00	0.00	0.00
ENST00000635073.1	ENSG00000236366.2	544	391.92	0.00	0.00	0.00	0.00
ENST00000433030.3	ENSG00000236371.5	1288	1135.83	0.00	0.00	0.00	0.00
ENST00000441459.1	ENSG00000236372.1	2241	2088.83	0.00	0.00	0.00	0.00
ENST00000418379.1	ENSG00000236373.1	981	828.83	0.00	0.00	0.00	0.00
ENST00000445059.3	ENSG00000236375.3	658	505.88	66.00	4.33	2.92	100.00
ENST00000455583.1	ENSG00000236376.1	458	305.95	0.00	0.00	0.00	0.00
ENST00000444464.1	ENSG00000236377.1	512	359.93	0.00	0.00	0.00	0.00
ENST00000447848.1	ENSG00000236378.1	777	624.85	0.00	0.00	0.00	0.00
ENST00000454995.1	ENSG00000236379.2	1243	1090.83	0.00	0.00	0.00	0.00
ENST00000475503.1	ENSG00000236380.5	772	619.85	2.00	0.11	0.07	100.00
ENST00000412914.1	ENSG00000236382.1	571	418.91	0.00	0.00	0.00	0.00
ENST00000427995.5	ENSG00000236383.8	912	759.83	0.00	0.00	0.00	0.00
ENST00000433702.7	ENSG00000236383.8	966	813.83	62.45	2.55	1.72	6.05
ENST00000593624.5	ENSG00000236383.8	736	583.86	0.00	0.00	0.00	0.00
ENST00000594691.6	ENSG00000236383.8	649	496.88	50.76	3.39	2.28	8.06
ENST00000594857.1	ENSG00000236383.8	689	536.87	120.41	7.44	5.01	17.69
ENST00000595400.5	ENSG00000236383.8	677	524.88	0.00	0.00	0.00	0.00
ENST00000597948.5	ENSG00000236383.8	676	523.88	0.00	0.00	0.00	0.00
ENST00000598128.5	ENSG00000236383.8	581	428.90	227.35	17.59	11.85	41.82
ENST00000598568.5	ENSG00000236383.8	630	477.89	0.00	0.00	0.00	0.00
ENST00000598934.5	ENSG00000236383.8	337	185.13	0.00	0.00	0.00	0.00
ENST00000599491.5	ENSG00000236383.8	655	502.88	0.00	0.00	0.00	0.00
ENST00000600764.2	ENSG00000236383.8	438	285.97	84.21	9.77	6.58	23.23
ENST00000608223.6	ENSG00000236383.8	391	239.01	0.00	0.00	0.00	0.00
ENST00000615433.2	ENSG00000236383.8	874	721.84	3.62	0.17	0.11	0.40
ENST00000619529.1	ENSG00000236383.8	705	552.87	19.21	1.15	0.78	2.74
ENST00000636331.1	ENSG00000236383.8	718	565.87	0.00	0.00	0.00	0.00
ENST00000412102.5	ENSG00000236384.7	2033	1880.83	0.00	0.00	0.00	0.00
ENST00000457881.5	ENSG00000236384.7	560	407.91	0.00	0.00	0.00	0.00
ENST00000586552.5	ENSG00000236384.7	292	140.47	0.00	0.00	0.00	0.00
ENST00000589300.1	ENSG00000236384.7	718	565.87	0.00	0.00	0.00	0.00
ENST00000456755.1	ENSG00000236385.1	723	570.86	10.00	0.58	0.39	100.00
ENST00000438972.1	ENSG00000236386.1	253	102.31	0.00	0.00	0.00	0.00
ENST00000448825.1	ENSG00000236387.1	408	255.99	0.00	0.00	0.00	0.00
ENST00000454205.1	ENSG00000236388.1	299	147.38	1.00	0.23	0.15	100.00
ENST00000447557.1	ENSG00000236389.1	929	776.83	0.00	0.00	0.00	0.00
ENST00000449492.1	ENSG00000236390.1	579	426.90	0.00	0.00	0.00	0.00
ENST00000434546.1	ENSG00000236391.3	243	92.71	0.00	0.00	0.00	0.00
ENST00000437243.1	ENSG00000236391.3	336	184.13	0.00	0.00	0.00	0.00
ENST00000417298.1	ENSG00000236392.2	637	484.89	0.00	0.00	0.00	0.00
ENST00000452004.2	ENSG00000236392.2	382	230.02	0.00	0.00	0.00	0.00
ENST00000447570.1	ENSG00000236393.1	707	554.87	0.00	0.00	0.00	0.00
ENST00000452690.1	ENSG00000236393.1	3000	2847.83	0.00	0.00	0.00	0.00
ENST00000439076.2	ENSG00000236394.2	580	427.90	0.00	0.00	0.00	0.00
ENST00000428212.1	ENSG00000236395.1	385	233.01	0.00	0.00	0.00	0.00
ENST00000588001.2	ENSG00000236396.7	1017	864.83	0.00	0.00	0.00	0.00
ENST00000636911.1	ENSG00000236396.7	1201	1048.83	0.00	0.00	0.00	0.00
ENST00000437401.1	ENSG00000236397.3	1398	1245.83	10.29	0.27	0.18	100.00
ENST00000446620.1	ENSG00000236398.2	1017	864.83	57.00	2.19	1.47	100.00
ENST00000454921.1	ENSG00000236400.1	816	663.85	0.00	0.00	0.00	0.00
ENST00000424054.1	ENSG00000236401.1	1259	1106.83	0.00	0.00	0.00	0.00
ENST00000417054.1	ENSG00000236403.1	462	309.95	0.00	0.00	0.00	0.00
ENST00000416826.6	ENSG00000236404.8	3167	3014.83	2.24	0.02	0.02	23.71
ENST00000424605.5	ENSG00000236404.8	746	593.86	0.00	0.00	0.00	0.00
ENST00000447278.1	ENSG00000236404.8	423	270.98	0.00	0.00	0.00	0.00
ENST00000453601.5	ENSG00000236404.8	887	734.84	1.76	0.08	0.05	76.29
ENST00000599229.2	ENSG00000236404.8	1346	1193.83	0.00	0.00	0.00	0.00
ENST00000441056.1	ENSG00000236405.1	1169	1016.83	0.00	0.00	0.00	0.00
ENST00000438801.1	ENSG00000236407.1	619	466.89	2.00	0.14	0.10	100.00
ENST00000448767.1	ENSG00000236408.1	664	511.88	0.00	0.00	0.00	0.00
ENST00000437305.1	ENSG00000236409.1	691	538.87	0.00	0.00	0.00	0.00
ENST00000456468.1	ENSG00000236411.1	525	372.92	18.00	1.60	1.08	100.00
ENST00000444379.1	ENSG00000236412.1	1008	855.83	0.00	0.00	0.00	0.00
ENST00000426065.2	ENSG00000236413.2	230	80.40	0.00	0.00	0.00	0.00
ENST00000422697.1	ENSG00000236414.1	449	296.96	0.00	0.00	0.00	0.00
ENST00000457530.1	ENSG00000236417.2	1002	849.83	0.00	0.00	0.00	0.00
ENST00000425516.1	ENSG00000236420.1	676	523.88	1.00	0.06	0.04	100.00
ENST00000413332.5	ENSG00000236423.5	634	481.89	2.00	0.14	0.09	78.77
ENST00000439488.1	ENSG00000236423.5	1940	1787.83	2.00	0.04	0.03	21.23
ENST00000442673.1	ENSG00000236423.5	3059	2906.83	0.00	0.00	0.00	0.00
ENST00000428845.6	ENSG00000236424.7	1161	1008.83	0.00	0.00	0.00	0.00
ENST00000444056.1	ENSG00000236424.7	1125	972.83	0.00	0.00	0.00	0.00
ENST00000489397.1	ENSG00000236424.7	1895	1742.83	0.00	0.00	0.00	0.00
ENST00000495839.1	ENSG00000236424.7	582	429.90	0.00	0.00	0.00	0.00
ENST00000420238.1	ENSG00000236425.1	366	214.05	0.00	0.00	0.00	0.00
ENST00000457948.3	ENSG00000236426.5	761	608.86	3.00	0.16	0.11	56.67
ENST00000625697.2	ENSG00000236426.5	681	528.87	0.00	0.00	0.00	0.00
ENST00000630276.1	ENSG00000236426.5	683	530.87	2.00	0.12	0.08	43.33
ENST00000429352.1	ENSG00000236427.1	397	245.00	0.00	0.00	0.00	0.00
ENST00000432046.1	ENSG00000236429.1	144	13.05	0.00	0.00	0.00	0.00
ENST00000420409.1	ENSG00000236430.1	1371	1218.83	4.00	0.11	0.07	100.00
ENST00000445492.1	ENSG00000236431.1	379	227.02	9.00	1.32	0.89	100.00
ENST00000396588.6	ENSG00000236432.7	2214	2061.83	23.00	0.37	0.25	9.61
ENST00000433324.1	ENSG00000236432.7	241	90.80	0.00	0.00	0.00	0.00
ENST00000437673.5	ENSG00000236432.7	678	525.88	0.00	0.00	0.00	0.00
ENST00000439598.6	ENSG00000236432.7	2568	2415.83	0.00	0.00	0.00	0.00
ENST00000606119.1	ENSG00000236432.7	419	266.98	28.00	3.48	2.34	90.39
ENST00000435890.1	ENSG00000236433.1	276	124.71	0.00	0.00	0.00	0.00
ENST00000422306.2	ENSG00000236434.2	435	282.97	0.00	0.00	0.00	0.00
ENST00000421279.1	ENSG00000236435.1	868	715.84	0.00	0.00	0.00	0.00
ENST00000447260.1	ENSG00000236436.1	1498	1345.83	0.00	0.00	0.00	0.00
ENST00000452629.1	ENSG00000236437.1	921	768.83	0.00	0.00	0.00	0.00
ENST00000437428.3	ENSG00000236438.7	1141	988.83	18.77	0.63	0.42	1.47
ENST00000615155.2	ENSG00000236438.7	405	252.99	315.51	41.38	27.88	96.87
ENST00000634862.1	ENSG00000236438.7	6083	5930.83	126.74	0.71	0.48	1.66
ENST00000422457.2	ENSG00000236439.4	254	103.28	1014.60	325.93	219.65	100.00
ENST00000427448.1	ENSG00000236440.1	529	376.92	1.00	0.09	0.06	100.00
ENST00000433115.1	ENSG00000236442.1	471	318.95	0.00	0.00	0.00	0.00
ENST00000436446.1	ENSG00000236444.4	465	312.95	4.09	0.43	0.29	77.04
ENST00000635918.1	ENSG00000236444.4	1513	1360.83	5.30	0.13	0.09	22.96
ENST00000638137.1	ENSG00000236444.4	2176	2023.83	0.00	0.00	0.00	0.00
ENST00000419101.3	ENSG00000236445.4	2254	2101.83	0.00	0.00	0.00	0.00
ENST00000432733.1	ENSG00000236445.4	2818	2665.83	0.00	0.00	0.00	0.00
ENST00000598002.1	ENSG00000236445.4	413	260.98	0.00	0.00	0.00	0.00
ENST00000600415.1	ENSG00000236445.4	260	109.09	0.00	0.00	0.00	0.00
ENST00000626251.1	ENSG00000236445.4	435	282.97	0.00	0.00	0.00	0.00
ENST00000627043.1	ENSG00000236445.4	500	347.93	0.00	0.00	0.00	0.00
ENST00000628185.1	ENSG00000236445.4	511	358.93	0.00	0.00	0.00	0.00
ENST00000371311.4	ENSG00000236446.3	1328	1175.83	1.00	0.03	0.02	100.00
ENST00000396880.3	ENSG00000236447.2	487	334.94	0.00	0.00	0.00	0.00
ENST00000412835.1	ENSG00000236449.1	1405	1252.83	16.00	0.42	0.29	100.00
ENST00000442996.1	ENSG00000236449.1	2400	2247.83	0.00	0.00	0.00	0.00
ENST00000446396.1	ENSG00000236450.1	307	155.31	0.00	0.00	0.00	0.00
ENST00000414512.1	ENSG00000236451.2	2062	1909.83	0.00	0.00	0.00	0.00
ENST00000455974.1	ENSG00000236452.1	555	402.91	0.00	0.00	0.00	0.00
ENST00000415536.5	ENSG00000236453.5	639	486.89	2.00	0.14	0.09	100.00
ENST00000438538.1	ENSG00000236453.5	743	590.86	0.00	0.00	0.00	0.00
ENST00000433096.1	ENSG00000236456.1	585	432.90	10.00	0.77	0.52	100.00
ENST00000413674.1	ENSG00000236457.1	323	171.20	0.00	0.00	0.00	0.00
ENST00000437295.1	ENSG00000236459.1	946	793.83	2.00	0.08	0.06	100.00
ENST00000424553.1	ENSG00000236460.1	323	171.20	0.00	0.00	0.00	0.00
ENST00000423637.1	ENSG00000236461.1	1525	1372.83	1.00	0.02	0.02	100.00
ENST00000412722.1	ENSG00000236463.1	430	277.97	2.00	0.24	0.16	100.00
ENST00000420391.1	ENSG00000236464.1	188	43.15	0.00	0.00	0.00	0.00
ENST00000415787.1	ENSG00000236466.1	622	469.89	0.00	0.00	0.00	0.00
ENST00000426234.5	ENSG00000236467.8	863	710.84	1.05	0.05	0.03	4.41
ENST00000429850.2	ENSG00000236467.8	3566	3413.83	3.00	0.03	0.02	2.63
ENST00000458661.6	ENSG00000236467.8	772	619.85	0.00	0.00	0.00	0.00
ENST00000595702.1	ENSG00000236467.8	504	351.93	4.00	0.38	0.25	34.03
ENST00000598613.1	ENSG00000236467.8	871	718.84	0.00	0.00	0.00	0.00
ENST00000600782.5	ENSG00000236467.8	1755	1602.83	0.00	0.00	0.00	0.00
ENST00000608791.2	ENSG00000236467.8	597	444.90	0.00	0.00	0.00	0.00
ENST00000609102.5	ENSG00000236467.8	436	283.97	0.00	0.00	0.00	0.00
ENST00000611475.2	ENSG00000236467.8	502	349.93	6.89	0.65	0.44	58.93
ENST00000617241.1	ENSG00000236467.8	868	715.84	0.00	0.00	0.00	0.00
ENST00000430498.1	ENSG00000236468.1	1335	1182.83	0.00	0.00	0.00	0.00
ENST00000434990.1	ENSG00000236469.1	570	417.91	0.00	0.00	0.00	0.00
ENST00000449746.1	ENSG00000236471.1	446	293.96	0.00	0.00	0.00	0.00
ENST00000451776.1	ENSG00000236472.1	468	315.95	1.00	0.11	0.07	100.00
ENST00000434019.1	ENSG00000236473.1	910	757.83	0.00	0.00	0.00	0.00
ENST00000416567.1	ENSG00000236474.1	1295	1142.83	2.00	0.06	0.04	100.00
ENST00000427723.1	ENSG00000236475.1	753	600.86	0.00	0.00	0.00	0.00
ENST00000419949.2	ENSG00000236476.2	805	652.85	0.00	0.00	0.00	0.00
ENST00000438550.1	ENSG00000236477.1	371	219.04	0.00	0.00	0.00	0.00
ENST00000441511.2	ENSG00000236478.2	1137	984.83	86.00	2.90	1.95	100.00
ENST00000455804.1	ENSG00000236480.1	1523	1370.83	2.93	0.07	0.05	100.00
ENST00000443373.1	ENSG00000236481.1	294	142.44	0.00	0.00	0.00	0.00
ENST00000436718.1	ENSG00000236483.1	841	688.84	1.00	0.05	0.03	100.00
ENST00000436212.1	ENSG00000236484.2	652	499.88	9.00	0.60	0.40	100.00
ENST00000419784.1	ENSG00000236485.1	840	687.84	0.00	0.00	0.00	0.00
ENST00000453977.2	ENSG00000236487.2	416	263.98	0.00	0.00	0.00	0.00
ENST00000455173.1	ENSG00000236489.1	299	147.38	2.00	0.45	0.30	100.00
ENST00000441416.1	ENSG00000236491.1	730	577.86	7.00	0.40	0.27	100.00
ENST00000428356.1	ENSG00000236493.2	999	846.83	133.43	5.23	3.52	100.00
ENST00000420185.1	ENSG00000236494.1	1589	1436.83	1.00	0.02	0.02	100.00
ENST00000440034.1	ENSG00000236494.1	1005	852.83	0.00	0.00	0.00	0.00
ENST00000443282.1	ENSG00000236495.1	357	205.07	0.00	0.00	0.00	0.00
ENST00000411761.2	ENSG00000236496.2	986	833.83	7.00	0.28	0.19	100.00
ENST00000457698.1	ENSG00000236497.1	2042	1889.83	0.00	0.00	0.00	0.00
ENST00000425779.1	ENSG00000236498.1	802	649.85	43.79	2.24	1.51	100.00
ENST00000423736.1	ENSG00000236499.2	607	454.90	24.86	1.81	1.22	92.20
ENST00000609602.1	ENSG00000236499.2	2128	1975.83	9.14	0.15	0.10	7.80
ENST00000422383.1	ENSG00000236500.1	225	75.74	0.00	0.00	0.00	0.00
ENST00000441205.1	ENSG00000236501.5	567	414.91	0.00	0.00	0.00	0.00
ENST00000452002.5	ENSG00000236501.5	544	391.92	0.00	0.00	0.00	0.00
ENST00000419364.1	ENSG00000236502.1	844	691.84	0.00	0.00	0.00	0.00
ENST00000456467.1	ENSG00000236502.1	557	404.91	0.00	0.00	0.00	0.00
ENST00000426484.1	ENSG00000236503.1	460	307.95	1.00	0.11	0.07	100.00
ENST00000411576.2	ENSG00000236504.2	835	682.84	0.00	0.00	0.00	0.00
ENST00000414105.1	ENSG00000236505.1	126	5.56	0.00	0.00	0.00	0.00
ENST00000442086.1	ENSG00000236507.1	928	775.83	0.00	0.00	0.00	0.00
ENST00000414634.1	ENSG00000236508.1	476	323.94	0.00	0.00	0.00	0.00
ENST00000443666.2	ENSG00000236509.2	476	323.94	0.00	0.00	0.00	0.00
ENST00000427920.1	ENSG00000236510.1	856	703.84	0.00	0.00	0.00	0.00
ENST00000452746.1	ENSG00000236511.1	886	733.84	0.00	0.00	0.00	0.00
ENST00000456647.1	ENSG00000236512.1	457	304.95	0.00	0.00	0.00	0.00
ENST00000420725.1	ENSG00000236513.1	1184	1031.83	0.00	0.00	0.00	0.00
ENST00000429214.1	ENSG00000236514.1	826	673.84	0.00	0.00	0.00	0.00
ENST00000451959.1	ENSG00000236516.1	1225	1072.83	0.00	0.00	0.00	0.00
ENST00000417820.1	ENSG00000236519.1	1031	878.83	1.00	0.04	0.03	100.00
ENST00000436329.2	ENSG00000236520.2	698	545.87	0.00	0.00	0.00	0.00
ENST00000443325.1	ENSG00000236521.1	3310	3157.83	0.00	0.00	0.00	0.00
ENST00000412758.2	ENSG00000236523.2	733	580.86	1.00	0.06	0.04	100.00
ENST00000436582.1	ENSG00000236525.1	1200	1047.83	0.00	0.00	0.00	0.00
ENST00000439529.1	ENSG00000236526.1	1831	1678.83	54.95	1.09	0.73	100.00
ENST00000430209.1	ENSG00000236527.1	526	373.92	0.00	0.00	0.00	0.00
ENST00000455431.1	ENSG00000236528.1	849	696.84	69.75	3.32	2.24	100.00
ENST00000447086.1	ENSG00000236529.1	385	233.01	23.00	3.27	2.21	100.00
ENST00000458289.2	ENSG00000236530.2	1591	1438.83	12.04	0.28	0.19	100.00
ENST00000424888.2	ENSG00000236531.2	758	605.86	0.00	0.00	0.00	0.00
ENST00000433303.1	ENSG00000236532.5	276	124.71	0.00	0.00	0.00	0.00
ENST00000437194.1	ENSG00000236532.5	443	290.96	0.00	0.00	0.00	0.00
ENST00000453420.5	ENSG00000236532.5	4486	4333.83	0.00	0.00	0.00	0.00
ENST00000414823.1	ENSG00000236533.1	399	247.00	0.00	0.00	0.00	0.00
ENST00000440551.1	ENSG00000236534.1	403	250.99	3.59	0.47	0.32	100.00
ENST00000421851.1	ENSG00000236535.1	448	295.96	1.00	0.11	0.08	100.00
ENST00000417460.1	ENSG00000236536.1	692	539.87	0.00	0.00	0.00	0.00
ENST00000426746.1	ENSG00000236538.1	417	264.98	0.00	0.00	0.00	0.00
ENST00000411857.2	ENSG00000236539.3	9714	9561.83	0.00	0.00	0.00	0.00
ENST00000415503.5	ENSG00000236540.7	508	355.93	0.00	0.00	0.00	0.00
ENST00000595864.5	ENSG00000236540.7	666	513.88	0.00	0.00	0.00	0.00
ENST00000596334.5	ENSG00000236540.7	996	843.83	0.00	0.00	0.00	0.00
ENST00000598339.5	ENSG00000236540.7	805	652.85	0.00	0.00	0.00	0.00
ENST00000600617.5	ENSG00000236540.7	878	725.84	0.00	0.00	0.00	0.00
ENST00000600937.5	ENSG00000236540.7	631	478.89	0.00	0.00	0.00	0.00
ENST00000601746.5	ENSG00000236540.7	930	777.83	0.00	0.00	0.00	0.00
ENST00000608610.5	ENSG00000236540.7	831	678.84	4.00	0.20	0.13	36.95
ENST00000609191.1	ENSG00000236540.7	828	675.84	0.00	0.00	0.00	0.00
ENST00000609644.5	ENSG00000236540.7	589	436.90	0.00	0.00	0.00	0.00
ENST00000628442.1	ENSG00000236540.7	550	397.91	4.00	0.33	0.22	63.05
ENST00000431428.1	ENSG00000236541.1	953	800.83	0.00	0.00	0.00	0.00
ENST00000456611.1	ENSG00000236542.1	530	377.92	1.00	0.09	0.06	100.00
ENST00000430816.2	ENSG00000236543.2	546	393.92	0.00	0.00	0.00	0.00
ENST00000637501.1	ENSG00000236543.2	589	436.90	0.00	0.00	0.00	0.00
ENST00000419225.1	ENSG00000236544.1	534	381.92	0.00	0.00	0.00	0.00
ENST00000458654.1	ENSG00000236545.1	587	434.90	0.00	0.00	0.00	0.00
ENST00000418255.1	ENSG00000236546.1	785	632.85	1.06	0.06	0.04	100.00
ENST00000439075.1	ENSG00000236548.1	4507	4354.83	74.71	0.57	0.38	100.00
ENST00000422792.1	ENSG00000236549.1	455	302.96	129.00	14.13	9.52	100.00
ENST00000456875.1	ENSG00000236550.1	246	95.58	0.00	0.00	0.00	0.00
ENST00000439189.1	ENSG00000236552.2	612	459.89	3753.47	270.78	182.48	100.00
ENST00000451989.1	ENSG00000236554.1	1306	1153.83	0.00	0.00	0.00	0.00
ENST00000449927.1	ENSG00000236555.1	248	97.50	0.00	0.00	0.00	0.00
ENST00000433249.1	ENSG00000236556.1	336	184.13	0.00	0.00	0.00	0.00
ENST00000412972.1	ENSG00000236559.1	374	222.03	2.00	0.30	0.20	100.00
ENST00000505282.1	ENSG00000236562.4	385	233.01	14.00	1.99	1.34	100.00
ENST00000415616.1	ENSG00000236564.1	1382	1229.83	2.00	0.05	0.04	100.00
ENST00000455201.1	ENSG00000236565.3	833	680.84	14.61	0.71	0.48	100.00
ENST00000423021.2	ENSG00000236567.2	1937	1784.83	28.00	0.52	0.35	100.00
ENST00000446472.3	ENSG00000236569.3	928	775.83	0.00	0.00	0.00	0.00
ENST00000421404.1	ENSG00000236570.1	1227	1074.83	2.00	0.06	0.04	100.00
ENST00000448956.1	ENSG00000236571.1	180	36.76	0.00	0.00	0.00	0.00
ENST00000431712.1	ENSG00000236572.1	384	232.02	0.00	0.00	0.00	0.00
ENST00000418558.1	ENSG00000236574.1	192	46.45	0.00	0.00	0.00	0.00
ENST00000422654.1	ENSG00000236576.1	1099	946.83	3.00	0.11	0.07	100.00
ENST00000435400.1	ENSG00000236577.1	219	70.21	0.00	0.00	0.00	0.00
ENST00000449443.1	ENSG00000236580.1	316	164.24	1.00	0.20	0.14	100.00
ENST00000585861.5	ENSG00000236581.8	713	560.87	0.00	0.00	0.00	0.00
ENST00000586424.5	ENSG00000236581.8	765	612.86	0.00	0.00	0.00	0.00
ENST00000586727.5	ENSG00000236581.8	894	741.84	0.00	0.00	0.00	0.00
ENST00000587441.5	ENSG00000236581.8	812	659.85	0.00	0.00	0.00	0.00
ENST00000588660.5	ENSG00000236581.8	646	493.88	0.00	0.00	0.00	0.00
ENST00000588966.5	ENSG00000236581.8	900	747.84	0.00	0.00	0.00	0.00
ENST00000589122.1	ENSG00000236581.8	450	297.96	0.62	0.07	0.05	14.38
ENST00000589472.5	ENSG00000236581.8	859	706.84	0.00	0.00	0.00	0.00
ENST00000589800.5	ENSG00000236581.8	793	640.85	2.00	0.10	0.07	21.47
ENST00000589816.5	ENSG00000236581.8	731	578.86	0.00	0.00	0.00	0.00
ENST00000590003.5	ENSG00000236581.8	814	661.85	0.00	0.00	0.00	0.00
ENST00000590434.5	ENSG00000236581.8	560	407.91	0.00	0.00	0.00	0.00
ENST00000590747.5	ENSG00000236581.8	609	456.90	1.00	0.07	0.05	15.06
ENST00000590997.5	ENSG00000236581.8	768	615.85	0.00	0.00	0.00	0.00
ENST00000591781.5	ENSG00000236581.8	742	589.86	0.00	0.00	0.00	0.00
ENST00000592544.5	ENSG00000236581.8	574	421.91	0.00	0.00	0.00	0.00
ENST00000607935.5	ENSG00000236581.8	733	580.86	0.00	0.00	0.00	0.00
ENST00000607944.5	ENSG00000236581.8	762	609.86	0.00	0.00	0.00	0.00
ENST00000608060.5	ENSG00000236581.8	774	621.85	0.00	0.00	0.00	0.00
ENST00000608175.5	ENSG00000236581.8	761	608.86	0.00	0.00	0.00	0.00
ENST00000608197.5	ENSG00000236581.8	604	451.90	0.00	0.00	0.00	0.00
ENST00000608205.5	ENSG00000236581.8	745	592.86	0.00	0.00	0.00	0.00
ENST00000608315.5	ENSG00000236581.8	866	713.84	0.00	0.00	0.00	0.00
ENST00000608496.5	ENSG00000236581.8	787	634.85	0.00	0.00	0.00	0.00
ENST00000608539.5	ENSG00000236581.8	715	562.87	0.00	0.00	0.00	0.00
ENST00000608695.5	ENSG00000236581.8	750	597.86	0.00	0.00	0.00	0.00
ENST00000608803.5	ENSG00000236581.8	560	407.91	0.00	0.00	0.00	0.00
ENST00000608981.5	ENSG00000236581.8	731	578.86	1.94	0.11	0.08	23.10
ENST00000609061.2	ENSG00000236581.8	1023	870.83	0.00	0.00	0.00	0.00
ENST00000609063.5	ENSG00000236581.8	821	668.84	0.00	0.00	0.00	0.00
ENST00000609108.5	ENSG00000236581.8	746	593.86	0.00	0.00	0.00	0.00
ENST00000609137.5	ENSG00000236581.8	882	729.84	0.00	0.00	0.00	0.00
ENST00000609167.5	ENSG00000236581.8	745	592.86	0.00	0.00	0.00	0.00
ENST00000609233.5	ENSG00000236581.8	897	744.84	0.00	0.00	0.00	0.00
ENST00000609335.5	ENSG00000236581.8	855	702.84	0.00	0.00	0.00	0.00
ENST00000609343.5	ENSG00000236581.8	655	502.88	0.00	0.00	0.00	0.00
ENST00000609351.5	ENSG00000236581.8	922	769.83	1.57	0.07	0.05	14.05
ENST00000609536.5	ENSG00000236581.8	942	789.83	0.00	0.00	0.00	0.00
ENST00000609588.5	ENSG00000236581.8	982	829.83	0.00	0.00	0.00	0.00
ENST00000609608.5	ENSG00000236581.8	865	712.84	0.00	0.00	0.00	0.00
ENST00000609615.5	ENSG00000236581.8	1320	1167.83	0.00	0.00	0.00	0.00
ENST00000609788.5	ENSG00000236581.8	1225	1072.83	1.86	0.06	0.04	11.94
ENST00000609790.5	ENSG00000236581.8	757	604.86	0.00	0.00	0.00	0.00
ENST00000609995.5	ENSG00000236581.8	754	601.86	0.00	0.00	0.00	0.00
ENST00000609997.5	ENSG00000236581.8	851	698.84	0.00	0.00	0.00	0.00
ENST00000610218.5	ENSG00000236581.8	791	638.85	0.00	0.00	0.00	0.00
ENST00000610879.4	ENSG00000236581.8	779	626.85	0.00	0.00	0.00	0.00
ENST00000628131.2	ENSG00000236581.8	940	787.83	0.00	0.00	0.00	0.00
ENST00000438179.1	ENSG00000236582.1	851	698.84	11.00	0.52	0.35	100.00
ENST00000440915.1	ENSG00000236583.1	1412	1259.83	123.00	3.24	2.18	100.00
ENST00000427725.1	ENSG00000236590.1	675	522.88	0.00	0.00	0.00	0.00
ENST00000433442.1	ENSG00000236591.1	130	6.92	0.00	0.00	0.00	0.00
ENST00000467589.1	ENSG00000236592.5	312	160.27	0.00	0.00	0.00	0.00
ENST00000422868.2	ENSG00000236594.2	454	301.96	0.00	0.00	0.00	0.00
ENST00000423150.1	ENSG00000236595.1	992	839.83	0.00	0.00	0.00	0.00
ENST00000440950.1	ENSG00000236596.1	1284	1131.83	0.00	0.00	0.00	0.00
ENST00000439842.1	ENSG00000236597.1	11	0.00	0.00	0.00	0.00	0.00
ENST00000436067.1	ENSG00000236599.1	329	177.17	0.00	0.00	0.00	0.00
ENST00000412666.1	ENSG00000236601.2	426	273.97	0.00	0.00	0.00	100.00
ENST00000450983.1	ENSG00000236601.2	607	454.90	0.00	0.00	0.00	0.00
ENST00000635159.1	ENSG00000236601.2	994	841.83	0.00	0.00	0.00	0.00
ENST00000455094.1	ENSG00000236603.2	651	498.88	318.57	21.19	14.28	100.00
ENST00000417429.1	ENSG00000236604.1	576	423.91	0.00	0.00	0.00	0.00
ENST00000450944.1	ENSG00000236605.1	574	421.91	0.00	0.00	0.00	0.00
ENST00000412054.1	ENSG00000236606.1	408	255.99	0.00	0.00	0.00	0.00
ENST00000534760.1	ENSG00000236607.3	536	383.92	0.00	0.00	0.00	0.00
ENST00000448133.1	ENSG00000236608.1	1210	1057.83	0.00	0.00	0.00	0.00
ENST00000457543.3	ENSG00000236609.3	3857	3704.83	72.00	0.64	0.43	100.00
ENST00000440415.1	ENSG00000236610.1	949	796.83	0.00	0.00	0.00	0.00
ENST00000450776.1	ENSG00000236611.1	346	194.10	0.00	0.00	0.00	0.00
ENST00000439851.1	ENSG00000236612.1	104	1.09	0.00	0.00	0.00	0.00
ENST00000428616.1	ENSG00000236615.1	226	76.67	0.00	0.00	0.00	0.00
ENST00000532665.1	ENSG00000236616.3	631	478.89	0.00	0.00	0.00	0.00
ENST00000424075.2	ENSG00000236617.2	555	402.91	0.00	0.00	0.00	0.00
ENST00000425081.2	ENSG00000236618.2	542	389.92	4.01	0.34	0.23	100.00
ENST00000442113.1	ENSG00000236620.1	1116	963.83	0.00	0.00	0.00	0.00
ENST00000417789.2	ENSG00000236621.3	888	735.84	0.00	0.00	0.00	0.00
ENST00000418405.1	ENSG00000236626.1	1603	1450.83	0.00	0.00	0.00	0.00
ENST00000435810.1	ENSG00000236627.1	1122	969.83	0.00	0.00	0.00	0.00
ENST00000444017.1	ENSG00000236634.1	588	435.90	0.00	0.00	0.00	0.00
ENST00000455554.2	ENSG00000236635.2	570	417.91	0.00	0.00	0.00	0.00
ENST00000420014.2	ENSG00000236636.2	432	279.97	12.00	1.42	0.96	100.00
ENST00000421715.2	ENSG00000236637.4	978	825.83	0.00	0.00	0.00	0.00
ENST00000422502.1	ENSG00000236638.1	392	240.01	0.00	0.00	0.00	0.00
ENST00000454253.1	ENSG00000236641.1	482	329.94	1.00	0.10	0.07	100.00
ENST00000438380.1	ENSG00000236643.1	617	464.89	0.00	0.00	0.00	0.00
ENST00000444290.1	ENSG00000236646.1	270	118.84	18.00	5.03	3.39	100.00
ENST00000444014.1	ENSG00000236647.1	672	519.88	0.00	0.00	0.00	0.00
ENST00000430540.1	ENSG00000236648.1	610	457.89	0.00	0.00	0.00	0.00
ENST00000448117.1	ENSG00000236651.1	950	797.83	0.00	0.00	0.00	0.00
ENST00000443261.2	ENSG00000236653.2	592	439.90	0.00	0.00	0.00	0.00
ENST00000451266.1	ENSG00000236653.2	564	411.91	0.00	0.00	0.00	0.00
ENST00000456248.1	ENSG00000236653.2	2528	2375.83	0.00	0.00	0.00	0.00
ENST00000428259.1	ENSG00000236654.2	207	59.38	0.00	0.00	0.00	0.00
ENST00000433994.1	ENSG00000236655.1	462	309.95	0.00	0.00	0.00	0.00
ENST00000419738.1	ENSG00000236656.1	2597	2444.83	0.00	0.00	0.00	0.00
ENST00000426251.1	ENSG00000236656.1	428	275.97	0.00	0.00	0.00	0.00
ENST00000421067.1	ENSG00000236658.1	462	309.95	0.00	0.00	0.00	0.00
ENST00000382628.3	ENSG00000236660.6	1395	1242.83	0.00	0.00	0.00	0.00
ENST00000447344.1	ENSG00000236662.1	342	190.11	4.36	0.76	0.51	100.00
ENST00000424933.1	ENSG00000236663.1	422	269.98	27.00	3.32	2.24	100.00
ENST00000457053.1	ENSG00000236664.1	254	103.28	0.00	0.00	0.00	0.00
ENST00000428335.1	ENSG00000236665.1	536	383.92	0.00	0.00	0.00	0.00
ENST00000422014.1	ENSG00000236666.1	2566	2413.83	0.00	0.00	0.00	0.00
ENST00000448912.1	ENSG00000236667.1	469	316.95	0.00	0.00	0.00	0.00
ENST00000453529.2	ENSG00000236668.2	2146	1993.83	0.00	0.00	0.00	0.00
ENST00000436075.1	ENSG00000236670.1	1291	1138.83	126.00	3.67	2.47	100.00
ENST00000420193.1	ENSG00000236671.7	971	818.83	0.00	0.00	0.00	0.00
ENST00000426785.2	ENSG00000236671.7	1111	958.83	0.00	0.00	0.00	0.00
ENST00000452247.6	ENSG00000236671.7	886	733.84	0.00	0.00	0.00	0.00
ENST00000419695.1	ENSG00000236673.5	712	559.87	0.00	0.00	0.00	0.00
ENST00000421310.5	ENSG00000236673.5	601	448.90	0.00	0.00	0.00	0.00
ENST00000454596.1	ENSG00000236673.5	2305	2152.83	0.00	0.00	0.00	0.00
ENST00000455736.1	ENSG00000236674.1	1357	1204.83	0.00	0.00	0.00	0.00
ENST00000440904.1	ENSG00000236675.1	838	685.84	13.30	0.64	0.43	100.00
ENST00000430748.1	ENSG00000236676.1	641	488.89	0.00	0.00	0.00	0.00
ENST00000436303.1	ENSG00000236677.1	446	293.96	0.00	0.00	0.00	0.00
ENST00000451336.2	ENSG00000236678.7	679	526.88	0.00	0.00	0.00	0.00
ENST00000594461.2	ENSG00000236678.7	2371	2218.83	0.00	0.00	0.00	0.00
ENST00000595711.5	ENSG00000236678.7	823	670.84	0.00	0.00	0.00	0.00
ENST00000596240.5	ENSG00000236678.7	802	649.85	0.00	0.00	0.00	0.00
ENST00000597518.1	ENSG00000236678.7	868	715.84	0.00	0.00	0.00	0.00
ENST00000600832.1	ENSG00000236678.7	807	654.85	0.00	0.00	0.00	0.00
ENST00000601480.1	ENSG00000236678.7	1094	941.83	0.00	0.00	0.00	0.00
ENST00000458203.2	ENSG00000236679.2	385	233.01	0.00	0.00	0.00	0.00
ENST00000441073.1	ENSG00000236680.1	1238	1085.83	14.00	0.43	0.29	100.00
ENST00000427921.1	ENSG00000236681.1	523	370.92	0.00	0.00	0.00	0.00
ENST00000433673.1	ENSG00000236682.1	2690	2537.83	4.00	0.05	0.04	100.00
ENST00000415560.1	ENSG00000236683.3	1062	909.83	1.00	0.04	0.02	100.00
ENST00000454901.1	ENSG00000236686.1	1240	1087.83	3.00	0.09	0.06	100.00
ENST00000444708.1	ENSG00000236687.1	829	676.84	0.00	0.00	0.00	0.00
ENST00000419780.1	ENSG00000236689.1	677	524.88	0.00	0.00	0.00	0.00
ENST00000421675.1	ENSG00000236690.2	662	509.88	0.00	0.00	0.00	0.00
ENST00000489989.1	ENSG00000236691.3	244	93.66	0.00	0.00	0.00	0.00
ENST00000447087.1	ENSG00000236692.1	2249	2096.83	0.00	0.00	0.00	0.00
ENST00000453073.1	ENSG00000236695.1	931	778.83	0.00	0.00	0.00	0.00
ENST00000419267.1	ENSG00000236698.1	435	282.97	494.32	57.96	39.06	100.00
ENST00000265154.6	ENSG00000236699.8	1437	1284.83	2.75	0.07	0.05	7.78
ENST00000420470.2	ENSG00000236699.8	5454	5301.83	13.94	0.09	0.06	9.54
ENST00000503289.1	ENSG00000236699.8	551	398.91	0.00	0.00	0.00	0.00
ENST00000506828.1	ENSG00000236699.8	492	339.94	0.31	0.03	0.02	3.31
ENST00000508036.2	ENSG00000236699.8	1678	1525.83	0.00	0.00	0.00	0.00
ENST00000508961.1	ENSG00000236699.8	452	299.96	0.00	0.00	0.00	0.00
ENST00000510406.1	ENSG00000236699.8	744	591.86	12.94	0.73	0.49	79.36
ENST00000431422.1	ENSG00000236700.5	2069	1916.83	18.00	0.31	0.21	100.00
ENST00000440090.5	ENSG00000236700.5	1445	1292.83	0.00	0.00	0.00	0.00
ENST00000456749.1	ENSG00000236700.5	1533	1380.83	0.00	0.00	0.00	0.00
ENST00000447378.2	ENSG00000236701.3	1012	859.83	27.00	1.04	0.70	100.00
ENST00000455534.1	ENSG00000236703.1	449	296.96	0.00	0.00	0.00	0.00
ENST00000417432.1	ENSG00000236704.1	1199	1046.83	0.00	0.00	0.00	0.00
ENST00000437354.1	ENSG00000236708.1	982	829.83	0.00	0.00	0.00	0.00
ENST00000431813.1	ENSG00000236709.1	702	549.87	0.00	0.00	0.00	0.00
ENST00000431546.1	ENSG00000236710.1	730	577.86	1.00	0.06	0.04	100.00
ENST00000437983.2	ENSG00000236711.2	504	351.93	0.00	0.00	0.00	0.00
ENST00000449377.1	ENSG00000236712.1	373	221.03	0.00	0.00	0.00	0.00
ENST00000283110.7	ENSG00000236713.1	373	221.03	2.00	0.30	0.20	100.00
ENST00000432677.1	ENSG00000236714.1	2237	2084.83	0.00	0.00	0.00	0.00
ENST00000456082.1	ENSG00000236716.1	517	364.93	0.00	0.00	0.00	0.00
ENST00000415471.2	ENSG00000236717.2	210	62.05	145.49	77.78	52.42	100.00
ENST00000429799.1	ENSG00000236718.3	1147	994.83	0.00	0.00	0.00	0.00
ENST00000442621.1	ENSG00000236719.2	1489	1336.83	5.00	0.12	0.08	100.00
ENST00000427173.1	ENSG00000236720.1	1666	1513.83	0.00	0.00	0.00	0.00
ENST00000412199.1	ENSG00000236722.1	367	215.04	1.00	0.15	0.10	100.00
ENST00000452466.1	ENSG00000236723.2	524	371.92	27.32	2.44	1.64	52.92
ENST00000629810.1	ENSG00000236723.2	835	682.84	44.62	2.17	1.46	47.08
ENST00000422150.1	ENSG00000236724.1	243	92.71	0.00	0.00	0.00	0.00
ENST00000445687.1	ENSG00000236731.1	505	352.93	0.00	0.00	0.00	0.00
ENST00000434678.1	ENSG00000236732.1	472	319.95	6.00	0.62	0.42	100.00
ENST00000442103.1	ENSG00000236733.1	516	363.93	1.00	0.09	0.06	100.00
ENST00000422565.1	ENSG00000236735.3	375	223.03	16.74	2.49	1.68	100.00
ENST00000417777.1	ENSG00000236736.1	1332	1179.83	0.00	0.00	0.00	0.00
ENST00000361446.5	ENSG00000236737.1	117	3.15	0.00	0.00	0.00	0.00
ENST00000453177.2	ENSG00000236739.3	535	382.92	192.09	16.64	11.22	100.00
ENST00000431554.2	ENSG00000236740.6	3104	2951.83	3.00	0.03	0.02	100.00
ENST00000511369.5	ENSG00000236740.6	570	417.91	0.00	0.00	0.00	0.00
ENST00000468716.2	ENSG00000236741.4	451	298.96	0.00	0.00	0.00	0.00
ENST00000441866.1	ENSG00000236743.1	676	523.88	0.00	0.00	0.00	0.00
ENST00000457975.2	ENSG00000236744.2	439	286.96	0.00	0.00	0.00	0.00
ENST00000424606.2	ENSG00000236745.2	642	489.89	3.00	0.20	0.14	100.00
ENST00000431646.1	ENSG00000236747.1	880	727.84	0.00	0.00	0.00	0.00
ENST00000420684.1	ENSG00000236748.1	583	430.90	0.00	0.00	0.00	0.00
ENST00000414800.1	ENSG00000236750.1	347	195.10	7.00	1.19	0.80	100.00
ENST00000446884.1	ENSG00000236751.1	626	473.89	0.00	0.00	0.00	0.00
ENST00000416220.5	ENSG00000236753.5	561	408.91	0.37	0.03	0.02	9.72
ENST00000429067.5	ENSG00000236753.5	2043	1890.83	2.63	0.05	0.03	14.88
ENST00000444245.5	ENSG00000236753.5	655	502.88	0.00	0.00	0.00	0.00
ENST00000447514.1	ENSG00000236753.5	578	425.90	3.00	0.23	0.16	75.40
ENST00000447904.5	ENSG00000236753.5	875	722.84	0.00	0.00	0.00	0.00
ENST00000454515.5	ENSG00000236753.5	587	434.90	0.00	0.00	0.00	0.00
ENST00000443935.5	ENSG00000236754.5	1838	1685.83	3.70	0.07	0.05	100.00
ENST00000611039.1	ENSG00000236754.5	507	354.93	0.00	0.00	0.00	0.00
ENST00000440197.2	ENSG00000236756.4	2865	2712.83	3.01	0.04	0.02	100.00
ENST00000513954.1	ENSG00000236756.4	463	310.95	0.00	0.00	0.00	0.00
ENST00000417624.5	ENSG00000236758.5	646	493.88	0.00	0.00	0.00	0.00
ENST00000434779.5	ENSG00000236758.5	720	567.87	0.00	0.00	0.00	0.00
ENST00000452602.1	ENSG00000236758.5	651	498.88	0.00	0.00	0.00	0.00
ENST00000419347.1	ENSG00000236760.1	416	263.98	0.00	0.00	0.00	0.00
ENST00000425776.1	ENSG00000236760.1	718	565.87	0.00	0.00	0.00	0.00
ENST00000314099.9	ENSG00000236761.5	2334	2181.83	520.10	7.91	5.33	100.00
ENST00000433839.1	ENSG00000236762.1	588	435.90	17.09	1.30	0.88	100.00
ENST00000429016.2	ENSG00000236763.2	379	227.02	0.00	0.00	0.00	0.00
ENST00000505291.2	ENSG00000236764.4	250	99.42	0.00	0.00	0.00	0.00
ENST00000444020.1	ENSG00000236768.1	547	394.92	1.00	0.08	0.06	100.00
ENST00000438454.1	ENSG00000236769.1	493	340.94	0.00	0.00	0.00	0.00
ENST00000430386.1	ENSG00000236770.1	857	704.84	0.00	0.00	0.00	0.00
ENST00000442179.1	ENSG00000236772.1	986	833.83	8.03	0.32	0.22	100.00
ENST00000415453.1	ENSG00000236773.1	231	81.34	65.43	26.69	17.98	100.00
ENST00000431287.1	ENSG00000236775.1	1256	1103.83	0.00	0.00	0.00	0.00
ENST00000446654.1	ENSG00000236776.1	460	307.95	7.00	0.75	0.51	100.00
ENST00000426134.1	ENSG00000236777.1	473	320.95	0.00	0.00	0.00	0.00
ENST00000434512.1	ENSG00000236778.7	466	313.95	0.00	0.00	0.00	0.00
ENST00000593429.5	ENSG00000236778.7	663	510.88	0.00	0.00	0.00	0.00
ENST00000593672.5	ENSG00000236778.7	702	549.87	0.00	0.00	0.00	0.00
ENST00000593709.5	ENSG00000236778.7	648	495.88	0.00	0.00	0.00	0.00
ENST00000593928.5	ENSG00000236778.7	596	443.90	0.00	0.00	0.00	0.00
ENST00000594358.5	ENSG00000236778.7	679	526.88	0.00	0.00	0.00	0.00
ENST00000594488.5	ENSG00000236778.7	504	351.93	0.00	0.00	0.00	0.00
ENST00000594604.5	ENSG00000236778.7	918	765.83	0.00	0.00	0.00	0.00
ENST00000594959.5	ENSG00000236778.7	829	676.84	0.00	0.00	0.00	0.00
ENST00000595424.5	ENSG00000236778.7	301	149.36	0.00	0.00	0.00	0.00
ENST00000595435.5	ENSG00000236778.7	758	605.86	0.00	0.00	0.00	0.00
ENST00000595997.5	ENSG00000236778.7	432	279.97	0.00	0.00	0.00	0.00
ENST00000596050.5	ENSG00000236778.7	792	639.85	0.00	0.00	0.00	0.00
ENST00000596180.5	ENSG00000236778.7	670	517.88	0.00	0.00	0.00	0.00
ENST00000596303.5	ENSG00000236778.7	558	405.91	0.00	0.00	0.00	0.00
ENST00000597745.5	ENSG00000236778.7	746	593.86	0.00	0.00	0.00	0.00
ENST00000598864.5	ENSG00000236778.7	789	636.85	0.00	0.00	0.00	0.00
ENST00000598905.1	ENSG00000236778.7	906	753.83	5.00	0.22	0.15	78.58
ENST00000599315.5	ENSG00000236778.7	780	627.85	0.00	0.00	0.00	0.00
ENST00000600477.5	ENSG00000236778.7	572	419.91	0.00	0.00	0.00	0.00
ENST00000601034.2	ENSG00000236778.7	3215	3062.83	1.00	0.01	0.01	3.87
ENST00000601318.1	ENSG00000236778.7	645	492.88	0.00	0.00	0.00	0.00
ENST00000601572.5	ENSG00000236778.7	827	674.84	1.00	0.05	0.03	17.55
ENST00000602089.5	ENSG00000236778.7	720	567.87	0.00	0.00	0.00	0.00
ENST00000608520.1	ENSG00000236778.7	832	679.84	0.00	0.00	0.00	0.00
ENST00000610018.5	ENSG00000236778.7	672	519.88	0.00	0.00	0.00	0.00
ENST00000610618.1	ENSG00000236778.7	335	183.14	0.00	0.00	0.00	0.00
ENST00000626895.2	ENSG00000236778.7	527	374.92	0.00	0.00	0.00	0.00
ENST00000629988.2	ENSG00000236778.7	488	335.94	0.00	0.00	0.00	0.00
ENST00000630116.2	ENSG00000236778.7	768	615.85	0.00	0.00	0.00	0.00
ENST00000432698.1	ENSG00000236779.1	848	695.84	44.00	2.10	1.41	100.00
ENST00000414404.1	ENSG00000236780.5	571	418.91	0.00	0.00	0.00	0.00
ENST00000433133.5	ENSG00000236780.5	2100	1947.83	0.00	0.00	0.00	0.00
ENST00000447453.1	ENSG00000236780.5	750	597.86	0.00	0.00	0.00	0.00
ENST00000407889.6	ENSG00000236782.6	694	541.87	2.21	0.14	0.09	48.44
ENST00000414762.1	ENSG00000236782.6	447	294.96	0.00	0.00	0.00	0.00
ENST00000433939.6	ENSG00000236782.6	579	426.90	0.00	0.00	0.00	0.00
ENST00000444682.1	ENSG00000236782.6	623	470.89	2.05	0.14	0.10	51.56
ENST00000448923.2	ENSG00000236782.6	1468	1315.83	0.00	0.00	0.00	0.00
ENST00000449183.1	ENSG00000236783.1	343	191.11	0.00	0.00	0.00	0.00
ENST00000430344.1	ENSG00000236785.1	866	713.84	0.00	0.00	0.00	0.00
ENST00000457163.1	ENSG00000236786.1	923	770.83	0.00	0.00	0.00	0.00
ENST00000430192.5	ENSG00000236790.5	1760	1607.83	0.00	0.00	0.00	0.00
ENST00000442956.1	ENSG00000236790.5	2342	2189.83	2.00	0.03	0.02	100.00
ENST00000444688.1	ENSG00000236790.5	537	384.92	0.00	0.00	0.00	0.00
ENST00000454043.1	ENSG00000236790.5	591	438.90	0.00	0.00	0.00	0.00
ENST00000448534.2	ENSG00000236791.2	932	779.83	0.00	0.00	0.00	0.00
ENST00000422071.1	ENSG00000236792.1	443	290.96	4.00	0.46	0.31	100.00
ENST00000412037.2	ENSG00000236794.5	255	104.25	0.00	0.00	0.00	0.00
ENST00000434887.1	ENSG00000236795.1	2145	1992.83	0.00	0.00	0.00	0.00
ENST00000448273.1	ENSG00000236796.1	1184	1031.83	0.00	0.00	0.00	0.00
ENST00000416656.1	ENSG00000236797.1	452	299.96	0.00	0.00	0.00	0.00
ENST00000433085.1	ENSG00000236799.1	344	192.10	0.00	0.00	0.00	0.00
ENST00000440750.1	ENSG00000236800.1	335	183.14	0.00	0.00	0.00	0.00
ENST00000446071.1	ENSG00000236801.1	474	321.95	155.68	16.04	10.81	100.00
ENST00000418445.1	ENSG00000236803.1	1645	1492.83	0.00	0.00	0.00	0.00
ENST00000443616.1	ENSG00000236804.1	753	600.86	16.00	0.88	0.60	100.00
ENST00000446956.1	ENSG00000236806.1	795	642.85	6.00	0.31	0.21	100.00
ENST00000425131.1	ENSG00000236807.1	317	165.23	0.00	0.00	0.00	0.00
ENST00000441817.2	ENSG00000236809.2	834	681.84	157.27	7.65	5.16	100.00
ENST00000427796.5	ENSG00000236810.5	1074	921.83	0.00	0.00	0.00	0.00
ENST00000447961.1	ENSG00000236810.5	459	306.95	0.00	0.00	0.00	0.00
ENST00000432206.1	ENSG00000236811.1	998	845.83	1.00	0.04	0.03	100.00
ENST00000414577.1	ENSG00000236813.1	526	373.92	2.06	0.18	0.12	100.00
ENST00000435260.1	ENSG00000236814.1	1170	1017.83	102.09	3.33	2.24	100.00
ENST00000402318.2	ENSG00000236816.2	2414	2261.83	62.78	0.92	0.62	100.00
ENST00000435333.5	ENSG00000236817.5	538	385.92	0.00	0.00	0.00	0.00
ENST00000446347.1	ENSG00000236817.5	481	328.94	0.00	0.00	0.00	0.00
ENST00000444698.1	ENSG00000236818.1	533	380.92	2.00	0.17	0.12	100.00
ENST00000456235.1	ENSG00000236819.1	750	597.86	0.00	0.00	0.00	0.00
ENST00000454401.1	ENSG00000236822.1	222	72.97	0.00	0.00	0.00	0.00
ENST00000434562.1	ENSG00000236823.1	595	442.90	0.00	0.00	0.00	0.00
ENST00000418539.2	ENSG00000236824.2	200	53.25	17.00	10.59	7.14	100.00
ENST00000454299.2	ENSG00000236825.2	641	488.89	0.00	0.00	0.00	0.00
ENST00000443854.1	ENSG00000236827.1	241	90.80	0.00	0.00	0.00	0.00
ENST00000439592.1	ENSG00000236828.1	293	141.45	0.00	0.00	0.00	0.00
ENST00000412293.5	ENSG00000236829.9	1715	1562.83	0.00	0.00	0.00	0.00
ENST00000435229.1	ENSG00000236829.9	471	318.95	19.60	2.04	1.37	83.33
ENST00000457760.1	ENSG00000236829.9	1044	891.83	10.97	0.41	0.27	16.67
ENST00000413862.5	ENSG00000236830.6	1543	1390.83	0.00	0.00	0.00	0.00
ENST00000427491.1	ENSG00000236830.6	741	588.86	1.00	0.06	0.04	0.75
ENST00000432988.1	ENSG00000236830.6	4651	4498.83	0.00	0.00	0.00	0.00
ENST00000453159.5	ENSG00000236830.6	1499	1346.83	46.58	1.15	0.77	15.24
ENST00000608622.5	ENSG00000236830.6	586	433.90	0.00	0.00	0.00	0.00
ENST00000608632.5	ENSG00000236830.6	659	506.88	0.00	0.00	0.00	0.00
ENST00000608641.5	ENSG00000236830.6	777	624.85	0.00	0.00	0.00	0.00
ENST00000608690.5	ENSG00000236830.6	590	437.90	0.00	0.00	0.00	0.00
ENST00000609192.5	ENSG00000236830.6	662	509.88	0.00	0.00	0.00	0.00
ENST00000623484.1	ENSG00000236830.6	392	240.01	0.00	0.00	0.00	0.00
ENST00000623579.3	ENSG00000236830.6	651	498.88	0.00	0.00	0.00	0.00
ENST00000623638.1	ENSG00000236830.6	885	732.84	9.83	0.44	0.30	5.91
ENST00000623647.1	ENSG00000236830.6	815	662.85	0.00	0.00	0.00	0.00
ENST00000624080.1	ENSG00000236830.6	822	669.84	2.00	0.10	0.07	1.32
ENST00000624086.3	ENSG00000236830.6	594	441.90	0.00	0.00	0.00	0.00
ENST00000624883.1	ENSG00000236830.6	564	411.91	71.75	5.78	3.89	76.78
ENST00000625079.3	ENSG00000236830.6	743	590.86	0.00	0.00	0.00	0.00
ENST00000625189.3	ENSG00000236830.6	517	364.93	0.00	0.00	0.00	0.00
ENST00000429435.1	ENSG00000236831.1	297	145.41	0.00	0.00	0.00	0.00
ENST00000448468.1	ENSG00000236832.1	405	252.99	0.00	0.00	0.00	0.00
ENST00000424493.1	ENSG00000236833.1	1471	1318.83	1.00	0.03	0.02	100.00
ENST00000413833.1	ENSG00000236834.1	1054	901.83	0.00	0.00	0.00	0.00
ENST00000432626.1	ENSG00000236836.1	275	123.73	0.00	0.00	0.00	0.00
ENST00000443926.1	ENSG00000236837.1	639	486.89	0.00	0.00	0.00	0.00
ENST00000433167.2	ENSG00000236838.2	404	251.99	1.00	0.13	0.09	100.00
ENST00000413094.1	ENSG00000236839.1	439	286.96	0.00	0.00	0.00	0.00
ENST00000418968.4	ENSG00000236841.7	4098	3945.83	131.24	1.10	0.74	100.00
ENST00000609668.5	ENSG00000236841.7	632	479.89	0.00	0.00	0.00	0.00
ENST00000427610.1	ENSG00000236842.1	260	109.09	0.00	0.00	0.00	0.00
ENST00000454858.1	ENSG00000236844.1	474	321.95	0.00	0.00	0.00	0.00
ENST00000435108.1	ENSG00000236846.1	613	460.89	0.00	0.00	0.00	0.00
ENST00000457656.1	ENSG00000236847.1	693	540.87	1.00	0.06	0.04	100.00
ENST00000426806.1	ENSG00000236848.2	265	113.96	3.00	0.87	0.59	100.00
ENST00000423171.5	ENSG00000236849.5	594	441.90	0.00	0.00	0.00	0.00
ENST00000449235.5	ENSG00000236849.5	628	475.89	0.00	0.00	0.00	0.00
ENST00000453787.1	ENSG00000236849.5	583	430.90	0.00	0.00	0.00	0.00
ENST00000426066.1	ENSG00000236850.4	1776	1623.83	697.58	14.25	9.61	100.00
ENST00000455793.1	ENSG00000236852.1	1077	924.83	5.96	0.21	0.14	100.00
ENST00000441404.1	ENSG00000236853.1	914	761.83	0.00	0.00	0.00	0.00
ENST00000440786.1	ENSG00000236854.1	482	329.94	0.00	0.00	0.00	0.00
ENST00000431911.1	ENSG00000236856.1	549	396.91	0.00	0.00	0.00	0.00
ENST00000412709.3	ENSG00000236857.3	553	400.91	25.00	2.07	1.39	100.00
ENST00000453934.1	ENSG00000236858.1	2383	2230.83	1.00	0.01	0.01	100.00
ENST00000413904.6	ENSG00000236859.6	1182	1029.83	2.00	0.06	0.04	3.40
ENST00000414554.6	ENSG00000236859.6	1411	1258.83	0.00	0.00	0.00	0.00
ENST00000419902.2	ENSG00000236859.6	1316	1163.83	64.14	1.83	1.23	96.60
ENST00000439321.1	ENSG00000236859.6	1273	1120.83	0.00	0.00	0.00	0.00
ENST00000447668.2	ENSG00000236859.6	1368	1215.83	0.00	0.00	0.00	0.00
ENST00000447779.1	ENSG00000236860.1	157	20.47	0.00	0.00	0.00	0.00
ENST00000426193.6	ENSG00000236861.6	563	410.91	0.00	0.00	0.00	0.00
ENST00000426634.1	ENSG00000236861.6	554	401.91	0.00	0.00	0.00	0.00
ENST00000457473.1	ENSG00000236862.1	361	209.06	0.00	0.00	0.00	0.00
ENST00000452590.2	ENSG00000236863.2	471	318.95	6.00	0.62	0.42	100.00
ENST00000413056.1	ENSG00000236864.1	153	18.03	0.00	0.00	0.00	0.00
ENST00000425010.1	ENSG00000236866.5	763	610.86	0.00	0.00	0.00	0.00
ENST00000440801.5	ENSG00000236866.5	377	225.03	0.00	0.00	0.00	0.00
ENST00000456126.1	ENSG00000236866.5	442	289.96	0.00	0.00	0.00	0.00
ENST00000444011.1	ENSG00000236867.1	465	312.95	4.00	0.42	0.29	100.00
ENST00000457331.1	ENSG00000236869.1	456	303.95	1.00	0.11	0.07	100.00
ENST00000422893.2	ENSG00000236870.2	417	264.98	0.00	0.00	0.00	0.00
ENST00000430235.7	ENSG00000236871.7	370	218.04	0.00	0.00	0.00	0.00
ENST00000434938.7	ENSG00000236871.7	356	204.07	2.00	0.33	0.22	100.00
ENST00000435399.1	ENSG00000236872.1	325	173.19	37.00	7.09	4.78	100.00
ENST00000446280.1	ENSG00000236874.1	404	251.99	0.00	0.00	0.00	0.00
ENST00000421620.2	ENSG00000236875.3	654	501.88	1.00	0.07	0.04	100.00
ENST00000424567.1	ENSG00000236876.3	135	8.87	11.43	42.76	28.82	100.00
ENST00000444575.2	ENSG00000236877.2	317	165.23	0.00	0.00	0.00	0.00
ENST00000445926.1	ENSG00000236878.1	662	509.88	1.00	0.07	0.04	100.00
ENST00000415547.1	ENSG00000236880.1	335	183.14	0.00	0.00	0.00	0.00
ENST00000357880.7	ENSG00000236882.7	804	651.85	4.02	0.20	0.14	80.13
ENST00000436592.5	ENSG00000236882.7	2052	1899.83	0.00	0.00	0.00	0.00
ENST00000620167.1	ENSG00000236882.7	1443	1290.83	1.98	0.05	0.03	19.87
ENST00000423276.1	ENSG00000236883.1	461	308.95	0.00	0.00	0.00	0.00
ENST00000447078.1	ENSG00000236885.1	576	423.91	0.00	0.00	0.00	0.00
ENST00000447289.1	ENSG00000236886.2	552	399.91	0.00	0.00	0.00	0.00
ENST00000607591.1	ENSG00000236886.2	394	242.00	0.00	0.00	0.00	0.00
ENST00000412567.1	ENSG00000236887.1	434	281.97	0.00	0.00	0.00	0.00
ENST00000434808.1	ENSG00000236888.1	360	208.06	0.00	0.00	0.00	0.00
ENST00000428399.1	ENSG00000236889.1	271	119.82	0.00	0.00	0.00	0.00
ENST00000427227.2	ENSG00000236890.2	210	62.05	3.00	1.60	1.08	100.00
ENST00000413757.1	ENSG00000236892.1	372	220.04	0.00	0.00	0.00	0.00
ENST00000426811.1	ENSG00000236892.1	430	277.97	0.00	0.00	0.00	0.00
ENST00000423174.1	ENSG00000236893.1	1226	1073.83	0.00	0.00	0.00	0.00
ENST00000455612.1	ENSG00000236894.3	432	279.97	0.00	0.00	0.00	0.00
ENST00000637960.1	ENSG00000236894.3	1061	908.83	0.00	0.00	0.00	0.00
ENST00000638113.1	ENSG00000236894.3	454	301.96	0.00	0.00	0.00	0.00
ENST00000411981.1	ENSG00000236896.1	402	249.99	0.00	0.00	0.00	0.00
ENST00000428160.1	ENSG00000236897.1	869	716.84	0.00	0.00	0.00	0.00
ENST00000436122.1	ENSG00000236900.1	256	105.21	3.00	0.95	0.64	100.00
ENST00000385007.1	ENSG00000236901.5	98	0.00	0.00	0.00	0.00	0.00
ENST00000449175.1	ENSG00000236901.5	5984	5831.83	0.56	0.00	0.00	0.05
ENST00000545631.2	ENSG00000236901.5	5977	5824.83	1133.44	6.46	4.35	99.95
ENST00000449334.2	ENSG00000236905.2	479	326.94	0.00	0.00	0.00	0.00
ENST00000458734.1	ENSG00000236907.1	412	259.99	0.00	0.00	0.00	0.00
ENST00000432994.2	ENSG00000236908.2	3004	2851.83	0.00	0.00	0.00	0.00
ENST00000543036.1	ENSG00000236908.2	641	488.89	0.00	0.00	0.00	0.00
ENST00000413771.1	ENSG00000236909.1	776	623.85	0.00	0.00	0.00	0.00
ENST00000439443.1	ENSG00000236911.6	682	529.87	141.49	8.86	5.97	100.00
ENST00000596003.4	ENSG00000236911.6	592	439.90	0.00	0.00	0.00	0.00
ENST00000597497.5	ENSG00000236911.6	610	457.89	0.00	0.00	0.00	0.00
ENST00000623503.1	ENSG00000236911.6	666	513.88	0.00	0.00	0.00	0.00
ENST00000442609.1	ENSG00000236913.1	450	297.96	0.00	0.00	0.00	0.00
ENST00000434223.3	ENSG00000236914.3	967	814.83	0.00	0.00	0.00	0.00
ENST00000559232.1	ENSG00000236914.3	533	380.92	1.00	0.09	0.06	50.90
ENST00000560198.1	ENSG00000236914.3	942	789.83	2.00	0.08	0.06	49.10
ENST00000560819.1	ENSG00000236914.3	464	311.95	0.00	0.00	0.00	0.00
ENST00000456587.1	ENSG00000236915.1	522	369.92	4.00	0.36	0.24	100.00
ENST00000421360.1	ENSG00000236917.1	1197	1044.83	0.00	0.00	0.00	0.00
ENST00000529200.1	ENSG00000236919.3	490	337.94	0.00	0.00	0.00	0.00
ENST00000418652.2	ENSG00000236920.2	771	618.85	0.00	0.00	0.00	0.00
ENST00000435092.1	ENSG00000236921.1	443	290.96	0.00	0.00	0.00	0.00
ENST00000422145.7	ENSG00000236922.9	2516	2363.83	0.00	0.00	0.00	0.00
ENST00000437514.1	ENSG00000236922.9	783	630.85	0.00	0.00	0.00	0.00
ENST00000600624.5	ENSG00000236922.9	698	545.87	0.00	0.00	0.00	0.00
ENST00000608048.1	ENSG00000236922.9	165	25.73	0.00	0.00	0.00	0.00
ENST00000615833.1	ENSG00000236922.9	158	21.10	0.00	0.00	0.00	0.00
ENST00000626258.2	ENSG00000236922.9	512	359.93	0.00	0.00	0.00	0.00
ENST00000630321.1	ENSG00000236922.9	395	243.00	0.00	0.00	0.00	0.00
ENST00000413145.1	ENSG00000236924.1	526	373.92	2.00	0.18	0.12	100.00
ENST00000442005.1	ENSG00000236928.3	521	368.93	0.00	0.00	0.00	0.00
ENST00000444401.2	ENSG00000236929.2	332	180.15	0.00	0.00	0.00	0.00
ENST00000425889.1	ENSG00000236930.1	474	321.95	2.00	0.21	0.14	100.00
ENST00000413902.2	ENSG00000236932.2	580	427.90	0.00	0.00	0.00	0.00
ENST00000447028.1	ENSG00000236935.1	672	519.88	0.00	0.00	0.00	0.00
ENST00000416959.1	ENSG00000236936.1	723	570.86	0.00	0.00	0.00	0.00
ENST00000426243.2	ENSG00000236937.2	356	204.07	0.00	0.00	0.00	0.00
ENST00000411946.1	ENSG00000236938.1	446	293.96	0.00	0.00	0.00	0.00
ENST00000436771.1	ENSG00000236939.2	496	343.94	0.00	0.00	0.00	0.00
ENST00000521246.1	ENSG00000236939.2	421	268.98	25.00	3.08	2.08	100.00
ENST00000446084.1	ENSG00000236940.1	462	309.95	0.00	0.00	0.00	0.00
ENST00000512492.1	ENSG00000236941.6	1360	1207.83	0.00	0.00	0.00	0.00
ENST00000411645.1	ENSG00000236942.1	353	201.08	8.00	1.32	0.89	100.00
ENST00000417131.1	ENSG00000236944.1	366	214.05	0.00	0.00	0.00	0.00
ENST00000420836.2	ENSG00000236946.2	1087	934.83	3.00	0.11	0.07	100.00
ENST00000441085.5	ENSG00000236947.5	523	370.92	0.00	0.00	0.00	0.00
ENST00000452465.1	ENSG00000236947.5	675	522.88	0.00	0.00	0.00	0.00
ENST00000413887.1	ENSG00000236948.2	363	211.05	0.00	0.00	0.00	0.00
ENST00000637702.1	ENSG00000236948.2	847	694.84	0.00	0.00	0.00	0.00
ENST00000453569.1	ENSG00000236950.1	595	442.90	0.00	0.00	0.00	0.00
ENST00000417910.5	ENSG00000236951.5	745	592.86	0.00	0.00	0.00	0.00
ENST00000419158.1	ENSG00000236951.5	2939	2786.83	0.00	0.00	0.00	0.00
ENST00000417513.1	ENSG00000236953.1	440	287.96	1.00	0.12	0.08	100.00
ENST00000415351.1	ENSG00000236956.1	1461	1308.83	2.00	0.05	0.03	100.00
ENST00000422062.1	ENSG00000236957.7	794	641.85	3.00	0.16	0.10	100.00
ENST00000452528.5	ENSG00000236957.7	1041	888.83	0.00	0.00	0.00	0.00
ENST00000454878.2	ENSG00000236957.7	894	741.84	0.00	0.00	0.00	0.00
ENST00000414295.1	ENSG00000236958.1	207	59.38	0.00	0.00	0.00	0.00
ENST00000458020.1	ENSG00000236959.1	882	729.84	0.00	0.00	0.00	0.00
ENST00000427935.1	ENSG00000236960.1	228	78.53	0.00	0.00	0.00	0.00
ENST00000424283.1	ENSG00000236961.1	348	196.09	0.00	0.00	0.00	0.00
ENST00000418743.5	ENSG00000236963.6	785	632.85	0.00	0.00	0.00	0.00
ENST00000423486.1	ENSG00000236963.6	354	202.07	0.00	0.00	0.00	0.00
ENST00000426428.5	ENSG00000236963.6	2993	2840.83	0.00	0.00	0.00	0.00
ENST00000635564.1	ENSG00000236963.6	1008	855.83	0.00	0.00	0.00	0.00
ENST00000635577.1	ENSG00000236963.6	1026	873.83	0.00	0.00	0.00	0.00
ENST00000413417.1	ENSG00000236965.4	934	781.83	16.00	0.68	0.46	100.00
ENST00000442149.1	ENSG00000236966.1	472	319.95	0.00	0.00	0.00	0.00
ENST00000445932.1	ENSG00000236968.1	597	444.90	0.00	0.00	0.00	0.00
ENST00000418938.2	ENSG00000236969.2	532	379.92	6.06	0.53	0.36	100.00
ENST00000423401.1	ENSG00000236972.2	411	258.99	0.00	0.00	0.00	0.00
ENST00000426454.2	ENSG00000236973.2	1000	847.83	6.00	0.23	0.16	100.00
ENST00000433734.1	ENSG00000236975.1	599	446.90	0.00	0.00	0.00	0.00
ENST00000454924.1	ENSG00000236976.1	864	711.84	2.95	0.14	0.09	100.00
ENST00000428191.1	ENSG00000236977.1	1069	916.83	6.00	0.22	0.15	100.00
ENST00000433950.1	ENSG00000236978.1	276	124.71	0.00	0.00	0.00	0.00
ENST00000432035.2	ENSG00000236980.9	669	516.88	0.00	0.00	0.00	0.00
ENST00000443990.1	ENSG00000236980.9	651	498.88	19.00	1.26	0.85	100.00
ENST00000545770.6	ENSG00000236980.9	706	553.87	0.00	0.00	0.00	0.00
ENST00000375024.1	ENSG00000236981.1	936	783.83	0.00	0.00	0.00	0.00
ENST00000428431.1	ENSG00000236982.1	301	149.36	1.00	0.22	0.15	100.00
ENST00000422574.1	ENSG00000236985.1	833	680.84	0.00	0.00	0.00	0.00
ENST00000415391.6	ENSG00000236986.6	884	731.84	0.00	0.00	0.00	0.00
ENST00000417798.2	ENSG00000236986.6	525	372.92	0.00	0.00	0.00	0.00
ENST00000586290.5	ENSG00000236986.6	891	738.84	0.00	0.00	0.00	0.00
ENST00000586662.5	ENSG00000236986.6	736	583.86	44.01	2.50	1.69	74.88
ENST00000587264.5	ENSG00000236986.6	894	741.84	0.00	0.00	0.00	0.00
ENST00000587408.5	ENSG00000236986.6	629	476.89	0.00	0.00	0.00	0.00
ENST00000588325.1	ENSG00000236986.6	651	498.88	0.00	0.00	0.00	0.00
ENST00000588378.5	ENSG00000236986.6	875	722.84	14.02	0.64	0.43	19.27
ENST00000589095.1	ENSG00000236986.6	595	442.90	0.00	0.00	0.00	0.00
ENST00000589128.1	ENSG00000236986.6	792	639.85	2.00	0.10	0.07	3.10
ENST00000589540.5	ENSG00000236986.6	931	778.83	0.00	0.00	0.00	0.00
ENST00000589667.5	ENSG00000236986.6	826	673.84	0.00	0.00	0.00	0.00
ENST00000590461.1	ENSG00000236986.6	877	724.84	2.00	0.09	0.06	2.74
ENST00000592466.5	ENSG00000236986.6	810	657.85	0.00	0.00	0.00	0.00
ENST00000449019.2	ENSG00000236987.2	346	194.10	0.00	0.00	0.00	0.00
ENST00000412509.2	ENSG00000236988.2	1558	1405.83	2.00	0.05	0.03	100.00
ENST00000412381.5	ENSG00000236989.5	642	489.89	0.00	0.00	0.00	0.00
ENST00000428280.1	ENSG00000236989.5	853	700.84	0.00	0.00	0.00	0.00
ENST00000455199.1	ENSG00000236990.1	2287	2134.83	0.00	0.00	0.00	0.00
ENST00000449436.5	ENSG00000236991.6	505	352.93	0.00	0.00	0.00	0.00
ENST00000593871.5	ENSG00000236991.6	592	439.90	1.00	0.08	0.05	2.52
ENST00000594025.5	ENSG00000236991.6	423	270.98	0.00	0.00	0.00	0.00
ENST00000600784.5	ENSG00000236991.6	480	327.94	0.00	0.00	0.00	0.00
ENST00000601363.1	ENSG00000236991.6	712	559.87	0.00	0.00	0.00	0.00
ENST00000602030.5	ENSG00000236991.6	563	410.91	0.00	0.00	0.00	0.00
ENST00000610534.4	ENSG00000236991.6	706	553.87	13.15	0.79	0.53	26.34
ENST00000612306.4	ENSG00000236991.6	392	240.01	0.00	0.00	0.00	0.00
ENST00000612420.4	ENSG00000236991.6	396	244.00	0.00	0.00	0.00	0.00
ENST00000613304.4	ENSG00000236991.6	569	416.91	0.00	0.00	0.00	0.00
ENST00000615461.4	ENSG00000236991.6	592	439.90	0.00	0.00	0.00	0.00
ENST00000615795.4	ENSG00000236991.6	400	248.00	0.00	0.00	0.00	0.00
ENST00000621717.4	ENSG00000236991.6	555	402.91	0.00	0.00	0.00	0.00
ENST00000622798.4	ENSG00000236991.6	526	373.92	0.00	0.00	0.00	0.00
ENST00000627990.2	ENSG00000236991.6	534	381.92	0.00	0.00	0.00	0.00
ENST00000630227.2	ENSG00000236991.6	384	232.02	14.87	2.13	1.43	71.14
ENST00000424633.1	ENSG00000236992.2	501	348.93	34.95	3.32	2.24	100.00
ENST00000450301.2	ENSG00000236993.2	1010	857.83	0.00	0.00	0.00	0.00
ENST00000441264.1	ENSG00000236994.1	679	526.88	0.00	0.00	0.00	0.00
ENST00000441845.1	ENSG00000236996.1	643	490.89	0.00	0.00	0.00	0.00
ENST00000424795.2	ENSG00000236998.2	1248	1095.83	5.00	0.15	0.10	100.00
ENST00000440152.1	ENSG00000236999.1	472	319.95	0.00	0.00	0.00	0.00
ENST00000439110.1	ENSG00000237000.1	327	175.18	0.00	0.00	0.00	0.00
ENST00000413063.5	ENSG00000237001.6	696	543.87	0.00	0.00	0.00	0.00
ENST00000585599.2	ENSG00000237001.6	886	733.84	0.00	0.00	0.00	0.00
ENST00000586418.5	ENSG00000237001.6	629	476.89	0.00	0.00	0.00	0.00
ENST00000625894.1	ENSG00000237001.6	203	55.86	0.00	0.00	0.00	0.00
ENST00000626038.2	ENSG00000237001.6	346	194.10	0.00	0.00	0.00	0.00
ENST00000626779.2	ENSG00000237001.6	381	229.02	0.00	0.00	0.00	0.00
ENST00000627315.2	ENSG00000237001.6	399	247.00	0.00	0.00	0.00	0.00
ENST00000630958.2	ENSG00000237001.6	549	396.91	0.00	0.00	0.00	0.00
ENST00000418875.1	ENSG00000237002.6	321	169.21	0.00	0.00	0.00	0.00
ENST00000426283.5	ENSG00000237002.6	398	246.00	0.00	0.00	0.00	0.00
ENST00000413542.1	ENSG00000237003.1	321	169.21	4.00	0.78	0.53	100.00
ENST00000441407.1	ENSG00000237004.3	443	290.96	1.00	0.11	0.08	100.00
ENST00000416198.1	ENSG00000237005.1	280	128.64	0.00	0.00	0.00	0.00
ENST00000404956.2	ENSG00000237007.4	846	693.84	1.00	0.05	0.03	100.00
ENST00000447781.2	ENSG00000237008.2	690	537.87	0.00	0.00	0.00	0.00
ENST00000451340.2	ENSG00000237009.2	734	581.86	5.82	0.33	0.22	100.00
ENST00000447056.1	ENSG00000237011.1	850	697.84	0.00	0.00	0.00	0.00
ENST00000457448.1	ENSG00000237013.1	725	572.86	0.00	0.00	0.00	0.00
ENST00000421810.1	ENSG00000237014.1	1063	910.83	0.00	0.00	0.00	0.00
ENST00000433125.1	ENSG00000237015.1	385	233.01	0.00	0.00	0.00	0.00
ENST00000436223.1	ENSG00000237016.1	1232	1079.83	3.00	0.09	0.06	100.00
ENST00000452097.1	ENSG00000237017.1	4158	4005.83	230.91	1.91	1.29	100.00
ENST00000442155.1	ENSG00000237019.1	382	230.02	0.00	0.00	0.00	0.00
ENST00000450276.1	ENSG00000237020.1	17	0.00	0.00	0.00	0.00	0.00
ENST00000448740.2	ENSG00000237021.2	2081	1928.83	1.00	0.02	0.01	100.00
ENST00000434481.1	ENSG00000237023.1	1766	1613.83	0.00	0.00	0.00	0.00
ENST00000444831.1	ENSG00000237024.1	484	331.94	1.00	0.10	0.07	100.00
ENST00000438019.1	ENSG00000237025.1	707	554.87	1.00	0.06	0.04	100.00
ENST00000453737.1	ENSG00000237026.1	312	160.27	0.00	0.00	0.00	0.00
ENST00000425588.1	ENSG00000237027.1	442	289.96	0.00	0.00	0.00	0.00
ENST00000438267.1	ENSG00000237027.1	811	658.85	1.13	0.06	0.04	100.00
ENST00000430876.5	ENSG00000237031.7	359	207.06	0.00	0.00	0.00	0.00
ENST00000595478.5	ENSG00000237031.7	449	296.96	0.00	0.00	0.00	0.00
ENST00000596783.1	ENSG00000237031.7	639	486.89	0.00	0.00	0.00	0.00
ENST00000596887.1	ENSG00000237031.7	619	466.89	0.00	0.00	0.00	0.00
ENST00000599412.6	ENSG00000237031.7	638	485.89	14.02	0.96	0.65	88.49
ENST00000609950.1	ENSG00000237031.7	203	55.86	0.00	0.00	0.00	0.00
ENST00000626199.2	ENSG00000237031.7	618	465.89	0.00	0.00	0.00	0.00
ENST00000626463.2	ENSG00000237031.7	685	532.87	2.00	0.12	0.08	11.51
ENST00000627235.2	ENSG00000237031.7	363	211.05	0.00	0.00	0.00	0.00
ENST00000627307.2	ENSG00000237031.7	157	20.47	0.00	0.00	0.00	0.00
ENST00000630660.2	ENSG00000237031.7	837	684.84	0.00	0.00	0.00	0.00
ENST00000456871.1	ENSG00000237032.1	885	732.84	0.00	0.00	0.00	0.00
ENST00000446037.2	ENSG00000237033.2	609	456.90	0.00	0.00	0.00	0.00
ENST00000422899.1	ENSG00000237035.1	309	157.29	0.00	0.00	0.00	0.00
ENST00000448977.1	ENSG00000237035.1	518	365.93	0.00	0.00	0.00	0.00
ENST00000423714.1	ENSG00000237036.4	456	303.95	1.00	0.11	0.07	11.53
ENST00000424191.1	ENSG00000237036.4	320	168.22	0.00	0.00	0.00	0.00
ENST00000441257.1	ENSG00000237036.4	585	432.90	0.00	0.00	0.00	0.00
ENST00000450834.2	ENSG00000237036.4	576	423.91	0.00	0.00	0.00	0.00
ENST00000605946.1	ENSG00000237036.4	382	230.02	0.00	0.00	0.00	0.00
ENST00000606250.1	ENSG00000237036.4	573	420.91	9.36	0.74	0.50	77.89
ENST00000606286.1	ENSG00000237036.4	476	323.94	0.00	0.00	0.00	0.00
ENST00000607166.1	ENSG00000237036.4	2503	2350.83	6.26	0.09	0.06	9.32
ENST00000607455.1	ENSG00000237036.4	559	406.91	0.15	0.01	0.01	1.26
ENST00000417327.5	ENSG00000237037.9	1521	1368.83	0.00	0.00	0.00	0.00
ENST00000434834.5	ENSG00000237037.9	568	415.91	0.00	0.00	0.00	0.00
ENST00000439129.5	ENSG00000237037.9	2950	2797.83	13.00	0.15	0.10	51.62
ENST00000451451.1	ENSG00000237037.9	594	441.90	1.00	0.08	0.05	25.14
ENST00000536447.6	ENSG00000237037.9	774	621.85	0.00	0.00	0.00	0.00
ENST00000547929.6	ENSG00000237037.9	708	555.87	0.00	0.00	0.00	0.00
ENST00000595777.5	ENSG00000237037.9	833	680.84	0.00	0.00	0.00	0.00
ENST00000600968.5	ENSG00000237037.9	662	509.88	0.00	0.00	0.00	0.00
ENST00000608643.5	ENSG00000237037.9	877	724.84	0.00	0.00	0.00	0.00
ENST00000608974.5	ENSG00000237037.9	510	357.93	0.00	0.00	0.00	0.00
ENST00000609499.5	ENSG00000237037.9	364	212.05	0.00	0.00	0.00	0.00
ENST00000609833.5	ENSG00000237037.9	286	134.55	0.00	0.00	0.00	0.00
ENST00000610250.5	ENSG00000237037.9	389	237.01	0.00	0.00	0.00	0.00
ENST00000617009.4	ENSG00000237037.9	630	477.89	1.00	0.07	0.05	23.25
ENST00000617396.4	ENSG00000237037.9	755	602.86	0.00	0.00	0.00	0.00
ENST00000621190.1	ENSG00000237037.9	766	613.85	0.00	0.00	0.00	0.00
ENST00000527080.1	ENSG00000237038.5	1593	1440.83	0.00	0.00	0.00	0.00
ENST00000441378.1	ENSG00000237039.1	210	62.05	8.03	4.29	2.89	100.00
ENST00000422618.6	ENSG00000237040.6	250	99.42	0.00	0.00	0.00	0.00
ENST00000434035.1	ENSG00000237041.1	414	261.98	5.00	0.63	0.43	100.00
ENST00000416822.1	ENSG00000237042.1	132	7.67	0.00	0.00	0.00	0.00
ENST00000413466.2	ENSG00000237048.2	979	826.83	0.00	0.00	0.00	0.00
ENST00000450455.1	ENSG00000237049.1	354	202.07	0.00	0.00	0.00	0.00
ENST00000374476.3	ENSG00000237053.1	1351	1198.83	2.00	0.06	0.04	100.00
ENST00000424245.3	ENSG00000237054.9	2613	2460.83	20.86	0.28	0.19	7.80
ENST00000457443.2	ENSG00000237054.9	807	654.85	46.61	2.36	1.59	65.52
ENST00000587245.2	ENSG00000237054.9	681	528.87	15.32	0.96	0.65	26.67
ENST00000590290.2	ENSG00000237054.9	661	508.88	0.00	0.00	0.00	0.00
ENST00000595662.5	ENSG00000237054.9	619	466.89	0.00	0.00	0.00	0.00
ENST00000599580.6	ENSG00000237054.9	847	694.84	0.00	0.00	0.00	0.00
ENST00000609885.1	ENSG00000237054.9	858	705.84	0.00	0.00	0.00	0.00
ENST00000448024.1	ENSG00000237055.1	1096	943.83	0.00	0.00	0.00	0.00
ENST00000418821.2	ENSG00000237057.2	951	798.83	0.00	0.00	0.00	0.00
ENST00000427302.1	ENSG00000237058.1	373	221.03	0.00	0.00	0.00	0.00
ENST00000442274.1	ENSG00000237061.1	480	327.94	0.00	0.00	0.00	0.00
ENST00000446206.1	ENSG00000237062.1	597	444.90	0.00	0.00	0.00	0.00
ENST00000433587.1	ENSG00000237063.1	616	463.89	0.00	0.00	0.00	0.00
ENST00000433048.1	ENSG00000237064.1	967	814.83	5.00	0.20	0.14	100.00
ENST00000427230.2	ENSG00000237065.2	913	760.83	1225.00	53.42	36.00	100.00
ENST00000429598.1	ENSG00000237068.1	854	701.84	0.00	0.00	0.00	0.00
ENST00000451467.1	ENSG00000237069.2	512	359.93	0.00	0.00	0.00	0.00
ENST00000451240.1	ENSG00000237070.1	3743	3590.83	3.00	0.03	0.02	100.00
ENST00000457409.1	ENSG00000237072.1	530	377.92	0.00	0.00	0.00	0.00
ENST00000428429.1	ENSG00000237073.1	395	243.00	1.00	0.14	0.09	100.00
ENST00000417084.1	ENSG00000237074.2	917	764.83	0.00	0.00	0.00	0.00
ENST00000634239.1	ENSG00000237074.2	1140	987.83	0.00	0.00	0.00	0.00
ENST00000439186.1	ENSG00000237076.1	683	530.87	0.00	0.00	0.00	0.00
ENST00000422418.1	ENSG00000237077.1	418	265.98	0.00	0.00	0.00	0.00
ENST00000447303.1	ENSG00000237077.1	205	57.62	0.00	0.00	0.00	0.00
ENST00000434689.2	ENSG00000237080.2	373	221.03	1.00	0.15	0.10	100.00
ENST00000454311.1	ENSG00000237082.1	211	62.95	0.00	0.00	0.00	0.00
ENST00000435405.1	ENSG00000237083.1	301	149.36	0.00	0.00	0.00	0.00
ENST00000411737.2	ENSG00000237085.2	98	0.00	0.00	0.00	0.00	0.00
ENST00000437095.1	ENSG00000237087.1	576	423.91	0.00	0.00	0.00	0.00
ENST00000444895.1	ENSG00000237088.1	788	635.85	3.00	0.16	0.11	100.00
ENST00000414817.2	ENSG00000237089.2	517	364.93	0.00	0.00	0.00	0.00
ENST00000417517.1	ENSG00000237090.1	1326	1173.83	3.00	0.08	0.06	100.00
ENST00000417989.1	ENSG00000237092.1	577	424.91	0.00	0.00	0.00	0.00
ENST00000419160.3	ENSG00000237094.11	607	454.90	0.00	0.00	0.00	0.00
ENST00000423728.5	ENSG00000237094.11	573	420.91	0.00	0.00	0.00	0.00
ENST00000431321.1	ENSG00000237094.11	406	253.99	0.00	0.00	0.00	0.00
ENST00000431812.1	ENSG00000237094.11	336	184.13	2.57	0.46	0.31	0.85
ENST00000432964.1	ENSG00000237094.11	575	422.91	0.00	0.00	0.00	0.00
ENST00000440038.6	ENSG00000237094.11	746	593.86	0.00	0.00	0.00	0.00
ENST00000440163.1	ENSG00000237094.11	462	309.95	0.00	0.00	0.00	0.00
ENST00000453935.1	ENSG00000237094.11	498	345.93	0.00	0.00	0.00	0.00
ENST00000455207.5	ENSG00000237094.11	413	260.98	0.00	0.00	0.00	0.00
ENST00000455464.6	ENSG00000237094.11	735	582.86	383.83	21.85	14.72	40.08
ENST00000599771.6	ENSG00000237094.11	457	304.95	191.11	20.79	14.01	38.14
ENST00000601486.5	ENSG00000237094.11	696	543.87	20.98	1.28	0.86	2.35
ENST00000601814.5	ENSG00000237094.11	635	482.89	142.81	9.81	6.61	18.00
ENST00000608420.1	ENSG00000237094.11	438	285.97	0.00	0.00	0.00	0.00
ENST00000613471.1	ENSG00000237094.11	723	570.86	0.00	0.00	0.00	0.00
ENST00000616311.4	ENSG00000237094.11	372	220.04	0.00	0.00	0.00	0.00
ENST00000616947.2	ENSG00000237094.11	603	450.90	4.31	0.32	0.21	0.58
ENST00000426437.1	ENSG00000237099.1	1006	853.83	0.00	0.00	0.00	0.00
ENST00000420350.1	ENSG00000237101.1	1323	1170.83	44.46	1.26	0.85	100.00
ENST00000453566.2	ENSG00000237106.2	214	65.65	1.00	0.51	0.34	100.00
ENST00000464297.1	ENSG00000237107.3	313	161.26	0.00	0.00	0.00	0.00
ENST00000418453.1	ENSG00000237109.1	477	324.94	0.00	0.00	0.00	0.00
ENST00000434551.2	ENSG00000237110.2	1047	894.83	3.00	0.11	0.07	100.00
ENST00000436826.1	ENSG00000237111.1	50	0.00	0.00	0.00	0.00	0.00
ENST00000455305.1	ENSG00000237115.2	2433	2280.83	25.00	0.36	0.25	100.00
ENST00000437853.1	ENSG00000237118.2	1056	903.83	16.67	0.61	0.41	100.00
ENST00000455711.1	ENSG00000237119.1	1234	1081.83	0.00	0.00	0.00	0.00
ENST00000416241.1	ENSG00000237121.1	2180	2027.83	0.00	0.00	0.00	0.00
ENST00000533611.1	ENSG00000237122.3	1395	1242.83	0.00	0.00	0.00	0.00
ENST00000423638.1	ENSG00000237124.1	648	495.88	0.00	0.00	0.00	0.00
ENST00000502334.5	ENSG00000237125.8	1382	1229.83	0.00	0.00	0.00	0.00
ENST00000502896.5	ENSG00000237125.8	5278	5125.83	2.23	0.01	0.01	2.20
ENST00000502941.5	ENSG00000237125.8	358	206.06	0.00	0.00	0.00	0.00
ENST00000503198.5	ENSG00000237125.8	2428	2275.83	0.00	0.00	0.00	0.00
ENST00000503309.5	ENSG00000237125.8	509	356.93	0.00	0.00	0.00	0.00
ENST00000503474.5	ENSG00000237125.8	1579	1426.83	0.00	0.00	0.00	0.00
ENST00000504429.1	ENSG00000237125.8	749	596.86	4.76	0.26	0.18	40.36
ENST00000504740.5	ENSG00000237125.8	837	684.84	0.00	0.00	0.00	0.00
ENST00000505032.5	ENSG00000237125.8	514	361.93	0.00	0.00	0.00	0.00
ENST00000505621.5	ENSG00000237125.8	867	714.84	0.00	0.00	0.00	0.00
ENST00000505817.1	ENSG00000237125.8	455	302.96	0.00	0.00	0.00	0.00
ENST00000507062.5	ENSG00000237125.8	4273	4120.83	0.00	0.00	0.00	0.00
ENST00000507322.5	ENSG00000237125.8	840	687.84	0.00	0.00	0.00	0.00
ENST00000507571.5	ENSG00000237125.8	3196	3043.83	0.00	0.00	0.00	0.00
ENST00000507636.5	ENSG00000237125.8	563	410.91	0.00	0.00	0.00	0.00
ENST00000508534.5	ENSG00000237125.8	3144	2991.83	0.00	0.00	0.00	0.00
ENST00000508887.5	ENSG00000237125.8	971	818.83	0.00	0.00	0.00	0.00
ENST00000509640.5	ENSG00000237125.8	673	520.88	0.00	0.00	0.00	0.00
ENST00000509866.5	ENSG00000237125.8	642	489.89	0.00	0.00	0.00	0.00
ENST00000510221.5	ENSG00000237125.8	561	408.91	0.00	0.00	0.00	0.00
ENST00000510268.1	ENSG00000237125.8	635	482.89	0.00	0.00	0.00	0.00
ENST00000510339.5	ENSG00000237125.8	3408	3255.83	0.00	0.00	0.00	0.00
ENST00000511196.5	ENSG00000237125.8	557	404.91	0.00	0.00	0.00	0.00
ENST00000511728.5	ENSG00000237125.8	583	430.90	0.00	0.00	0.00	0.00
ENST00000512099.5	ENSG00000237125.8	2138	1985.83	3.00	0.05	0.03	7.64
ENST00000512209.6	ENSG00000237125.8	548	395.92	0.00	0.00	0.00	0.00
ENST00000512246.5	ENSG00000237125.8	883	730.84	0.00	0.00	0.00	0.00
ENST00000512929.5	ENSG00000237125.8	571	418.91	0.00	0.00	0.00	0.00
ENST00000512943.5	ENSG00000237125.8	520	367.93	0.00	0.00	0.00	0.00
ENST00000514431.5	ENSG00000237125.8	892	739.84	0.00	0.00	0.00	0.00
ENST00000514673.5	ENSG00000237125.8	1315	1162.83	8.77	0.25	0.17	38.12
ENST00000515310.5	ENSG00000237125.8	593	440.90	0.00	0.00	0.00	0.00
ENST00000515345.5	ENSG00000237125.8	797	644.85	0.00	0.00	0.00	0.00
ENST00000515350.5	ENSG00000237125.8	3273	3120.83	0.00	0.00	0.00	0.00
ENST00000515376.5	ENSG00000237125.8	951	798.83	0.00	0.00	0.00	0.00
ENST00000515741.5	ENSG00000237125.8	805	652.85	0.00	0.00	0.00	0.00
ENST00000616485.4	ENSG00000237125.8	2420	2267.83	5.24	0.08	0.05	11.68
ENST00000415506.6	ENSG00000237126.8	1162	1009.83	0.00	0.00	0.00	0.00
ENST00000447488.2	ENSG00000237126.8	640	487.89	1.00	0.07	0.05	49.58
ENST00000595732.5	ENSG00000237126.8	1244	1091.83	0.00	0.00	0.00	0.00
ENST00000596622.1	ENSG00000237126.8	704	551.87	0.00	0.00	0.00	0.00
ENST00000597193.5	ENSG00000237126.8	711	558.87	0.00	0.00	0.00	0.00
ENST00000597495.1	ENSG00000237126.8	635	482.89	0.00	0.00	0.00	0.00
ENST00000598700.5	ENSG00000237126.8	761	608.86	0.00	0.00	0.00	0.00
ENST00000600482.1	ENSG00000237126.8	714	561.87	0.00	0.00	0.00	0.00
ENST00000600865.5	ENSG00000237126.8	754	601.86	0.00	0.00	0.00	0.00
ENST00000601434.6	ENSG00000237126.8	938	785.83	0.00	0.00	0.00	0.00
ENST00000604677.5	ENSG00000237126.8	631	478.89	1.00	0.07	0.05	50.42
ENST00000608132.1	ENSG00000237126.8	524	371.92	0.00	0.00	0.00	0.00
ENST00000617813.1	ENSG00000237126.8	907	754.83	0.00	0.00	0.00	0.00
ENST00000458673.1	ENSG00000237127.1	253	102.31	0.00	0.00	0.00	0.00
ENST00000421132.1	ENSG00000237128.1	273	121.77	0.00	0.00	0.00	0.00
ENST00000439552.1	ENSG00000237129.1	670	517.88	0.00	0.00	0.00	0.00
ENST00000381143.4	ENSG00000237130.1	370	218.04	1.00	0.15	0.10	100.00
ENST00000451806.1	ENSG00000237131.1	248	97.50	0.00	0.00	0.00	0.00
ENST00000437680.1	ENSG00000237133.1	338	186.13	0.00	0.00	0.00	0.00
ENST00000448545.1	ENSG00000237135.1	1933	1780.83	9.00	0.17	0.11	100.00
ENST00000438731.6	ENSG00000237136.7	932	779.83	0.00	0.00	0.00	0.00
ENST00000508981.1	ENSG00000237136.7	312	160.27	0.00	0.00	0.00	0.00
ENST00000510096.1	ENSG00000237136.7	211	62.95	0.00	0.00	0.00	0.00
ENST00000421119.1	ENSG00000237137.1	127	5.88	0.00	0.00	0.00	0.00
ENST00000437109.1	ENSG00000237138.1	616	463.89	0.00	0.00	0.00	0.00
ENST00000450370.1	ENSG00000237139.1	284	132.58	0.00	0.00	0.00	0.00
ENST00000426640.2	ENSG00000237140.2	348	196.09	0.00	0.00	0.00	0.00
ENST00000455312.1	ENSG00000237141.1	319	167.22	0.00	0.00	0.00	0.00
ENST00000446367.1	ENSG00000237148.1	280	128.64	0.00	0.00	0.00	0.00
ENST00000425916.4	ENSG00000237149.5	2026	1873.83	9.17	0.16	0.11	3.18
ENST00000466942.2	ENSG00000237149.5	1430	1277.83	6.01	0.16	0.11	3.06
ENST00000484411.1	ENSG00000237149.5	1125	972.83	0.00	0.00	0.00	0.00
ENST00000486015.1	ENSG00000237149.5	628	475.89	0.00	0.00	0.00	0.00
ENST00000491557.2	ENSG00000237149.5	1006	853.83	76.49	2.97	2.00	58.19
ENST00000527641.1	ENSG00000237149.5	560	407.91	22.34	1.82	1.22	35.57
ENST00000413510.3	ENSG00000237152.3	1806	1653.83	1.00	0.02	0.01	100.00
ENST00000430545.1	ENSG00000237153.1	666	513.88	0.00	0.00	0.00	0.00
ENST00000417812.1	ENSG00000237154.2	300	148.37	1.00	0.22	0.15	100.00
ENST00000451028.1	ENSG00000237158.1	517	364.93	0.00	0.00	0.00	0.00
ENST00000436360.5	ENSG00000237159.5	892	739.84	0.00	0.00	0.00	0.00
ENST00000438244.1	ENSG00000237159.5	638	485.89	0.00	0.00	0.00	0.00
ENST00000453642.5	ENSG00000237159.5	723	570.86	0.00	0.00	0.00	0.00
ENST00000454187.1	ENSG00000237159.5	266	114.93	0.00	0.00	0.00	0.00
ENST00000413824.2	ENSG00000237160.2	193	47.29	0.00	0.00	0.00	0.00
ENST00000556425.2	ENSG00000237161.4	1549	1396.83	114.00	2.71	1.82	100.00
ENST00000420122.1	ENSG00000237162.1	367	215.04	11.00	1.70	1.14	100.00
ENST00000435230.1	ENSG00000237163.1	303	151.35	0.00	0.00	0.00	0.00
ENST00000457292.1	ENSG00000237164.1	338	186.13	0.00	0.00	0.00	0.00
ENST00000452787.1	ENSG00000237166.1	2050	1897.83	0.00	0.00	0.00	0.00
ENST00000420213.1	ENSG00000237167.1	626	473.89	0.00	0.00	0.00	0.00
ENST00000414870.1	ENSG00000237169.1	496	343.94	1.00	0.10	0.07	100.00
ENST00000415804.2	ENSG00000237170.3	584	431.90	41.00	3.15	2.12	100.00
ENST00000446214.1	ENSG00000237171.1	756	603.86	0.00	0.00	0.00	0.00
ENST00000449549.3	ENSG00000237172.3	2917	2764.83	530.34	6.36	4.29	100.00
ENST00000444140.1	ENSG00000237173.1	108	1.56	0.00	0.00	0.00	0.00
ENST00000415457.6	ENSG00000237174.7	647	494.88	0.00	0.00	0.00	0.00
ENST00000419709.1	ENSG00000237174.7	506	353.93	0.00	0.00	0.00	0.00
ENST00000440220.5	ENSG00000237174.7	447	294.96	0.00	0.00	0.00	0.00
ENST00000588761.5	ENSG00000237174.7	719	566.87	0.00	0.00	0.00	0.00
ENST00000591821.6	ENSG00000237174.7	421	268.98	0.00	0.00	0.00	0.00
ENST00000609544.1	ENSG00000237174.7	528	375.92	0.00	0.00	0.00	0.00
ENST00000625815.2	ENSG00000237174.7	520	367.93	0.00	0.00	0.00	0.00
ENST00000628384.2	ENSG00000237174.7	674	521.88	1.04	0.07	0.04	100.00
ENST00000420914.1	ENSG00000237175.1	382	230.02	0.00	0.00	0.00	0.00
ENST00000549280.1	ENSG00000237176.4	475	322.95	0.00	0.00	0.00	0.00
ENST00000453859.2	ENSG00000237178.2	394	242.00	1.00	0.14	0.09	100.00
ENST00000432410.5	ENSG00000237179.5	218	69.29	0.00	0.00	0.00	0.00
ENST00000433432.1	ENSG00000237179.5	765	612.86	0.00	0.00	0.00	0.00
ENST00000451698.1	ENSG00000237179.5	412	259.99	0.00	0.00	0.00	0.00
ENST00000414953.1	ENSG00000237180.1	267	115.91	0.00	0.00	0.00	0.00
ENST00000429872.1	ENSG00000237181.1	731	578.86	2.00	0.11	0.08	100.00
ENST00000430476.1	ENSG00000237182.1	250	99.42	0.00	0.00	0.00	0.00
ENST00000435672.1	ENSG00000237183.1	207	59.38	0.00	0.00	0.00	0.00
ENST00000412929.1	ENSG00000237185.1	916	763.83	0.00	0.00	0.00	0.00
ENST00000415328.1	ENSG00000237186.1	623	470.89	0.00	0.00	0.00	0.00
ENST00000503134.5	ENSG00000237187.8	1495	1342.83	5.55	0.14	0.09	11.77
ENST00000504474.5	ENSG00000237187.8	2868	2715.83	0.00	0.00	0.00	0.00
ENST00000507963.5	ENSG00000237187.8	922	769.83	3.75	0.16	0.11	13.88
ENST00000510254.5	ENSG00000237187.8	862	709.84	0.00	0.00	0.00	0.00
ENST00000513055.1	ENSG00000237187.8	645	492.88	6.33	0.43	0.29	36.60
ENST00000606165.5	ENSG00000237187.8	580	427.90	0.00	0.00	0.00	0.00
ENST00000606188.1	ENSG00000237187.8	527	374.92	2.53	0.22	0.15	19.19
ENST00000606233.5	ENSG00000237187.8	2264	2111.83	2.61	0.04	0.03	3.52
ENST00000606696.5	ENSG00000237187.8	2746	2593.83	12.17	0.16	0.10	13.36
ENST00000606739.5	ENSG00000237187.8	1431	1278.83	0.00	0.00	0.00	0.00
ENST00000607112.1	ENSG00000237187.8	271	119.82	0.00	0.00	0.00	0.00
ENST00000607195.1	ENSG00000237187.8	591	438.90	0.00	0.00	0.00	0.00
ENST00000607797.5	ENSG00000237187.8	3380	3227.83	0.00	0.00	0.00	0.00
ENST00000607831.5	ENSG00000237187.8	1963	1810.83	1.06	0.02	0.01	1.67
ENST00000440377.2	ENSG00000237188.3	1571	1418.83	2.94	0.07	0.05	48.22
ENST00000606757.1	ENSG00000237188.3	712	559.87	0.00	0.00	0.00	0.00
ENST00000607149.1	ENSG00000237188.3	2397	2244.83	5.00	0.07	0.05	51.78
ENST00000434098.1	ENSG00000237189.1	156	19.85	0.00	0.00	0.00	0.00
ENST00000395009.3	ENSG00000237190.3	800	647.85	3.70	0.19	0.13	0.77
ENST00000458198.2	ENSG00000237190.3	1223	1070.83	788.30	24.42	16.46	99.23
ENST00000420896.1	ENSG00000237193.1	202	54.99	0.00	0.00	0.00	0.00
ENST00000428587.1	ENSG00000237194.1	777	624.85	0.00	0.00	0.00	0.00
ENST00000430307.1	ENSG00000237195.1	464	311.95	0.00	0.00	0.00	0.00
ENST00000430425.1	ENSG00000237197.1	17	0.00	0.00	0.00	0.00	0.00
ENST00000438551.1	ENSG00000237200.1	273	121.77	0.00	0.00	0.00	0.00
ENST00000424255.1	ENSG00000237202.1	564	411.91	0.00	0.00	0.00	0.00
ENST00000433316.1	ENSG00000237205.1	712	559.87	0.00	0.00	0.00	0.00
ENST00000445028.1	ENSG00000237206.1	1534	1381.83	1.00	0.02	0.02	100.00
ENST00000417687.2	ENSG00000237207.2	1192	1039.83	0.00	0.00	0.00	0.00
ENST00000438994.1	ENSG00000237208.1	639	486.89	0.00	0.00	0.00	0.00
ENST00000425993.1	ENSG00000237210.1	1435	1282.83	0.00	0.00	0.00	0.00
ENST00000455717.2	ENSG00000237211.2	868	715.84	1.00	0.05	0.03	100.00
ENST00000432783.1	ENSG00000237212.1	1577	1424.83	0.00	0.00	0.00	0.00
ENST00000437556.2	ENSG00000237213.2	453	300.96	0.00	0.00	0.00	0.00
ENST00000418783.1	ENSG00000237214.3	582	429.90	31.11	2.40	1.62	100.00
ENST00000526803.1	ENSG00000237215.3	184	39.91	0.00	0.00	0.00	0.00
ENST00000425381.1	ENSG00000237217.1	429	276.97	0.00	0.00	0.00	0.00
ENST00000416350.1	ENSG00000237220.1	545	392.92	0.00	0.00	0.00	0.00
ENST00000430641.1	ENSG00000237221.1	430	277.97	0.00	0.00	0.00	0.00
ENST00000415410.1	ENSG00000237222.3	549	396.91	0.00	0.00	0.00	0.00
ENST00000423318.1	ENSG00000237222.3	3647	3494.83	0.00	0.00	0.00	0.00
ENST00000454508.1	ENSG00000237222.3	407	254.99	0.00	0.00	0.00	0.00
ENST00000455796.1	ENSG00000237222.3	432	279.97	0.00	0.00	0.00	0.00
ENST00000427208.5	ENSG00000237223.6	1875	1722.83	0.00	0.00	0.00	0.00
ENST00000562418.1	ENSG00000237223.6	459	306.95	0.00	0.00	0.00	0.00
ENST00000428178.2	ENSG00000237224.4	601	448.90	0.00	0.00	0.00	0.00
ENST00000593883.2	ENSG00000237224.4	903	750.83	0.00	0.00	0.00	0.00
ENST00000597245.2	ENSG00000237224.4	1649	1496.83	0.00	0.00	0.00	0.00
ENST00000597465.2	ENSG00000237224.4	1001	848.83	0.00	0.00	0.00	0.00
ENST00000598332.2	ENSG00000237224.4	482	329.94	0.00	0.00	0.00	0.00
ENST00000628250.1	ENSG00000237224.4	608	455.90	0.00	0.00	0.00	0.00
ENST00000444577.1	ENSG00000237225.1	975	822.83	0.00	0.00	0.00	0.00
ENST00000426436.1	ENSG00000237226.1	775	622.85	0.00	0.00	0.00	0.00
ENST00000450606.1	ENSG00000237227.1	307	155.31	0.00	0.00	0.00	0.00
ENST00000446109.1	ENSG00000237230.1	396	244.00	0.00	0.00	0.00	0.00
ENST00000412906.5	ENSG00000237232.7	952	799.83	7.00	0.29	0.20	100.00
ENST00000429739.1	ENSG00000237232.7	783	630.85	0.00	0.00	0.00	0.00
ENST00000455701.1	ENSG00000237232.7	750	597.86	0.00	0.00	0.00	0.00
ENST00000389640.4	ENSG00000237233.2	863	710.84	0.00	0.00	0.00	0.00
ENST00000425503.2	ENSG00000237234.7	393	241.00	0.00	0.00	0.00	0.00
ENST00000585373.5	ENSG00000237234.7	807	654.85	15.03	0.76	0.51	8.47
ENST00000588689.1	ENSG00000237234.7	537	384.92	95.44	8.23	5.54	91.53
ENST00000625600.2	ENSG00000237234.7	710	557.87	0.00	0.00	0.00	0.00
ENST00000626024.2	ENSG00000237234.7	857	704.84	0.00	0.00	0.00	0.00
ENST00000629996.2	ENSG00000237234.7	791	638.85	0.00	0.00	0.00	0.00
ENST00000434970.2	ENSG00000237235.2	9	0.00	0.00	0.00	0.00	0.00
ENST00000415634.1	ENSG00000237236.1	200	53.25	0.00	0.00	0.00	0.00
ENST00000443754.1	ENSG00000237238.2	1120	967.83	885.47	30.35	20.46	100.00
ENST00000455606.1	ENSG00000237242.1	336	184.13	0.00	0.00	0.00	0.00
ENST00000418554.1	ENSG00000237243.1	577	424.91	0.00	0.00	0.00	0.00
ENST00000329753.5	ENSG00000237247.6	778	625.85	0.00	0.00	0.00	0.00
ENST00000427111.4	ENSG00000237248.4	2472	2319.83	109.05	1.56	1.05	100.00
ENST00000448158.1	ENSG00000237249.1	395	243.00	0.00	0.00	0.00	0.00
ENST00000450451.1	ENSG00000237250.3	3127	2974.83	0.00	0.00	0.00	0.00
ENST00000413879.1	ENSG00000237251.2	771	618.85	0.00	0.00	0.00	0.00
ENST00000423224.1	ENSG00000237252.1	461	308.95	1.00	0.11	0.07	100.00
ENST00000417977.2	ENSG00000237254.2	447	294.96	16.00	1.80	1.21	100.00
ENST00000437662.1	ENSG00000237256.1	427	274.97	0.00	0.00	0.00	0.00
ENST00000450555.1	ENSG00000237257.1	1025	872.83	0.00	0.00	0.00	0.00
ENST00000436848.1	ENSG00000237259.1	258	107.15	0.00	0.00	0.00	0.00
ENST00000428657.1	ENSG00000237260.1	441	288.96	1.00	0.11	0.08	100.00
ENST00000415635.2	ENSG00000237261.2	283	131.59	0.00	0.00	0.00	0.00
ENST00000448672.1	ENSG00000237262.1	469	316.95	0.00	0.00	0.00	0.00
ENST00000403865.2	ENSG00000237263.1	2162	2009.83	408.27	6.74	4.54	100.00
ENST00000517577.2	ENSG00000237264.4	551	398.91	221.25	18.40	12.40	100.00
ENST00000422194.6	ENSG00000237265.6	696	543.87	0.00	0.00	0.00	0.00
ENST00000433410.1	ENSG00000237265.6	623	470.89	0.00	0.00	0.00	0.00
ENST00000637198.1	ENSG00000237265.6	1536	1383.83	0.00	0.00	0.00	0.00
ENST00000450397.1	ENSG00000237266.1	411	258.99	0.00	0.00	0.00	0.00
ENST00000454178.1	ENSG00000237267.1	2029	1876.83	0.00	0.00	0.00	0.00
ENST00000422212.1	ENSG00000237268.2	1621	1468.83	0.00	0.00	0.00	0.00
ENST00000443198.1	ENSG00000237268.2	580	427.90	0.00	0.00	0.00	0.00
ENST00000451162.1	ENSG00000237269.1	947	794.83	0.00	0.00	0.00	0.00
ENST00000419860.1	ENSG00000237271.1	541	388.92	0.00	0.00	0.00	0.00
ENST00000435309.2	ENSG00000237272.2	952	799.83	0.00	0.00	0.00	0.00
ENST00000434442.1	ENSG00000237273.1	492	339.94	26.00	2.54	1.71	100.00
ENST00000416942.2	ENSG00000237274.2	1004	851.83	0.00	0.00	0.00	0.00
ENST00000440592.1	ENSG00000237275.1	271	119.82	0.00	0.00	0.00	0.00
ENST00000442385.5	ENSG00000237276.8	328	176.17	12.69	2.39	1.61	43.10
ENST00000475369.1	ENSG00000237276.8	355	203.07	19.31	3.16	2.13	56.90
ENST00000602586.1	ENSG00000237276.8	1720	1567.83	0.00	0.00	0.00	0.00
ENST00000427891.2	ENSG00000237278.2	1563	1410.83	0.00	0.00	0.00	0.00
ENST00000427081.2	ENSG00000237279.2	395	243.00	14.00	1.91	1.29	100.00
ENST00000454709.1	ENSG00000237280.1	688	535.87	2.00	0.12	0.08	100.00
ENST00000411433.1	ENSG00000237281.1	535	382.92	0.00	0.00	0.00	0.00
ENST00000423033.1	ENSG00000237282.3	727	574.86	0.00	0.00	0.00	0.00
ENST00000594642.1	ENSG00000237282.3	710	557.87	0.00	0.00	0.00	0.00
ENST00000432976.1	ENSG00000237283.1	733	580.86	0.00	0.00	0.00	0.00
ENST00000432375.1	ENSG00000237285.1	960	807.83	1.00	0.04	0.03	100.00
ENST00000423194.1	ENSG00000237286.1	969	816.83	3.11	0.13	0.09	100.00
ENST00000300283.10	ENSG00000237289.9	1779	1626.83	0.00	0.00	0.00	0.00
ENST00000411560.1	ENSG00000237289.9	260	109.09	0.00	0.00	0.00	0.00
ENST00000417289.1	ENSG00000237289.9	593	440.90	0.00	0.00	0.00	0.00
ENST00000428981.1	ENSG00000237289.9	545	392.92	5.16	0.44	0.29	4.90
ENST00000437534.3	ENSG00000237289.9	2396	2243.83	84.12	1.24	0.84	14.00
ENST00000437924.5	ENSG00000237289.9	632	479.89	0.00	0.00	0.00	0.00
ENST00000441322.5	ENSG00000237289.9	1747	1594.83	147.86	3.08	2.07	34.62
ENST00000449946.5	ENSG00000237289.9	542	389.92	0.00	0.00	0.00	0.00
ENST00000453733.5	ENSG00000237289.9	801	648.85	22.38	1.14	0.77	12.88
ENST00000453782.5	ENSG00000237289.9	1116	963.83	0.00	0.00	0.00	0.00
ENST00000475589.1	ENSG00000237289.9	563	410.91	23.49	1.90	1.28	21.35
ENST00000481666.1	ENSG00000237289.9	800	647.85	1.79	0.09	0.06	1.03
ENST00000495545.5	ENSG00000237289.9	599	446.90	0.00	0.00	0.00	0.00
ENST00000498538.1	ENSG00000237289.9	670	517.88	15.56	1.00	0.67	11.22
ENST00000627381.1	ENSG00000237289.9	1074	921.83	0.00	0.00	0.00	0.00
ENST00000431311.1	ENSG00000237290.1	2283	2130.83	0.00	0.00	0.00	0.00
ENST00000435023.1	ENSG00000237292.1	542	389.92	0.00	0.00	0.00	0.00
ENST00000438428.1	ENSG00000237292.1	541	388.92	0.00	0.00	0.00	0.00
ENST00000444852.1	ENSG00000237293.1	336	184.13	0.00	0.00	0.00	0.00
ENST00000438308.1	ENSG00000237294.1	1513	1360.83	1.00	0.02	0.02	100.00
ENST00000308347.10	ENSG00000237296.9	1058	905.83	1865.26	68.32	46.04	7.66
ENST00000309865.11	ENSG00000237296.9	4223	4070.83	48399.46	394.46	265.83	44.21
ENST00000337787.3	ENSG00000237296.9	1589	1436.83	3446.68	79.59	53.63	8.92
ENST00000381231.4	ENSG00000237296.9	720	567.87	2207.42	128.97	86.91	14.46
ENST00000418592.1	ENSG00000237296.9	2543	2390.83	4898.96	67.98	45.81	7.62
ENST00000431681.5	ENSG00000237296.9	2913	2760.83	7852.33	94.36	63.59	10.58
ENST00000446662.5	ENSG00000237296.9	852	699.84	1233.39	58.47	39.40	6.55
ENST00000416477.1	ENSG00000237297.1	747	594.86	0.00	0.00	0.00	0.00
ENST00000415561.1	ENSG00000237298.9	439	286.96	0.00	0.00	0.00	0.00
ENST00000418062.1	ENSG00000237298.9	544	391.92	2.01	0.17	0.11	0.40
ENST00000419746.5	ENSG00000237298.9	4592	4439.83	1135.62	8.49	5.72	19.98
ENST00000431259.6	ENSG00000237298.9	1472	1319.83	52.89	1.33	0.90	3.13
ENST00000431752.1	ENSG00000237298.9	609	456.90	28.11	2.04	1.38	4.81
ENST00000438095.1	ENSG00000237298.9	436	283.97	0.00	0.00	0.00	0.00
ENST00000442329.6	ENSG00000237298.9	832	679.84	16.62	0.81	0.55	1.91
ENST00000450692.6	ENSG00000237298.9	723	570.86	23.34	1.36	0.91	3.19
ENST00000456053.5	ENSG00000237298.9	2033	1880.83	188.55	3.33	2.24	7.83
ENST00000578746.1	ENSG00000237298.9	677	524.88	3.48	0.22	0.15	0.52
ENST00000582038.2	ENSG00000237298.9	1956	1803.83	14.65	0.27	0.18	0.63
ENST00000582847.5	ENSG00000237298.9	1036	883.83	0.00	0.00	0.00	0.00
ENST00000584485.1	ENSG00000237298.9	838	685.84	6.46	0.31	0.21	0.74
ENST00000585358.5	ENSG00000237298.9	760	607.86	0.00	0.00	0.00	0.00
ENST00000585451.5	ENSG00000237298.9	949	796.83	0.00	0.00	0.00	0.00
ENST00000585487.5	ENSG00000237298.9	755	602.86	81.85	4.50	3.04	10.61
ENST00000585625.5	ENSG00000237298.9	945	792.83	0.00	0.00	0.00	0.00
ENST00000586452.5	ENSG00000237298.9	828	675.84	2.22	0.11	0.07	0.26
ENST00000586707.5	ENSG00000237298.9	834	681.84	0.00	0.00	0.00	0.00
ENST00000586831.5	ENSG00000237298.9	718	565.87	0.00	0.00	0.00	0.00
ENST00000587568.5	ENSG00000237298.9	607	454.90	0.00	0.00	0.00	0.00
ENST00000587576.1	ENSG00000237298.9	399	247.00	0.00	0.00	0.00	0.00
ENST00000587944.5	ENSG00000237298.9	991	838.83	54.83	2.17	1.46	5.11
ENST00000588244.5	ENSG00000237298.9	743	590.86	0.00	0.00	0.00	0.00
ENST00000588257.5	ENSG00000237298.9	814	661.85	4.84	0.24	0.16	0.57
ENST00000588716.5	ENSG00000237298.9	604	451.90	0.00	0.00	0.00	0.00
ENST00000588804.5	ENSG00000237298.9	1118	965.83	76.60	2.63	1.77	6.20
ENST00000589234.5	ENSG00000237298.9	751	598.86	0.00	0.00	0.00	0.00
ENST00000589355.1	ENSG00000237298.9	498	345.93	0.00	0.00	0.00	0.00
ENST00000589391.5	ENSG00000237298.9	811	658.85	0.00	0.00	0.00	0.00
ENST00000589434.5	ENSG00000237298.9	1066	913.83	0.00	0.00	0.00	0.00
ENST00000589487.5	ENSG00000237298.9	1077	924.83	0.00	0.00	0.00	0.00
ENST00000589830.1	ENSG00000237298.9	287	135.53	0.00	0.00	0.00	0.00
ENST00000589842.5	ENSG00000237298.9	635	482.89	3.80	0.26	0.18	0.61
ENST00000589907.5	ENSG00000237298.9	568	415.91	0.00	0.00	0.00	0.00
ENST00000590040.5	ENSG00000237298.9	855	702.84	0.00	0.00	0.00	0.00
ENST00000590743.1	ENSG00000237298.9	812	659.85	10.23	0.51	0.35	1.21
ENST00000590773.5	ENSG00000237298.9	526	373.92	1.38	0.12	0.08	0.29
ENST00000590807.5	ENSG00000237298.9	728	575.86	0.00	0.00	0.00	0.00
ENST00000590932.5	ENSG00000237298.9	701	548.87	16.62	1.00	0.68	2.37
ENST00000591332.5	ENSG00000237298.9	528	375.92	0.00	0.00	0.00	0.00
ENST00000591466.5	ENSG00000237298.9	761	608.86	0.00	0.00	0.00	0.00
ENST00000591867.5	ENSG00000237298.9	748	595.86	0.00	0.00	0.00	0.00
ENST00000592161.1	ENSG00000237298.9	587	434.90	0.00	0.00	0.00	0.00
ENST00000592182.5	ENSG00000237298.9	749	596.86	45.68	2.54	1.71	5.98
ENST00000592600.5	ENSG00000237298.9	762	609.86	0.00	0.00	0.00	0.00
ENST00000592630.5	ENSG00000237298.9	666	513.88	0.00	0.00	0.00	0.00
ENST00000592689.5	ENSG00000237298.9	767	614.85	68.14	3.68	2.48	8.66
ENST00000592750.5	ENSG00000237298.9	619	466.89	0.00	0.00	0.00	0.00
ENST00000592836.5	ENSG00000237298.9	595	442.90	0.00	0.00	0.00	0.00
ENST00000604571.1	ENSG00000237298.9	587	434.90	0.00	0.00	0.00	0.00
ENST00000604956.1	ENSG00000237298.9	1360	1207.83	125.00	3.43	2.31	8.08
ENST00000610005.1	ENSG00000237298.9	715	562.87	0.00	0.00	0.00	0.00
ENST00000610290.4	ENSG00000237298.9	647	494.88	0.00	0.00	0.00	0.00
ENST00000614124.1	ENSG00000237298.9	463	310.95	0.00	0.00	0.00	0.00
ENST00000620591.4	ENSG00000237298.9	797	644.85	0.00	0.00	0.00	0.00
ENST00000625480.2	ENSG00000237298.9	633	480.89	0.00	0.00	0.00	0.00
ENST00000625536.2	ENSG00000237298.9	693	540.87	0.00	0.00	0.00	0.00
ENST00000626117.2	ENSG00000237298.9	572	419.91	0.00	0.00	0.00	0.00
ENST00000626138.2	ENSG00000237298.9	693	540.87	0.00	0.00	0.00	0.00
ENST00000626517.2	ENSG00000237298.9	418	265.98	2.26	0.28	0.19	0.66
ENST00000626954.2	ENSG00000237298.9	864	711.84	18.94	0.88	0.60	2.08
ENST00000627527.1	ENSG00000237298.9	784	631.85	0.00	0.00	0.00	0.00
ENST00000627564.2	ENSG00000237298.9	1319	1166.83	58.12	1.65	1.11	3.89
ENST00000627661.2	ENSG00000237298.9	806	653.85	2.41	0.12	0.08	0.29
ENST00000628296.2	ENSG00000237298.9	483	330.94	0.00	0.00	0.00	0.00
ENST00000628826.2	ENSG00000237298.9	662	509.88	0.00	0.00	0.00	0.00
ENST00000629094.2	ENSG00000237298.9	604	451.90	0.00	0.00	0.00	0.00
ENST00000629117.2	ENSG00000237298.9	710	557.87	0.00	0.00	0.00	0.00
ENST00000630096.2	ENSG00000237298.9	915	762.83	0.00	0.00	0.00	0.00
ENST00000631319.1	ENSG00000237298.9	195	48.97	0.00	0.00	0.00	0.00
ENST00000412729.1	ENSG00000237299.1	568	415.91	0.00	0.00	0.00	0.00
ENST00000443487.2	ENSG00000237300.2	500	347.93	0.00	0.00	0.00	0.00
ENST00000428945.1	ENSG00000237301.1	2845	2692.83	0.00	0.00	0.00	0.00
ENST00000418213.1	ENSG00000237302.1	1177	1024.83	0.00	0.00	0.00	0.00
ENST00000453927.2	ENSG00000237303.2	274	122.75	0.00	0.00	0.00	0.00
ENST00000456856.1	ENSG00000237306.1	327	175.18	1.00	0.19	0.13	100.00
ENST00000426911.2	ENSG00000237307.2	2678	2525.83	92.00	1.21	0.81	100.00
ENST00000414112.1	ENSG00000237308.1	510	357.93	0.00	0.00	0.00	0.00
ENST00000455337.1	ENSG00000237309.1	1030	877.83	0.00	0.00	0.00	0.00
ENST00000445681.1	ENSG00000237310.1	540	387.92	0.00	0.00	0.00	0.00
ENST00000452565.1	ENSG00000237310.1	454	301.96	3.00	0.33	0.22	100.00
ENST00000424241.1	ENSG00000237311.1	857	704.84	0.00	0.00	0.00	0.00
ENST00000436953.1	ENSG00000237312.1	438	285.97	0.00	0.00	0.00	0.00
ENST00000455456.2	ENSG00000237314.2	496	343.94	0.00	0.00	0.00	0.00
ENST00000440858.1	ENSG00000237316.1	549	396.91	0.00	0.00	0.00	0.00
ENST00000423946.2	ENSG00000237317.2	935	782.83	2.00	0.08	0.06	100.00
ENST00000448300.1	ENSG00000237319.1	230	80.40	0.00	0.00	0.00	0.00
ENST00000414796.2	ENSG00000237320.2	499	346.93	0.00	0.00	0.00	0.00
ENST00000441521.1	ENSG00000237321.1	649	496.88	0.00	0.00	0.00	0.00
ENST00000427790.1	ENSG00000237322.1	463	310.95	0.00	0.00	0.00	0.00
ENST00000429259.1	ENSG00000237323.1	146	14.09	0.00	0.00	0.00	0.00
ENST00000415549.2	ENSG00000237324.3	791	638.85	0.00	0.00	0.00	0.00
ENST00000629446.1	ENSG00000237324.3	641	488.89	0.00	0.00	0.00	0.00
ENST00000490865.1	ENSG00000237325.3	758	605.86	1.00	0.05	0.04	100.00
ENST00000448379.1	ENSG00000237326.1	487	334.94	0.00	0.00	0.00	0.00
ENST00000439185.1	ENSG00000237327.1	357	205.07	0.00	0.00	0.00	0.00
ENST00000443696.1	ENSG00000237328.1	724	571.86	3.00	0.17	0.12	100.00
ENST00000417263.2	ENSG00000237329.2	507	354.93	4.00	0.37	0.25	100.00
ENST00000453464.2	ENSG00000237330.2	1902	1749.83	0.00	0.00	0.00	0.00
ENST00000458331.1	ENSG00000237331.1	482	329.94	1.00	0.10	0.07	100.00
ENST00000458025.1	ENSG00000237336.1	722	569.86	1.00	0.06	0.04	100.00
ENST00000442477.1	ENSG00000237337.1	858	705.84	0.00	0.00	0.00	0.00
ENST00000446649.1	ENSG00000237338.1	500	347.93	0.00	0.00	0.00	0.00
ENST00000445997.1	ENSG00000237339.5	2471	2318.83	0.00	0.00	0.00	0.00
ENST00000447497.1	ENSG00000237339.5	342	190.11	0.00	0.00	0.00	0.00
ENST00000447907.5	ENSG00000237339.5	880	727.84	0.00	0.00	0.00	0.00
ENST00000433499.1	ENSG00000237341.1	542	389.92	0.00	0.00	0.00	0.00
ENST00000421617.1	ENSG00000237342.1	479	326.94	0.00	0.00	0.00	0.00
ENST00000455105.1	ENSG00000237343.1	314	162.25	0.00	0.00	0.00	0.00
ENST00000445444.1	ENSG00000237345.1	617	464.89	0.00	0.00	0.00	0.00
ENST00000456440.1	ENSG00000237346.1	489	336.94	0.00	0.00	0.00	0.00
ENST00000412461.2	ENSG00000237347.2	403	250.99	0.00	0.00	0.00	0.00
ENST00000439282.1	ENSG00000237349.1	283	131.59	1.00	0.25	0.17	100.00
ENST00000421246.1	ENSG00000237350.1	576	423.91	878.85	68.78	46.35	100.00
ENST00000456427.1	ENSG00000237351.1	1248	1095.83	23.00	0.70	0.47	100.00
ENST00000424308.1	ENSG00000237352.3	152	17.44	0.00	0.00	0.00	0.00
ENST00000438195.5	ENSG00000237352.3	306	154.32	0.00	0.00	0.00	0.00
ENST00000447329.5	ENSG00000237352.3	530	377.92	0.00	0.00	0.00	0.00
ENST00000449812.2	ENSG00000237352.3	623	470.89	0.00	0.00	0.00	0.00
ENST00000625548.1	ENSG00000237352.3	874	721.84	0.00	0.00	0.00	0.00
ENST00000631169.2	ENSG00000237352.3	759	606.86	0.00	0.00	0.00	0.00
ENST00000634502.1	ENSG00000237352.3	2575	2422.83	0.00	0.00	0.00	0.00
ENST00000634569.1	ENSG00000237352.3	1030	877.83	0.00	0.00	0.00	0.00
ENST00000635072.1	ENSG00000237352.3	1114	961.83	0.00	0.00	0.00	0.00
ENST00000635515.1	ENSG00000237352.3	1519	1366.83	0.00	0.00	0.00	0.00
ENST00000635571.1	ENSG00000237352.3	1687	1534.83	0.00	0.00	0.00	0.00
ENST00000457514.2	ENSG00000237353.6	1983	1830.83	1.70	0.03	0.02	17.27
ENST00000525411.1	ENSG00000237353.6	1001	848.83	0.00	0.00	0.00	0.00
ENST00000534411.5	ENSG00000237353.6	897	744.84	3.30	0.15	0.10	82.73
ENST00000427016.1	ENSG00000237354.1	937	784.83	0.00	0.00	0.00	0.00
ENST00000425648.1	ENSG00000237356.5	553	400.91	0.00	0.00	0.00	0.00
ENST00000435322.1	ENSG00000237356.5	566	413.91	0.00	0.00	0.00	0.00
ENST00000454942.5	ENSG00000237356.5	514	361.93	0.00	0.00	0.00	0.00
ENST00000456100.5	ENSG00000237356.5	562	409.91	0.00	0.00	0.00	0.00
ENST00000612453.1	ENSG00000237356.5	432	279.97	0.00	0.00	0.00	0.00
ENST00000428895.1	ENSG00000237357.2	1479	1326.83	0.00	0.00	0.00	0.00
ENST00000435586.1	ENSG00000237357.2	2579	2426.83	258.54	3.53	2.38	100.00
ENST00000412238.1	ENSG00000237358.1	351	199.08	0.00	0.00	0.00	0.00
ENST00000430387.1	ENSG00000237359.1	728	575.86	2.00	0.12	0.08	100.00
ENST00000431135.2	ENSG00000237360.2	420	267.98	1.00	0.12	0.08	100.00
ENST00000432701.2	ENSG00000237361.2	978	825.83	0.00	0.00	0.00	0.00
ENST00000607312.1	ENSG00000237361.2	628	475.89	0.00	0.00	0.00	0.00
ENST00000446065.1	ENSG00000237363.1	395	243.00	0.00	0.00	0.00	0.00
ENST00000456701.1	ENSG00000237365.1	349	197.09	0.00	0.00	0.00	0.00
ENST00000456450.1	ENSG00000237370.1	693	540.87	0.00	0.00	0.00	0.00
ENST00000455524.1	ENSG00000237371.1	188	43.15	0.00	0.00	0.00	0.00
ENST00000444374.1	ENSG00000237372.2	822	669.84	0.00	0.00	0.00	0.00
ENST00000617436.1	ENSG00000237372.2	2163	2010.83	0.00	0.00	0.00	0.00
ENST00000435608.1	ENSG00000237373.1	489	336.94	0.00	0.00	0.00	0.00
ENST00000453339.2	ENSG00000237377.2	343	191.11	0.00	0.00	0.00	0.00
ENST00000418943.1	ENSG00000237378.2	776	623.85	0.00	0.00	0.00	0.00
ENST00000453638.2	ENSG00000237378.2	390	238.01	0.00	0.00	0.00	0.00
ENST00000611641.1	ENSG00000237378.2	1436	1283.83	8.35	0.22	0.15	100.00
ENST00000413296.1	ENSG00000237379.1	527	374.92	0.00	0.00	0.00	0.00
ENST00000426965.1	ENSG00000237380.6	927	774.83	4.00	0.17	0.12	100.00
ENST00000440016.6	ENSG00000237380.6	999	846.83	0.00	0.00	0.00	0.00
ENST00000414840.2	ENSG00000237381.2	1423	1270.83	0.00	0.00	0.00	0.00
ENST00000439258.2	ENSG00000237382.2	465	312.95	1.00	0.11	0.07	100.00
ENST00000429351.1	ENSG00000237383.1	262	111.04	0.00	0.00	0.00	0.00
ENST00000443716.1	ENSG00000237385.1	641	488.89	0.00	0.00	0.00	0.00
ENST00000413494.1	ENSG00000237387.1	660	507.88	0.00	0.00	0.00	0.00
ENST00000446524.1	ENSG00000237388.2	1064	911.83	0.00	0.00	0.00	0.00
ENST00000431956.1	ENSG00000237389.1	411	258.99	0.00	0.00	0.00	0.00
ENST00000451362.1	ENSG00000237390.1	5586	5433.83	0.00	0.00	0.00	0.00
ENST00000422494.1	ENSG00000237396.1	659	506.88	0.00	0.00	0.00	0.00
ENST00000454398.1	ENSG00000237398.1	229	79.47	0.00	0.00	0.00	0.00
ENST00000430356.3	ENSG00000237399.7	3998	3845.83	316.88	2.73	1.84	91.44
ENST00000598280.5	ENSG00000237399.7	601	448.90	0.00	0.00	0.00	0.00
ENST00000601046.5	ENSG00000237399.7	541	388.92	3.00	0.26	0.17	8.56
ENST00000435254.1	ENSG00000237400.1	531	378.92	0.00	0.00	0.00	0.00
ENST00000425949.5	ENSG00000237401.6	1475	1322.83	0.00	0.00	0.00	0.00
ENST00000431730.1	ENSG00000237401.6	381	229.02	0.00	0.00	0.00	0.00
ENST00000453880.1	ENSG00000237401.6	812	659.85	0.00	0.00	0.00	0.00
ENST00000454455.5	ENSG00000237401.6	2454	2301.83	0.00	0.00	0.00	0.00
ENST00000457371.1	ENSG00000237401.6	391	239.01	0.00	0.00	0.00	0.00
ENST00000586530.1	ENSG00000237401.6	1479	1326.83	0.00	0.00	0.00	0.00
ENST00000588264.1	ENSG00000237401.6	722	569.86	0.00	0.00	0.00	0.00
ENST00000588796.1	ENSG00000237401.6	1080	927.83	0.00	0.00	0.00	0.00
ENST00000590981.5	ENSG00000237401.6	971	818.83	0.00	0.00	0.00	0.00
ENST00000591066.5	ENSG00000237401.6	674	521.88	0.00	0.00	0.00	0.00
ENST00000592948.1	ENSG00000237401.6	1576	1423.83	0.00	0.00	0.00	0.00
ENST00000427317.1	ENSG00000237402.1	365	213.05	1.00	0.16	0.10	100.00
ENST00000436210.1	ENSG00000237406.1	1135	982.83	99.00	3.34	2.25	100.00
ENST00000434730.1	ENSG00000237407.1	775	622.85	0.00	0.00	0.00	0.00
ENST00000453501.1	ENSG00000237408.1	499	346.93	0.00	0.00	0.00	0.00
ENST00000415679.2	ENSG00000237409.2	428	275.97	1.00	0.12	0.08	100.00
ENST00000433606.1	ENSG00000237410.1	469	316.95	0.00	0.00	0.00	0.00
ENST00000449534.6	ENSG00000237412.6	2157	2004.83	14.03	0.23	0.16	33.41
ENST00000602410.1	ENSG00000237412.6	632	479.89	0.00	0.00	0.00	0.00
ENST00000617714.1	ENSG00000237412.6	2158	2005.83	27.97	0.46	0.31	66.59
ENST00000413519.1	ENSG00000237413.5	1170	1017.83	0.00	0.00	0.00	0.00
ENST00000436742.5	ENSG00000237413.5	1993	1840.83	0.00	0.00	0.00	0.00
ENST00000446754.2	ENSG00000237414.2	687	534.87	0.00	0.00	0.00	0.00
ENST00000432731.2	ENSG00000237415.2	865	712.84	3.20	0.15	0.10	100.00
ENST00000420392.1	ENSG00000237417.1	1805	1652.83	1.00	0.02	0.01	100.00
ENST00000441819.1	ENSG00000237418.1	155	19.23	0.00	0.00	0.00	0.00
ENST00000428088.1	ENSG00000237419.1	538	385.92	0.00	0.00	0.00	0.00
ENST00000457976.1	ENSG00000237422.1	506	353.93	0.00	0.00	0.00	0.00
ENST00000428999.1	ENSG00000237423.1	429	276.97	0.00	0.00	0.00	0.00
ENST00000445551.1	ENSG00000237424.1	2509	2356.83	4.00	0.06	0.04	100.00
ENST00000416785.1	ENSG00000237425.1	888	735.84	0.00	0.00	0.00	0.00
ENST00000456074.1	ENSG00000237426.1	1459	1306.83	0.00	0.00	0.00	0.00
ENST00000418578.1	ENSG00000237427.1	312	160.27	0.00	0.00	0.00	0.00
ENST00000453999.1	ENSG00000237428.1	1561	1408.83	0.00	0.00	0.00	0.00
ENST00000443579.1	ENSG00000237429.1	283	131.59	0.00	0.00	0.00	0.00
ENST00000422385.2	ENSG00000237432.2	582	429.90	0.00	0.00	0.00	0.00
ENST00000443010.1	ENSG00000237433.1	881	728.84	0.00	0.00	0.00	0.00
ENST00000414056.1	ENSG00000237434.1	832	679.84	0.00	0.00	0.00	0.00
ENST00000412513.3	ENSG00000237435.9	637	484.89	0.00	0.00	0.00	0.00
ENST00000413825.6	ENSG00000237435.9	943	790.83	0.00	0.00	0.00	0.00
ENST00000442558.5	ENSG00000237435.9	479	326.94	0.00	0.00	0.00	0.00
ENST00000451675.5	ENSG00000237435.9	799	646.85	0.00	0.00	0.00	0.00
ENST00000593954.5	ENSG00000237435.9	683	530.87	0.00	0.00	0.00	0.00
ENST00000595188.5	ENSG00000237435.9	737	584.86	0.00	0.00	0.00	0.00
ENST00000595613.5	ENSG00000237435.9	670	517.88	0.00	0.00	0.00	0.00
ENST00000598129.5	ENSG00000237435.9	718	565.87	0.00	0.00	0.00	0.00
ENST00000598612.5	ENSG00000237435.9	709	556.87	0.00	0.00	0.00	0.00
ENST00000609411.5	ENSG00000237435.9	657	504.88	0.00	0.00	0.00	0.00
ENST00000623085.3	ENSG00000237435.9	750	597.86	0.00	0.00	0.00	0.00
ENST00000623349.3	ENSG00000237435.9	627	474.89	0.00	0.00	0.00	0.00
ENST00000623830.3	ENSG00000237435.9	868	715.84	0.00	0.00	0.00	0.00
ENST00000624750.3	ENSG00000237435.9	766	613.85	0.00	0.00	0.00	0.00
ENST00000625774.2	ENSG00000237435.9	733	580.86	0.00	0.00	0.00	0.00
ENST00000627733.2	ENSG00000237435.9	569	416.91	0.00	0.00	0.00	0.00
ENST00000631091.1	ENSG00000237435.9	159	21.74	0.00	0.00	0.00	0.00
ENST00000634962.1	ENSG00000237435.9	967	814.83	0.00	0.00	0.00	0.00
ENST00000442889.1	ENSG00000237436.1	415	262.98	0.00	0.00	0.00	0.00
ENST00000452496.1	ENSG00000237437.1	1227	1074.83	53.00	1.64	1.10	100.00
ENST00000414401.5	ENSG00000237438.7	546	393.92	58.81	4.95	3.34	55.60
ENST00000441006.5	ENSG00000237438.7	2726	2573.83	21.24	0.27	0.18	3.07
ENST00000609596.1	ENSG00000237438.7	2283	2130.83	25.54	0.40	0.27	4.46
ENST00000609932.5	ENSG00000237438.7	568	415.91	41.16	3.28	2.21	36.86
ENST00000636648.1	ENSG00000237438.7	330	178.16	0.00	0.00	0.00	0.00
ENST00000423412.1	ENSG00000237439.1	630	477.89	0.00	0.00	0.00	0.00
ENST00000427401.8	ENSG00000237440.8	2867	2714.83	212.45	2.60	1.75	27.75
ENST00000594419.1	ENSG00000237440.8	872	719.84	136.86	6.31	4.25	67.41
ENST00000596530.1	ENSG00000237440.8	417	264.98	0.00	0.00	0.00	0.00
ENST00000596797.1	ENSG00000237440.8	569	416.91	5.69	0.45	0.31	4.84
ENST00000597940.1	ENSG00000237440.8	544	391.92	0.00	0.00	0.00	0.00
ENST00000425946.1	ENSG00000237441.9	640	487.89	2.96	0.20	0.14	0.31
ENST00000437840.6	ENSG00000237441.9	2687	2534.83	2486.23	32.54	21.93	49.93
ENST00000460988.1	ENSG00000237441.9	754	601.86	4.70	0.26	0.17	0.40
ENST00000471319.1	ENSG00000237441.9	1037	884.83	304.40	11.41	7.69	17.51
ENST00000476616.1	ENSG00000237441.9	1141	988.83	160.49	5.38	3.63	8.26
ENST00000478610.5	ENSG00000237441.9	1009	856.83	247.64	9.59	6.46	14.71
ENST00000483151.5	ENSG00000237441.9	2772	2619.83	0.00	0.00	0.00	0.00
ENST00000485077.5	ENSG00000237441.9	1020	867.83	127.58	4.88	3.29	7.48
ENST00000491168.5	ENSG00000237441.9	2316	2163.83	0.00	0.00	0.00	0.00
ENST00000494550.5	ENSG00000237441.9	1027	874.83	0.00	0.00	0.00	0.00
ENST00000497454.5	ENSG00000237441.9	3278	3125.83	85.19	0.90	0.61	1.39
ENST00000431359.1	ENSG00000237442.3	530	377.92	0.00	0.00	0.00	0.00
ENST00000452488.1	ENSG00000237442.3	958	805.83	0.00	0.00	0.00	0.00
ENST00000430667.1	ENSG00000237443.1	907	754.83	0.00	0.00	0.00	0.00
ENST00000423389.1	ENSG00000237444.1	525	372.92	0.00	0.00	0.00	0.00
ENST00000441809.2	ENSG00000237445.2	379	227.02	0.00	0.00	0.00	0.00
ENST00000411920.1	ENSG00000237446.1	351	199.08	2.00	0.33	0.22	100.00
ENST00000425026.1	ENSG00000237447.1	1922	1769.83	0.00	0.00	0.00	0.00
ENST00000454843.1	ENSG00000237449.1	1039	886.83	0.00	0.00	0.00	0.00
ENST00000470966.1	ENSG00000237450.5	469	316.95	0.00	0.00	0.00	0.00
ENST00000478512.1	ENSG00000237451.3	367	215.04	2.92	0.45	0.30	100.00
ENST00000457052.2	ENSG00000237452.2	2749	2596.83	0.00	0.00	0.00	0.00
ENST00000450503.1	ENSG00000237453.1	343	191.11	0.00	0.00	0.00	0.00
ENST00000462623.1	ENSG00000237456.3	405	252.99	38.00	4.98	3.36	100.00
ENST00000424735.1	ENSG00000237457.6	526	373.92	0.00	0.00	0.00	0.00
ENST00000436905.5	ENSG00000237457.6	472	319.95	0.00	0.00	0.00	0.00
ENST00000437546.1	ENSG00000237458.1	271	119.82	0.00	0.00	0.00	0.00
ENST00000415910.2	ENSG00000237460.2	708	555.87	0.00	0.00	0.00	0.00
ENST00000427039.1	ENSG00000237461.1	1544	1391.83	0.00	0.00	0.00	0.00
ENST00000415000.1	ENSG00000237463.5	368	216.04	0.00	0.00	0.00	0.00
ENST00000416424.5	ENSG00000237463.5	1717	1564.83	0.00	0.00	0.00	0.00
ENST00000418925.1	ENSG00000237463.5	371	219.04	0.00	0.00	0.00	0.00
ENST00000421273.5	ENSG00000237463.5	1752	1599.83	0.00	0.00	0.00	0.00
ENST00000438275.5	ENSG00000237463.5	2400	2247.83	0.00	0.00	0.00	0.00
ENST00000452283.5	ENSG00000237463.5	973	820.83	0.00	0.00	0.00	0.00
ENST00000454251.1	ENSG00000237463.5	287	135.53	0.00	0.00	0.00	0.00
ENST00000417630.1	ENSG00000237464.1	355	203.07	0.00	0.00	0.00	0.00
ENST00000414801.1	ENSG00000237466.1	328	176.17	0.00	0.00	0.00	0.00
ENST00000435696.1	ENSG00000237467.1	412	259.99	0.00	0.00	0.00	0.00
ENST00000419168.2	ENSG00000237468.2	2190	2037.83	0.00	0.00	0.00	0.00
ENST00000430210.1	ENSG00000237469.2	1279	1126.83	0.00	0.00	0.00	0.00
ENST00000454630.1	ENSG00000237470.3	470	317.95	0.00	0.00	0.00	0.00
ENST00000416708.1	ENSG00000237471.1	555	402.91	0.00	0.00	0.00	0.00
ENST00000415639.1	ENSG00000237472.1	319	167.22	0.00	0.00	0.00	0.00
ENST00000447709.1	ENSG00000237473.1	470	317.95	0.00	0.00	0.00	0.00
ENST00000421245.2	ENSG00000237475.2	739	586.86	0.00	0.00	0.00	0.00
ENST00000444039.1	ENSG00000237476.1	684	531.87	4.00	0.25	0.17	100.00
ENST00000419129.1	ENSG00000237477.1	552	399.91	0.00	0.00	0.00	0.00
ENST00000428836.2	ENSG00000237478.2	262	111.04	0.00	0.00	0.00	0.00
ENST00000421907.1	ENSG00000237479.1	430	277.97	0.00	0.00	0.00	0.00
ENST00000429608.1	ENSG00000237480.2	331	179.16	1.00	0.19	0.12	100.00
ENST00000437803.1	ENSG00000237480.2	357	205.07	0.00	0.00	0.00	0.00
ENST00000634380.1	ENSG00000237480.2	2281	2128.83	0.00	0.00	0.00	0.00
ENST00000634740.1	ENSG00000237480.2	974	821.83	0.00	0.00	0.00	0.00
ENST00000634776.1	ENSG00000237480.2	2130	1977.83	0.00	0.00	0.00	0.00
ENST00000634868.1	ENSG00000237480.2	1251	1098.83	0.00	0.00	0.00	0.00
ENST00000635102.1	ENSG00000237480.2	1025	872.83	0.00	0.00	0.00	0.00
ENST00000635233.1	ENSG00000237480.2	1903	1750.83	0.00	0.00	0.00	0.00
ENST00000635395.1	ENSG00000237480.2	1646	1493.83	0.00	0.00	0.00	0.00
ENST00000635570.1	ENSG00000237480.2	1542	1389.83	0.00	0.00	0.00	0.00
ENST00000418348.1	ENSG00000237481.1	640	487.89	1.00	0.07	0.05	100.00
ENST00000452665.1	ENSG00000237483.1	445	292.96	2.00	0.23	0.15	100.00
ENST00000415182.1	ENSG00000237484.5	2176	2023.83	2.00	0.03	0.02	100.00
ENST00000423581.1	ENSG00000237484.5	494	341.94	0.00	0.00	0.00	0.00
ENST00000453784.2	ENSG00000237484.5	2908	2755.83	0.00	0.00	0.00	0.00
ENST00000448149.1	ENSG00000237487.1	1036	883.83	0.00	0.00	0.00	0.00
ENST00000456581.1	ENSG00000237489.3	2843	2690.83	3.00	0.04	0.02	42.90
ENST00000637128.1	ENSG00000237489.3	826	673.84	1.00	0.05	0.03	57.10
ENST00000463344.1	ENSG00000237490.3	455	302.96	0.00	0.00	0.00	0.00
ENST00000412115.1	ENSG00000237491.8	581	428.90	3.00	0.23	0.16	0.73
ENST00000429505.5	ENSG00000237491.8	441	288.96	0.00	0.00	0.00	0.00
ENST00000434264.6	ENSG00000237491.8	844	691.84	0.00	0.00	0.00	0.00
ENST00000443772.1	ENSG00000237491.8	417	264.98	2.00	0.25	0.17	0.78
ENST00000457084.1	ENSG00000237491.8	566	413.91	156.65	12.56	8.46	39.24
ENST00000585745.5	ENSG00000237491.8	168	27.83	0.00	0.00	0.00	0.00
ENST00000585768.5	ENSG00000237491.8	394	242.00	1.02	0.14	0.09	0.44
ENST00000585826.1	ENSG00000237491.8	390	238.01	0.00	0.00	0.00	0.00
ENST00000586288.1	ENSG00000237491.8	1040	887.83	0.00	0.00	0.00	0.00
ENST00000586928.5	ENSG00000237491.8	598	445.90	93.17	6.93	4.67	21.66
ENST00000587530.5	ENSG00000237491.8	1024	871.83	0.00	0.00	0.00	0.00
ENST00000588951.5	ENSG00000237491.8	607	454.90	0.00	0.00	0.00	0.00
ENST00000589531.5	ENSG00000237491.8	714	561.87	0.00	0.00	0.00	0.00
ENST00000589899.5	ENSG00000237491.8	809	656.85	0.00	0.00	0.00	0.00
ENST00000590848.5	ENSG00000237491.8	726	573.86	0.00	0.00	0.00	0.00
ENST00000591440.5	ENSG00000237491.8	780	627.85	1.01	0.05	0.04	0.17
ENST00000591702.1	ENSG00000237491.8	1873	1720.83	430.15	8.29	5.59	25.92
ENST00000592547.1	ENSG00000237491.8	608	455.90	3.03	0.22	0.15	0.69
ENST00000593022.5	ENSG00000237491.8	693	540.87	0.00	0.00	0.00	0.00
ENST00000609830.1	ENSG00000237491.8	669	516.88	51.74	3.32	2.24	10.38
ENST00000444456.1	ENSG00000237492.1	913	760.83	0.00	0.00	0.00	0.00
ENST00000552016.1	ENSG00000237493.3	604	451.90	370.91	27.23	18.35	100.00
ENST00000426166.1	ENSG00000237494.1	349	197.09	0.00	0.00	0.00	0.00
ENST00000437290.2	ENSG00000237498.2	385	233.01	0.00	0.00	0.00	0.00
ENST00000431144.1	ENSG00000237499.6	777	624.85	1.00	0.05	0.04	30.77
ENST00000440578.1	ENSG00000237499.6	1025	872.83	1.15	0.04	0.03	25.31
ENST00000448942.5	ENSG00000237499.6	963	810.83	0.00	0.00	0.00	0.00
ENST00000606327.1	ENSG00000237499.6	946	793.83	1.00	0.04	0.03	24.22
ENST00000606998.1	ENSG00000237499.6	1959	1806.83	1.85	0.03	0.02	19.70
ENST00000607671.1	ENSG00000237499.6	656	503.88	0.00	0.00	0.00	0.00
ENST00000431209.1	ENSG00000237500.1	332	180.15	0.00	0.00	0.00	0.00
ENST00000428618.1	ENSG00000237501.1	249	98.46	0.00	0.00	0.00	0.00
ENST00000454459.2	ENSG00000237503.2	408	255.99	0.00	0.00	0.00	0.00
ENST00000425750.2	ENSG00000237505.6	762	609.86	0.00	0.00	0.00	0.00
ENST00000458097.5	ENSG00000237505.6	3542	3389.83	0.00	0.00	0.00	0.00
ENST00000448168.1	ENSG00000237506.3	861	708.84	238.55	11.17	7.52	100.00
ENST00000444924.1	ENSG00000237510.7	1672	1519.83	0.00	0.00	0.00	0.00
ENST00000471661.5	ENSG00000237510.7	1569	1416.83	25.18	0.59	0.40	100.00
ENST00000447119.2	ENSG00000237512.6	647	494.88	0.00	0.00	0.00	0.00
ENST00000449737.5	ENSG00000237512.6	472	319.95	0.00	0.00	0.00	0.00
ENST00000415513.1	ENSG00000237513.1	685	532.87	0.00	0.00	0.00	0.00
ENST00000417026.1	ENSG00000237513.1	891	738.84	0.00	0.00	0.00	0.00
ENST00000423476.1	ENSG00000237514.3	514	361.93	1.00	0.09	0.06	100.00
ENST00000423335.2	ENSG00000237515.7	4043	3890.83	0.00	0.00	0.00	0.00
ENST00000482916.1	ENSG00000237515.7	556	403.91	1.00	0.08	0.06	51.82
ENST00000558583.2	ENSG00000237515.7	6724	6571.83	9.67	0.05	0.03	30.78
ENST00000566106.1	ENSG00000237515.7	555	402.91	0.33	0.03	0.02	17.40
ENST00000399539.4	ENSG00000237517.9	862	709.84	0.81	0.04	0.03	16.84
ENST00000421572.1	ENSG00000237517.9	568	415.91	0.00	0.00	0.00	0.00
ENST00000438934.5	ENSG00000237517.9	5492	5339.83	30.17	0.19	0.13	83.16
ENST00000423963.1	ENSG00000237520.1	423	270.98	0.00	0.00	0.00	0.00
ENST00000456448.2	ENSG00000237521.2	1550	1397.83	0.00	0.00	0.00	0.00
ENST00000414613.1	ENSG00000237522.1	1231	1078.83	33.00	1.01	0.68	100.00
ENST00000422847.1	ENSG00000237523.1	2161	2008.83	0.00	0.00	0.00	0.00
ENST00000432308.1	ENSG00000237523.1	629	476.89	1.00	0.07	0.05	100.00
ENST00000436605.4	ENSG00000237524.8	479	326.94	0.00	0.00	0.00	0.00
ENST00000437793.1	ENSG00000237524.8	395	243.00	0.00	0.00	0.00	0.00
ENST00000441412.3	ENSG00000237524.8	392	240.01	0.00	0.00	0.00	0.00
ENST00000450035.5	ENSG00000237524.8	736	583.86	0.00	0.00	0.00	0.00
ENST00000454927.7	ENSG00000237524.8	788	635.85	0.00	0.00	0.00	0.00
ENST00000458326.5	ENSG00000237524.8	714	561.87	0.00	0.00	0.00	0.00
ENST00000568484.5	ENSG00000237524.8	731	578.86	0.00	0.00	0.00	0.00
ENST00000636439.1	ENSG00000237524.8	350	198.09	0.00	0.00	0.00	0.00
ENST00000636457.1	ENSG00000237524.8	811	658.85	0.00	0.00	0.00	0.00
ENST00000637962.1	ENSG00000237524.8	693	540.87	0.00	0.00	0.00	0.00
ENST00000417485.6	ENSG00000237525.6	1642	1489.83	0.00	0.00	0.00	0.00
ENST00000422353.5	ENSG00000237525.6	214	65.65	0.00	0.00	0.00	0.00
ENST00000428487.1	ENSG00000237525.6	508	355.93	0.00	0.00	0.00	0.00
ENST00000416182.1	ENSG00000237527.1	480	327.94	0.00	0.00	0.00	0.00
ENST00000451170.1	ENSG00000237528.1	189	43.96	0.00	0.00	0.00	0.00
ENST00000458111.1	ENSG00000237529.1	527	374.92	2.00	0.18	0.12	100.00
ENST00000436113.1	ENSG00000237530.1	473	320.95	0.00	0.00	0.00	0.00
ENST00000420865.6	ENSG00000237531.6	588	435.90	0.00	0.00	0.00	0.00
ENST00000412312.1	ENSG00000237532.1	357	205.07	0.00	0.00	0.00	0.00
ENST00000433664.1	ENSG00000237534.1	817	664.85	0.00	0.00	0.00	0.00
ENST00000334569.3	ENSG00000237539.1	611	458.89	0.00	0.00	0.00	0.00
ENST00000418616.1	ENSG00000237540.1	301	149.36	0.00	0.00	0.00	0.00
ENST00000374940.3	ENSG00000237541.3	1524	1371.83	618.30	14.95	10.08	100.00
ENST00000443775.1	ENSG00000237542.1	513	360.93	0.00	0.00	0.00	0.00
ENST00000440468.1	ENSG00000237546.1	1116	963.83	0.00	0.00	0.00	0.00
ENST00000454480.1	ENSG00000237547.1	60	0.00	0.00	0.00	0.00	0.00
ENST00000411790.1	ENSG00000237548.1	1052	899.83	0.00	0.00	0.00	0.00
ENST00000420113.1	ENSG00000237549.1	693	540.87	0.00	0.00	0.00	0.00
ENST00000418824.3	ENSG00000237550.5	636	483.89	7026.54	481.77	324.67	29.66
ENST00000466501.1	ENSG00000237550.5	579	426.90	14704.49	1142.78	770.14	70.34
ENST00000437724.1	ENSG00000237551.1	448	295.96	2.00	0.22	0.15	100.00
ENST00000427806.1	ENSG00000237552.1	448	295.96	0.00	0.00	0.00	0.00
ENST00000448546.1	ENSG00000237553.1	220	71.12	0.00	0.00	0.00	0.00
ENST00000443304.1	ENSG00000237555.1	400	248.00	0.00	0.00	0.00	0.00
ENST00000419258.1	ENSG00000237556.1	383	231.02	0.00	0.00	0.00	0.00
ENST00000427471.1	ENSG00000237556.1	583	430.90	0.00	0.00	0.00	0.00
ENST00000441125.1	ENSG00000237556.1	470	317.95	0.00	0.00	0.00	0.00
ENST00000445359.1	ENSG00000237557.1	727	574.86	0.00	0.00	0.00	0.00
ENST00000429883.1	ENSG00000237558.1	1604	1451.83	0.00	0.00	0.00	0.00
ENST00000420427.1	ENSG00000237560.5	665	512.88	0.00	0.00	0.00	0.00
ENST00000455460.5	ENSG00000237560.5	628	475.89	0.00	0.00	0.00	0.00
ENST00000421353.1	ENSG00000237563.1	307	155.31	0.00	0.00	0.00	0.00
ENST00000532495.1	ENSG00000237565.3	584	431.90	0.00	0.00	0.00	0.00
ENST00000458338.1	ENSG00000237566.1	235	85.11	0.00	0.00	0.00	0.00
ENST00000423489.1	ENSG00000237567.1	589	436.90	0.00	0.00	0.00	0.00
ENST00000437128.1	ENSG00000237568.1	324	172.19	0.00	0.00	0.00	0.00
ENST00000425085.1	ENSG00000237569.1	1352	1199.83	0.00	0.00	0.00	0.00
ENST00000448086.1	ENSG00000237571.1	404	251.99	0.00	0.00	0.00	0.00
ENST00000453012.1	ENSG00000237572.1	261	110.06	0.00	0.00	0.00	0.00
ENST00000450840.1	ENSG00000237574.1	2398	2245.83	0.00	0.00	0.00	0.00
ENST00000315776.4	ENSG00000237575.4	282	130.61	1.00	0.25	0.17	100.00
ENST00000441253.2	ENSG00000237575.4	1076	923.83	0.00	0.00	0.00	0.00
ENST00000415138.1	ENSG00000237576.1	436	283.97	0.00	0.00	0.00	0.00
ENST00000457602.1	ENSG00000237576.1	574	421.91	0.00	0.00	0.00	0.00
ENST00000434189.2	ENSG00000237579.2	1338	1185.83	0.00	0.00	0.00	0.00
ENST00000431120.1	ENSG00000237580.1	391	239.01	46.93	6.51	4.39	100.00
ENST00000455991.1	ENSG00000237581.1	594	441.90	0.00	0.00	0.00	0.00
ENST00000457867.1	ENSG00000237583.1	318	166.23	0.00	0.00	0.00	0.00
ENST00000419413.1	ENSG00000237584.1	579	426.90	0.00	0.00	0.00	0.00
ENST00000426509.1	ENSG00000237585.1	295	143.43	0.00	0.00	0.00	0.00
ENST00000517740.1	ENSG00000237586.3	490	337.94	18.00	1.77	1.19	100.00
ENST00000441272.2	ENSG00000237588.2	4122	3969.83	0.00	0.00	0.00	0.00
ENST00000441744.1	ENSG00000237589.1	256	105.21	0.00	0.00	0.00	0.00
ENST00000437014.1	ENSG00000237590.1	841	688.84	0.00	0.00	0.00	0.00
ENST00000442306.2	ENSG00000237592.2	329	177.17	43.45	8.14	5.48	100.00
ENST00000456309.1	ENSG00000237593.1	559	406.91	0.00	0.00	0.00	0.00
ENST00000433071.2	ENSG00000237594.2	822	669.84	2.00	0.10	0.07	100.00
ENST00000435301.2	ENSG00000237595.3	733	580.86	0.00	0.00	0.00	0.00
ENST00000615503.1	ENSG00000237595.3	403	250.99	0.00	0.00	0.00	0.00
ENST00000413745.3	ENSG00000237596.6	898	745.84	0.00	0.00	0.00	0.00
ENST00000417643.5	ENSG00000237596.6	734	581.86	0.00	0.00	0.00	0.00
ENST00000419926.3	ENSG00000237596.6	1570	1417.83	1.00	0.02	0.02	19.35
ENST00000576956.3	ENSG00000237596.6	1881	1728.83	2.00	0.04	0.03	31.74
ENST00000585946.5	ENSG00000237596.6	824	671.84	0.00	0.00	0.00	0.00
ENST00000591521.3	ENSG00000237596.6	759	606.86	0.00	0.00	0.00	0.00
ENST00000615571.1	ENSG00000237596.6	191	45.62	0.00	0.00	0.00	0.00
ENST00000616427.3	ENSG00000237596.6	158	21.10	0.00	0.00	0.00	0.00
ENST00000618969.1	ENSG00000237596.6	170	29.25	0.00	0.00	0.00	0.00
ENST00000625353.1	ENSG00000237596.6	811	658.85	0.00	0.00	0.00	0.00
ENST00000626130.2	ENSG00000237596.6	832	679.84	0.00	0.00	0.00	0.00
ENST00000626414.1	ENSG00000237596.6	291	139.48	0.00	0.00	0.00	0.00
ENST00000626605.1	ENSG00000237596.6	713	560.87	1.00	0.06	0.04	48.91
ENST00000626816.2	ENSG00000237596.6	659	506.88	0.00	0.00	0.00	0.00
ENST00000629837.2	ENSG00000237596.6	377	225.03	0.00	0.00	0.00	0.00
ENST00000456260.1	ENSG00000237601.1	156	19.85	1.00	1.67	1.13	100.00
ENST00000438745.1	ENSG00000237603.1	556	403.91	0.00	0.00	0.00	0.00
ENST00000411956.1	ENSG00000237604.1	821	668.84	1.00	0.05	0.03	100.00
ENST00000425161.1	ENSG00000237605.1	358	206.06	0.00	0.00	0.00	0.00
ENST00000431233.1	ENSG00000237606.2	461	308.95	0.00	0.00	0.00	0.00
ENST00000440714.1	ENSG00000237609.1	292	140.47	0.00	0.00	0.00	0.00
ENST00000330155.3	ENSG00000237610.1	930	777.83	0.00	0.00	0.00	0.00
ENST00000422908.2	ENSG00000237611.2	238	87.95	0.00	0.00	0.00	0.00
ENST00000441638.1	ENSG00000237612.1	569	416.91	0.00	0.00	0.00	0.00
ENST00000417324.1	ENSG00000237613.2	1187	1034.83	0.00	0.00	0.00	0.00
ENST00000461467.1	ENSG00000237613.2	590	437.90	0.00	0.00	0.00	0.00
ENST00000413991.1	ENSG00000237614.1	528	375.92	0.00	0.00	0.00	0.00
ENST00000452432.1	ENSG00000237616.1	430	277.97	0.00	0.00	0.00	0.00
ENST00000422627.1	ENSG00000237617.1	201	54.12	0.00	0.00	0.00	0.00
ENST00000441962.1	ENSG00000237618.1	620	467.89	0.00	0.00	0.00	0.00
ENST00000437536.1	ENSG00000237619.1	893	740.84	0.00	0.00	0.00	0.00
ENST00000449274.1	ENSG00000237620.1	682	529.87	0.00	0.00	0.00	0.00
ENST00000482201.1	ENSG00000237621.3	343	191.11	0.00	0.00	0.00	0.00
ENST00000484361.1	ENSG00000237621.3	945	792.83	1.00	0.04	0.03	100.00
ENST00000434209.1	ENSG00000237622.1	337	185.13	0.00	0.00	0.00	0.00
ENST00000423038.1	ENSG00000237623.1	635	482.89	7.00	0.48	0.32	100.00
ENST00000447263.1	ENSG00000237624.1	1535	1382.83	16.81	0.40	0.27	100.00
ENST00000446201.1	ENSG00000237626.1	457	304.95	0.00	0.00	0.00	0.00
ENST00000427513.2	ENSG00000237628.2	598	445.90	0.00	0.00	0.00	0.00
ENST00000415651.1	ENSG00000237629.1	288	136.52	0.00	0.00	0.00	0.00
ENST00000419265.1	ENSG00000237630.1	221	72.04	0.00	0.00	0.00	0.00
ENST00000446226.2	ENSG00000237631.2	569	416.91	6.00	0.48	0.32	100.00
ENST00000477525.1	ENSG00000237632.3	312	160.27	0.00	0.00	0.00	0.00
ENST00000443066.2	ENSG00000237633.2	445	292.96	0.00	0.00	0.00	0.00
ENST00000446357.1	ENSG00000237633.2	546	393.92	0.00	0.00	0.00	0.00
ENST00000425409.2	ENSG00000237635.2	679	526.88	0.00	0.00	0.00	0.00
ENST00000454044.1	ENSG00000237636.2	2748	2595.83	17.00	0.22	0.15	100.00
ENST00000428419.1	ENSG00000237637.1	1115	962.83	0.00	0.00	0.00	0.00
ENST00000449259.1	ENSG00000237638.1	2928	2775.83	1.00	0.01	0.01	100.00
ENST00000440618.2	ENSG00000237639.2	334	182.14	0.00	0.00	0.00	0.00
ENST00000456499.1	ENSG00000237640.1	680	527.88	0.00	0.00	0.00	0.00
ENST00000452854.1	ENSG00000237641.1	407	254.99	2.77	0.36	0.24	100.00
ENST00000428894.1	ENSG00000237642.1	612	459.89	1.00	0.07	0.05	100.00
ENST00000418403.1	ENSG00000237643.1	397	245.00	0.00	0.00	0.00	0.00
ENST00000449016.1	ENSG00000237645.1	481	328.94	0.00	0.00	0.00	0.00
ENST00000434195.1	ENSG00000237646.1	531	378.92	0.00	0.00	0.00	0.00
ENST00000428849.6	ENSG00000237649.7	2706	2553.83	1304.06	16.94	11.42	60.16
ENST00000450504.1	ENSG00000237649.7	734	581.86	0.00	0.00	0.00	0.00
ENST00000486695.1	ENSG00000237649.7	667	514.88	0.00	0.00	0.00	0.00
ENST00000494554.2	ENSG00000237649.7	631	478.89	161.94	11.22	7.56	39.84
ENST00000451582.1	ENSG00000237650.1	877	724.84	0.00	0.00	0.00	0.00
ENST00000398622.3	ENSG00000237651.6	565	412.91	4.73	0.38	0.26	2.63
ENST00000426997.5	ENSG00000237651.6	879	726.84	89.31	4.08	2.75	28.26
ENST00000432605.1	ENSG00000237651.6	887	734.84	0.00	0.00	0.00	0.00
ENST00000464909.2	ENSG00000237651.6	726	573.86	79.18	4.58	3.09	31.74
ENST00000488469.3	ENSG00000237651.6	1070	917.83	4.56	0.16	0.11	1.14
ENST00000489686.5	ENSG00000237651.6	423	270.98	42.68	5.23	3.52	36.23
ENST00000434379.1	ENSG00000237653.2	478	325.94	0.00	0.00	0.00	0.00
ENST00000414466.5	ENSG00000237654.5	4335	4182.83	0.00	0.00	0.00	0.00
ENST00000414856.1	ENSG00000237654.5	536	383.92	0.00	0.00	0.00	0.00
ENST00000443319.1	ENSG00000237654.5	432	279.97	0.00	0.00	0.00	0.00
ENST00000357045.4	ENSG00000237655.1	590	437.90	0.00	0.00	0.00	0.00
ENST00000454281.1	ENSG00000237659.1	502	349.93	5.00	0.47	0.32	100.00
ENST00000424288.1	ENSG00000237661.1	719	566.87	1.00	0.06	0.04	100.00
ENST00000417727.1	ENSG00000237662.1	557	404.91	0.00	0.00	0.00	0.00
ENST00000428811.2	ENSG00000237663.2	344	192.10	0.00	0.00	0.00	0.00
ENST00000416722.1	ENSG00000237664.1	455	302.96	0.00	0.00	0.00	0.00
ENST00000427748.1	ENSG00000237665.1	520	367.93	0.00	0.00	0.00	0.00
ENST00000437031.1	ENSG00000237666.2	530	377.92	30.15	2.65	1.78	100.00
ENST00000415700.1	ENSG00000237667.5	536	383.92	0.00	0.00	0.00	0.00
ENST00000621134.4	ENSG00000237667.5	1519	1366.83	0.00	0.00	0.00	0.00
ENST00000413110.1	ENSG00000237668.1	372	220.04	18.47	2.78	1.88	100.00
ENST00000458060.1	ENSG00000237669.1	996	843.83	44.49	1.75	1.18	100.00
ENST00000421181.1	ENSG00000237670.1	201	54.12	0.00	0.00	0.00	0.00
ENST00000420398.2	ENSG00000237671.3	527	374.92	0.00	0.00	0.00	0.00
ENST00000419430.1	ENSG00000237672.1	803	650.85	27.00	1.38	0.93	100.00
ENST00000438425.1	ENSG00000237674.1	448	295.96	0.00	0.00	0.00	0.00
ENST00000431861.1	ENSG00000237675.5	383	231.02	0.00	0.00	0.00	0.00
ENST00000446081.5	ENSG00000237675.5	749	596.86	0.00	0.00	0.00	0.00
ENST00000429309.1	ENSG00000237676.1	333	181.15	3.00	0.55	0.37	100.00
ENST00000458323.2	ENSG00000237679.2	852	699.84	32.00	1.52	1.02	100.00
ENST00000392722.3	ENSG00000237682.2	1792	1639.83	47.00	0.95	0.64	100.00
ENST00000413753.1	ENSG00000237684.1	818	665.85	0.00	0.00	0.00	0.00
ENST00000413129.1	ENSG00000237685.1	1475	1322.83	0.00	0.00	0.00	0.00
ENST00000422059.5	ENSG00000237686.6	2232	2079.83	3.00	0.05	0.03	100.00
ENST00000607590.1	ENSG00000237686.6	556	403.91	0.00	0.00	0.00	0.00
ENST00000435412.1	ENSG00000237687.2	332	180.15	0.00	0.00	0.00	0.00
ENST00000442403.1	ENSG00000237689.1	500	347.93	0.00	0.00	0.00	0.00
ENST00000431203.1	ENSG00000237691.1	580	427.90	0.00	0.00	0.00	0.00
ENST00000520549.1	ENSG00000237693.4	503	350.93	5.30	0.50	0.34	31.41
ENST00000522154.1	ENSG00000237693.4	1659	1506.83	49.70	1.09	0.74	68.59
ENST00000609660.1	ENSG00000237693.4	685	532.87	0.00	0.00	0.00	0.00
ENST00000449453.1	ENSG00000237699.1	344	192.10	0.00	0.00	0.00	0.00
ENST00000437300.1	ENSG00000237700.1	1425	1272.83	0.00	0.00	0.00	0.00
ENST00000431631.1	ENSG00000237701.1	322	170.20	1.00	0.19	0.13	100.00
ENST00000390387.3	ENSG00000237702.2	391	239.01	2.00	0.28	0.19	100.00
ENST00000444413.1	ENSG00000237704.1	1457	1304.83	14.00	0.36	0.24	100.00
ENST00000415589.1	ENSG00000237705.1	619	466.89	40.57	2.88	1.94	100.00
ENST00000524374.1	ENSG00000237706.4	1516	1363.83	0.00	0.00	0.00	0.00
ENST00000415637.1	ENSG00000237707.1	568	415.91	0.00	0.00	0.00	0.00
ENST00000404529.2	ENSG00000237708.1	772	619.85	1.00	0.05	0.04	100.00
ENST00000450915.1	ENSG00000237709.1	1403	1250.83	0.00	0.00	0.00	0.00
ENST00000455103.1	ENSG00000237711.1	774	621.85	3.00	0.16	0.11	100.00
ENST00000456809.1	ENSG00000237713.1	842	689.84	0.00	0.00	0.00	0.00
ENST00000417667.1	ENSG00000237714.1	839	686.84	93.76	4.53	3.05	100.00
ENST00000427591.1	ENSG00000237716.1	266	114.93	0.00	0.00	0.00	0.00
ENST00000455722.1	ENSG00000237717.1	250	99.42	0.00	0.00	0.00	0.00
ENST00000388909.5	ENSG00000237718.2	1326	1173.83	5.00	0.14	0.10	100.00
ENST00000453556.1	ENSG00000237719.1	656	503.88	46.00	3.03	2.04	100.00
ENST00000452701.1	ENSG00000237720.1	574	421.91	0.00	0.00	0.00	0.00
ENST00000419664.1	ENSG00000237721.1	509	356.93	0.00	0.00	0.00	0.00
ENST00000448112.1	ENSG00000237722.1	561	408.91	0.00	0.00	0.00	0.00
ENST00000411708.1	ENSG00000237728.2	391	239.01	0.00	0.00	0.00	0.00
ENST00000618051.1	ENSG00000237728.2	433	280.97	0.00	0.00	0.00	0.00
ENST00000425207.1	ENSG00000237729.2	252	101.35	14.95	4.89	3.30	100.00
ENST00000437297.1	ENSG00000237730.1	610	457.89	0.00	0.00	0.00	0.00
ENST00000420965.1	ENSG00000237731.1	728	575.86	0.00	0.00	0.00	0.00
ENST00000424010.1	ENSG00000237732.9	349	197.09	1.00	0.17	0.11	100.00
ENST00000429475.5	ENSG00000237732.9	827	674.84	0.00	0.00	0.00	0.00
ENST00000439237.1	ENSG00000237732.9	343	191.11	0.00	0.00	0.00	0.00
ENST00000446532.1	ENSG00000237732.9	402	249.99	0.00	0.00	0.00	0.00
ENST00000555502.5	ENSG00000237732.9	1156	1003.83	0.00	0.00	0.00	0.00
ENST00000587192.1	ENSG00000237732.9	1142	989.83	0.00	0.00	0.00	0.00
ENST00000589724.1	ENSG00000237732.9	585	432.90	0.00	0.00	0.00	0.00
ENST00000590427.1	ENSG00000237732.9	548	395.92	0.00	0.00	0.00	0.00
ENST00000448858.1	ENSG00000237734.1	708	555.87	0.00	0.00	0.00	0.00
ENST00000444868.2	ENSG00000237735.2	438	285.97	0.00	0.00	0.00	0.00
ENST00000412957.5	ENSG00000237737.5	1273	1120.83	0.00	0.00	0.00	0.00
ENST00000416630.1	ENSG00000237737.5	584	431.90	0.00	0.00	0.00	0.00
ENST00000418990.1	ENSG00000237737.5	524	371.92	0.00	0.00	0.00	0.00
ENST00000426715.5	ENSG00000237737.5	766	613.85	0.00	0.00	0.00	0.00
ENST00000427343.5	ENSG00000237737.5	578	425.90	0.00	0.00	0.00	0.00
ENST00000437991.1	ENSG00000237737.5	2145	1992.83	0.00	0.00	0.00	0.00
ENST00000443837.1	ENSG00000237738.1	337	185.13	0.00	0.00	0.00	0.00
ENST00000432327.1	ENSG00000237740.1	1586	1433.83	0.00	0.00	0.00	0.00
ENST00000456981.1	ENSG00000237741.1	388	236.01	0.00	0.00	0.00	0.00
ENST00000427852.6	ENSG00000237742.6	475	322.95	0.00	0.00	0.00	0.00
ENST00000432121.1	ENSG00000237742.6	524	371.92	0.00	0.00	0.00	0.00
ENST00000451660.6	ENSG00000237742.6	707	554.87	0.00	0.00	0.00	0.00
ENST00000606001.1	ENSG00000237742.6	2635	2482.83	0.00	0.00	0.00	0.00
ENST00000606334.5	ENSG00000237742.6	509	356.93	0.00	0.00	0.00	0.00
ENST00000415441.1	ENSG00000237743.3	235	85.11	0.00	0.00	0.00	0.00
ENST00000424473.2	ENSG00000237743.3	530	377.92	0.00	0.00	0.00	0.00
ENST00000448535.1	ENSG00000237745.1	339	187.12	0.00	0.00	0.00	0.00
ENST00000435701.1	ENSG00000237746.1	1720	1567.83	0.00	0.00	0.00	0.00
ENST00000425861.1	ENSG00000237747.1	721	568.87	0.00	0.00	0.00	0.00
ENST00000421129.1	ENSG00000237748.1	336	184.13	96.00	17.30	11.66	100.00
ENST00000423216.2	ENSG00000237749.4	253	102.31	14.57	4.72	3.18	100.00
ENST00000446838.2	ENSG00000237750.2	2999	2846.83	0.00	0.00	0.00	0.00
ENST00000449073.2	ENSG00000237751.2	625	472.89	0.00	0.00	0.00	0.00
ENST00000448218.2	ENSG00000237752.2	1447	1294.83	0.00	0.00	0.00	0.00
ENST00000457336.1	ENSG00000237753.1	2022	1869.83	9.00	0.16	0.11	100.00
ENST00000425735.1	ENSG00000237754.1	631	478.89	0.00	0.00	0.00	0.00
ENST00000416401.1	ENSG00000237756.1	469	316.95	0.00	0.00	0.00	0.00
ENST00000429708.2	ENSG00000237757.2	1315	1162.83	30.00	0.86	0.58	100.00
ENST00000412556.1	ENSG00000237758.1	261	110.06	31.55	9.51	6.41	100.00
ENST00000440148.1	ENSG00000237759.1	567	414.91	0.00	0.00	0.00	0.00
ENST00000436266.1	ENSG00000237760.1	239	88.90	0.00	0.00	0.00	0.00
ENST00000450054.1	ENSG00000237761.1	369	217.04	0.00	0.00	0.00	0.00
ENST00000370083.8	ENSG00000237763.9	1790	1637.83	0.00	0.00	0.00	0.00
ENST00000422549.1	ENSG00000237763.9	403	250.99	0.00	0.00	0.00	0.00
ENST00000430659.5	ENSG00000237763.9	1363	1210.83	0.00	0.00	0.00	0.00
ENST00000461518.1	ENSG00000237763.9	747	594.86	0.00	0.00	0.00	0.00
ENST00000494409.1	ENSG00000237763.9	522	369.92	0.00	0.00	0.00	0.00
ENST00000424515.2	ENSG00000237764.2	1453	1300.83	0.00	0.00	0.00	0.00
ENST00000422728.2	ENSG00000237765.6	2962	2809.83	71.77	0.85	0.57	4.67
ENST00000502502.5	ENSG00000237765.6	588	435.90	0.00	0.00	0.00	0.00
ENST00000502856.5	ENSG00000237765.6	958	805.83	0.00	0.00	0.00	0.00
ENST00000503600.5	ENSG00000237765.6	578	425.90	0.00	0.00	0.00	0.00
ENST00000503617.1	ENSG00000237765.6	1027	874.83	0.00	0.00	0.00	0.00
ENST00000504137.1	ENSG00000237765.6	2877	2724.83	0.00	0.00	0.00	0.00
ENST00000504598.5	ENSG00000237765.6	572	419.91	0.00	0.00	0.00	0.00
ENST00000504823.5	ENSG00000237765.6	635	482.89	0.00	0.00	0.00	0.00
ENST00000505260.5	ENSG00000237765.6	1136	983.83	0.00	0.00	0.00	0.00
ENST00000506610.1	ENSG00000237765.6	881	728.84	110.30	5.02	3.38	27.69
ENST00000507305.5	ENSG00000237765.6	800	647.85	0.00	0.00	0.00	0.00
ENST00000507992.5	ENSG00000237765.6	444	291.96	0.00	0.00	0.00	0.00
ENST00000508567.5	ENSG00000237765.6	559	406.91	0.00	0.00	0.00	0.00
ENST00000509022.5	ENSG00000237765.6	521	368.93	0.00	0.00	0.00	0.00
ENST00000510032.5	ENSG00000237765.6	639	486.89	0.00	0.00	0.00	0.00
ENST00000510186.5	ENSG00000237765.6	431	278.97	0.00	0.00	0.00	0.00
ENST00000510920.5	ENSG00000237765.6	662	509.88	31.86	2.07	1.40	11.43
ENST00000512855.5	ENSG00000237765.6	654	501.88	0.00	0.00	0.00	0.00
ENST00000513053.5	ENSG00000237765.6	748	595.86	0.00	0.00	0.00	0.00
ENST00000514803.1	ENSG00000237765.6	524	371.92	0.00	0.00	0.00	0.00
ENST00000515430.5	ENSG00000237765.6	785	632.85	20.19	1.06	0.71	5.84
ENST00000515697.5	ENSG00000237765.6	607	454.90	0.00	0.00	0.00	0.00
ENST00000622362.1	ENSG00000237765.6	4377	4224.83	1162.87	9.13	6.15	50.36
ENST00000543442.1	ENSG00000237766.2	1125	972.83	1.00	0.03	0.02	100.00
ENST00000432633.1	ENSG00000237767.1	538	385.92	0.00	0.00	0.00	0.00
ENST00000445606.1	ENSG00000237767.1	731	578.86	0.00	0.00	0.00	0.00
ENST00000431293.2	ENSG00000237768.2	291	139.48	2.00	0.48	0.32	100.00
ENST00000429999.2	ENSG00000237770.2	4388	4235.83	0.00	0.00	0.00	0.00
ENST00000453636.1	ENSG00000237772.1	680	527.88	0.00	0.00	0.00	0.00
ENST00000415246.1	ENSG00000237773.5	596	443.90	0.00	0.00	0.00	0.00
ENST00000419382.5	ENSG00000237773.5	720	567.87	0.00	0.00	0.00	0.00
ENST00000424101.5	ENSG00000237773.5	367	215.04	0.00	0.00	0.00	0.00
ENST00000433005.1	ENSG00000237773.5	540	387.92	271.99	23.26	15.68	100.00
ENST00000436175.1	ENSG00000237773.5	531	378.92	0.00	0.00	0.00	0.00
ENST00000443664.1	ENSG00000237773.5	427	274.97	0.00	0.00	0.00	0.00
ENST00000448664.5	ENSG00000237773.5	541	388.92	0.00	0.00	0.00	0.00
ENST00000452249.5	ENSG00000237773.5	441	288.96	0.00	0.00	0.00	0.00
ENST00000470084.1	ENSG00000237774.3	630	477.89	9.10	0.63	0.43	100.00
ENST00000458361.1	ENSG00000237775.1	3994	3841.83	0.00	0.00	0.00	0.00
ENST00000442435.3	ENSG00000237781.3	665	512.88	44.00	2.85	1.92	100.00
ENST00000422979.1	ENSG00000237782.3	469	316.95	0.00	0.00	0.00	0.00
ENST00000443009.2	ENSG00000237783.2	864	711.84	0.00	0.00	0.00	0.00
ENST00000430199.1	ENSG00000237784.1	356	204.07	1.00	0.16	0.11	100.00
ENST00000446001.1	ENSG00000237786.1	332	180.15	0.00	0.00	0.00	0.00
ENST00000623038.1	ENSG00000237787.4	580	427.90	0.00	0.00	0.00	0.00
ENST00000429893.1	ENSG00000237788.1	1653	1500.83	70.00	1.55	1.04	100.00
ENST00000423593.1	ENSG00000237790.1	597	444.90	6.00	0.45	0.30	100.00
ENST00000424057.1	ENSG00000237793.3	531	378.92	0.00	0.00	0.00	0.00
ENST00000433770.1	ENSG00000237797.1	347	195.10	1.00	0.17	0.11	100.00
ENST00000454203.1	ENSG00000237798.1	457	304.95	12.01	1.31	0.88	100.00
ENST00000434745.2	ENSG00000237799.2	2827	2674.83	0.00	0.00	0.00	0.00
ENST00000412936.6	ENSG00000237801.6	992	839.83	6.00	0.24	0.16	100.00
ENST00000420524.3	ENSG00000237802.6	766	613.85	0.00	0.00	0.00	0.00
ENST00000442145.5	ENSG00000237802.6	2340	2187.83	0.00	0.00	0.00	0.00
ENST00000450658.5	ENSG00000237802.6	467	314.95	0.00	0.00	0.00	0.00
ENST00000413792.5	ENSG00000237803.5	1923	1770.83	0.00	0.00	0.00	0.00
ENST00000418746.1	ENSG00000237803.5	551	398.91	0.00	0.00	0.00	0.00
ENST00000446799.5	ENSG00000237803.5	662	509.88	0.00	0.00	0.00	0.00
ENST00000440547.1	ENSG00000237804.1	960	807.83	0.00	0.00	0.00	0.00
ENST00000394301.2	ENSG00000237806.1	401	249.00	0.00	0.00	0.00	0.00
ENST00000426023.1	ENSG00000237807.3	2387	2234.83	0.00	0.00	0.00	0.00
ENST00000518921.1	ENSG00000237810.3	1459	1306.83	156.00	3.96	2.67	100.00
ENST00000439070.1	ENSG00000237813.3	699	546.87	0.00	0.00	0.00	0.00
ENST00000446355.2	ENSG00000237813.3	514	361.93	1.00	0.09	0.06	100.00
ENST00000422213.1	ENSG00000237816.1	475	322.95	0.00	0.00	0.00	0.00
ENST00000437728.1	ENSG00000237818.1	769	616.85	12.00	0.65	0.43	100.00
ENST00000419668.1	ENSG00000237819.5	527	374.92	0.00	0.00	0.00	0.00
ENST00000424523.1	ENSG00000237819.5	406	253.99	0.00	0.00	0.00	0.00
ENST00000435695.1	ENSG00000237819.5	432	279.97	0.00	0.00	0.00	0.00
ENST00000452050.5	ENSG00000237819.5	407	254.99	0.00	0.00	0.00	0.00
ENST00000421179.1	ENSG00000237821.1	1099	946.83	202.93	7.11	4.79	100.00
ENST00000411668.1	ENSG00000237823.1	1613	1460.83	0.00	0.00	0.00	0.00
ENST00000442301.2	ENSG00000237824.2	452	299.96	0.00	0.00	0.00	0.00
ENST00000445539.1	ENSG00000237827.1	400	248.00	11.00	1.47	0.99	100.00
ENST00000442248.1	ENSG00000237828.1	1197	1044.83	30.93	0.98	0.66	100.00
ENST00000451627.1	ENSG00000237831.1	125	5.25	0.00	0.00	0.00	0.00
ENST00000441428.1	ENSG00000237832.1	371	219.04	0.00	0.00	0.00	0.00
ENST00000439300.1	ENSG00000237833.1	1432	1279.83	0.00	0.00	0.00	0.00
ENST00000422608.1	ENSG00000237835.1	359	207.06	0.00	0.00	0.00	0.00
ENST00000439295.1	ENSG00000237836.5	597	444.90	16.43	1.23	0.83	100.00
ENST00000452900.5	ENSG00000237836.5	656	503.88	0.00	0.00	0.00	0.00
ENST00000422600.1	ENSG00000237837.1	555	402.91	0.00	0.00	0.00	0.00
ENST00000455576.1	ENSG00000237838.1	584	431.90	0.00	0.00	0.00	0.00
ENST00000426241.5	ENSG00000237840.6	1131	978.83	38.71	1.31	0.88	100.00
ENST00000608163.1	ENSG00000237840.6	537	384.92	0.00	0.00	0.00	0.00
ENST00000608251.5	ENSG00000237840.6	548	395.92	0.00	0.00	0.00	0.00
ENST00000608637.1	ENSG00000237840.6	956	803.83	0.00	0.00	0.00	0.00
ENST00000421795.1	ENSG00000237841.1	191	45.62	0.00	0.00	0.00	0.00
ENST00000379752.5	ENSG00000237842.2	1531	1378.83	78.42	1.89	1.27	100.00
ENST00000456384.1	ENSG00000237843.1	326	174.18	0.00	0.00	0.00	0.00
ENST00000429636.1	ENSG00000237844.1	714	561.87	0.00	0.00	0.00	0.00
ENST00000438371.1	ENSG00000237845.1	740	587.86	1.00	0.06	0.04	100.00
ENST00000414297.1	ENSG00000237846.1	706	553.87	0.00	0.00	0.00	0.00
ENST00000434336.2	ENSG00000237847.2	510	357.93	0.00	0.00	0.00	0.00
ENST00000433886.1	ENSG00000237848.1	234	84.17	1.00	0.39	0.27	100.00
ENST00000431953.1	ENSG00000237849.1	972	819.83	4.00	0.16	0.11	100.00
ENST00000564897.5	ENSG00000237850.7	3034	2881.83	27.74	0.32	0.22	100.00
ENST00000568624.1	ENSG00000237850.7	3100	2947.83	0.00	0.00	0.00	0.00
ENST00000454411.1	ENSG00000237851.1	444	291.96	0.00	0.00	0.00	0.00
ENST00000429871.1	ENSG00000237852.1	423	270.98	0.00	0.00	0.00	0.00
ENST00000442027.5	ENSG00000237853.6	384	232.02	0.00	0.00	0.00	0.00
ENST00000596354.5	ENSG00000237853.6	301	149.36	0.00	0.00	0.00	0.00
ENST00000596404.1	ENSG00000237853.6	480	327.94	0.00	0.00	0.00	0.00
ENST00000617929.4	ENSG00000237853.6	245	94.62	0.00	0.00	0.00	0.00
ENST00000626805.2	ENSG00000237853.6	373	221.03	0.00	0.00	0.00	0.00
ENST00000630199.2	ENSG00000237853.6	220	71.12	0.00	0.00	0.00	0.00
ENST00000630993.1	ENSG00000237853.6	432	279.97	0.00	0.00	0.00	0.00
ENST00000435469.2	ENSG00000237854.3	678	525.88	71.87	4.53	3.06	21.56
ENST00000590734.2	ENSG00000237854.3	160	22.39	11.13	16.50	11.12	78.44
ENST00000435441.1	ENSG00000237856.1	801	648.85	0.00	0.00	0.00	0.00
ENST00000415978.2	ENSG00000237859.2	1131	978.83	0.00	0.00	0.00	0.00
ENST00000424402.1	ENSG00000237860.1	301	149.36	0.00	0.00	0.00	0.00
ENST00000417716.1	ENSG00000237861.1	1034	881.83	13.00	0.49	0.33	100.00
ENST00000445088.1	ENSG00000237862.1	1965	1812.83	0.00	0.00	0.00	0.00
ENST00000436013.1	ENSG00000237863.2	1142	989.83	0.00	0.00	0.00	0.00
ENST00000608811.1	ENSG00000237863.2	551	398.91	0.00	0.00	0.00	0.00
ENST00000450205.1	ENSG00000237864.1	699	546.87	0.00	0.00	0.00	0.00
ENST00000413478.1	ENSG00000237868.1	479	326.94	11.14	1.13	0.76	100.00
ENST00000415502.1	ENSG00000237870.6	650	497.88	1.00	0.07	0.04	48.51
ENST00000420594.5	ENSG00000237870.6	421	268.98	0.00	0.00	0.00	0.00
ENST00000454897.6	ENSG00000237870.6	587	434.90	0.27	0.02	0.01	14.97
ENST00000457033.5	ENSG00000237870.6	1958	1805.83	2.73	0.05	0.03	36.52
ENST00000413175.2	ENSG00000237872.4	1085	932.83	593.41	21.11	14.22	100.00
ENST00000441503.1	ENSG00000237873.1	453	300.96	0.00	0.00	0.00	0.00
ENST00000443471.2	ENSG00000237874.2	351	199.08	0.00	0.00	0.00	0.00
ENST00000443795.1	ENSG00000237875.1	59	0.00	0.00	0.00	0.00	0.00
ENST00000426552.1	ENSG00000237876.1	922	769.83	0.00	0.00	0.00	0.00
ENST00000419719.1	ENSG00000237877.6	587	434.90	0.00	0.00	0.00	0.00
ENST00000427108.5	ENSG00000237877.6	695	542.87	0.00	0.00	0.00	0.00
ENST00000456653.6	ENSG00000237877.6	1079	926.83	4.00	0.14	0.10	100.00
ENST00000414407.1	ENSG00000237879.1	906	753.83	0.00	0.00	0.00	0.00
ENST00000414300.1	ENSG00000237880.1	609	456.90	0.00	0.00	0.00	0.00
ENST00000434706.1	ENSG00000237882.1	478	325.94	0.00	0.00	0.00	0.00
ENST00000413452.1	ENSG00000237883.1	419	266.98	3.42	0.43	0.29	16.08
ENST00000439192.1	ENSG00000237883.1	563	410.91	26.51	2.14	1.44	80.92
ENST00000453103.1	ENSG00000237883.1	601	448.90	1.07	0.08	0.05	2.99
ENST00000442302.1	ENSG00000237885.1	409	256.99	0.00	0.00	0.00	0.00
ENST00000429224.1	ENSG00000237886.1	738	585.86	0.00	0.00	0.00	0.00
ENST00000450304.1	ENSG00000237886.1	437	284.97	0.00	0.00	0.00	0.00
ENST00000395315.2	ENSG00000237887.1	459	306.95	120.00	12.97	8.74	100.00
ENST00000431445.1	ENSG00000237888.1	468	315.95	2.00	0.21	0.14	100.00
ENST00000457727.1	ENSG00000237891.1	251	100.38	0.00	0.00	0.00	0.00
ENST00000428777.1	ENSG00000237892.1	655	502.88	2.00	0.13	0.09	100.00
ENST00000431501.5	ENSG00000237896.6	715	562.87	1.00	0.06	0.04	100.00
ENST00000447776.1	ENSG00000237896.6	439	286.96	0.00	0.00	0.00	0.00
ENST00000433990.1	ENSG00000237897.2	593	440.90	0.00	0.00	0.00	0.00
ENST00000440100.1	ENSG00000237899.1	471	318.95	0.00	0.00	0.00	0.00
ENST00000417306.1	ENSG00000237901.1	376	224.03	0.00	0.00	0.00	0.00
ENST00000433481.1	ENSG00000237902.1	731	578.86	0.00	0.00	0.00	0.00
ENST00000414435.1	ENSG00000237903.1	433	280.97	0.00	0.00	0.00	0.00
ENST00000421091.2	ENSG00000237904.2	399	247.00	0.00	0.00	0.00	100.00
ENST00000438111.1	ENSG00000237906.1	566	413.91	0.00	0.00	0.00	0.00
ENST00000455518.1	ENSG00000237910.1	1419	1266.83	0.00	0.00	0.00	0.00
ENST00000416871.2	ENSG00000237911.2	344	192.10	21.94	3.79	2.55	100.00
ENST00000433300.1	ENSG00000237913.1	394	242.00	0.00	0.00	0.00	0.00
ENST00000437384.1	ENSG00000237914.5	410	257.99	0.00	0.00	0.00	0.00
ENST00000456177.5	ENSG00000237914.5	2795	2642.83	0.00	0.00	0.00	0.00
ENST00000417974.1	ENSG00000237916.1	311	159.28	1.00	0.21	0.14	100.00
ENST00000435945.1	ENSG00000237917.1	2337	2184.83	0.00	0.00	0.00	0.00
ENST00000414132.5	ENSG00000237919.5	523	370.92	0.00	0.00	0.00	0.00
ENST00000425754.1	ENSG00000237919.5	694	541.87	0.00	0.00	0.00	0.00
ENST00000449634.2	ENSG00000237920.2	317	165.23	0.00	0.00	0.00	0.00
ENST00000418764.2	ENSG00000237921.2	369	217.04	0.00	0.00	0.00	0.00
ENST00000423792.1	ENSG00000237922.1	656	503.88	0.00	0.00	0.00	0.00
ENST00000442852.1	ENSG00000237923.1	799	646.85	0.00	0.00	0.00	0.00
ENST00000434403.1	ENSG00000237924.1	463	310.95	0.00	0.00	0.00	0.00
ENST00000428996.1	ENSG00000237926.1	814	661.85	0.00	0.00	0.00	0.00
ENST00000430078.1	ENSG00000237927.1	2002	1849.83	14.00	0.25	0.17	100.00
ENST00000418662.1	ENSG00000237928.5	649	496.88	0.00	0.00	0.00	0.00
ENST00000421455.1	ENSG00000237928.5	768	615.85	2.00	0.11	0.07	100.00
ENST00000438559.5	ENSG00000237928.5	1275	1122.83	0.00	0.00	0.00	0.00
ENST00000458430.1	ENSG00000237929.1	332	180.15	0.00	0.00	0.00	0.00
ENST00000433233.1	ENSG00000237930.1	371	219.04	0.00	0.00	0.00	0.00
ENST00000422221.1	ENSG00000237931.1	752	599.86	2.24	0.12	0.08	100.00
ENST00000427046.1	ENSG00000237934.1	573	420.91	1.00	0.08	0.05	100.00
ENST00000441292.1	ENSG00000237936.1	436	283.97	0.00	0.00	0.00	0.00
ENST00000439483.1	ENSG00000237937.5	369	217.04	0.00	0.00	0.00	0.00
ENST00000444123.5	ENSG00000237937.5	583	430.90	0.00	0.00	0.00	0.00
ENST00000453804.1	ENSG00000237938.5	645	492.88	16.36	1.10	0.74	94.64
ENST00000615472.1	ENSG00000237938.5	755	602.86	0.00	0.00	0.00	0.00
ENST00000623689.3	ENSG00000237938.5	684	531.87	1.00	0.06	0.04	5.36
ENST00000435551.1	ENSG00000237939.1	652	499.88	2.00	0.13	0.09	100.00
ENST00000416204.1	ENSG00000237940.3	590	437.90	0.00	0.00	0.00	0.00
ENST00000426962.1	ENSG00000237940.3	430	277.97	0.00	0.00	0.00	0.00
ENST00000429456.1	ENSG00000237940.3	2170	2017.83	3.00	0.05	0.03	39.92
ENST00000451070.1	ENSG00000237940.3	599	446.90	1.00	0.07	0.05	60.08
ENST00000441418.2	ENSG00000237941.2	1093	940.83	0.00	0.00	0.00	0.00
ENST00000414894.1	ENSG00000237943.6	365	213.05	0.00	0.00	0.00	0.00
ENST00000445427.1	ENSG00000237943.6	1133	980.83	0.00	0.00	0.00	0.00
ENST00000449648.1	ENSG00000237943.6	421	268.98	1.00	0.12	0.08	48.61
ENST00000455810.5	ENSG00000237943.6	920	767.83	0.00	0.00	0.00	0.00
ENST00000561822.1	ENSG00000237943.6	697	544.87	0.00	0.00	0.00	0.00
ENST00000607982.5	ENSG00000237943.6	661	508.88	2.00	0.13	0.09	51.39
ENST00000607996.5	ENSG00000237943.6	531	378.92	0.00	0.00	0.00	0.00
ENST00000608453.1	ENSG00000237943.6	587	434.90	0.00	0.00	0.00	0.00
ENST00000608526.5	ENSG00000237943.6	666	513.88	0.00	0.00	0.00	0.00
ENST00000609346.5	ENSG00000237943.6	938	785.83	0.00	0.00	0.00	0.00
ENST00000609627.5	ENSG00000237943.6	378	226.03	0.00	0.00	0.00	0.00
ENST00000613651.1	ENSG00000237943.6	850	697.84	0.00	0.00	0.00	0.00
ENST00000613985.4	ENSG00000237943.6	883	730.84	0.00	0.00	0.00	0.00
ENST00000615210.4	ENSG00000237943.6	661	508.88	0.00	0.00	0.00	0.00
ENST00000623015.3	ENSG00000237943.6	401	249.00	0.00	0.00	0.00	0.00
ENST00000623160.3	ENSG00000237943.6	811	658.85	0.00	0.00	0.00	0.00
ENST00000624678.3	ENSG00000237943.6	767	614.85	0.00	0.00	0.00	0.00
ENST00000624974.3	ENSG00000237943.6	1132	979.83	0.00	0.00	0.00	0.00
ENST00000625102.3	ENSG00000237943.6	905	752.83	0.00	0.00	0.00	0.00
ENST00000625147.3	ENSG00000237943.6	757	604.86	0.00	0.00	0.00	0.00
ENST00000381181.1	ENSG00000237945.7	2261	2108.83	104.00	1.64	1.10	66.87
ENST00000400353.6	ENSG00000237945.7	2090	1937.83	3.57	0.06	0.04	2.50
ENST00000427447.5	ENSG00000237945.7	9124	8971.83	51.27	0.19	0.13	7.75
ENST00000593977.1	ENSG00000237945.7	640	487.89	0.00	0.00	0.00	0.00
ENST00000594370.5	ENSG00000237945.7	700	547.87	0.00	0.00	0.00	0.00
ENST00000594752.5	ENSG00000237945.7	489	336.94	0.00	0.00	0.00	0.00
ENST00000595747.5	ENSG00000237945.7	796	643.85	0.00	0.00	0.00	0.00
ENST00000596365.5	ENSG00000237945.7	682	529.87	0.00	0.00	0.00	0.00
ENST00000597626.5	ENSG00000237945.7	612	459.89	0.00	0.00	0.00	0.00
ENST00000599421.1	ENSG00000237945.7	728	575.86	2.91	0.17	0.11	6.85
ENST00000600155.1	ENSG00000237945.7	1108	955.83	0.00	0.00	0.00	0.00
ENST00000601471.1	ENSG00000237945.7	538	385.92	0.00	0.00	0.00	0.00
ENST00000608431.1	ENSG00000237945.7	260	109.09	1.00	0.30	0.20	12.43
ENST00000609132.1	ENSG00000237945.7	668	515.88	0.00	0.00	0.00	0.00
ENST00000610236.1	ENSG00000237945.7	196	49.82	0.00	0.00	0.00	0.00
ENST00000613667.1	ENSG00000237945.7	827	674.84	0.00	0.00	0.00	0.00
ENST00000616030.4	ENSG00000237945.7	714	561.87	0.00	0.00	0.00	0.00
ENST00000620580.1	ENSG00000237945.7	779	626.85	0.00	0.00	0.00	0.00
ENST00000622171.1	ENSG00000237945.7	207	59.38	0.00	0.00	0.00	0.00
ENST00000628906.2	ENSG00000237945.7	625	472.89	1.26	0.09	0.06	3.61
ENST00000438818.1	ENSG00000237947.1	613	460.89	0.00	0.00	0.00	0.00
ENST00000414147.1	ENSG00000237948.1	562	409.91	0.00	0.00	0.00	0.00
ENST00000432535.1	ENSG00000237949.1	477	324.94	0.00	0.00	0.00	0.00
ENST00000412378.1	ENSG00000237950.1	494	341.94	0.00	0.00	0.00	0.00
ENST00000445226.1	ENSG00000237950.1	294	142.44	0.00	0.00	0.00	0.00
ENST00000446167.1	ENSG00000237950.1	486	333.94	2.00	0.20	0.13	100.00
ENST00000423936.1	ENSG00000237951.1	499	346.93	0.00	0.00	0.00	0.00
ENST00000413490.1	ENSG00000237952.1	353	201.08	0.00	0.00	0.00	0.00
ENST00000458227.1	ENSG00000237953.1	267	115.91	1.00	0.29	0.19	100.00
ENST00000426881.6	ENSG00000237954.7	803	650.85	0.00	0.00	0.00	0.00
ENST00000427695.3	ENSG00000237954.7	845	692.84	0.00	0.00	0.00	0.00
ENST00000450173.1	ENSG00000237955.1	472	319.95	0.00	0.00	0.00	0.00
ENST00000427062.1	ENSG00000237956.1	225	75.74	0.00	0.00	0.00	0.00
ENST00000439466.3	ENSG00000237957.6	1298	1145.83	0.00	0.00	0.00	0.00
ENST00000421785.1	ENSG00000237959.1	322	170.20	0.00	0.00	0.00	0.00
ENST00000506408.2	ENSG00000237961.4	765	612.86	11.76	0.64	0.43	100.00
ENST00000454528.1	ENSG00000237963.1	658	505.88	0.00	0.00	0.00	0.00
ENST00000482222.1	ENSG00000237964.3	1148	995.83	0.00	0.00	0.00	0.00
ENST00000426526.1	ENSG00000237968.1	701	548.87	0.00	0.00	0.00	0.00
ENST00000457388.1	ENSG00000237970.1	1457	1304.83	22.03	0.56	0.38	100.00
ENST00000451184.1	ENSG00000237971.1	1362	1209.83	1.00	0.03	0.02	100.00
ENST00000418303.1	ENSG00000237972.1	1358	1205.83	83.00	2.28	1.54	100.00
ENST00000414273.1	ENSG00000237973.1	1543	1390.83	35.89	0.86	0.58	100.00
ENST00000433478.1	ENSG00000237974.1	193	47.29	0.00	0.00	0.00	0.00
ENST00000382265.3	ENSG00000237975.6	1794	1641.83	1.00	0.02	0.01	5.29
ENST00000392688.6	ENSG00000237975.6	2995	2842.83	31.01	0.36	0.24	94.71
ENST00000411804.1	ENSG00000237975.6	707	554.87	0.00	0.00	0.00	0.00
ENST00000420707.5	ENSG00000237975.6	906	753.83	0.00	0.00	0.00	0.00
ENST00000445097.2	ENSG00000237975.6	2857	2704.83	0.00	0.00	0.00	0.00
ENST00000593011.5	ENSG00000237975.6	532	379.92	0.00	0.00	0.00	0.00
ENST00000628475.2	ENSG00000237975.6	497	344.93	0.00	0.00	0.00	0.00
ENST00000629331.1	ENSG00000237975.6	155	19.23	0.00	0.00	0.00	0.00
ENST00000630125.2	ENSG00000237975.6	617	464.89	0.00	0.00	0.00	0.00
ENST00000455503.1	ENSG00000237976.1	618	465.89	0.00	0.00	0.00	0.00
ENST00000424380.1	ENSG00000237977.1	563	410.91	24.00	1.94	1.31	100.00
ENST00000421498.1	ENSG00000237978.5	393	241.00	1.00	0.14	0.09	100.00
ENST00000425330.1	ENSG00000237978.5	508	355.93	0.00	0.00	0.00	0.00
ENST00000432385.5	ENSG00000237978.5	516	363.93	0.00	0.00	0.00	0.00
ENST00000437488.5	ENSG00000237978.5	964	811.83	0.00	0.00	0.00	0.00
ENST00000451742.5	ENSG00000237978.5	844	691.84	0.00	0.00	0.00	0.00
ENST00000454674.1	ENSG00000237979.1	793	640.85	0.00	0.00	0.00	0.00
ENST00000446962.1	ENSG00000237980.1	473	320.95	0.00	0.00	0.00	0.00
ENST00000440724.1	ENSG00000237982.1	485	332.94	1.00	0.10	0.07	100.00
ENST00000447117.1	ENSG00000237984.3	1215	1062.83	311.32	9.72	6.55	95.87
ENST00000532280.1	ENSG00000237984.3	3996	3843.83	48.56	0.42	0.28	4.13
ENST00000420634.1	ENSG00000237986.3	144	13.05	0.00	0.00	0.00	0.00
ENST00000432370.3	ENSG00000237986.3	1227	1074.83	1.20	0.04	0.02	7.73
ENST00000635166.1	ENSG00000237986.3	332	180.15	1.80	0.33	0.22	69.50
ENST00000635624.1	ENSG00000237986.3	457	304.95	1.00	0.11	0.07	22.77
ENST00000424343.1	ENSG00000237987.1	455	302.96	0.00	0.00	0.00	0.00
ENST00000453522.1	ENSG00000237988.3	948	795.83	1.00	0.04	0.03	100.00
ENST00000442815.1	ENSG00000237989.1	2798	2645.83	3.00	0.04	0.03	100.00
ENST00000442749.2	ENSG00000237990.3	1640	1487.83	1.19	0.03	0.02	100.00
ENST00000629672.1	ENSG00000237990.3	618	465.89	0.00	0.00	0.00	0.00
ENST00000450819.1	ENSG00000237991.3	370	218.04	7.20	1.10	0.74	100.00
ENST00000450628.1	ENSG00000237992.1	754	601.86	0.00	0.00	0.00	0.00
ENST00000453128.1	ENSG00000237993.1	705	552.87	0.00	0.00	0.00	0.00
ENST00000424251.1	ENSG00000237994.1	465	312.95	0.00	0.00	0.00	0.00
ENST00000422174.1	ENSG00000237997.1	918	765.83	0.00	0.00	0.00	0.00
ENST00000418987.2	ENSG00000237999.2	1116	963.83	0.00	0.00	0.00	0.00
ENST00000442824.1	ENSG00000238000.1	720	567.87	4.00	0.23	0.16	100.00
ENST00000433292.2	ENSG00000238001.2	458	305.95	0.00	0.00	0.00	0.00
ENST00000440671.2	ENSG00000238002.2	3484	3331.83	0.00	0.00	0.00	0.00
ENST00000412093.1	ENSG00000238003.1	308	156.30	0.00	0.00	0.00	0.00
ENST00000432599.1	ENSG00000238004.1	511	358.93	0.00	0.00	0.00	0.00
ENST00000418557.1	ENSG00000238005.2	889	736.84	0.00	0.00	0.00	0.00
ENST00000423175.1	ENSG00000238005.2	554	401.91	0.00	0.00	0.00	0.00
ENST00000423988.1	ENSG00000238005.2	317	165.23	0.00	0.00	0.00	0.00
ENST00000451766.2	ENSG00000238005.2	427	274.97	0.00	0.00	0.00	0.00
ENST00000458044.1	ENSG00000238005.2	359	207.06	0.00	0.00	0.00	0.00
ENST00000426489.1	ENSG00000238007.1	495	342.94	0.00	0.00	0.00	0.00
ENST00000436028.1	ENSG00000238007.1	224	74.81	0.00	0.00	0.00	0.00
ENST00000416832.1	ENSG00000238008.1	224	74.81	0.00	0.00	0.00	0.00
ENST00000453576.2	ENSG00000238009.6	336	184.13	3.36	0.61	0.41	92.87
ENST00000466430.5	ENSG00000238009.6	2748	2595.83	3.64	0.05	0.03	7.13
ENST00000471248.1	ENSG00000238009.6	629	476.89	0.00	0.00	0.00	0.00
ENST00000477740.5	ENSG00000238009.6	491	338.94	0.00	0.00	0.00	0.00
ENST00000610542.1	ENSG00000238009.6	723	570.86	0.00	0.00	0.00	0.00
ENST00000457964.1	ENSG00000238010.1	394	242.00	0.00	0.00	0.00	0.00
ENST00000448204.1	ENSG00000238012.1	289	137.50	0.00	0.00	0.00	0.00
ENST00000432156.1	ENSG00000238013.1	268	116.88	0.00	0.00	0.00	0.00
ENST00000427236.2	ENSG00000238015.2	424	271.98	1.00	0.12	0.08	100.00
ENST00000456363.1	ENSG00000238018.2	602	449.90	3.59	0.26	0.18	21.78
ENST00000626206.1	ENSG00000238018.2	854	701.84	20.10	0.95	0.64	78.22
ENST00000435116.1	ENSG00000238019.1	143	12.55	0.00	0.00	0.00	0.00
ENST00000431427.1	ENSG00000238020.1	515	362.93	1.00	0.09	0.06	100.00
ENST00000438905.2	ENSG00000238021.6	707	554.87	0.00	0.00	0.00	0.00
ENST00000576034.5	ENSG00000238021.6	643	490.89	0.00	0.00	0.00	0.00
ENST00000426178.1	ENSG00000238022.1	537	384.92	0.00	0.00	0.00	0.00
ENST00000441773.1	ENSG00000238022.1	674	521.88	0.00	0.00	0.00	0.00
ENST00000453923.1	ENSG00000238024.1	258	107.15	0.00	0.00	0.00	0.00
ENST00000396712.2	ENSG00000238025.1	1035	882.83	0.00	0.00	0.00	0.00
ENST00000419971.1	ENSG00000238026.1	836	683.84	0.00	0.00	0.00	0.00
ENST00000453252.1	ENSG00000238029.1	760	607.86	0.00	0.00	0.00	0.00
ENST00000427064.1	ENSG00000238031.1	464	311.95	0.00	0.00	0.00	0.00
ENST00000440265.1	ENSG00000238032.1	293	141.45	0.00	0.00	0.00	0.00
ENST00000414116.1	ENSG00000238033.1	2592	2439.83	0.00	0.00	0.00	0.00
ENST00000438222.1	ENSG00000238034.1	569	416.91	0.00	0.00	0.00	0.00
ENST00000499986.8	ENSG00000238035.8	992	839.83	1.03	0.04	0.03	0.31
ENST00000604354.1	ENSG00000238035.8	1066	913.83	361.46	13.12	8.84	98.60
ENST00000604669.5	ENSG00000238035.8	683	530.87	2.32	0.15	0.10	1.09
ENST00000423265.1	ENSG00000238037.1	274	122.75	0.00	0.00	0.00	0.00
ENST00000420036.1	ENSG00000238038.1	246	95.58	0.00	0.00	0.00	0.00
ENST00000370438.2	ENSG00000238039.1	655	502.88	185.52	12.24	8.25	100.00
ENST00000423288.1	ENSG00000238040.1	2910	2757.83	0.00	0.00	0.00	0.00
ENST00000530434.1	ENSG00000238041.3	259	108.12	0.00	0.00	0.00	0.00
ENST00000412445.1	ENSG00000238042.5	605	452.90	2.00	0.15	0.10	100.00
ENST00000433576.5	ENSG00000238042.5	720	567.87	0.00	0.00	0.00	0.00
ENST00000426616.1	ENSG00000238043.1	566	413.91	0.00	0.00	0.00	0.00
ENST00000563806.1	ENSG00000238045.9	494	341.94	4.40	0.43	0.29	19.46
ENST00000564980.1	ENSG00000238045.9	560	407.91	13.87	1.13	0.76	51.36
ENST00000569039.5	ENSG00000238045.9	589	436.90	1.44	0.11	0.07	4.98
ENST00000569809.2	ENSG00000238045.9	967	814.83	4.13	0.17	0.11	7.66
ENST00000569981.2	ENSG00000238045.9	2449	2296.83	25.14	0.36	0.24	16.54
ENST00000458380.1	ENSG00000238046.1	195	48.97	0.00	0.00	0.00	0.00
ENST00000441241.1	ENSG00000238047.1	901	748.84	0.00	0.00	0.00	0.00
ENST00000415521.1	ENSG00000238048.1	822	669.84	0.00	0.00	0.00	0.00
ENST00000456203.1	ENSG00000238049.2	268	116.88	0.00	0.00	0.00	0.00
ENST00000454451.1	ENSG00000238051.1	448	295.96	0.00	0.00	0.00	0.00
ENST00000414765.1	ENSG00000238054.1	466	313.95	0.00	0.00	0.00	0.00
ENST00000418637.1	ENSG00000238055.1	326	174.18	4.00	0.76	0.51	100.00
ENST00000421083.1	ENSG00000238057.8	453	300.96	0.00	0.00	0.00	0.00
ENST00000427278.7	ENSG00000238057.8	1322	1169.83	3.03	0.09	0.06	1.82
ENST00000428623.5	ENSG00000238057.8	436	283.97	0.00	0.00	0.00	0.00
ENST00000595109.5	ENSG00000238057.8	855	702.84	0.00	0.00	0.00	0.00
ENST00000595449.1	ENSG00000238057.8	800	647.85	0.43	0.02	0.01	0.47
ENST00000602006.5	ENSG00000238057.8	572	419.91	0.00	0.00	0.00	0.00
ENST00000608361.5	ENSG00000238057.8	905	752.83	27.81	1.23	0.83	25.98
ENST00000609376.5	ENSG00000238057.8	804	651.85	0.00	0.00	0.00	0.00
ENST00000609819.5	ENSG00000238057.8	446	293.96	0.00	0.00	0.00	0.00
ENST00000609842.5	ENSG00000238057.8	810	657.85	0.00	0.00	0.00	0.00
ENST00000610265.1	ENSG00000238057.8	888	735.84	11.64	0.53	0.35	11.13
ENST00000610937.1	ENSG00000238057.8	562	409.91	35.32	2.86	1.93	60.60
ENST00000610947.1	ENSG00000238057.8	61	0.00	0.00	0.00	0.00	0.00
ENST00000423793.1	ENSG00000238058.1	311	159.28	0.00	0.00	0.00	0.00
ENST00000438283.1	ENSG00000238059.1	308	156.30	0.00	0.00	0.00	0.00
ENST00000413701.2	ENSG00000238061.2	973	820.83	4.00	0.16	0.11	100.00
ENST00000414876.5	ENSG00000238062.5	3508	3355.83	0.00	0.00	0.00	0.00
ENST00000418330.5	ENSG00000238062.5	475	322.95	0.00	0.00	0.00	0.00
ENST00000426904.5	ENSG00000238062.5	766	613.85	0.00	0.00	0.00	0.00
ENST00000434094.5	ENSG00000238062.5	777	624.85	0.00	0.00	0.00	0.00
ENST00000441063.5	ENSG00000238062.5	466	313.95	0.00	0.00	0.00	0.00
ENST00000446741.5	ENSG00000238062.5	1100	947.83	0.00	0.00	0.00	0.00
ENST00000457803.1	ENSG00000238062.5	507	354.93	0.00	0.00	0.00	0.00
ENST00000452971.1	ENSG00000238063.2	790	637.85	0.00	0.00	0.00	0.00
ENST00000634298.1	ENSG00000238063.2	1107	954.83	0.00	0.00	0.00	0.00
ENST00000634464.1	ENSG00000238063.2	1201	1048.83	0.00	0.00	0.00	0.00
ENST00000634732.1	ENSG00000238063.2	1239	1086.83	0.00	0.00	0.00	0.00
ENST00000417035.1	ENSG00000238065.1	684	531.87	0.00	0.00	0.00	0.00
ENST00000438228.1	ENSG00000238066.1	269	117.86	0.00	0.00	0.00	0.00
ENST00000423438.1	ENSG00000238067.1	492	339.94	0.00	0.00	0.00	0.00
ENST00000416050.1	ENSG00000238069.1	667	514.88	0.00	0.00	0.00	0.00
ENST00000450566.1	ENSG00000238072.1	258	107.15	202.93	62.84	42.35	100.00
ENST00000457961.1	ENSG00000238073.1	720	567.87	0.00	0.00	0.00	0.00
ENST00000440215.4	ENSG00000238074.5	945	792.83	0.00	0.00	0.00	0.00
ENST00000432681.1	ENSG00000238075.1	526	373.92	0.00	0.00	0.00	0.00
ENST00000445390.1	ENSG00000238076.1	636	483.89	5.00	0.34	0.23	100.00
ENST00000457517.1	ENSG00000238077.1	888	735.84	0.00	0.00	0.00	0.00
ENST00000431347.1	ENSG00000238078.1	962	809.83	0.00	0.00	0.00	0.00
ENST00000442911.1	ENSG00000238079.1	156	19.85	0.00	0.00	0.00	0.00
ENST00000446360.1	ENSG00000238081.1	662	509.88	1.00	0.07	0.04	100.00
ENST00000437039.1	ENSG00000238082.1	713	560.87	15.02	0.89	0.60	100.00
ENST00000333412.3	ENSG00000238083.7	5177	5024.83	4294.68	28.36	19.11	47.11
ENST00000572638.1	ENSG00000238083.7	3082	2929.83	2486.86	28.16	18.98	46.79
ENST00000576629.5	ENSG00000238083.7	5669	5516.83	610.71	3.67	2.48	6.10
ENST00000419297.2	ENSG00000238084.4	478	325.94	66.60	6.78	4.57	100.00
ENST00000437248.1	ENSG00000238085.1	344	192.10	0.00	0.00	0.00	0.00
ENST00000474415.1	ENSG00000238086.5	3613	3460.83	91.00	0.87	0.59	100.00
ENST00000434461.1	ENSG00000238087.3	1600	1447.83	0.00	0.00	0.00	0.00
ENST00000454643.1	ENSG00000238088.1	1155	1002.83	0.00	0.00	0.00	0.00
ENST00000423599.1	ENSG00000238090.1	923	770.83	1.00	0.04	0.03	100.00
ENST00000452007.1	ENSG00000238092.1	574	421.91	6.00	0.47	0.32	100.00
ENST00000432400.1	ENSG00000238094.1	319	167.22	0.00	0.00	0.00	0.00
ENST00000455821.1	ENSG00000238097.1	1195	1042.83	0.00	0.00	0.00	0.00
ENST00000466730.1	ENSG00000238098.8	466	313.95	0.00	0.00	0.00	0.00
ENST00000469908.5	ENSG00000238098.8	4188	4035.83	5.69	0.05	0.03	21.18
ENST00000482286.5	ENSG00000238098.8	1700	1547.83	1.00	0.02	0.01	9.70
ENST00000494925.1	ENSG00000238098.8	3478	3325.83	15.31	0.15	0.10	69.11
ENST00000505660.5	ENSG00000238098.8	476	323.94	0.00	0.00	0.00	0.00
ENST00000512848.5	ENSG00000238098.8	467	314.95	0.00	0.00	0.00	0.00
ENST00000454788.2	ENSG00000238099.2	1690	1537.83	0.00	0.00	0.00	0.00
ENST00000428954.1	ENSG00000238102.1	388	236.01	0.00	0.00	0.00	0.00
ENST00000330965.4	ENSG00000238103.4	580	427.90	154.17	11.95	8.06	100.00
ENST00000266746.10	ENSG00000238105.7	2395	2242.83	0.00	0.00	0.00	0.00
ENST00000304813.13	ENSG00000238105.7	3105	2952.83	7.08	0.08	0.05	3.15
ENST00000397112.8	ENSG00000238105.7	2632	2479.83	23.44	0.31	0.21	12.41
ENST00000421840.2	ENSG00000238105.7	2343	2190.83	104.49	1.58	1.07	62.62
ENST00000537988.5	ENSG00000238105.7	5266	5113.83	18.73	0.12	0.08	4.81
ENST00000545820.1	ENSG00000238105.7	4871	4718.83	36.56	0.26	0.17	10.17
ENST00000546413.1	ENSG00000238105.7	2935	2782.83	14.51	0.17	0.12	6.85
ENST00000427169.1	ENSG00000238107.1	1918	1765.83	0.00	0.00	0.00	0.00
ENST00000445040.1	ENSG00000238108.1	433	280.97	0.00	0.00	0.00	0.00
ENST00000442161.1	ENSG00000238109.1	1393	1240.83	66.00	1.76	1.19	100.00
ENST00000427728.1	ENSG00000238110.1	748	595.86	22.87	1.27	0.86	100.00
ENST00000421721.1	ENSG00000238111.1	457	304.95	2.00	0.22	0.15	100.00
ENST00000424345.5	ENSG00000238113.6	2877	2724.83	2.67	0.03	0.02	100.00
ENST00000427509.5	ENSG00000238113.6	647	494.88	0.00	0.00	0.00	0.00
ENST00000452184.2	ENSG00000238113.6	314	162.25	0.00	0.00	0.00	0.00
ENST00000414579.2	ENSG00000238116.2	1873	1720.83	0.00	0.00	0.00	0.00
ENST00000419440.1	ENSG00000238117.1	509	356.93	0.00	0.00	0.00	0.00
ENST00000415059.1	ENSG00000238118.1	510	357.93	83.17	7.71	5.20	100.00
ENST00000422971.1	ENSG00000238120.1	548	395.92	0.00	0.00	0.00	0.00
ENST00000416261.1	ENSG00000238121.5	539	386.92	1.00	0.09	0.06	44.62
ENST00000417079.5	ENSG00000238121.5	1045	892.83	1.00	0.04	0.03	19.34
ENST00000420210.5	ENSG00000238121.5	508	355.93	0.00	0.00	0.00	0.00
ENST00000420219.5	ENSG00000238121.5	1056	903.83	0.00	0.00	0.00	0.00
ENST00000429808.5	ENSG00000238121.5	593	440.90	0.00	0.00	0.00	0.00
ENST00000444319.1	ENSG00000238121.5	276	124.71	0.00	0.00	0.00	0.00
ENST00000447147.5	ENSG00000238121.5	1589	1436.83	3.00	0.07	0.05	36.05
ENST00000450327.5	ENSG00000238121.5	424	271.98	0.00	0.00	0.00	0.00
ENST00000452659.5	ENSG00000238121.5	469	316.95	0.00	0.00	0.00	0.00
ENST00000438965.1	ENSG00000238122.1	2481	2328.83	0.00	0.00	0.00	100.00
ENST00000436893.1	ENSG00000238123.1	376	224.03	0.00	0.00	0.00	0.00
ENST00000453648.1	ENSG00000238124.1	164	25.05	0.00	0.00	0.00	0.00
ENST00000447821.1	ENSG00000238125.1	2021	1868.83	0.00	0.00	0.00	0.00
ENST00000416638.2	ENSG00000238129.5	656	503.88	0.00	0.00	0.00	0.00
ENST00000611894.4	ENSG00000238129.5	948	795.83	0.00	0.00	0.00	0.00
ENST00000418679.1	ENSG00000238131.1	625	472.89	0.00	0.00	0.00	0.00
ENST00000456608.1	ENSG00000238132.2	1312	1159.83	20.02	0.57	0.39	100.00
ENST00000419609.5	ENSG00000238133.6	575	422.91	0.00	0.00	0.00	0.00
ENST00000422703.5	ENSG00000238133.6	447	294.96	0.00	0.00	0.00	0.00
ENST00000423106.2	ENSG00000238133.6	2538	2385.83	85.29	1.19	0.80	100.00
ENST00000454868.1	ENSG00000238135.1	628	475.89	0.00	0.00	0.00	0.00
ENST00000457786.1	ENSG00000238137.2	533	380.92	5.00	0.44	0.29	100.00
ENST00000428249.1	ENSG00000238138.1	105	1.20	0.00	0.00	0.00	0.00
ENST00000414338.2	ENSG00000238139.2	374	222.03	0.00	0.00	0.00	0.00
ENST00000424246.1	ENSG00000238140.1	678	525.88	0.00	0.00	0.00	0.00
ENST00000423274.2	ENSG00000238141.2	691	538.87	0.00	0.00	0.00	0.00
ENST00000416869.1	ENSG00000238142.1	336	184.13	1.00	0.18	0.12	8.45
ENST00000422124.1	ENSG00000238142.1	406	253.99	14.94	1.95	1.31	91.55
ENST00000457075.1	ENSG00000238142.1	346	194.10	0.00	0.00	0.00	0.00
ENST00000417933.1	ENSG00000238143.1	486	333.94	0.00	0.00	0.00	0.00
ENST00000437364.2	ENSG00000238145.2	1192	1039.83	1.71	0.05	0.04	100.00
ENST00000449387.1	ENSG00000238149.1	391	239.01	1.00	0.14	0.09	100.00
ENST00000423096.1	ENSG00000238150.1	284	132.58	0.00	0.00	0.00	0.00
ENST00000418346.1	ENSG00000238151.1	262	111.04	35.00	10.46	7.05	100.00
ENST00000425390.2	ENSG00000238152.2	1026	873.83	0.00	0.00	0.00	0.00
ENST00000414048.1	ENSG00000238153.1	380	228.02	0.00	0.00	0.00	0.00
ENST00000424401.1	ENSG00000238154.1	1745	1592.83	0.00	0.00	0.00	0.00
ENST00000455530.1	ENSG00000238156.1	461	308.95	0.00	0.00	0.00	0.00
ENST00000454396.2	ENSG00000238158.6	347	195.10	0.00	0.00	0.00	0.00
ENST00000602854.5	ENSG00000238158.6	361	209.06	0.00	0.00	0.00	0.00
ENST00000422204.1	ENSG00000238160.1	405	252.99	0.00	0.00	0.00	0.00
ENST00000454380.1	ENSG00000238160.1	767	614.85	1.00	0.05	0.04	100.00
ENST00000422682.1	ENSG00000238161.1	1112	959.83	0.00	0.00	0.00	0.00
ENST00000425635.1	ENSG00000238162.1	265	113.96	0.00	0.00	0.00	0.00
ENST00000416860.2	ENSG00000238164.6	3522	3369.83	52.41	0.52	0.35	67.57
ENST00000432521.2	ENSG00000238164.6	3608	3455.83	10.60	0.10	0.07	13.33
ENST00000443892.2	ENSG00000238164.6	500	347.93	0.00	0.00	0.00	0.00
ENST00000448624.2	ENSG00000238164.6	808	655.85	0.21	0.01	0.01	1.41
ENST00000449660.5	ENSG00000238164.6	1629	1476.83	1.42	0.03	0.02	4.19
ENST00000452793.1	ENSG00000238164.6	569	416.91	1.30	0.10	0.07	13.50
ENST00000426912.1	ENSG00000238165.1	237	87.00	74.23	28.31	19.08	100.00
ENST00000434914.1	ENSG00000238166.2	392	240.01	0.00	0.00	0.00	0.00
ENST00000566323.1	ENSG00000238166.2	195	48.97	0.00	0.00	0.00	0.00
ENST00000549333.2	ENSG00000238168.5	395	243.00	32.00	4.37	2.94	100.00
ENST00000457628.1	ENSG00000238169.1	771	618.85	0.00	0.00	0.00	0.00
ENST00000456895.1	ENSG00000238171.1	833	680.84	0.00	0.00	0.00	0.00
ENST00000443417.1	ENSG00000238172.2	897	744.84	0.00	0.00	0.00	0.00
ENST00000448289.1	ENSG00000238173.1	150	16.29	0.00	0.00	0.00	0.00
ENST00000457804.1	ENSG00000238176.1	293	141.45	0.00	0.00	0.00	0.00
ENST00000422438.5	ENSG00000238178.6	392	240.01	1.00	0.14	0.09	100.00
ENST00000435789.1	ENSG00000238178.6	1037	884.83	0.00	0.00	0.00	0.00
ENST00000454712.6	ENSG00000238178.6	454	301.96	0.00	0.00	0.00	0.00
ENST00000416102.1	ENSG00000238180.1	485	332.94	0.00	0.00	0.00	0.00
ENST00000430630.2	ENSG00000238181.2	1300	1147.83	3.00	0.09	0.06	100.00
ENST00000444247.2	ENSG00000238183.2	244	93.66	0.00	0.00	0.00	0.00
ENST00000413483.1	ENSG00000238184.1	1460	1307.83	3.00	0.08	0.05	100.00
ENST00000427151.1	ENSG00000238184.1	1171	1018.83	0.00	0.00	0.00	0.00
ENST00000433788.1	ENSG00000238185.1	337	185.13	0.00	0.00	0.00	0.00
ENST00000437060.1	ENSG00000238186.1	546	393.92	0.29	0.02	0.02	100.00
ENST00000440178.1	ENSG00000238188.1	603	450.90	1.00	0.07	0.05	100.00
ENST00000434273.2	ENSG00000238189.2	609	456.90	0.00	0.00	0.00	0.00
ENST00000453854.1	ENSG00000238190.1	435	282.97	0.00	0.00	0.00	0.00
ENST00000435012.1	ENSG00000238191.3	1190	1037.83	0.00	0.00	0.00	0.00
ENST00000414483.1	ENSG00000238192.1	498	345.93	0.00	0.00	0.00	0.00
ENST00000434972.1	ENSG00000238193.1	1415	1262.83	2.00	0.05	0.04	100.00
ENST00000443055.1	ENSG00000238194.1	668	515.88	0.00	0.00	0.00	0.00
ENST00000451510.1	ENSG00000238194.1	665	512.88	0.00	0.00	0.00	0.00
ENST00000427360.1	ENSG00000238195.1	308	156.30	0.00	0.00	0.00	0.00
ENST00000440052.5	ENSG00000238197.5	3523	3370.83	363.17	3.57	2.41	100.00
ENST00000455170.1	ENSG00000238197.5	480	327.94	0.00	0.00	0.00	0.00
ENST00000458479.1	ENSG00000238197.5	2945	2792.83	0.00	0.00	0.00	0.00
ENST00000421157.1	ENSG00000238198.1	2459	2306.83	8.00	0.12	0.08	100.00
ENST00000433562.1	ENSG00000238199.1	437	284.97	18.00	2.10	1.41	100.00
ENST00000427194.1	ENSG00000238200.1	797	644.85	0.00	0.00	0.00	0.00
ENST00000424119.1	ENSG00000238201.1	404	251.99	0.00	0.00	0.00	0.00
ENST00000436097.1	ENSG00000238202.1	349	197.09	0.00	0.00	0.00	0.00
ENST00000423387.3	ENSG00000238205.3	571	418.91	0.00	0.00	0.00	0.00
ENST00000457110.1	ENSG00000238207.1	592	439.90	0.00	0.00	0.00	0.00
ENST00000427686.2	ENSG00000238210.3	607	454.90	0.00	0.00	0.00	0.00
ENST00000454551.1	ENSG00000238210.3	388	236.01	0.00	0.00	0.00	0.00
ENST00000444785.1	ENSG00000238211.1	187	42.33	0.00	0.00	0.00	0.00
ENST00000445035.2	ENSG00000238212.2	953	800.83	0.00	0.00	0.00	0.00
ENST00000448913.1	ENSG00000238213.1	1231	1078.83	2.00	0.06	0.04	100.00
ENST00000433335.1	ENSG00000238215.1	1300	1147.83	0.00	0.00	0.00	0.00
ENST00000419243.5	ENSG00000238217.5	853	700.84	0.00	0.00	0.00	0.00
ENST00000427045.5	ENSG00000238217.5	560	407.91	0.00	0.00	0.00	0.00
ENST00000439734.5	ENSG00000238217.5	2287	2134.83	0.00	0.00	0.00	0.00
ENST00000453035.1	ENSG00000238217.5	533	380.92	0.00	0.00	0.00	0.00
ENST00000411943.1	ENSG00000238220.1	390	238.01	8.00	1.12	0.75	100.00
ENST00000379928.4	ENSG00000238221.1	500	347.93	12.01	1.15	0.77	100.00
ENST00000444706.2	ENSG00000238222.3	1521	1368.83	4.11	0.10	0.07	100.00
ENST00000418638.1	ENSG00000238223.1	859	706.84	0.00	0.00	0.00	0.00
ENST00000418402.1	ENSG00000238224.1	271	119.82	0.00	0.00	0.00	0.00
ENST00000425396.1	ENSG00000238225.1	228	78.53	0.00	0.00	0.00	0.00
ENST00000418388.5	ENSG00000238227.7	2823	2670.83	29.41	0.37	0.25	4.10
ENST00000447934.1	ENSG00000238227.7	648	495.88	1.10	0.07	0.05	0.83
ENST00000448040.2	ENSG00000238227.7	588	435.90	0.00	0.00	0.00	0.00
ENST00000557985.2	ENSG00000238227.7	1981	1828.83	456.58	8.28	5.58	92.98
ENST00000561457.2	ENSG00000238227.7	2804	2651.83	14.90	0.19	0.13	2.09
ENST00000455678.1	ENSG00000238228.1	1012	859.83	282.14	10.89	7.34	100.00
ENST00000433569.1	ENSG00000238230.1	1844	1691.83	0.00	0.00	0.00	0.00
ENST00000426041.2	ENSG00000238231.2	367	215.04	1.00	0.15	0.10	100.00
ENST00000458443.1	ENSG00000238232.1	182	38.33	0.00	0.00	0.00	0.00
ENST00000442607.1	ENSG00000238235.1	1045	892.83	0.00	0.00	0.00	0.00
ENST00000457471.1	ENSG00000238236.1	715	562.87	0.00	0.00	0.00	0.00
ENST00000446203.1	ENSG00000238241.1	998	845.83	0.00	0.00	0.00	0.00
ENST00000456878.1	ENSG00000238242.1	683	530.87	0.00	0.00	0.00	0.00
ENST00000360358.3	ENSG00000238243.3	945	792.83	2.00	0.08	0.06	100.00
ENST00000412799.3	ENSG00000238244.3	354	202.07	0.00	0.00	0.00	0.00
ENST00000449815.2	ENSG00000238245.2	1277	1124.83	24.78	0.73	0.49	100.00
ENST00000451584.1	ENSG00000238246.1	499	346.93	0.00	0.00	0.00	0.00
ENST00000367074.4	ENSG00000238247.2	1545	1392.83	21.04	0.50	0.34	100.00
ENST00000425872.1	ENSG00000238249.2	743	590.86	0.00	0.00	0.00	0.00
ENST00000446058.1	ENSG00000238250.1	388	236.01	0.00	0.00	0.00	0.00
ENST00000457472.2	ENSG00000238251.2	514	361.93	14.23	1.30	0.88	100.00
ENST00000509131.1	ENSG00000238254.3	295	143.43	0.00	0.00	0.00	0.00
ENST00000448677.1	ENSG00000238256.1	143	12.55	0.00	0.00	0.00	0.00
ENST00000424582.1	ENSG00000238257.1	201	54.12	0.00	0.00	0.00	0.00
ENST00000451530.1	ENSG00000238258.1	781	628.85	561.43	29.62	19.96	100.00
ENST00000458411.1	ENSG00000238259.1	300	148.37	8.00	1.79	1.21	100.00
ENST00000435049.1	ENSG00000238260.1	622	469.89	1.00	0.07	0.05	100.00
ENST00000421651.1	ENSG00000238262.1	373	221.03	0.00	0.00	0.00	0.00
ENST00000436649.1	ENSG00000238263.1	436	283.97	0.00	0.00	0.00	0.00
ENST00000419069.1	ENSG00000238265.1	612	459.89	0.00	0.00	0.00	0.00
ENST00000436383.1	ENSG00000238266.1	3070	2917.83	0.00	0.00	0.00	0.00
ENST00000435940.1	ENSG00000238267.1	476	323.94	0.00	0.00	0.00	0.00
ENST00000413913.2	ENSG00000238268.2	686	533.87	0.00	0.00	0.00	0.00
ENST00000374971.1	ENSG00000238269.8	493	340.94	10.00	0.97	0.66	100.00
ENST00000374974.7	ENSG00000238269.8	456	303.95	0.00	0.00	0.00	0.00
ENST00000450681.1	ENSG00000238270.1	414	261.98	0.00	0.00	0.00	0.00
ENST00000438727.2	ENSG00000238271.2	566	413.91	6.23	0.50	0.34	100.00
ENST00000431459.1	ENSG00000238272.1	677	524.88	0.00	0.00	0.00	0.00
ENST00000415627.1	ENSG00000238273.3	781	628.85	1.00	0.05	0.04	6.84
ENST00000457290.2	ENSG00000238273.3	2044	1891.83	41.00	0.72	0.48	93.16
ENST00000451621.2	ENSG00000238275.2	847	694.84	0.00	0.00	0.00	0.00
ENST00000413810.1	ENSG00000238276.5	411	258.99	0.00	0.00	0.00	0.00
ENST00000431695.5	ENSG00000238276.5	494	341.94	0.00	0.00	0.00	0.00
ENST00000436430.1	ENSG00000238276.5	556	403.91	0.00	0.00	0.00	0.00
ENST00000436975.5	ENSG00000238276.5	404	251.99	0.00	0.00	0.00	0.00
ENST00000413403.1	ENSG00000238277.1	660	507.88	0.00	0.00	0.00	0.00
ENST00000515248.1	ENSG00000238278.3	758	605.86	9.45	0.52	0.35	100.00
ENST00000420695.1	ENSG00000238279.1	531	378.92	1.00	0.09	0.06	100.00
ENST00000425290.1	ENSG00000238280.1	688	535.87	0.00	0.00	0.00	0.00
ENST00000419863.1	ENSG00000238282.1	168	27.83	0.00	0.00	0.00	0.00
ENST00000590047.1	ENSG00000238283.3	1693	1540.83	0.00	0.00	0.00	100.00
ENST00000455947.1	ENSG00000238284.1	1171	1018.83	1.00	0.03	0.02	100.00
ENST00000416821.1	ENSG00000238285.1	482	329.94	4.00	0.40	0.27	100.00
ENST00000419313.1	ENSG00000238286.1	864	711.84	103.00	4.80	3.24	100.00
ENST00000450713.1	ENSG00000238287.1	605	452.90	1.00	0.07	0.05	100.00
ENST00000431980.1	ENSG00000238288.1	347	195.10	0.00	0.00	0.00	0.00
ENST00000445300.1	ENSG00000238290.1	2044	1891.83	0.00	0.00	0.00	0.00
ENST00000425365.1	ENSG00000238291.1	831	678.84	0.00	0.00	0.00	0.00
ENST00000459157.1	ENSG00000238295.1	104	1.09	0.00	0.00	0.00	0.00
ENST00000458938.2	ENSG00000238297.2	192	46.45	0.00	0.00	0.00	0.00
ENST00000458838.1	ENSG00000238300.1	81	0.00	0.00	0.00	0.00	0.00
ENST00000459334.1	ENSG00000238302.1	63	0.00	0.00	0.00	0.00	0.00
ENST00000459175.1	ENSG00000238304.1	62	0.00	0.00	0.00	0.00	0.00
ENST00000459325.1	ENSG00000238311.1	104	1.09	0.00	0.00	0.00	0.00
ENST00000459201.1	ENSG00000238316.1	104	1.09	0.00	0.00	0.00	0.00
ENST00000459124.2	ENSG00000238317.2	84	0.00	0.00	0.00	0.00	0.00
ENST00000459286.1	ENSG00000238324.1	306	154.32	1.00	0.21	0.14	100.00
ENST00000459441.1	ENSG00000238326.1	104	1.09	0.00	0.00	0.00	0.00
ENST00000459475.1	ENSG00000238344.1	77	0.00	0.00	0.00	0.00	0.00
ENST00000459595.1	ENSG00000238357.1	62	0.00	0.00	0.00	0.00	0.00
ENST00000471553.1	ENSG00000238358.2	578	425.90	0.00	0.00	0.00	0.00
ENST00000458790.1	ENSG00000238363.1	133	8.06	11.00	45.29	30.52	100.00
ENST00000459546.1	ENSG00000238364.1	60	0.00	0.00	0.00	0.00	0.00
ENST00000459540.3	ENSG00000238365.3	60	0.00	0.00	0.00	0.00	0.00
ENST00000459607.1	ENSG00000238366.1	101	0.00	0.00	0.00	0.00	0.00
ENST00000459007.1	ENSG00000238367.1	91	0.00	0.00	0.00	0.00	0.00
ENST00000459238.1	ENSG00000238370.1	60	0.00	0.00	0.00	0.00	0.00
ENST00000458916.1	ENSG00000238371.1	104	1.09	0.00	0.00	0.00	0.00
ENST00000459507.1	ENSG00000238372.1	105	1.20	0.00	0.00	0.00	0.00
ENST00000459240.1	ENSG00000238374.1	63	0.00	0.00	0.00	0.00	0.00
ENST00000459503.1	ENSG00000238379.1	118	3.37	0.00	0.00	0.00	0.00
ENST00000458864.1	ENSG00000238380.1	60	0.00	0.00	0.00	0.00	0.00
ENST00000459179.1	ENSG00000238382.1	105	1.20	0.00	0.00	0.00	0.00
ENST00000458875.1	ENSG00000238386.1	63	0.00	0.00	0.00	0.00	0.00
ENST00000458785.1	ENSG00000238387.1	104	1.09	0.00	0.00	0.00	0.00
ENST00000458922.1	ENSG00000238390.1	177	34.45	0.00	0.00	0.00	0.00
ENST00000459153.1	ENSG00000238391.1	113	2.35	0.00	0.00	0.00	0.00
ENST00000459295.1	ENSG00000238399.1	91	0.00	0.00	0.00	0.00	0.00
ENST00000411290.2	ENSG00000238405.1	116	2.93	0.00	0.00	0.00	0.00
ENST00000459581.1	ENSG00000238406.1	62	0.00	0.00	0.00	0.00	0.00
ENST00000459339.1	ENSG00000238410.1	135	8.87	0.00	0.00	0.00	0.00
ENST00000459054.1	ENSG00000238417.1	62	0.00	0.00	0.00	0.00	0.00
ENST00000458818.1	ENSG00000238419.1	63	0.00	0.00	0.00	0.00	0.00
ENST00000459408.1	ENSG00000238420.1	95	0.00	0.00	0.00	0.00	0.00
ENST00000458893.1	ENSG00000238423.1	67	0.00	0.00	0.00	0.00	0.00
ENST00000459189.1	ENSG00000238426.1	102	0.00	0.00	0.00	0.00	0.00
ENST00000458819.1	ENSG00000238427.1	69	0.00	0.00	0.00	0.00	0.00
ENST00000459600.1	ENSG00000238431.1	66	0.00	0.00	0.00	0.00	0.00
ENST00000459220.1	ENSG00000238440.1	104	1.09	0.00	0.00	0.00	0.00
ENST00000459491.1	ENSG00000238441.1	62	0.00	0.00	0.00	0.00	0.00
ENST00000459107.1	ENSG00000238443.1	95	0.00	0.00	0.00	0.00	0.00
ENST00000458841.1	ENSG00000238444.1	100	0.00	0.00	0.00	0.00	0.00
ENST00000459501.1	ENSG00000238446.1	60	0.00	0.00	0.00	0.00	0.00
ENST00000458997.1	ENSG00000238447.1	64	0.00	0.00	0.00	0.00	0.00
ENST00000459405.1	ENSG00000238452.1	76	0.00	0.00	0.00	0.00	0.00
ENST00000383940.2	ENSG00000238456.1	103	0.00	0.00	0.00	0.00	0.00
ENST00000459456.1	ENSG00000238457.1	61	0.00	0.00	0.00	0.00	0.00
ENST00000459331.1	ENSG00000238468.1	62	0.00	0.00	0.00	0.00	0.00
ENST00000459468.1	ENSG00000238478.1	107	1.43	0.50	11.57	7.80	100.00
ENST00000459588.1	ENSG00000238482.1	107	1.43	0.00	0.00	0.00	0.00
ENST00000458890.1	ENSG00000238485.1	104	1.09	0.00	0.00	0.00	0.00
ENST00000459351.1	ENSG00000238489.1	107	1.43	0.00	0.00	0.00	0.00
ENST00000364811.2	ENSG00000238490.1	113	2.35	0.00	0.00	0.00	0.00
ENST00000459541.1	ENSG00000238493.1	99	0.00	0.00	0.00	0.00	0.00
ENST00000458891.1	ENSG00000238498.1	104	1.09	0.00	0.00	0.00	0.00
ENST00000459343.1	ENSG00000238500.1	62	0.00	0.00	0.00	0.00	0.00
ENST00000459604.1	ENSG00000238503.1	70	0.00	0.00	0.00	0.00	0.00
ENST00000459597.1	ENSG00000238509.1	107	1.43	0.00	0.00	0.00	0.00
ENST00000459041.1	ENSG00000238516.1	101	0.00	0.00	0.00	0.00	0.00
ENST00000459320.1	ENSG00000238517.1	83	0.00	0.00	0.00	0.00	0.00
ENST00000459285.1	ENSG00000238519.1	133	8.06	0.00	0.00	0.00	0.00
ENST00000459121.1	ENSG00000238523.1	61	0.00	0.00	0.00	0.00	0.00
ENST00000459383.1	ENSG00000238529.1	107	1.43	0.00	0.00	0.00	0.00
ENST00000458770.1	ENSG00000238531.1	79	0.00	0.00	0.00	0.00	0.00
ENST00000459520.1	ENSG00000238540.1	61	0.00	0.00	0.00	0.00	0.00
ENST00000459398.1	ENSG00000238542.1	79	0.00	0.00	0.00	0.00	0.00
ENST00000459461.1	ENSG00000238551.1	107	1.43	0.00	0.00	0.00	0.00
ENST00000459274.1	ENSG00000238554.1	128	6.22	0.00	0.00	0.00	0.00
ENST00000459430.1	ENSG00000238558.1	62	0.00	0.00	0.00	0.00	0.00
ENST00000362637.2	ENSG00000238560.1	102	0.00	0.00	0.00	0.00	0.00
ENST00000459249.1	ENSG00000238561.1	118	3.37	0.00	0.00	0.00	0.00
ENST00000459284.1	ENSG00000238562.1	62	0.00	0.00	0.00	0.00	0.00
ENST00000458927.1	ENSG00000238570.1	103	0.00	0.00	0.00	0.00	0.00
ENST00000459316.1	ENSG00000238575.1	135	8.87	0.00	0.00	0.00	0.00
ENST00000459174.1	ENSG00000238578.1	72	0.00	0.00	0.00	0.00	0.00
ENST00000459160.1	ENSG00000238584.1	62	0.00	0.00	0.00	0.00	0.00
ENST00000459424.1	ENSG00000238585.1	114	2.53	0.00	0.00	0.00	0.00
ENST00000459236.1	ENSG00000238590.1	62	0.00	0.00	0.00	0.00	0.00
ENST00000459301.1	ENSG00000238594.1	103	0.00	0.00	0.00	0.00	0.00
ENST00000459083.1	ENSG00000238597.1	72	0.00	0.00	0.00	0.00	0.00
ENST00000458919.1	ENSG00000238606.1	62	0.00	0.00	0.00	0.00	0.00
ENST00000459576.1	ENSG00000238609.1	63	0.00	0.00	0.00	0.00	0.00
ENST00000458980.1	ENSG00000238610.1	63	0.00	0.00	0.00	0.00	0.00
ENST00000459080.1	ENSG00000238616.1	104	1.09	0.00	0.00	0.00	0.00
ENST00000459318.1	ENSG00000238619.1	96	0.00	0.00	0.00	0.00	0.00
ENST00000459187.1	ENSG00000238622.1	142	12.05	99.34	273.51	184.32	100.00
ENST00000410986.2	ENSG00000238627.1	109	1.70	0.00	0.00	0.00	0.00
ENST00000459219.1	ENSG00000238628.1	104	1.09	0.00	0.00	0.00	0.00
ENST00000459120.1	ENSG00000238632.1	62	0.00	0.00	0.00	0.00	0.00
ENST00000459097.1	ENSG00000238645.1	103	0.00	0.00	0.00	0.00	0.00
ENST00000459584.1	ENSG00000238649.1	64	0.00	0.00	0.00	0.00	0.00
ENST00000459159.1	ENSG00000238650.1	67	0.00	0.00	0.00	0.00	0.00
ENST00000458856.1	ENSG00000238653.1	62	0.00	0.00	0.00	0.00	0.00
ENST00000459412.1	ENSG00000238658.1	107	1.43	0.00	0.00	0.00	0.00
ENST00000459117.1	ENSG00000238669.1	107	1.43	0.00	0.00	0.00	0.00
ENST00000459571.1	ENSG00000238680.1	107	1.43	0.00	0.00	0.00	0.00
ENST00000459171.1	ENSG00000238685.1	127	5.88	0.00	0.00	0.00	0.00
ENST00000458842.1	ENSG00000238694.1	104	1.09	0.00	0.00	0.00	0.00
ENST00000459506.1	ENSG00000238697.1	102	0.00	0.00	0.00	0.00	0.00
ENST00000459118.1	ENSG00000238698.1	62	0.00	0.00	0.00	0.00	0.00
ENST00000459399.1	ENSG00000238704.1	62	0.00	0.00	0.00	0.00	0.00
ENST00000459548.1	ENSG00000238705.1	52	0.00	0.00	0.00	0.00	0.00
ENST00000458762.1	ENSG00000238707.1	69	0.00	0.00	0.00	0.00	0.00
ENST00000458744.1	ENSG00000238709.1	62	0.00	0.00	0.00	0.00	0.00
ENST00000459254.1	ENSG00000238711.1	96	0.00	0.00	0.00	0.00	0.00
ENST00000459374.1	ENSG00000238713.1	113	2.35	0.00	0.00	0.00	0.00
ENST00000459535.1	ENSG00000238719.1	64	0.00	0.00	0.00	0.00	0.00
ENST00000459053.1	ENSG00000238721.1	63	0.00	0.00	0.00	0.00	0.00
ENST00000458981.1	ENSG00000238723.1	102	0.00	0.00	0.00	0.00	0.00
ENST00000459372.1	ENSG00000238724.1	104	1.09	0.00	0.00	0.00	0.00
ENST00000459337.1	ENSG00000238728.1	77	0.00	0.00	0.00	0.00	0.00
ENST00000459221.1	ENSG00000238730.1	62	0.00	0.00	0.00	0.00	0.00
ENST00000459216.1	ENSG00000238731.1	62	0.00	0.00	0.00	0.00	0.00
ENST00000459273.1	ENSG00000238735.1	62	0.00	0.00	0.00	0.00	0.00
ENST00000458797.1	ENSG00000238741.1	330	178.16	1299.00	241.90	163.02	100.00
ENST00000459407.1	ENSG00000238745.1	104	1.09	0.00	0.00	0.00	0.00
ENST00000459296.1	ENSG00000238749.1	112	2.17	0.00	0.00	0.00	0.00
ENST00000459281.1	ENSG00000238750.1	62	0.00	0.00	0.00	0.00	0.00
ENST00000458806.1	ENSG00000238754.1	135	8.87	0.00	0.00	0.00	0.00
ENST00000488210.1	ENSG00000238755.3	524	371.92	0.00	0.00	0.00	0.00
ENST00000492569.1	ENSG00000238755.3	1958	1805.83	0.00	0.00	0.00	0.00
ENST00000493214.2	ENSG00000238755.3	812	659.85	0.00	0.00	0.00	0.00
ENST00000459033.1	ENSG00000238759.1	63	0.00	0.00	0.00	0.00	0.00
ENST00000459350.1	ENSG00000238761.1	104	1.09	0.00	0.00	0.00	0.00
ENST00000458802.1	ENSG00000238764.1	104	1.09	0.00	0.00	0.00	0.00
ENST00000459463.1	ENSG00000238765.1	123	4.66	0.00	0.00	0.00	0.00
ENST00000459304.1	ENSG00000238777.1	62	0.00	0.00	0.00	0.00	0.00
ENST00000459562.1	ENSG00000238778.1	61	0.00	0.00	0.00	0.00	0.00
ENST00000459349.1	ENSG00000238782.1	62	0.00	0.00	0.00	0.00	0.00
ENST00000459414.1	ENSG00000238783.1	105	1.20	0.00	0.00	0.00	0.00
ENST00000458830.1	ENSG00000238785.1	76	0.00	0.00	0.00	0.00	0.00
ENST00000459009.1	ENSG00000238788.1	62	0.00	0.00	0.00	0.00	0.00
ENST00000458982.1	ENSG00000238789.1	64	0.00	0.00	0.00	0.00	0.00
ENST00000459577.1	ENSG00000238793.1	104	1.09	0.00	0.00	0.00	0.00
ENST00000459155.1	ENSG00000238795.1	270	118.84	838.95	234.22	157.85	100.00
ENST00000459360.1	ENSG00000238797.1	100	0.00	0.00	0.00	0.00	0.00
ENST00000459483.1	ENSG00000238804.1	104	1.09	0.00	0.00	0.00	0.00
ENST00000458948.1	ENSG00000238808.1	62	0.00	0.00	0.00	0.00	0.00
ENST00000458845.1	ENSG00000238812.1	62	0.00	0.00	0.00	0.00	0.00
ENST00000458774.1	ENSG00000238813.1	104	1.09	0.00	0.00	0.00	0.00
ENST00000459482.1	ENSG00000238819.1	85	0.00	0.00	0.00	0.00	0.00
ENST00000384499.1	ENSG00000238825.1	162	23.70	0.00	0.00	0.00	0.00
ENST00000459460.1	ENSG00000238829.1	63	0.00	0.00	0.00	0.00	0.00
ENST00000459066.1	ENSG00000238830.1	62	0.00	0.00	0.00	0.00	0.00
ENST00000459477.1	ENSG00000238832.1	145	13.57	0.00	0.00	0.00	0.00
ENST00000458943.1	ENSG00000238833.1	161	23.04	0.00	0.00	0.00	0.00
ENST00000459004.1	ENSG00000238835.1	134	8.46	13.00	50.99	34.36	100.00
ENST00000492416.2	ENSG00000238837.3	592	439.90	0.00	0.00	0.00	0.00
ENST00000459095.1	ENSG00000238840.1	133	8.06	0.00	0.00	0.00	0.00
ENST00000459514.1	ENSG00000238842.1	67	0.00	0.00	0.00	0.00	0.00
ENST00000459006.1	ENSG00000238845.1	113	2.35	0.00	0.00	0.00	0.00
ENST00000458800.1	ENSG00000238854.1	75	0.00	0.00	0.00	0.00	0.00
ENST00000459623.1	ENSG00000238862.1	84	0.00	0.00	0.00	0.00	0.00
ENST00000459176.1	ENSG00000238875.1	261	110.06	0.00	0.00	0.00	0.00
ENST00000459101.1	ENSG00000238880.1	61	0.00	0.00	0.00	0.00	0.00
ENST00000459618.1	ENSG00000238882.1	107	1.43	0.00	0.00	0.00	0.00
ENST00000458851.1	ENSG00000238884.1	63	0.00	0.00	0.00	0.00	0.00
ENST00000459386.1	ENSG00000238886.1	82	0.00	2.00	0.00	0.00	0.00
ENST00000459500.1	ENSG00000238898.1	161	23.04	0.00	0.00	0.00	0.00
ENST00000459148.1	ENSG00000238901.1	104	1.09	0.00	0.00	0.00	0.00
ENST00000459180.1	ENSG00000238902.1	104	1.09	0.00	0.00	0.00	0.00
ENST00000459394.1	ENSG00000238904.1	64	0.00	0.00	0.00	0.00	0.00
ENST00000459368.1	ENSG00000238906.1	105	1.20	0.00	0.00	0.00	0.00
ENST00000458857.1	ENSG00000238908.1	111	2.01	0.00	0.00	0.00	0.00
ENST00000391229.2	ENSG00000238912.1	102	0.00	0.00	0.00	0.00	0.00
ENST00000459020.1	ENSG00000238913.1	62	0.00	0.00	0.00	0.00	0.00
ENST00000459579.1	ENSG00000238917.1	142	12.05	463.11	1275.01	859.25	100.00
ENST00000458811.1	ENSG00000238923.1	63	0.00	0.00	0.00	0.00	0.00
ENST00000459467.2	ENSG00000238924.2	62	0.00	0.00	0.00	0.00	0.00
ENST00000410980.2	ENSG00000238926.1	101	0.00	0.00	0.00	0.00	0.00
ENST00000459194.1	ENSG00000238933.1	112	2.17	0.00	0.00	0.00	0.00
ENST00000459014.1	ENSG00000238934.1	129	6.56	0.00	0.00	0.00	0.00
ENST00000459126.1	ENSG00000238936.1	73	0.00	0.00	0.00	0.00	0.00
ENST00000459154.1	ENSG00000238941.1	107	1.43	0.00	0.00	0.00	0.00
ENST00000459163.1	ENSG00000238942.1	69	0.00	0.00	0.00	0.00	0.00
ENST00000459455.1	ENSG00000238943.1	110	1.85	0.00	0.00	0.00	0.00
ENST00000459469.1	ENSG00000238949.1	62	0.00	0.00	0.00	0.00	0.00
ENST00000458903.1	ENSG00000238950.1	76	0.00	0.00	0.00	0.00	0.00
ENST00000459135.1	ENSG00000238959.1	66	0.00	0.00	0.00	0.00	0.00
ENST00000458862.1	ENSG00000238961.1	138	10.17	388.00	1265.77	853.02	100.00
ENST00000458792.1	ENSG00000238962.1	62	0.00	0.00	0.00	0.00	0.00
ENST00000459445.2	ENSG00000238963.2	131	7.29	0.00	0.00	0.00	0.00
ENST00000458760.1	ENSG00000238964.1	62	0.00	0.00	0.00	0.00	0.00
ENST00000459480.1	ENSG00000238965.1	109	1.70	0.00	0.00	0.00	0.00
ENST00000459551.1	ENSG00000238966.1	72	0.00	0.00	0.00	0.00	0.00
ENST00000459188.1	ENSG00000238987.1	62	0.00	0.00	0.00	0.00	0.00
ENST00000458985.1	ENSG00000238998.1	68	0.00	0.00	0.00	0.00	0.00
ENST00000458780.1	ENSG00000239001.1	107	1.43	0.00	0.00	0.00	0.00
ENST00000459255.1	ENSG00000239002.3	330	178.16	5078.00	945.64	637.28	100.00
ENST00000458752.1	ENSG00000239003.1	63	0.00	0.00	0.00	0.00	0.00
ENST00000459613.1	ENSG00000239005.1	127	5.88	0.00	0.00	0.00	0.00
ENST00000459222.1	ENSG00000239007.1	64	0.00	0.00	0.00	0.00	0.00
ENST00000459070.1	ENSG00000239008.1	127	5.88	0.00	0.00	0.00	0.00
ENST00000459104.1	ENSG00000239010.1	62	0.00	0.00	0.00	0.00	0.00
ENST00000459332.1	ENSG00000239014.1	71	0.00	0.00	0.00	0.00	0.00
ENST00000458909.1	ENSG00000239021.1	119	3.61	0.00	0.00	0.00	0.00
ENST00000458992.1	ENSG00000239023.1	160	22.39	0.00	0.00	0.00	0.00
ENST00000458868.1	ENSG00000239030.1	103	0.00	0.00	0.00	0.00	0.00
ENST00000459428.1	ENSG00000239035.1	104	1.09	0.00	0.00	0.00	0.00
ENST00000459299.1	ENSG00000239039.1	104	1.09	81.89	2491.66	1679.17	100.00
ENST00000459077.1	ENSG00000239040.1	103	0.00	0.00	0.00	0.00	0.00
ENST00000458863.1	ENSG00000239041.1	104	1.09	0.00	0.00	0.00	0.00
ENST00000458892.1	ENSG00000239043.1	86	0.00	0.00	0.00	0.00	0.00
ENST00000459479.1	ENSG00000239053.1	64	0.00	0.00	0.00	0.00	0.00
ENST00000458843.2	ENSG00000239057.2	79	0.00	0.00	0.00	0.00	0.00
ENST00000459002.1	ENSG00000239069.1	102	0.00	0.00	0.00	0.00	0.00
ENST00000459566.1	ENSG00000239075.1	107	1.43	0.00	0.00	0.00	0.00
ENST00000459426.1	ENSG00000239078.1	62	0.00	0.00	0.00	0.00	0.00
ENST00000458998.1	ENSG00000239079.1	104	1.09	0.00	0.00	0.00	0.00
ENST00000458945.1	ENSG00000239080.1	104	1.09	0.00	0.00	0.00	0.00
ENST00000458867.1	ENSG00000239081.1	62	0.00	0.00	0.00	0.00	0.00
ENST00000459303.1	ENSG00000239082.1	61	0.00	0.00	0.00	0.00	0.00
ENST00000459452.1	ENSG00000239093.1	105	1.20	0.00	0.00	0.00	0.00
ENST00000459278.1	ENSG00000239096.1	104	1.09	0.00	0.00	0.00	0.00
ENST00000459465.1	ENSG00000239099.1	62	0.00	0.00	0.00	0.00	0.00
ENST00000459215.1	ENSG00000239102.1	60	0.00	0.00	0.00	0.00	0.00
ENST00000458743.1	ENSG00000239105.1	63	0.00	0.00	0.00	0.00	0.00
ENST00000459380.1	ENSG00000239106.1	103	0.00	0.00	0.00	0.00	0.00
ENST00000459214.1	ENSG00000239108.1	107	1.43	0.00	0.00	0.00	0.00
ENST00000459473.1	ENSG00000239112.1	70	0.00	0.00	0.00	0.00	0.00
ENST00000459003.1	ENSG00000239115.1	62	0.00	0.00	0.00	0.00	0.00
ENST00000458813.1	ENSG00000239118.1	77	0.00	0.00	0.00	0.00	0.00
ENST00000459279.1	ENSG00000239119.1	63	0.00	0.00	0.00	0.00	0.00
ENST00000459191.1	ENSG00000239122.1	187	42.33	0.00	0.00	0.00	0.00
ENST00000459538.1	ENSG00000239127.1	96	0.00	0.00	0.00	0.00	0.00
ENST00000459492.1	ENSG00000239128.1	104	1.09	0.00	0.00	0.00	0.00
ENST00000459235.1	ENSG00000239129.1	104	1.09	0.00	0.00	0.00	0.00
ENST00000459370.1	ENSG00000239137.1	104	1.09	0.00	0.00	0.00	0.00
ENST00000459536.1	ENSG00000239142.1	136	9.29	0.00	0.00	0.00	0.00
ENST00000458902.1	ENSG00000239143.1	102	0.00	0.00	0.00	0.00	0.00
ENST00000459141.1	ENSG00000239148.1	133	8.06	0.00	0.00	0.00	0.00
ENST00000459326.1	ENSG00000239149.1	152	17.44	101.20	192.53	129.75	100.00
ENST00000458793.1	ENSG00000239151.1	62	0.00	0.00	0.00	0.00	0.00
ENST00000459084.1	ENSG00000239152.1	116	2.93	0.00	0.00	0.00	0.00
ENST00000458951.1	ENSG00000239153.1	104	1.09	0.00	0.00	0.00	0.00
ENST00000458836.1	ENSG00000239168.1	62	0.00	0.00	0.00	0.00	0.00
ENST00000458961.1	ENSG00000239169.1	67	0.00	0.00	0.00	0.00	0.00
ENST00000458990.1	ENSG00000239175.1	108	1.56	0.00	0.00	0.00	0.00
ENST00000459091.1	ENSG00000239180.1	95	0.00	0.00	0.00	0.00	0.00
ENST00000458908.1	ENSG00000239182.1	128	6.22	0.00	0.00	0.00	0.00
ENST00000459229.1	ENSG00000239183.1	133	8.06	117.00	481.77	324.67	100.00
ENST00000459032.1	ENSG00000239184.1	137	9.73	0.00	0.00	0.00	0.00
ENST00000459241.1	ENSG00000239185.1	61	0.00	0.00	0.00	0.00	0.00
ENST00000459134.1	ENSG00000239189.1	106	1.31	0.00	0.00	0.00	0.00
ENST00000459076.1	ENSG00000239190.1	104	1.09	0.00	0.00	0.00	0.00
ENST00000458950.1	ENSG00000239194.1	160	22.39	0.00	0.00	0.00	0.00
ENST00000459342.1	ENSG00000239195.1	73	0.00	0.00	0.00	0.00	0.00
ENST00000458953.1	ENSG00000239197.1	143	12.55	0.00	0.00	0.00	0.00
ENST00000480199.1	ENSG00000239198.1	884	731.84	1.00	0.05	0.03	100.00
ENST00000479171.1	ENSG00000239199.1	504	351.93	0.00	0.00	0.00	0.00
ENST00000484916.1	ENSG00000239200.1	377	225.03	0.00	0.00	0.00	0.00
ENST00000496249.1	ENSG00000239201.1	478	325.94	0.00	0.00	0.00	0.00
ENST00000481141.3	ENSG00000239202.3	276	124.71	0.00	0.00	0.00	0.00
ENST00000441875.1	ENSG00000239203.1	477	324.94	127.21	12.99	8.75	100.00
ENST00000472120.1	ENSG00000239205.1	1948	1795.83	0.00	0.00	0.00	0.00
ENST00000481866.2	ENSG00000239207.2	979	826.83	6.00	0.24	0.16	100.00
ENST00000471178.2	ENSG00000239210.2	356	204.07	0.00	0.00	0.00	0.00
ENST00000481233.3	ENSG00000239211.3	298	146.40	0.00	0.00	0.00	0.00
ENST00000488873.2	ENSG00000239212.2	853	700.84	0.00	0.00	0.00	0.00
ENST00000461864.5	ENSG00000239213.5	1194	1041.83	0.00	0.00	0.00	0.00
ENST00000470236.1	ENSG00000239213.5	612	459.89	0.00	0.00	0.00	0.00
ENST00000474250.5	ENSG00000239213.5	827	674.84	2.00	0.10	0.07	100.00
ENST00000472241.1	ENSG00000239215.1	394	242.00	0.00	0.00	0.00	0.00
ENST00000449439.1	ENSG00000239216.1	410	257.99	0.00	0.00	0.00	0.00
ENST00000473700.2	ENSG00000239218.2	357	205.07	38.21	6.18	4.17	87.58
ENST00000488192.1	ENSG00000239218.2	1318	1165.83	30.79	0.88	0.59	12.42
ENST00000469301.1	ENSG00000239219.2	1738	1585.83	0.00	0.00	0.00	0.00
ENST00000483289.2	ENSG00000239219.2	6251	6098.83	0.00	0.00	0.00	0.00
ENST00000487580.1	ENSG00000239219.2	500	347.93	0.00	0.00	0.00	0.00
ENST00000600502.1	ENSG00000239219.2	1044	891.83	0.00	0.00	0.00	0.00
ENST00000473804.3	ENSG00000239221.3	320	168.22	1.00	0.20	0.13	100.00
ENST00000475295.1	ENSG00000239223.3	371	219.04	0.00	0.00	0.00	0.00
ENST00000479428.3	ENSG00000239224.3	290	138.49	0.00	0.00	0.00	0.00
ENST00000452889.1	ENSG00000239225.1	512	359.93	0.00	0.00	0.00	0.00
ENST00000465453.1	ENSG00000239226.1	385	233.01	0.00	0.00	0.00	0.00
ENST00000494739.1	ENSG00000239227.1	167	27.12	0.00	0.00	0.00	0.00
ENST00000477781.3	ENSG00000239228.3	283	131.59	0.00	0.00	0.00	0.00
ENST00000459811.1	ENSG00000239238.1	302	150.35	0.00	0.00	0.00	0.00
ENST00000460492.1	ENSG00000239246.3	447	294.96	48.84	5.49	3.70	100.00
ENST00000481268.3	ENSG00000239247.3	310	158.28	0.00	0.00	0.00	0.00
ENST00000466709.3	ENSG00000239249.3	301	149.36	0.00	0.00	0.00	0.00
ENST00000487601.3	ENSG00000239250.3	295	143.43	0.00	0.00	0.00	0.00
ENST00000487801.1	ENSG00000239253.1	237	87.00	0.00	0.00	0.00	0.00
ENST00000489759.1	ENSG00000239254.1	1751	1598.83	28.00	0.58	0.39	100.00
ENST00000473810.1	ENSG00000239255.1	25	0.00	0.00	0.00	0.00	0.00
ENST00000492004.1	ENSG00000239256.1	341	189.12	0.00	0.00	0.00	0.00
ENST00000428990.1	ENSG00000239257.1	471	318.95	188.01	19.56	13.18	100.00
ENST00000477967.1	ENSG00000239261.1	372	220.04	0.00	0.00	0.00	0.00
ENST00000476891.1	ENSG00000239263.1	1081	928.83	1.00	0.04	0.02	100.00
ENST00000379757.8	ENSG00000239264.8	2964	2811.83	5381.55	63.50	42.79	57.33
ENST00000460138.5	ENSG00000239264.8	2704	2551.83	5.77	0.08	0.05	0.07
ENST00000469459.1	ENSG00000239264.8	715	562.87	88.52	5.22	3.52	4.71
ENST00000473453.2	ENSG00000239264.8	1301	1148.83	150.72	4.35	2.93	3.93
ENST00000475802.1	ENSG00000239264.8	582	429.90	487.44	37.62	25.35	33.96
ENST00000465576.1	ENSG00000239265.5	2045	1892.83	0.00	0.00	0.00	0.00
ENST00000476886.5	ENSG00000239265.5	2223	2070.83	0.00	0.00	0.00	0.00
ENST00000484092.1	ENSG00000239268.2	554	401.91	0.00	0.00	0.00	0.00
ENST00000488229.1	ENSG00000239269.1	888	735.84	4.03	0.18	0.12	100.00
ENST00000463521.1	ENSG00000239272.1	490	337.94	2.00	0.20	0.13	100.00
ENST00000488308.3	ENSG00000239279.3	297	145.41	0.00	0.00	0.00	0.00
ENST00000496068.1	ENSG00000239280.1	432	279.97	18.00	2.13	1.44	100.00
ENST00000479278.2	ENSG00000239281.2	136	9.29	0.00	0.00	0.00	0.00
ENST00000404953.7	ENSG00000239282.7	1460	1307.83	0.00	0.00	0.00	0.00
ENST00000407689.7	ENSG00000239282.7	1623	1470.83	358.06	8.08	5.44	61.76
ENST00000415484.5	ENSG00000239282.7	740	587.86	0.00	0.00	0.00	0.00
ENST00000421236.5	ENSG00000239282.7	975	822.83	0.00	0.00	0.00	0.00
ENST00000425691.5	ENSG00000239282.7	794	641.85	0.00	0.00	0.00	0.00
ENST00000440704.5	ENSG00000239282.7	580	427.90	0.00	0.00	0.00	0.00
ENST00000440839.5	ENSG00000239282.7	793	640.85	0.00	0.00	0.00	0.00
ENST00000459785.1	ENSG00000239282.7	402	249.99	0.00	0.00	0.00	0.00
ENST00000463795.5	ENSG00000239282.7	949	796.83	6.86	0.29	0.19	2.18
ENST00000464854.1	ENSG00000239282.7	340	188.12	0.00	0.00	0.00	0.00
ENST00000471480.6	ENSG00000239282.7	966	813.83	32.22	1.31	0.89	10.05
ENST00000492159.5	ENSG00000239282.7	704	551.87	8.70	0.52	0.35	4.00
ENST00000497605.6	ENSG00000239282.7	1143	990.83	52.79	1.77	1.19	13.52
ENST00000498572.1	ENSG00000239282.7	372	220.04	7.37	1.11	0.75	8.49
ENST00000478982.1	ENSG00000239288.1	1619	1466.83	30.00	0.68	0.46	100.00
ENST00000488906.1	ENSG00000239291.1	803	650.85	59.00	3.01	2.03	100.00
ENST00000496431.1	ENSG00000239293.1	281	129.63	0.00	0.00	0.00	0.00
ENST00000472619.1	ENSG00000239300.5	262	111.04	0.00	0.00	0.00	0.00
ENST00000480764.5	ENSG00000239300.5	491	338.94	1.00	0.10	0.07	100.00
ENST00000419538.1	ENSG00000239304.1	439	286.96	0.00	0.00	0.00	0.00
ENST00000237455.4	ENSG00000239305.6	3477	3324.83	2009.03	20.05	13.51	43.08
ENST00000463333.6	ENSG00000239305.6	686	533.87	0.00	0.00	0.00	0.00
ENST00000465629.5	ENSG00000239305.6	2108	1955.83	2.91	0.05	0.03	0.11
ENST00000472030.1	ENSG00000239305.6	4560	4407.83	110.31	0.83	0.56	1.78
ENST00000472680.1	ENSG00000239305.6	440	287.96	0.00	0.00	0.00	0.00
ENST00000477307.5	ENSG00000239305.6	1293	1140.83	880.46	25.61	17.26	55.03
ENST00000310137.4	ENSG00000239306.4	2828	2675.83	2954.23	36.63	24.69	98.62
ENST00000393979.3	ENSG00000239306.4	1426	1273.83	0.00	0.00	0.00	0.00
ENST00000409372.1	ENSG00000239306.4	876	723.84	0.00	0.00	0.00	0.00
ENST00000409738.4	ENSG00000239306.4	372	220.04	0.00	0.00	0.00	0.00
ENST00000443702.1	ENSG00000239306.4	732	579.86	0.00	0.00	0.00	0.00
ENST00000460762.1	ENSG00000239306.4	459	306.95	1.00	0.11	0.07	0.29
ENST00000461478.1	ENSG00000239306.4	693	540.87	0.00	0.00	0.00	0.00
ENST00000496694.1	ENSG00000239306.4	562	409.91	5.00	0.40	0.27	1.09
ENST00000512283.1	ENSG00000239306.4	567	414.91	0.00	0.00	0.00	0.00
ENST00000497896.1	ENSG00000239311.1	411	258.99	0.00	0.00	0.00	0.00
ENST00000480826.1	ENSG00000239314.1	564	411.91	0.00	0.00	0.00	0.00
ENST00000483119.2	ENSG00000239315.4	583	430.90	0.00	0.00	0.00	0.00
ENST00000471305.3	ENSG00000239316.3	293	141.45	1.00	0.23	0.16	100.00
ENST00000495857.1	ENSG00000239317.1	238	87.95	1.00	0.38	0.25	100.00
ENST00000459767.3	ENSG00000239319.3	295	143.43	0.00	0.00	0.00	0.00
ENST00000477483.1	ENSG00000239320.1	171	29.98	0.00	0.00	0.00	0.00
ENST00000422761.1	ENSG00000239322.1	1129	976.83	31.00	1.05	0.71	100.00
ENST00000447639.1	ENSG00000239322.1	943	790.83	0.00	0.00	0.00	0.00
ENST00000484753.1	ENSG00000239323.1	577	424.91	0.00	0.00	0.00	0.00
ENST00000496941.1	ENSG00000239327.1	348	196.09	0.00	0.00	0.00	0.00
ENST00000422294.4	ENSG00000239332.5	409	256.99	0.00	0.00	0.00	0.00
ENST00000468141.2	ENSG00000239332.5	2157	2004.83	1.50	0.02	0.02	16.34
ENST00000490950.5	ENSG00000239332.5	1211	1058.83	0.00	0.00	0.00	0.00
ENST00000495449.1	ENSG00000239332.5	803	650.85	2.50	0.13	0.09	83.66
ENST00000463595.3	ENSG00000239333.3	303	151.35	0.00	0.00	0.00	0.00
ENST00000510317.2	ENSG00000239335.4	623	470.89	0.00	0.00	0.00	0.00
ENST00000481577.1	ENSG00000239344.1	749	596.86	15.68	0.87	0.59	100.00
ENST00000457695.2	ENSG00000239345.2	1092	939.83	1.00	0.04	0.02	100.00
ENST00000479379.2	ENSG00000239350.2	179	35.98	0.00	0.00	0.00	0.00
ENST00000483112.1	ENSG00000239351.1	803	650.85	53.00	2.70	1.82	100.00
ENST00000475609.1	ENSG00000239354.1	349	197.09	0.00	0.00	0.00	0.00
ENST00000491364.3	ENSG00000239356.3	286	134.55	0.00	0.00	0.00	0.00
ENST00000460857.2	ENSG00000239365.2	334	182.14	0.00	0.00	0.00	0.00
ENST00000488440.2	ENSG00000239367.2	286	134.55	0.00	0.00	0.00	0.00
ENST00000485147.1	ENSG00000239374.1	480	327.94	1.00	0.10	0.07	100.00
ENST00000497366.1	ENSG00000239377.1	420	267.98	0.00	0.00	0.00	0.00
ENST00000470817.1	ENSG00000239381.6	523	370.92	0.00	0.00	0.00	0.00
ENST00000481234.5	ENSG00000239381.6	772	619.85	0.00	0.00	0.00	0.00
ENST00000482559.1	ENSG00000239381.6	530	377.92	0.00	0.00	0.00	0.00
ENST00000636224.1	ENSG00000239381.6	1248	1095.83	0.00	0.00	0.00	0.00
ENST00000252984.11	ENSG00000239382.10	955	802.83	5.03	0.21	0.14	1.16
ENST00000378875.7	ENSG00000239382.10	973	820.83	0.00	0.00	0.00	0.00
ENST00000392183.7	ENSG00000239382.10	1004	851.83	84.70	3.30	2.22	18.42
ENST00000461668.5	ENSG00000239382.10	793	640.85	0.00	0.00	0.00	0.00
ENST00000462793.5	ENSG00000239382.10	700	547.87	0.95	0.06	0.04	0.32
ENST00000466196.5	ENSG00000239382.10	556	403.91	54.67	4.49	3.03	25.08
ENST00000468004.5	ENSG00000239382.10	818	665.85	67.40	3.36	2.26	18.76
ENST00000470859.1	ENSG00000239382.10	670	517.88	27.85	1.78	1.20	9.97
ENST00000471323.1	ENSG00000239382.10	3326	3173.83	132.64	1.39	0.93	7.74
ENST00000475223.5	ENSG00000239382.10	610	457.89	3.01	0.22	0.15	1.22
ENST00000481257.5	ENSG00000239382.10	553	400.91	0.00	0.00	0.00	0.00
ENST00000485128.5	ENSG00000239382.10	959	806.83	0.00	0.00	0.00	0.00
ENST00000486389.5	ENSG00000239382.10	1525	1372.83	1.98	0.05	0.03	0.27
ENST00000490483.5	ENSG00000239382.10	861	708.84	0.00	0.00	0.00	0.00
ENST00000490986.5	ENSG00000239382.10	977	824.83	38.86	1.56	1.05	8.73
ENST00000495116.6	ENSG00000239382.10	630	477.89	0.00	0.00	0.00	0.00
ENST00000497999.1	ENSG00000239382.10	725	572.86	0.00	0.00	0.00	0.00
ENST00000590666.5	ENSG00000239382.10	472	319.95	0.00	0.00	0.00	0.00
ENST00000592353.1	ENSG00000239382.10	528	375.92	16.90	1.49	1.01	8.33
ENST00000481669.1	ENSG00000239383.1	352	200.08	0.00	0.00	0.00	0.00
ENST00000389601.3	ENSG00000239388.8	3175	3022.83	133.01	1.46	0.98	51.98
ENST00000487349.5	ENSG00000239388.8	3179	3026.83	16.29	0.18	0.12	6.36
ENST00000515033.1	ENSG00000239388.8	909	756.83	26.70	1.17	0.79	41.67
ENST00000289272.2	ENSG00000239389.7	5260	5107.83	0.00	0.00	0.00	0.00
ENST00000409494.5	ENSG00000239389.7	4884	4731.83	0.00	0.00	0.00	0.00
ENST00000617769.1	ENSG00000239389.7	2427	2274.83	9.00	0.13	0.09	100.00
ENST00000497657.3	ENSG00000239390.3	288	136.52	0.00	0.00	0.00	0.00
ENST00000435838.2	ENSG00000239392.2	1540	1387.83	20.93	0.50	0.34	100.00
ENST00000468335.1	ENSG00000239393.1	354	202.07	4.00	0.66	0.44	100.00
ENST00000419891.1	ENSG00000239395.1	453	300.96	0.00	0.00	0.00	0.00
ENST00000426444.1	ENSG00000239395.1	491	338.94	0.00	0.00	0.00	0.00
ENST00000469545.3	ENSG00000239396.3	294	142.44	0.00	0.00	0.00	0.00
ENST00000480555.1	ENSG00000239397.1	648	495.88	0.00	0.00	0.00	0.00
ENST00000479616.3	ENSG00000239398.3	294	142.44	0.00	0.00	0.00	0.00
ENST00000417310.1	ENSG00000239402.3	524	371.92	0.00	0.00	0.00	0.00
ENST00000439137.2	ENSG00000239402.3	2144	1991.83	12.00	0.20	0.13	100.00
ENST00000455215.1	ENSG00000239402.3	552	399.91	0.00	0.00	0.00	0.00
ENST00000474255.1	ENSG00000239405.1	612	459.89	1.00	0.07	0.05	100.00
ENST00000426528.5	ENSG00000239407.5	1133	980.83	1.00	0.03	0.02	100.00
ENST00000429932.1	ENSG00000239407.5	439	286.96	0.00	0.00	0.00	0.00
ENST00000490852.1	ENSG00000239408.1	363	211.05	0.00	0.00	0.00	0.00
ENST00000465598.1	ENSG00000239412.1	459	306.95	0.00	0.00	0.00	0.00
ENST00000487608.1	ENSG00000239413.1	251	100.38	0.00	0.00	0.00	0.00
ENST00000430259.1	ENSG00000239415.1	2014	1861.83	2.00	0.04	0.02	8.09
ENST00000447037.1	ENSG00000239415.1	686	533.87	6.51	0.40	0.27	91.91
ENST00000479087.3	ENSG00000239419.3	296	144.42	2.00	0.46	0.31	100.00
ENST00000425243.1	ENSG00000239426.4	930	777.83	134.00	5.72	3.85	100.00
ENST00000491764.2	ENSG00000239428.2	562	409.91	0.00	0.00	0.00	0.00
ENST00000413236.1	ENSG00000239429.1	615	462.89	0.00	0.00	0.00	0.00
ENST00000467186.1	ENSG00000239432.1	377	225.03	0.00	0.00	0.00	0.00
ENST00000472972.1	ENSG00000239435.2	307	155.31	36.71	7.84	5.29	100.00
ENST00000493696.2	ENSG00000239435.2	3389	3236.83	0.00	0.00	0.00	0.00
ENST00000463779.3	ENSG00000239437.3	287	135.53	0.00	0.00	0.00	0.00
ENST00000491713.1	ENSG00000239438.1	339	187.12	0.00	0.00	0.00	0.00
ENST00000464555.1	ENSG00000239439.1	477	324.94	0.00	0.00	0.00	0.00
ENST00000470263.5	ENSG00000239440.5	1951	1798.83	0.00	0.00	0.00	0.00
ENST00000494340.1	ENSG00000239440.5	524	371.92	0.00	0.00	0.00	0.00
ENST00000464731.1	ENSG00000239443.1	381	229.02	0.00	0.00	0.00	0.00
ENST00000461931.1	ENSG00000239445.5	669	516.88	2.00	0.13	0.09	100.00
ENST00000475816.5	ENSG00000239445.5	524	371.92	0.00	0.00	0.00	0.00
ENST00000488132.5	ENSG00000239445.5	769	616.85	0.00	0.00	0.00	0.00
ENST00000420180.1	ENSG00000239446.1	244	93.66	0.00	0.00	0.00	0.00
ENST00000462180.1	ENSG00000239453.1	465	312.95	1.00	0.11	0.07	100.00
ENST00000494761.1	ENSG00000239454.1	1371	1218.83	0.00	0.00	0.00	0.00
ENST00000483126.1	ENSG00000239455.1	1776	1623.83	32.79	0.67	0.45	100.00
ENST00000474798.1	ENSG00000239462.1	395	243.00	0.00	0.00	0.00	0.00
ENST00000494487.3	ENSG00000239464.3	301	149.36	0.00	0.00	0.00	0.00
ENST00000492168.1	ENSG00000239465.1	485	332.94	22.00	2.19	1.48	100.00
ENST00000462094.3	ENSG00000239466.3	276	124.71	1.00	0.27	0.18	100.00
ENST00000426475.1	ENSG00000239467.5	660	507.88	18.65	1.22	0.82	64.26
ENST00000429172.5	ENSG00000239467.5	561	408.91	8.35	0.68	0.46	35.74
ENST00000494652.3	ENSG00000239468.3	288	136.52	0.00	0.00	0.00	0.00
ENST00000472300.1	ENSG00000239470.3	483	330.94	1.03	0.10	0.07	100.00
ENST00000492309.3	ENSG00000239471.3	297	145.41	0.00	0.00	0.00	0.00
ENST00000466190.3	ENSG00000239472.3	281	129.63	0.00	0.00	0.00	0.00
ENST00000488396.1	ENSG00000239473.1	739	586.86	1.00	0.06	0.04	100.00
ENST00000284669.1	ENSG00000239474.6	2464	2311.83	145.63	2.09	1.41	100.00
ENST00000463400.1	ENSG00000239474.6	713	560.87	0.00	0.00	0.00	0.00
ENST00000480330.5	ENSG00000239474.6	338	186.13	0.00	0.00	0.00	0.00
ENST00000468165.1	ENSG00000239480.1	541	388.92	0.00	0.00	0.00	0.00
ENST00000462701.1	ENSG00000239481.1	778	625.85	0.00	0.00	0.00	0.00
ENST00000498032.5	ENSG00000239482.6	1097	944.83	2.67	0.09	0.06	100.00
ENST00000607456.1	ENSG00000239482.6	419	266.98	0.00	0.00	0.00	0.00
ENST00000472521.1	ENSG00000239483.1	361	209.06	9.00	1.43	0.96	100.00
ENST00000426478.1	ENSG00000239486.1	338	186.13	3.00	0.53	0.36	100.00
ENST00000495480.1	ENSG00000239490.1	763	610.86	1.00	0.05	0.04	100.00
ENST00000476398.2	ENSG00000239494.2	297	145.41	0.00	0.00	0.00	0.00
ENST00000432993.1	ENSG00000239498.1	754	601.86	0.00	0.00	0.00	0.00
ENST00000436163.2	ENSG00000239500.2	622	469.89	0.00	0.00	0.00	0.00
ENST00000476069.1	ENSG00000239503.1	952	799.83	17.00	0.71	0.48	100.00
ENST00000475692.3	ENSG00000239504.3	287	135.53	0.00	0.00	0.00	0.00
ENST00000475196.1	ENSG00000239508.1	1308	1155.83	0.00	0.00	0.00	0.00
ENST00000479477.2	ENSG00000239510.2	471	318.95	1.00	0.10	0.07	100.00
ENST00000329949.3	ENSG00000239511.2	2404	2251.83	52.06	0.77	0.52	100.00
ENST00000465283.5	ENSG00000239513.5	625	472.89	0.00	0.00	0.00	0.00
ENST00000469216.1	ENSG00000239513.5	646	493.88	0.00	0.00	0.00	0.00
ENST00000471091.5	ENSG00000239513.5	433	280.97	0.00	0.00	0.00	0.00
ENST00000478772.5	ENSG00000239513.5	1288	1135.83	0.00	0.00	0.00	0.00
ENST00000460917.1	ENSG00000239516.1	1874	1721.83	1.00	0.02	0.01	100.00
ENST00000477662.1	ENSG00000239517.1	156	19.85	0.00	0.00	0.00	0.00
ENST00000476021.1	ENSG00000239519.1	2656	2503.83	0.00	0.00	0.00	0.00
ENST00000328453.9	ENSG00000239521.7	3526	3373.83	778.79	7.66	5.16	15.30
ENST00000414739.3	ENSG00000239521.7	2007	1854.83	16.94	0.30	0.20	0.61
ENST00000414997.1	ENSG00000239521.7	549	396.91	0.00	0.00	0.00	0.00
ENST00000435519.6	ENSG00000239521.7	1306	1153.83	455.69	13.10	8.83	26.18
ENST00000436886.6	ENSG00000239521.7	2726	2573.83	31.84	0.41	0.28	0.82
ENST00000437485.5	ENSG00000239521.7	443	290.96	0.00	0.00	0.00	0.00
ENST00000440058.5	ENSG00000239521.7	554	401.91	0.00	0.00	0.00	0.00
ENST00000445230.1	ENSG00000239521.7	451	298.96	1.32	0.15	0.10	0.29
ENST00000454084.5	ENSG00000239521.7	1030	877.83	130.45	4.93	3.32	9.85
ENST00000538588.2	ENSG00000239521.7	557	404.91	213.96	17.53	11.81	35.03
ENST00000543273.5	ENSG00000239521.7	2840	2687.83	483.27	5.97	4.02	11.92
ENST00000463408.1	ENSG00000239523.5	568	415.91	15.40	1.23	0.83	100.00
ENST00000470449.1	ENSG00000239523.5	760	607.86	0.00	0.00	0.00	0.00
ENST00000485162.5	ENSG00000239523.5	587	434.90	0.00	0.00	0.00	0.00
ENST00000486380.2	ENSG00000239524.2	400	248.00	12.00	1.61	1.08	100.00
ENST00000494923.1	ENSG00000239525.1	336	184.13	0.00	0.00	0.00	0.00
ENST00000466210.1	ENSG00000239527.1	444	291.96	0.00	0.00	0.00	0.00
ENST00000478778.1	ENSG00000239528.1	369	217.04	10.00	1.53	1.03	100.00
ENST00000493466.1	ENSG00000239532.1	478	325.94	1.00	0.10	0.07	100.00
ENST00000398377.4	ENSG00000239533.6	1060	907.83	0.00	0.00	0.00	0.00
ENST00000423852.4	ENSG00000239533.6	1506	1353.83	79.06	1.94	1.31	100.00
ENST00000411849.1	ENSG00000239539.1	300	148.37	0.00	0.00	0.00	0.00
ENST00000471648.3	ENSG00000239542.3	279	127.66	0.00	0.00	0.00	0.00
ENST00000478589.1	ENSG00000239544.1	364	212.05	0.00	0.00	0.00	0.00
ENST00000475674.3	ENSG00000239545.3	296	144.42	0.00	0.00	0.00	0.00
ENST00000485262.3	ENSG00000239547.3	297	145.41	0.00	0.00	0.00	0.00
ENST00000464382.2	ENSG00000239552.2	845	692.84	2.00	0.10	0.06	100.00
ENST00000473849.3	ENSG00000239553.3	290	138.49	0.00	0.00	0.00	0.00
ENST00000470547.3	ENSG00000239555.3	297	145.41	0.00	0.00	0.00	0.00
ENST00000420754.3	ENSG00000239556.3	789	636.85	49.46	2.58	1.74	100.00
ENST00000495716.1	ENSG00000239557.1	1231	1078.83	88.83	2.73	1.84	100.00
ENST00000472498.2	ENSG00000239559.2	287	135.53	4.99	1.22	0.82	100.00
ENST00000472003.3	ENSG00000239560.3	300	148.37	0.00	0.00	0.00	0.00
ENST00000483483.1	ENSG00000239568.1	166	26.42	0.00	0.00	0.00	0.00
ENST00000453677.1	ENSG00000239569.3	736	583.86	168.03	9.55	6.43	100.00
ENST00000473027.1	ENSG00000239570.1	690	537.87	0.00	0.00	0.00	0.00
ENST00000474213.1	ENSG00000239571.1	395	243.00	0.00	0.00	0.00	0.00
ENST00000462792.1	ENSG00000239572.1	766	613.85	1.00	0.05	0.04	100.00
ENST00000469580.1	ENSG00000239576.1	174	32.19	0.00	0.00	0.00	0.00
ENST00000498736.3	ENSG00000239577.3	339	187.12	0.00	0.00	0.00	0.00
ENST00000460434.3	ENSG00000239579.3	283	131.59	0.00	0.00	0.00	0.00
ENST00000478498.3	ENSG00000239580.3	297	145.41	0.00	0.00	0.00	0.00
ENST00000465177.1	ENSG00000239586.1	898	745.84	0.00	0.00	0.00	0.00
ENST00000454183.1	ENSG00000239587.1	327	175.18	0.00	0.00	0.00	0.00
ENST00000462219.5	ENSG00000239589.5	695	542.87	0.00	0.00	0.00	0.00
ENST00000463200.5	ENSG00000239589.5	1041	888.83	0.00	0.00	0.00	0.00
ENST00000466089.5	ENSG00000239589.5	631	478.89	0.00	0.00	0.00	0.00
ENST00000466560.1	ENSG00000239589.5	777	624.85	0.00	0.00	0.00	0.00
ENST00000470465.1	ENSG00000239589.5	757	604.86	0.00	0.00	0.00	0.00
ENST00000340750.1	ENSG00000239590.1	942	789.83	10.00	0.42	0.28	100.00
ENST00000437135.1	ENSG00000239593.1	838	685.84	2.09	0.10	0.07	100.00
ENST00000484117.3	ENSG00000239595.3	290	138.49	0.00	0.00	0.00	0.00
ENST00000478870.1	ENSG00000239600.1	387	235.01	0.00	0.00	0.00	0.00
ENST00000477363.1	ENSG00000239602.1	321	169.21	1.00	0.20	0.13	100.00
ENST00000294947.2	ENSG00000239605.8	1621	1468.83	1.65	0.04	0.03	2.56
ENST00000445927.6	ENSG00000239605.8	891	738.84	29.35	1.32	0.89	90.16
ENST00000449846.5	ENSG00000239605.8	403	250.99	0.00	0.00	0.00	0.00
ENST00000464527.2	ENSG00000239605.8	779	626.85	1.00	0.05	0.04	3.62
ENST00000482548.1	ENSG00000239605.8	771	618.85	1.00	0.05	0.04	3.67
ENST00000496939.1	ENSG00000239605.8	565	412.91	0.00	0.00	0.00	0.00
ENST00000485340.3	ENSG00000239607.3	276	124.71	0.00	0.00	0.00	0.00
ENST00000485218.1	ENSG00000239608.1	588	435.90	0.00	0.00	0.00	0.00
ENST00000491722.1	ENSG00000239614.1	313	161.26	7.00	1.44	0.97	100.00
ENST00000498563.1	ENSG00000239615.1	436	283.97	0.00	0.00	0.00	0.00
ENST00000489971.1	ENSG00000239617.1	396	244.00	5.08	0.69	0.47	100.00
ENST00000465482.1	ENSG00000239620.1	601	448.90	0.00	0.00	0.00	0.00
ENST00000466070.1	ENSG00000239622.1	380	228.02	0.00	0.00	0.00	0.00
ENST00000482973.3	ENSG00000239625.3	236	86.05	0.00	0.00	0.00	0.00
ENST00000439695.1	ENSG00000239626.1	860	707.84	22.97	1.08	0.73	100.00
ENST00000475538.3	ENSG00000239627.3	479	326.94	1.00	0.10	0.07	100.00
ENST00000466291.1	ENSG00000239628.1	469	316.95	0.00	0.00	0.00	0.00
ENST00000468320.1	ENSG00000239632.1	276	124.71	0.00	0.00	0.00	0.00
ENST00000425881.1	ENSG00000239636.1	283	131.59	23.00	5.80	3.91	66.36
ENST00000444348.1	ENSG00000239636.1	852	699.84	62.00	2.94	1.98	33.64
ENST00000498506.3	ENSG00000239640.3	297	145.41	0.00	0.00	0.00	0.00
ENST00000485338.1	ENSG00000239641.1	346	194.10	0.00	0.00	0.00	0.00
ENST00000425320.1	ENSG00000239642.5	467	314.95	10.00	1.05	0.71	100.00
ENST00000439905.5	ENSG00000239642.5	427	274.97	0.00	0.00	0.00	0.00
ENST00000442687.5	ENSG00000239642.5	1315	1162.83	0.00	0.00	0.00	0.00
ENST00000446743.1	ENSG00000239642.5	366	214.05	0.00	0.00	0.00	0.00
ENST00000616644.2	ENSG00000239642.5	1438	1285.83	0.00	0.00	0.00	0.00
ENST00000484956.1	ENSG00000239648.1	952	799.83	0.00	0.00	0.00	0.00
ENST00000474610.1	ENSG00000239649.3	2147	1994.83	475.73	7.91	5.33	30.37
ENST00000490394.1	ENSG00000239649.3	797	644.85	1.69	0.09	0.06	0.33
ENST00000491596.1	ENSG00000239649.3	951	798.83	434.58	18.05	12.16	69.29
ENST00000423899.1	ENSG00000239650.4	672	519.88	138.44	8.83	5.95	100.00
ENST00000472046.1	ENSG00000239653.1	2456	2303.83	22.33	0.32	0.22	100.00
ENST00000495117.2	ENSG00000239659.2	578	425.90	0.00	0.00	0.00	0.00
ENST00000470739.1	ENSG00000239661.1	493	340.94	0.00	0.00	0.00	0.00
ENST00000419851.6	ENSG00000239665.8	1247	1094.83	159.68	4.84	3.26	31.07
ENST00000430721.2	ENSG00000239665.8	1155	1002.83	16.79	0.56	0.37	3.57
ENST00000437446.1	ENSG00000239665.8	462	309.95	0.00	0.00	0.00	0.00
ENST00000440878.5	ENSG00000239665.8	397	245.00	0.00	0.00	0.00	0.00
ENST00000593351.2	ENSG00000239665.8	970	817.83	3.00	0.12	0.08	0.78
ENST00000593358.5	ENSG00000239665.8	313	161.26	0.00	0.00	0.00	0.00
ENST00000594575.5	ENSG00000239665.8	908	755.83	0.00	0.00	0.00	0.00
ENST00000596235.5	ENSG00000239665.8	790	637.85	0.00	0.00	0.00	0.00
ENST00000596499.5	ENSG00000239665.8	712	559.87	0.00	0.00	0.00	0.00
ENST00000597920.5	ENSG00000239665.8	1446	1293.83	124.99	3.21	2.16	20.58
ENST00000598625.1	ENSG00000239665.8	612	459.89	7.14	0.52	0.35	3.31
ENST00000599378.5	ENSG00000239665.8	509	356.93	0.00	0.00	0.00	0.00
ENST00000599639.5	ENSG00000239665.8	652	499.88	0.00	0.00	0.00	0.00
ENST00000600249.5	ENSG00000239665.8	773	620.85	0.00	0.00	0.00	0.00
ENST00000600501.5	ENSG00000239665.8	793	640.85	0.00	0.00	0.00	0.00
ENST00000600511.5	ENSG00000239665.8	505	352.93	0.00	0.00	0.00	0.00
ENST00000601075.5	ENSG00000239665.8	833	680.84	29.19	1.42	0.96	9.13
ENST00000601758.5	ENSG00000239665.8	744	591.86	0.00	0.00	0.00	0.00
ENST00000610032.1	ENSG00000239665.8	5918	5765.83	78.94	0.45	0.31	2.92
ENST00000610395.4	ENSG00000239665.8	1270	1117.83	29.33	0.87	0.59	5.59
ENST00000611235.4	ENSG00000239665.8	241	90.80	0.00	0.00	0.00	0.00
ENST00000612284.4	ENSG00000239665.8	794	641.85	1.12	0.06	0.04	0.37
ENST00000612296.4	ENSG00000239665.8	841	688.84	0.00	0.00	0.00	0.00
ENST00000612304.4	ENSG00000239665.8	318	166.23	0.00	0.00	0.00	0.00
ENST00000612515.4	ENSG00000239665.8	813	660.85	0.00	0.00	0.00	0.00
ENST00000612602.4	ENSG00000239665.8	257	106.18	0.00	0.00	0.00	0.00
ENST00000612960.4	ENSG00000239665.8	607	454.90	4.00	0.29	0.20	1.87
ENST00000613031.4	ENSG00000239665.8	297	145.41	0.00	0.00	0.00	0.00
ENST00000613191.4	ENSG00000239665.8	1241	1088.83	0.00	0.00	0.00	0.00
ENST00000613332.4	ENSG00000239665.8	738	585.86	0.00	0.00	0.00	0.00
ENST00000613467.4	ENSG00000239665.8	780	627.85	0.00	0.00	0.00	0.00
ENST00000613937.4	ENSG00000239665.8	923	770.83	0.00	0.00	0.00	0.00
ENST00000613992.4	ENSG00000239665.8	858	705.84	7.19	0.34	0.23	2.17
ENST00000614899.4	ENSG00000239665.8	822	669.84	0.00	0.00	0.00	0.00
ENST00000614991.4	ENSG00000239665.8	985	832.83	0.00	0.00	0.00	0.00
ENST00000615209.4	ENSG00000239665.8	906	753.83	0.00	0.00	0.00	0.00
ENST00000615691.4	ENSG00000239665.8	921	768.83	0.00	0.00	0.00	0.00
ENST00000616092.4	ENSG00000239665.8	722	569.86	5.59	0.33	0.22	2.09
ENST00000616222.4	ENSG00000239665.8	744	591.86	2.00	0.11	0.08	0.72
ENST00000616861.4	ENSG00000239665.8	745	592.86	44.00	2.46	1.66	15.81
ENST00000616949.4	ENSG00000239665.8	811	658.85	0.00	0.00	0.00	0.00
ENST00000617260.4	ENSG00000239665.8	931	778.83	0.00	0.00	0.00	0.00
ENST00000617534.4	ENSG00000239665.8	367	215.04	0.00	0.00	0.00	0.00
ENST00000618536.4	ENSG00000239665.8	521	368.93	0.00	0.00	0.00	0.00
ENST00000618688.4	ENSG00000239665.8	530	377.92	0.04	0.00	0.00	0.02
ENST00000619389.4	ENSG00000239665.8	600	447.90	0.00	0.00	0.00	0.00
ENST00000619884.4	ENSG00000239665.8	732	579.86	0.00	0.00	0.00	0.00
ENST00000619944.4	ENSG00000239665.8	740	587.86	0.00	0.00	0.00	0.00
ENST00000620488.1	ENSG00000239665.8	120	3.85	0.00	0.00	0.00	0.00
ENST00000620600.4	ENSG00000239665.8	558	405.91	0.00	0.00	0.00	0.00
ENST00000620849.4	ENSG00000239665.8	765	612.86	0.00	0.00	0.00	0.00
ENST00000621308.4	ENSG00000239665.8	793	640.85	0.00	0.00	0.00	0.00
ENST00000621394.4	ENSG00000239665.8	338	186.13	0.00	0.00	0.00	0.00
ENST00000621532.4	ENSG00000239665.8	828	675.84	0.00	0.00	0.00	0.00
ENST00000622389.4	ENSG00000239665.8	853	700.84	0.00	0.00	0.00	0.00
ENST00000622799.1	ENSG00000239665.8	574	421.91	0.00	0.00	0.00	0.00
ENST00000447420.1	ENSG00000239670.1	863	710.84	8.61	0.40	0.27	100.00
ENST00000479088.1	ENSG00000239671.1	345	193.10	1.00	0.17	0.12	100.00
ENST00000013034.3	ENSG00000239672.7	796	643.85	0.00	0.00	0.00	0.00
ENST00000336097.7	ENSG00000239672.7	986	833.83	70.41	2.80	1.89	2.92
ENST00000393196.7	ENSG00000239672.7	940	787.83	1249.14	52.60	35.45	54.85
ENST00000456492.1	ENSG00000239672.7	510	357.93	0.00	0.00	0.00	0.00
ENST00000465188.1	ENSG00000239672.7	521	368.93	39.27	3.53	2.38	3.68
ENST00000475573.5	ENSG00000239672.7	781	628.85	549.05	28.97	19.52	30.21
ENST00000480143.5	ENSG00000239672.7	964	811.83	23.95	0.98	0.66	1.02
ENST00000487481.1	ENSG00000239672.7	987	834.83	11.04	0.44	0.30	0.46
ENST00000511355.5	ENSG00000239672.7	1645	1492.83	139.13	3.09	2.08	3.22
ENST00000512768.1	ENSG00000239672.7	1056	903.83	95.00	3.49	2.35	3.64
ENST00000436294.1	ENSG00000239674.2	274	122.75	0.00	0.00	0.00	0.00
ENST00000478988.2	ENSG00000239677.6	961	808.83	0.00	0.00	0.00	0.00
ENST00000608304.5	ENSG00000239677.6	774	621.85	0.00	0.00	0.00	0.00
ENST00000608743.5	ENSG00000239677.6	780	627.85	0.00	0.00	0.00	0.00
ENST00000619517.4	ENSG00000239677.6	613	460.89	0.77	0.06	0.04	100.00
ENST00000491708.3	ENSG00000239679.3	276	124.71	0.00	0.00	0.00	0.00
ENST00000474156.1	ENSG00000239683.1	672	519.88	0.00	0.00	0.00	0.00
ENST00000458150.2	ENSG00000239684.2	252	101.35	0.42	0.14	0.09	100.00
ENST00000488313.1	ENSG00000239686.1	348	196.09	1.00	0.17	0.11	100.00
ENST00000496512.1	ENSG00000239689.1	544	391.92	0.00	0.00	0.00	0.00
ENST00000493933.3	ENSG00000239690.3	303	151.35	0.00	0.00	0.00	0.00
ENST00000475442.1	ENSG00000239694.1	881	728.84	2.00	0.09	0.06	100.00
ENST00000497346.1	ENSG00000239696.3	1441	1288.83	2.00	0.05	0.03	100.00
ENST00000293825.10	ENSG00000239697.10	1553	1400.83	527.42	12.49	8.42	26.51
ENST00000322272.11	ENSG00000239697.10	1625	1472.83	355.90	8.02	5.40	17.02
ENST00000462619.5	ENSG00000239697.10	522	369.92	224.68	20.15	13.58	42.77
ENST00000462811.1	ENSG00000239697.10	805	652.85	126.95	6.45	4.35	13.69
ENST00000474219.1	ENSG00000239699.1	974	821.83	0.00	0.00	0.00	0.00
ENST00000468816.1	ENSG00000239701.1	291	139.48	0.00	0.00	0.00	0.00
ENST00000474076.3	ENSG00000239702.3	296	144.42	0.00	0.00	0.00	0.00
ENST00000493069.3	ENSG00000239703.3	298	146.40	0.00	0.00	0.00	0.00
ENST00000519354.1	ENSG00000239704.10	577	424.91	128.92	10.07	6.78	90.60
ENST00000520956.2	ENSG00000239704.10	470	317.95	0.00	0.00	0.00	0.00
ENST00000524205.3	ENSG00000239704.10	632	479.89	15.11	1.04	0.70	9.40
ENST00000619038.4	ENSG00000239704.10	2498	2345.83	0.00	0.00	0.00	0.00
ENST00000468244.1	ENSG00000239705.1	550	397.91	0.00	0.00	0.00	0.00
ENST00000487061.1	ENSG00000239706.1	596	443.90	1.00	0.07	0.05	100.00
ENST00000476421.3	ENSG00000239708.3	294	142.44	0.00	0.00	0.00	0.00
ENST00000464677.3	ENSG00000239710.3	288	136.52	0.00	0.00	0.00	0.00
ENST00000407997.3	ENSG00000239713.7	1834	1681.83	615.11	12.13	8.18	49.87
ENST00000452957.6	ENSG00000239713.7	1155	1002.83	215.68	7.14	4.81	29.32
ENST00000461827.5	ENSG00000239713.7	803	650.85	0.00	0.00	0.00	0.00
ENST00000463934.1	ENSG00000239713.7	1081	928.83	77.35	2.76	1.86	11.35
ENST00000480000.5	ENSG00000239713.7	812	659.85	13.33	0.67	0.45	2.75
ENST00000481958.1	ENSG00000239713.7	2337	2184.83	19.13	0.29	0.20	1.19
ENST00000486357.1	ENSG00000239713.7	543	390.92	7.33	0.62	0.42	2.56
ENST00000494150.1	ENSG00000239713.7	2775	2622.83	56.70	0.72	0.48	2.95
ENST00000497017.1	ENSG00000239715.1	568	415.91	0.00	0.00	0.00	0.00
ENST00000491909.1	ENSG00000239716.1	466	313.95	0.00	0.00	0.00	0.00
ENST00000492461.1	ENSG00000239718.1	415	262.98	0.00	0.00	0.00	0.00
ENST00000461005.1	ENSG00000239719.1	181	37.54	9.04	7.99	5.39	100.00
ENST00000489760.1	ENSG00000239722.1	475	322.95	0.00	0.00	0.00	0.00
ENST00000471754.3	ENSG00000239726.3	275	123.73	0.00	0.00	0.00	0.00
ENST00000471327.3	ENSG00000239731.3	295	143.43	0.00	0.00	0.00	0.00
ENST00000360658.2	ENSG00000239732.3	3870	3717.83	21.97	0.20	0.13	100.00
ENST00000473762.2	ENSG00000239736.2	1548	1395.83	1.00	0.02	0.02	100.00
ENST00000483806.1	ENSG00000239736.2	638	485.89	0.00	0.00	0.00	0.00
ENST00000473110.1	ENSG00000239739.1	263	112.01	0.00	0.00	0.00	0.00
ENST00000474091.3	ENSG00000239742.3	317	165.23	0.00	0.00	0.00	0.00
ENST00000468228.3	ENSG00000239744.3	304	152.34	0.00	0.00	0.00	0.00
ENST00000474043.3	ENSG00000239745.3	298	146.40	0.00	0.00	0.00	0.00
ENST00000469617.3	ENSG00000239748.3	282	130.61	0.00	0.00	0.00	0.00
ENST00000493458.2	ENSG00000239763.2	473	320.95	5.00	0.52	0.35	100.00
ENST00000479244.1	ENSG00000239767.1	705	552.87	0.00	0.00	0.00	0.00
ENST00000472596.1	ENSG00000239774.1	563	410.91	0.00	0.00	0.00	0.00
ENST00000425727.1	ENSG00000239775.1	607	454.90	0.00	0.00	0.00	0.00
ENST00000445938.1	ENSG00000239775.1	708	555.87	294.74	17.59	11.86	100.00
ENST00000233615.6	ENSG00000239779.6	1294	1141.83	1807.03	52.51	35.38	29.72
ENST00000393972.7	ENSG00000239779.6	1325	1172.83	78.26	2.21	1.49	1.25
ENST00000409737.5	ENSG00000239779.6	1110	957.83	2477.40	85.81	57.83	48.57
ENST00000428943.1	ENSG00000239779.6	989	836.83	18.19	0.72	0.49	0.41
ENST00000464774.6	ENSG00000239779.6	597	444.90	4.78	0.36	0.24	0.20
ENST00000466303.1	ENSG00000239779.6	817	664.85	11.69	0.58	0.39	0.33
ENST00000466835.5	ENSG00000239779.6	739	586.86	0.00	0.00	0.00	0.00
ENST00000470536.5	ENSG00000239779.6	765	612.86	0.00	0.00	0.00	0.00
ENST00000473467.5	ENSG00000239779.6	847	694.84	107.97	5.16	3.47	2.92
ENST00000474185.5	ENSG00000239779.6	582	429.90	2.95	0.23	0.15	0.13
ENST00000484744.5	ENSG00000239779.6	2047	1894.83	1022.27	17.90	12.06	10.13
ENST00000490120.1	ENSG00000239779.6	919	766.83	219.65	9.50	6.40	5.38
ENST00000492047.1	ENSG00000239779.6	409	256.99	1.18	0.15	0.10	0.09
ENST00000494741.5	ENSG00000239779.6	1069	916.83	42.61	1.54	1.04	0.87
ENST00000498296.1	ENSG00000239780.1	909	756.83	0.00	0.00	0.00	0.00
ENST00000429337.1	ENSG00000239783.1	372	220.04	0.00	0.00	0.00	0.00
ENST00000285298.8	ENSG00000239789.5	1845	1692.83	243.75	4.78	3.22	33.85
ENST00000443449.1	ENSG00000239789.5	718	565.87	159.25	9.34	6.29	66.15
ENST00000486926.1	ENSG00000239791.1	950	797.83	0.00	0.00	0.00	0.00
ENST00000492040.1	ENSG00000239791.1	1488	1335.83	1086.47	26.98	18.19	100.00
ENST00000438438.2	ENSG00000239792.2	555	402.91	0.00	0.00	0.00	0.00
ENST00000478593.1	ENSG00000239793.1	252	101.35	0.00	0.00	0.00	0.00
ENST00000494134.3	ENSG00000239794.3	293	141.45	1.00	0.23	0.16	100.00
ENST00000463605.1	ENSG00000239797.1	483	330.94	0.00	0.00	0.00	0.00
ENST00000478366.1	ENSG00000239799.1	395	243.00	1.00	0.14	0.09	100.00
ENST00000470427.1	ENSG00000239801.1	364	212.05	0.00	0.00	0.00	0.00
ENST00000486999.1	ENSG00000239804.1	259	108.12	0.00	0.00	0.00	0.00
ENST00000468802.1	ENSG00000239805.1	360	208.06	0.00	0.00	0.00	0.00
ENST00000470639.3	ENSG00000239808.3	296	144.42	2.00	0.46	0.31	100.00
ENST00000495438.1	ENSG00000239809.1	348	196.09	0.00	0.00	0.00	0.00
ENST00000619922.1	ENSG00000239810.3	1845	1692.83	2.69	0.05	0.04	100.00
ENST00000471857.2	ENSG00000239819.2	534	381.92	2.00	0.17	0.12	100.00
ENST00000463482.3	ENSG00000239820.3	317	165.23	0.00	0.00	0.00	0.00
ENST00000465715.3	ENSG00000239821.3	298	146.40	0.00	0.00	0.00	0.00
ENST00000470784.3	ENSG00000239822.3	266	114.93	1.00	0.29	0.19	100.00
ENST00000497848.2	ENSG00000239823.2	106	1.31	0.00	0.00	0.00	0.00
ENST00000478997.3	ENSG00000239825.3	282	130.61	0.00	0.00	0.00	0.00
ENST00000304932.5	ENSG00000239827.8	1051	898.83	61.00	2.25	1.52	33.54
ENST00000604259.5	ENSG00000239827.8	383	231.02	0.00	0.00	0.00	0.00
ENST00000632487.1	ENSG00000239827.8	519	366.93	2.00	0.18	0.12	2.69
ENST00000632751.1	ENSG00000239827.8	291	139.48	18.00	4.28	2.89	63.77
ENST00000633814.1	ENSG00000239827.8	572	419.91	0.00	0.00	0.00	0.00
ENST00000496943.1	ENSG00000239828.6	295	143.43	0.00	0.00	0.00	0.00
ENST00000593837.1	ENSG00000239828.6	519	366.93	0.00	0.00	0.00	0.00
ENST00000594608.1	ENSG00000239828.6	651	498.88	0.00	0.00	0.00	0.00
ENST00000595232.2	ENSG00000239828.6	582	429.90	0.00	0.00	0.00	0.00
ENST00000596305.5	ENSG00000239828.6	364	212.05	0.00	0.00	0.00	0.00
ENST00000597154.5	ENSG00000239828.6	866	713.84	0.00	0.00	0.00	0.00
ENST00000597514.1	ENSG00000239828.6	828	675.84	0.00	0.00	0.00	0.00
ENST00000599131.1	ENSG00000239828.6	345	193.10	0.00	0.00	0.00	0.00
ENST00000599431.3	ENSG00000239828.6	787	634.85	0.00	0.00	0.00	0.00
ENST00000601383.1	ENSG00000239828.6	773	620.85	0.00	0.00	0.00	0.00
ENST00000473150.1	ENSG00000239829.1	1456	1303.83	0.00	0.00	0.00	0.00
ENST00000480755.1	ENSG00000239830.1	780	627.85	5.00	0.26	0.18	100.00
ENST00000478598.1	ENSG00000239831.1	342	190.11	1.00	0.17	0.12	100.00
ENST00000482027.1	ENSG00000239835.1	1129	976.83	25.00	0.85	0.57	100.00
ENST00000327857.6	ENSG00000239839.6	498	345.93	22.00	2.11	1.42	100.00
ENST00000492447.1	ENSG00000239840.1	435	282.97	0.00	0.00	0.00	0.00
ENST00000464162.1	ENSG00000239855.1	380	228.02	2.00	0.29	0.20	100.00
ENST00000464648.3	ENSG00000239856.3	298	146.40	0.00	0.00	0.00	0.00
ENST00000265857.7	ENSG00000239857.6	2090	1937.83	400.05	6.85	4.62	12.70
ENST00000407192.5	ENSG00000239857.6	4356	4203.83	330.15	2.61	1.76	4.83
ENST00000412734.6	ENSG00000239857.6	873	720.84	90.76	4.18	2.82	7.75
ENST00000426056.1	ENSG00000239857.6	502	349.93	35.68	3.38	2.28	6.28
ENST00000441491.1	ENSG00000239857.6	682	529.87	149.71	9.37	6.32	17.39
ENST00000464468.1	ENSG00000239857.6	676	523.88	304.66	19.29	13.00	35.79
ENST00000483469.1	ENSG00000239857.6	370	218.04	54.08	8.23	5.55	15.26
ENST00000463339.1	ENSG00000239861.1	476	323.94	0.00	0.00	0.00	0.00
ENST00000465170.1	ENSG00000239862.1	398	246.00	0.00	0.00	0.00	0.00
ENST00000497296.3	ENSG00000239868.3	270	118.84	1.00	0.28	0.19	100.00
ENST00000468416.1	ENSG00000239870.1	477	324.94	0.00	0.00	0.00	0.00
ENST00000469425.1	ENSG00000239872.1	329	177.17	1.00	0.19	0.13	100.00
ENST00000447427.2	ENSG00000239873.2	1020	867.83	1.00	0.04	0.03	100.00
ENST00000477009.2	ENSG00000239877.2	1604	1451.83	2.00	0.05	0.03	100.00
ENST00000493579.1	ENSG00000239880.1	1953	1800.83	13.19	0.24	0.16	100.00
ENST00000469928.1	ENSG00000239881.1	248	97.50	0.00	0.00	0.00	0.00
ENST00000477404.1	ENSG00000239881.1	484	331.94	0.00	0.00	0.00	0.00
ENST00000417555.2	ENSG00000239883.8	2286	2133.83	2447.74	38.06	25.65	53.33
ENST00000440803.7	ENSG00000239883.8	790	637.85	244.10	12.70	8.56	17.79
ENST00000610690.1	ENSG00000239883.8	560	407.91	253.34	20.61	13.89	28.88
ENST00000492377.3	ENSG00000239884.3	279	127.66	1.00	0.26	0.18	100.00
ENST00000377721.3	ENSG00000239886.5	1005	852.83	0.00	0.00	0.00	0.00
ENST00000420220.1	ENSG00000239887.4	702	549.87	0.00	0.00	0.00	0.00
ENST00000426197.2	ENSG00000239887.4	1049	896.83	7.51	0.28	0.19	48.69
ENST00000458626.3	ENSG00000239887.4	4126	3973.83	35.06	0.29	0.20	51.31
ENST00000496286.3	ENSG00000239888.3	305	153.33	0.00	0.00	0.00	0.00
ENST00000439586.1	ENSG00000239893.1	1345	1192.83	29.00	0.81	0.54	100.00
ENST00000463397.3	ENSG00000239899.3	275	123.73	3.00	0.80	0.54	100.00
ENST00000216194.11	ENSG00000239900.12	1620	1467.83	619.46	14.00	9.44	14.82
ENST00000342312.9	ENSG00000239900.12	1808	1655.83	229.20	4.59	3.09	4.86
ENST00000423176.6	ENSG00000239900.12	728	575.86	59.21	3.41	2.30	3.61
ENST00000466863.1	ENSG00000239900.12	686	533.87	355.48	22.09	14.89	23.39
ENST00000477111.2	ENSG00000239900.12	826	673.84	101.34	4.99	3.36	5.28
ENST00000480775.2	ENSG00000239900.12	713	560.87	30.27	1.79	1.21	1.90
ENST00000498234.2	ENSG00000239900.12	323	171.20	0.00	0.00	0.00	0.00
ENST00000623063.3	ENSG00000239900.12	4359	4206.83	104.73	0.83	0.56	0.87
ENST00000623287.3	ENSG00000239900.12	856	703.84	0.00	0.00	0.00	0.00
ENST00000623387.1	ENSG00000239900.12	620	467.89	156.38	11.09	7.47	11.74
ENST00000623632.3	ENSG00000239900.12	847	694.84	191.36	9.14	6.16	9.67
ENST00000623978.3	ENSG00000239900.12	712	559.87	0.00	0.00	0.00	0.00
ENST00000624027.1	ENSG00000239900.12	732	579.86	0.00	0.00	0.00	0.00
ENST00000624474.1	ENSG00000239900.12	678	525.88	89.25	5.63	3.79	5.96
ENST00000624503.1	ENSG00000239900.12	754	601.86	0.00	0.00	0.00	0.00
ENST00000625194.3	ENSG00000239900.12	1079	926.83	73.13	2.62	1.76	2.77
ENST00000636124.1	ENSG00000239900.12	280	128.64	0.00	0.00	0.00	0.00
ENST00000636265.1	ENSG00000239900.12	1239	1086.83	31.35	0.96	0.65	1.01
ENST00000636433.1	ENSG00000239900.12	1444	1291.83	102.01	2.62	1.77	2.77
ENST00000636714.1	ENSG00000239900.12	1734	1581.83	503.65	10.56	7.12	11.18
ENST00000637666.1	ENSG00000239900.12	1135	982.83	0.00	0.00	0.00	0.00
ENST00000637669.1	ENSG00000239900.12	1927	1774.83	0.00	0.00	0.00	0.00
ENST00000638161.1	ENSG00000239900.12	668	515.88	2.16	0.14	0.09	0.15
ENST00000493797.1	ENSG00000239906.1	323	171.20	0.00	0.00	0.00	0.00
ENST00000461926.3	ENSG00000239908.3	281	129.63	0.00	0.00	0.00	0.00
ENST00000485097.3	ENSG00000239910.3	298	146.40	0.00	0.00	0.00	0.00
ENST00000464464.1	ENSG00000239911.2	382	230.02	0.00	0.00	0.00	0.00
ENST00000467458.2	ENSG00000239911.2	1064	911.83	1.00	0.04	0.02	100.00
ENST00000490784.1	ENSG00000239912.1	156	19.85	1.00	1.67	1.13	100.00
ENST00000483812.3	ENSG00000239917.3	496	343.94	11.00	1.06	0.72	100.00
ENST00000469405.1	ENSG00000239919.1	227	77.60	2.00	0.86	0.58	100.00
ENST00000394793.2	ENSG00000239920.1	535	382.92	0.00	0.00	0.00	0.00
ENST00000461398.3	ENSG00000239921.3	3079	2926.83	0.00	0.00	0.00	0.00
ENST00000634643.1	ENSG00000239921.3	1228	1075.83	0.00	0.00	0.00	0.00
ENST00000634757.1	ENSG00000239921.3	228	78.53	0.00	0.00	0.00	0.00
ENST00000634855.1	ENSG00000239921.3	571	418.91	0.00	0.00	0.00	0.00
ENST00000634941.1	ENSG00000239921.3	584	431.90	0.00	0.00	0.00	0.00
ENST00000467198.1	ENSG00000239922.1	2569	2416.83	0.00	0.00	0.00	0.00
ENST00000485006.1	ENSG00000239922.1	424	271.98	0.00	0.00	0.00	0.00
ENST00000493457.3	ENSG00000239923.3	285	133.56	0.00	0.00	0.00	0.00
ENST00000498718.1	ENSG00000239924.1	459	306.95	0.00	0.00	0.00	0.00
ENST00000470828.1	ENSG00000239926.1	747	594.86	5.00	0.28	0.19	100.00
ENST00000416179.1	ENSG00000239930.2	449	296.96	0.00	0.00	0.00	0.00
ENST00000472779.3	ENSG00000239932.3	293	141.45	0.00	0.00	0.00	0.00
ENST00000476193.1	ENSG00000239939.1	736	583.86	0.00	0.00	0.00	0.00
ENST00000482382.1	ENSG00000239941.1	554	401.91	0.00	0.00	0.00	0.00
ENST00000480997.2	ENSG00000239942.2	291	139.48	0.00	0.00	0.00	0.00
ENST00000475637.1	ENSG00000239944.1	270	118.84	0.00	0.00	0.00	0.00
ENST00000495576.1	ENSG00000239945.1	1319	1166.83	0.00	0.00	0.00	0.00
ENST00000498630.1	ENSG00000239946.1	464	311.95	0.00	0.00	0.00	0.00
ENST00000473384.2	ENSG00000239948.2	277	125.70	1.00	0.26	0.18	100.00
ENST00000492167.1	ENSG00000239951.1	400	248.00	85.92	11.49	7.75	100.00
ENST00000481561.3	ENSG00000239953.3	299	147.38	12.00	2.70	1.82	100.00
ENST00000468230.3	ENSG00000239958.3	285	133.56	0.00	0.00	0.00	0.00
ENST00000462675.1	ENSG00000239959.1	943	790.83	63.00	2.64	1.78	100.00
ENST00000291759.4	ENSG00000239961.2	1944	1791.83	55.01	1.02	0.69	6.40
ENST00000421056.2	ENSG00000239961.2	549	396.91	31.60	2.64	1.78	16.60
ENST00000595581.1	ENSG00000239961.2	421	268.98	99.38	12.26	8.26	77.01
ENST00000483066.3	ENSG00000239964.3	311	159.28	0.00	0.00	0.00	0.00
ENST00000473586.1	ENSG00000239967.1	105	1.20	0.00	0.00	0.00	0.00
ENST00000476426.5	ENSG00000239969.5	537	384.92	154.87	13.35	9.00	36.53
ENST00000484974.5	ENSG00000239969.5	491	338.94	0.00	0.00	0.00	0.00
ENST00000492837.1	ENSG00000239969.5	602	449.90	314.56	23.20	15.63	63.47
ENST00000390265.2	ENSG00000239975.2	440	287.96	0.00	0.00	0.00	0.00
ENST00000611734.1	ENSG00000239975.2	324	172.19	0.00	0.00	0.00	0.00
ENST00000418098.2	ENSG00000239978.1	904	751.83	0.00	0.00	0.00	0.00
ENST00000463814.1	ENSG00000239981.1	900	747.84	0.00	0.00	0.00	0.00
ENST00000482574.1	ENSG00000239983.1	353	201.08	1.00	0.16	0.11	100.00
ENST00000463843.3	ENSG00000239984.3	298	146.40	0.00	0.00	0.00	0.00
ENST00000430369.2	ENSG00000239985.2	194	48.13	1.12	0.77	0.52	100.00
ENST00000431451.2	ENSG00000239986.2	330	178.16	0.00	0.00	0.00	0.00
ENST00000478450.1	ENSG00000239988.1	367	215.04	0.00	0.00	0.00	0.00
ENST00000437537.1	ENSG00000239989.1	391	239.01	11.03	1.53	1.03	100.00
ENST00000485347.1	ENSG00000239991.1	429	276.97	0.00	0.00	0.00	0.00
ENST00000498804.1	ENSG00000239992.1	316	164.24	0.00	0.00	0.00	0.00
ENST00000489428.2	ENSG00000239994.2	266	114.93	0.00	0.00	0.00	0.00
ENST00000458482.2	ENSG00000239995.2	498	345.93	0.00	0.00	0.00	0.00
ENST00000496394.1	ENSG00000239997.1	590	437.90	3.00	0.23	0.15	100.00
ENST00000251376.7	ENSG00000239998.5	4429	4276.83	1.66	0.01	0.01	0.12
ENST00000251377.7	ENSG00000239998.5	1799	1646.83	0.00	0.00	0.00	0.00
ENST00000391737.3	ENSG00000239998.5	1452	1299.83	297.17	7.59	5.11	72.75
ENST00000391738.7	ENSG00000239998.5	1753	1600.83	71.39	1.48	1.00	14.19
ENST00000439534.5	ENSG00000239998.5	1571	1418.83	0.00	0.00	0.00	0.00
ENST00000472992.1	ENSG00000239998.5	644	491.88	20.01	1.35	0.91	12.94
ENST00000495786.1	ENSG00000239998.5	1014	861.83	0.00	0.00	0.00	0.00
ENST00000629481.1	ENSG00000239998.5	661	508.88	0.00	0.00	0.00	0.00
ENST00000468366.1	ENSG00000240002.1	909	756.83	6.00	0.26	0.18	100.00
ENST00000493052.2	ENSG00000240003.2	752	599.86	21.00	1.16	0.78	100.00
ENST00000467484.1	ENSG00000240005.5	482	329.94	0.00	0.00	0.00	0.00
ENST00000472346.1	ENSG00000240005.5	327	175.18	0.00	0.00	0.00	0.00
ENST00000489096.5	ENSG00000240005.5	295	143.43	0.00	0.00	0.00	0.00
ENST00000482019.1	ENSG00000240006.1	294	142.44	0.00	0.00	0.00	0.00
ENST00000479030.1	ENSG00000240012.1	518	365.93	0.00	0.00	0.00	0.00
ENST00000460609.3	ENSG00000240014.3	284	132.58	0.00	0.00	0.00	0.00
ENST00000476186.2	ENSG00000240015.2	621	468.89	0.00	0.00	0.00	0.00
ENST00000319416.6	ENSG00000240021.9	1023	870.83	0.00	0.00	0.00	0.00
ENST00000367639.1	ENSG00000240021.9	785	632.85	0.00	0.00	0.00	0.00
ENST00000367641.7	ENSG00000240021.9	2377	2224.83	0.00	0.00	0.00	0.00
ENST00000367642.3	ENSG00000240021.9	2452	2299.83	0.00	0.00	0.00	0.00
ENST00000367643.7	ENSG00000240021.9	802	649.85	0.00	0.00	0.00	0.00
ENST00000419909.6	ENSG00000240021.9	1832	1679.83	0.00	0.00	0.00	0.00
ENST00000442872.1	ENSG00000240021.9	344	192.10	0.00	0.00	0.00	0.00
ENST00000459899.1	ENSG00000240023.1	949	796.83	0.00	0.00	0.00	0.00
ENST00000468380.1	ENSG00000240024.5	1241	1088.83	2.08	0.06	0.04	22.65
ENST00000471496.5	ENSG00000240024.5	1490	1337.83	3.46	0.09	0.06	30.74
ENST00000482098.1	ENSG00000240024.5	794	641.85	2.52	0.13	0.09	46.60
ENST00000487386.1	ENSG00000240024.5	421	268.98	0.00	0.00	0.00	0.00
ENST00000473404.2	ENSG00000240027.2	255	104.25	0.00	0.00	0.00	0.00
ENST00000482472.1	ENSG00000240031.1	459	306.95	0.00	0.00	0.00	0.00
ENST00000485185.1	ENSG00000240031.1	878	725.84	0.00	0.00	0.00	0.00
ENST00000490375.1	ENSG00000240032.1	709	556.87	1.00	0.06	0.04	100.00
ENST00000496403.1	ENSG00000240033.1	789	636.85	0.00	0.00	0.00	0.00
ENST00000478031.1	ENSG00000240034.1	263	112.01	0.00	0.00	0.00	0.00
ENST00000476147.2	ENSG00000240036.4	376	224.03	31.03	4.59	3.10	100.00
ENST00000361355.8	ENSG00000240038.6	2181	2028.83	1056.93	17.28	11.65	17.66
ENST00000435302.5	ENSG00000240038.6	832	679.84	0.00	0.00	0.00	0.00
ENST00000453959.5	ENSG00000240038.6	869	716.84	20.40	0.94	0.64	0.96
ENST00000462971.1	ENSG00000240038.6	372	220.04	6.04	0.91	0.61	0.93
ENST00000477657.5	ENSG00000240038.6	2788	2635.83	996.50	12.54	8.45	12.81
ENST00000481821.1	ENSG00000240038.6	683	530.87	112.83	7.05	4.75	7.20
ENST00000491397.1	ENSG00000240038.6	4716	4563.83	107.78	0.78	0.53	0.80
ENST00000610648.1	ENSG00000240038.6	1736	1583.83	2786.66	58.37	39.34	59.63
ENST00000624935.3	ENSG00000240040.6	705	552.87	0.00	0.00	0.00	0.00
ENST00000461719.1	ENSG00000240041.1	46	0.00	0.00	0.00	0.00	0.00
ENST00000494583.1	ENSG00000240043.1	239	88.90	0.00	0.00	0.00	0.00
ENST00000489090.1	ENSG00000240045.1	873	720.84	0.00	0.00	0.00	0.00
ENST00000479876.2	ENSG00000240047.2	766	613.85	2.00	0.11	0.07	100.00
ENST00000463545.1	ENSG00000240048.1	2193	2040.83	47.00	0.76	0.51	100.00
ENST00000449314.5	ENSG00000240050.5	1596	1443.83	0.00	0.00	0.00	0.00
ENST00000453463.1	ENSG00000240050.5	514	361.93	0.00	0.00	0.00	0.00
ENST00000489946.1	ENSG00000240051.1	466	313.95	0.00	0.00	0.00	0.00
ENST00000477321.1	ENSG00000240052.1	437	284.97	0.00	0.00	0.00	0.00
ENST00000375864.4	ENSG00000240053.8	2654	2501.83	4.86	0.06	0.04	0.28
ENST00000409525.1	ENSG00000240053.8	1505	1352.83	935.12	22.93	15.46	99.72
ENST00000471088.1	ENSG00000240053.8	677	524.88	0.00	0.00	0.00	0.00
ENST00000416448.2	ENSG00000240056.2	288	136.52	0.00	0.00	0.00	0.00
ENST00000460707.1	ENSG00000240057.5	764	611.86	0.00	0.00	0.00	0.00
ENST00000463017.1	ENSG00000240057.5	378	226.03	0.00	0.00	0.00	0.00
ENST00000467342.1	ENSG00000240057.5	573	420.91	0.00	0.00	0.00	0.00
ENST00000470313.5	ENSG00000240057.5	491	338.94	7.21	0.71	0.48	100.00
ENST00000491578.1	ENSG00000240057.5	482	329.94	0.00	0.00	0.00	0.00
ENST00000496389.5	ENSG00000240057.5	734	581.86	0.00	0.00	0.00	0.00
ENST00000489176.3	ENSG00000240058.3	961	808.83	3.00	0.12	0.08	100.00
ENST00000488882.1	ENSG00000240063.1	1877	1724.83	0.00	0.00	0.00	0.00
ENST00000374859.2	ENSG00000240065.7	782	629.85	451.38	23.78	16.02	90.37
ENST00000395330.5	ENSG00000240065.7	792	639.85	0.00	0.00	0.00	0.00
ENST00000414474.5	ENSG00000240065.7	439	286.96	10.99	1.27	0.86	4.83
ENST00000464863.1	ENSG00000240065.7	2676	2523.83	59.18	0.78	0.52	2.96
ENST00000467593.1	ENSG00000240065.7	730	577.86	8.45	0.48	0.33	1.84
ENST00000488408.1	ENSG00000240068.1	464	311.95	0.00	0.00	0.00	0.00
ENST00000453019.1	ENSG00000240069.1	931	778.83	19.37	0.83	0.56	100.00
ENST00000478775.1	ENSG00000240074.1	574	421.91	134.00	10.54	7.10	100.00
ENST00000488297.2	ENSG00000240083.2	769	616.85	2.00	0.11	0.07	100.00
ENST00000435146.2	ENSG00000240084.1	291	139.48	0.00	0.00	0.00	0.00
ENST00000459861.5	ENSG00000240086.5	827	674.84	0.00	0.00	0.00	0.00
ENST00000466206.5	ENSG00000240086.5	562	409.91	0.00	0.00	0.00	0.00
ENST00000473001.1	ENSG00000240086.5	582	429.90	0.00	0.00	0.00	0.00
ENST00000435879.2	ENSG00000240087.3	888	735.84	110.73	4.99	3.36	100.00
ENST00000372011.4	ENSG00000240089.2	932	779.83	0.00	0.00	0.00	0.00
ENST00000467050.1	ENSG00000240093.1	574	421.91	0.00	0.00	0.00	0.00
ENST00000494509.1	ENSG00000240095.1	569	416.91	0.00	0.00	0.00	0.00
ENST00000469219.1	ENSG00000240096.1	542	389.92	1.00	0.09	0.06	100.00
ENST00000467363.1	ENSG00000240097.1	1258	1105.83	0.00	0.00	0.00	0.00
ENST00000469306.3	ENSG00000240098.3	248	97.50	0.00	0.00	0.00	0.00
ENST00000468934.1	ENSG00000240100.1	316	164.24	0.00	0.00	0.00	0.00
ENST00000463573.2	ENSG00000240103.2	2247	2094.83	0.00	0.00	0.00	0.00
ENST00000472338.2	ENSG00000240106.2	297	145.41	0.00	0.00	0.00	0.00
ENST00000478559.1	ENSG00000240107.1	1853	1700.83	0.00	0.00	0.00	0.00
ENST00000478176.1	ENSG00000240108.1	406	253.99	0.00	0.00	0.00	0.00
ENST00000486162.1	ENSG00000240108.1	291	139.48	0.00	0.00	0.00	0.00
ENST00000469773.3	ENSG00000240116.3	251	100.38	0.00	0.00	0.00	0.00
ENST00000492051.1	ENSG00000240121.1	246	95.58	0.00	0.00	0.00	0.00
ENST00000430910.1	ENSG00000240122.1	397	245.00	4.05	0.55	0.37	100.00
ENST00000491601.1	ENSG00000240125.1	451	298.96	0.00	0.00	0.00	0.00
ENST00000469825.1	ENSG00000240128.1	1281	1128.83	0.00	0.00	0.00	0.00
ENST00000465411.1	ENSG00000240131.1	156	19.85	0.00	0.00	0.00	0.00
ENST00000478788.1	ENSG00000240132.1	1586	1433.83	370.56	8.57	5.78	100.00
ENST00000490962.1	ENSG00000240135.1	1366	1213.83	7.00	0.19	0.13	100.00
ENST00000463755.1	ENSG00000240137.5	272	120.79	0.00	0.00	0.00	0.00
ENST00000471093.5	ENSG00000240137.5	302	150.35	0.00	0.00	0.00	0.00
ENST00000475393.1	ENSG00000240137.5	621	468.89	1.00	0.07	0.05	100.00
ENST00000467631.1	ENSG00000240138.1	1307	1154.83	3.00	0.09	0.06	100.00
ENST00000432513.1	ENSG00000240143.1	326	174.18	0.00	0.00	0.00	0.00
ENST00000479724.3	ENSG00000240151.3	288	136.52	1.00	0.24	0.16	100.00
ENST00000398777.3	ENSG00000240152.2	546	393.92	0.00	0.00	0.00	0.00
ENST00000506379.1	ENSG00000240152.2	596	443.90	0.00	0.00	0.00	0.00
ENST00000490840.1	ENSG00000240156.1	228	78.53	0.00	0.00	0.00	0.00
ENST00000479841.1	ENSG00000240159.1	822	669.84	0.00	0.00	0.00	0.00
ENST00000467969.3	ENSG00000240160.3	290	138.49	0.00	0.00	0.00	0.00
ENST00000475062.1	ENSG00000240163.1	312	160.27	24.00	4.97	3.35	100.00
ENST00000463499.1	ENSG00000240167.1	571	418.91	7.00	0.55	0.37	100.00
ENST00000482328.3	ENSG00000240173.3	298	146.40	0.00	0.00	0.00	0.00
ENST00000472460.1	ENSG00000240174.1	573	420.91	1.00	0.08	0.05	100.00
ENST00000472514.1	ENSG00000240175.1	591	438.90	0.00	0.00	0.00	0.00
ENST00000463228.1	ENSG00000240179.1	453	300.96	1.00	0.11	0.07	100.00
ENST00000430852.1	ENSG00000240180.1	489	336.94	100.62	9.91	6.68	100.00
ENST00000483161.3	ENSG00000240183.3	293	141.45	0.00	0.00	0.00	0.00
ENST00000308177.4	ENSG00000240184.6	4725	4572.83	1985.20	14.40	9.71	18.95
ENST00000611950.1	ENSG00000240184.6	2849	2696.83	4877.19	60.00	40.44	78.93
ENST00000616230.1	ENSG00000240184.6	937	784.83	0.00	0.00	0.00	0.00
ENST00000617222.4	ENSG00000240184.6	731	578.86	0.00	0.00	0.00	0.00
ENST00000617641.4	ENSG00000240184.6	2346	2193.83	59.43	0.90	0.61	1.18
ENST00000621008.1	ENSG00000240184.6	845	692.84	7.50	0.36	0.24	0.47
ENST00000622656.1	ENSG00000240184.6	632	479.89	0.00	0.00	0.00	0.00
ENST00000622836.1	ENSG00000240184.6	795	642.85	6.85	0.35	0.24	0.47
ENST00000488974.3	ENSG00000240186.3	297	145.41	0.00	0.00	0.00	0.00
ENST00000472565.3	ENSG00000240189.3	299	147.38	0.00	0.00	0.00	0.00
ENST00000420853.1	ENSG00000240194.6	442	289.96	0.00	0.00	0.00	0.00
ENST00000462836.1	ENSG00000240194.6	294	142.44	0.00	0.00	0.00	0.00
ENST00000474680.5	ENSG00000240194.6	1263	1110.83	0.00	0.00	0.00	0.00
ENST00000417373.1	ENSG00000240197.1	170	29.25	0.00	0.00	0.00	0.00
ENST00000477246.5	ENSG00000240198.5	489	336.94	0.00	0.00	0.00	0.00
ENST00000495939.1	ENSG00000240198.5	336	184.13	0.00	0.00	0.00	0.00
ENST00000474110.3	ENSG00000240199.3	286	134.55	0.00	0.00	0.00	0.00
ENST00000493565.1	ENSG00000240201.1	745	592.86	0.00	0.00	0.00	0.00
ENST00000470401.3	ENSG00000240202.3	294	142.44	0.00	0.00	0.00	0.00
ENST00000462015.3	ENSG00000240203.3	303	151.35	0.00	0.00	0.00	0.00
ENST00000462322.2	ENSG00000240204.2	1035	882.83	0.00	0.00	0.00	0.00
ENST00000488846.1	ENSG00000240204.2	424	271.98	5.00	0.61	0.41	100.00
ENST00000466711.3	ENSG00000240205.3	289	137.50	0.00	0.00	0.00	0.00
ENST00000465477.5	ENSG00000240207.6	674	521.88	0.00	0.00	0.00	0.00
ENST00000468242.5	ENSG00000240207.6	720	567.87	1.00	0.06	0.04	4.15
ENST00000477589.5	ENSG00000240207.6	1087	934.83	0.00	0.00	0.00	0.00
ENST00000495318.5	ENSG00000240207.6	566	413.91	0.00	0.00	0.00	0.00
ENST00000496842.1	ENSG00000240207.6	712	559.87	20.00	1.19	0.80	84.25
ENST00000607426.1	ENSG00000240207.6	2185	2032.83	10.00	0.16	0.11	11.60
ENST00000473054.1	ENSG00000240210.3	801	648.85	9.00	0.46	0.31	100.00
ENST00000475250.1	ENSG00000240211.1	303	151.35	0.00	0.00	0.00	0.00
ENST00000438417.2	ENSG00000240215.4	374	222.03	0.00	0.00	0.00	0.00
ENST00000461341.2	ENSG00000240216.7	3407	3254.83	0.00	0.00	0.00	0.00
ENST00000465363.1	ENSG00000240216.7	321	169.21	0.00	0.00	0.00	0.00
ENST00000471823.5	ENSG00000240216.7	523	370.92	0.00	0.00	0.00	0.00
ENST00000482639.2	ENSG00000240216.7	584	431.90	0.00	0.00	0.00	0.00
ENST00000444037.1	ENSG00000240219.1	2219	2066.83	1.00	0.02	0.01	100.00
ENST00000373414.3	ENSG00000240224.1	2345	2192.83	27.47	0.42	0.28	100.00
ENST00000462524.5	ENSG00000240225.10	555	402.91	13.91	1.15	0.77	17.24
ENST00000467807.5	ENSG00000240225.10	3209	3056.83	0.00	0.00	0.00	0.00
ENST00000468396.5	ENSG00000240225.10	980	827.83	0.00	0.00	0.00	0.00
ENST00000482727.1	ENSG00000240225.10	1305	1152.83	166.90	4.80	3.24	72.26
ENST00000488113.5	ENSG00000240225.10	1989	1836.83	5.14	0.09	0.06	1.40
ENST00000490123.5	ENSG00000240225.10	3440	3287.83	4.46	0.05	0.03	0.68
ENST00000495307.5	ENSG00000240225.10	3393	3240.83	0.00	0.00	0.00	0.00
ENST00000587208.5	ENSG00000240225.10	572	419.91	0.00	0.00	0.00	0.00
ENST00000587341.5	ENSG00000240225.10	1076	923.83	0.00	0.00	0.00	0.00
ENST00000589844.5	ENSG00000240225.10	945	792.83	0.00	0.00	0.00	0.00
ENST00000595222.5	ENSG00000240225.10	546	393.92	0.00	0.00	0.00	0.00
ENST00000596094.5	ENSG00000240225.10	550	397.91	6.72	0.56	0.38	8.43
ENST00000344111.3	ENSG00000240230.5	3666	3513.83	116.58	1.10	0.74	7.07
ENST00000457254.5	ENSG00000240230.5	1420	1267.83	420.64	11.01	7.42	70.67
ENST00000466146.1	ENSG00000240230.5	714	561.87	58.71	3.47	2.34	22.26
ENST00000466853.1	ENSG00000240230.5	561	408.91	0.00	0.00	0.00	0.00
ENST00000463110.1	ENSG00000240231.1	252	101.35	5.09	1.67	1.12	100.00
ENST00000459853.3	ENSG00000240233.3	281	129.63	0.00	0.00	0.00	0.00
ENST00000469816.3	ENSG00000240235.3	280	128.64	0.00	0.00	0.00	0.00
ENST00000491091.1	ENSG00000240236.1	1133	980.83	0.00	0.00	0.00	0.00
ENST00000485217.1	ENSG00000240237.1	471	318.95	0.00	0.00	0.00	0.00
ENST00000472975.1	ENSG00000240238.1	479	326.94	0.00	0.00	0.00	0.00
ENST00000421686.6	ENSG00000240240.8	1761	1608.83	205.67	4.24	2.86	21.05
ENST00000588568.1	ENSG00000240240.8	536	383.92	50.02	4.32	2.91	21.45
ENST00000590154.4	ENSG00000240240.8	794	641.85	224.17	11.59	7.81	57.50
ENST00000461528.5	ENSG00000240241.5	542	389.92	0.00	0.00	0.00	0.00
ENST00000484679.5	ENSG00000240241.5	576	423.91	0.00	0.00	0.00	0.00
ENST00000496674.1	ENSG00000240241.5	339	187.12	0.00	0.00	0.00	0.00
ENST00000443168.1	ENSG00000240244.3	1013	860.83	6.00	0.23	0.16	100.00
ENST00000469993.1	ENSG00000240246.1	231	81.34	0.00	0.00	0.00	0.00
ENST00000382689.7	ENSG00000240247.7	491	338.94	0.00	0.00	0.00	100.00
ENST00000464317.3	ENSG00000240250.3	283	131.59	0.00	0.00	0.00	0.00
ENST00000425151.5	ENSG00000240253.5	573	420.91	0.00	0.00	0.00	0.00
ENST00000430837.1	ENSG00000240253.5	552	399.91	0.00	0.00	0.00	0.00
ENST00000434289.1	ENSG00000240253.5	562	409.91	0.00	0.00	0.00	0.00
ENST00000434661.1	ENSG00000240253.5	444	291.96	0.00	0.00	0.00	0.00
ENST00000447059.5	ENSG00000240253.5	604	451.90	0.00	0.00	0.00	0.00
ENST00000470790.1	ENSG00000240254.1	544	391.92	0.00	0.00	0.00	0.00
ENST00000477233.1	ENSG00000240255.1	1319	1166.83	0.00	0.00	0.00	0.00
ENST00000498809.1	ENSG00000240265.1	1030	877.83	16.00	0.60	0.41	100.00
ENST00000460233.5	ENSG00000240268.6	1590	1437.83	0.00	0.00	0.00	0.00
ENST00000477615.1	ENSG00000240268.6	616	463.89	0.00	0.00	0.00	0.00
ENST00000486874.1	ENSG00000240270.1	495	342.94	0.00	0.00	0.00	0.00
ENST00000465776.1	ENSG00000240271.1	462	309.95	1.00	0.11	0.07	100.00
ENST00000463377.6	ENSG00000240280.6	452	299.96	0.00	0.00	0.00	0.00
ENST00000466125.1	ENSG00000240280.6	375	223.03	3.80	0.57	0.38	76.61
ENST00000469014.1	ENSG00000240280.6	478	325.94	0.00	0.00	0.00	0.00
ENST00000476374.1	ENSG00000240280.6	545	392.92	0.00	0.00	0.00	0.00
ENST00000478379.5	ENSG00000240280.6	3317	3164.83	0.00	0.00	0.00	0.00
ENST00000482005.5	ENSG00000240280.6	1898	1745.83	0.00	0.00	0.00	0.00
ENST00000485295.5	ENSG00000240280.6	1537	1384.83	7.20	0.17	0.12	23.39
ENST00000494052.2	ENSG00000240281.2	532	379.92	0.00	0.00	0.00	0.00
ENST00000416092.1	ENSG00000240286.1	327	175.18	0.00	0.00	0.00	0.00
ENST00000439539.3	ENSG00000240288.7	1708	1555.83	95.00	2.03	1.37	100.00
ENST00000603771.1	ENSG00000240288.7	642	489.89	0.00	0.00	0.00	0.00
ENST00000605014.5	ENSG00000240288.7	921	768.83	0.00	0.00	0.00	0.00
ENST00000605105.5	ENSG00000240288.7	950	797.83	0.00	0.00	0.00	0.00
ENST00000425669.1	ENSG00000240291.1	1028	875.83	10.00	0.38	0.26	100.00
ENST00000436485.1	ENSG00000240291.1	656	503.88	0.00	0.00	0.00	0.00
ENST00000464584.2	ENSG00000240294.2	291	139.48	0.00	0.00	0.00	0.00
ENST00000416320.1	ENSG00000240296.1	649	496.88	0.00	0.00	0.00	0.00
ENST00000473882.1	ENSG00000240298.3	321	169.21	0.00	0.00	0.00	0.00
ENST00000495587.3	ENSG00000240299.3	303	151.35	0.00	0.00	0.00	0.00
ENST00000478343.3	ENSG00000240302.3	297	145.41	0.00	0.00	0.00	0.00
ENST00000264990.10	ENSG00000240303.7	4142	3989.83	0.00	0.00	0.00	0.00
ENST00000469042.5	ENSG00000240303.7	3276	3123.83	505.61	5.37	3.62	13.68
ENST00000477604.5	ENSG00000240303.7	740	587.86	41.06	2.32	1.56	5.90
ENST00000481970.2	ENSG00000240303.7	1891	1738.83	279.26	5.33	3.59	13.57
ENST00000485198.5	ENSG00000240303.7	2940	2787.83	790.86	9.41	6.34	23.98
ENST00000487024.1	ENSG00000240303.7	1188	1035.83	24.62	0.79	0.53	2.01
ENST00000489991.1	ENSG00000240303.7	574	421.91	0.00	0.00	0.00	0.00
ENST00000496418.5	ENSG00000240303.7	3684	3531.83	400.00	3.76	2.53	9.57
ENST00000507705.5	ENSG00000240303.7	568	415.91	70.28	5.61	3.78	14.28
ENST00000510100.1	ENSG00000240303.7	695	542.87	109.17	6.67	4.50	17.00
ENST00000472109.1	ENSG00000240305.1	838	685.84	3.00	0.15	0.10	100.00
ENST00000460565.2	ENSG00000240306.2	293	141.45	1.00	0.23	0.16	100.00
ENST00000481192.1	ENSG00000240309.1	1384	1231.83	0.00	0.00	0.00	0.00
ENST00000459875.1	ENSG00000240311.1	568	415.91	5.00	0.40	0.27	100.00
ENST00000487337.3	ENSG00000240317.3	286	134.55	0.00	0.00	0.00	0.00
ENST00000463711.1	ENSG00000240320.1	170	29.25	0.00	0.00	0.00	0.00
ENST00000477764.3	ENSG00000240322.3	299	147.38	1.00	0.23	0.15	100.00
ENST00000463035.3	ENSG00000240327.3	293	141.45	0.00	0.00	0.00	0.00
ENST00000498395.1	ENSG00000240328.1	342	190.11	2.00	0.35	0.24	100.00
ENST00000463353.1	ENSG00000240338.5	338	186.13	0.00	0.00	0.00	0.00
ENST00000467381.1	ENSG00000240338.5	527	374.92	0.00	0.00	0.00	0.00
ENST00000489723.5	ENSG00000240338.5	1254	1101.83	0.00	0.00	0.00	0.00
ENST00000498687.1	ENSG00000240338.5	697	544.87	75.00	4.57	3.08	100.00
ENST00000488803.1	ENSG00000240342.3	879	726.84	4434.21	202.41	136.40	100.00
ENST00000286175.12	ENSG00000240344.8	1370	1217.83	0.00	0.00	0.00	0.00
ENST00000392283.8	ENSG00000240344.8	1194	1041.83	72.68	2.31	1.56	4.32
ENST00000409264.6	ENSG00000240344.8	725	572.86	373.11	21.61	14.56	40.36
ENST00000409361.5	ENSG00000240344.8	897	744.84	10.80	0.48	0.32	0.90
ENST00000409449.5	ENSG00000240344.8	756	603.86	76.85	4.22	2.85	7.89
ENST00000415562.5	ENSG00000240344.8	748	595.86	153.07	8.52	5.74	15.92
ENST00000443398.5	ENSG00000240344.8	313	161.26	1.79	0.37	0.25	0.69
ENST00000457063.1	ENSG00000240344.8	596	443.90	1.85	0.14	0.09	0.26
ENST00000463866.1	ENSG00000240344.8	589	436.90	153.06	11.62	7.83	21.71
ENST00000465823.5	ENSG00000240344.8	1222	1069.83	32.99	1.02	0.69	1.91
ENST00000470442.5	ENSG00000240344.8	705	552.87	0.00	0.00	0.00	0.00
ENST00000487879.1	ENSG00000240344.8	616	463.89	42.23	3.02	2.04	5.64
ENST00000492074.5	ENSG00000240344.8	592	439.90	0.00	0.00	0.00	0.00
ENST00000497263.5	ENSG00000240344.8	694	541.87	3.58	0.22	0.15	0.41
ENST00000497501.5	ENSG00000240344.8	272	120.79	0.00	0.00	0.00	0.00
ENST00000466169.3	ENSG00000240347.3	292	140.47	0.00	0.00	0.00	0.00
ENST00000455309.1	ENSG00000240350.2	757	604.86	1.00	0.05	0.04	100.00
ENST00000627971.1	ENSG00000240350.2	239	88.90	0.00	0.00	0.00	0.00
ENST00000497285.1	ENSG00000240354.1	483	330.94	0.00	0.00	0.00	0.00
ENST00000436501.1	ENSG00000240355.1	229	79.47	0.00	0.00	0.00	0.00
ENST00000391616.3	ENSG00000240356.6	738	585.86	1004.34	56.88	38.33	99.75
ENST00000416673.6	ENSG00000240356.6	2078	1925.83	8.41	0.14	0.10	0.25
ENST00000449021.1	ENSG00000240356.6	469	316.95	0.00	0.00	0.00	0.00
ENST00000475112.1	ENSG00000240359.1	231	81.34	0.00	0.00	0.00	0.00
ENST00000492842.1	ENSG00000240361.1	940	787.83	1.37	0.06	0.04	100.00
ENST00000486139.1	ENSG00000240364.1	332	180.15	0.00	0.00	0.00	0.00
ENST00000497944.1	ENSG00000240366.1	318	166.23	0.00	0.00	0.00	0.00
ENST00000274820.7	ENSG00000240370.6	349	197.09	0.00	0.00	0.00	0.00
ENST00000412023.5	ENSG00000240370.6	1438	1285.83	27.42	0.71	0.48	11.89
ENST00000421824.1	ENSG00000240370.6	845	692.84	15.24	0.73	0.49	12.27
ENST00000441655.2	ENSG00000240370.6	618	465.89	63.34	4.51	3.04	75.84
ENST00000451612.5	ENSG00000240370.6	587	434.90	0.00	0.00	0.00	0.00
ENST00000483219.1	ENSG00000240371.1	789	636.85	3.00	0.16	0.11	100.00
ENST00000479626.1	ENSG00000240373.1	346	194.10	0.00	0.00	0.00	0.00
ENST00000475222.3	ENSG00000240374.3	303	151.35	0.00	0.00	0.00	0.00
ENST00000483197.1	ENSG00000240375.1	979	826.83	3.00	0.12	0.08	100.00
ENST00000467270.1	ENSG00000240376.1	629	476.89	48.21	3.35	2.26	100.00
ENST00000490686.1	ENSG00000240382.3	378	226.03	0.00	0.00	0.00	0.00
ENST00000489592.1	ENSG00000240385.1	171	29.98	0.00	0.00	0.00	0.00
ENST00000334371.3	ENSG00000240386.3	357	205.07	113.00	18.28	12.32	100.00
ENST00000495909.2	ENSG00000240388.2	457	304.95	0.00	0.00	0.00	0.00
ENST00000475906.1	ENSG00000240392.1	575	422.91	26.00	2.04	1.37	100.00
ENST00000461787.1	ENSG00000240393.1	803	650.85	0.00	0.00	0.00	0.00
ENST00000496040.1	ENSG00000240395.1	868	715.84	59.80	2.77	1.87	100.00
ENST00000463559.1	ENSG00000240399.1	283	131.59	3.66	0.92	0.62	92.87
ENST00000468202.1	ENSG00000240399.1	779	626.85	1.34	0.07	0.05	7.13
ENST00000366287.4	ENSG00000240401.8	1110	957.83	41.09	1.42	0.96	42.02
ENST00000594078.1	ENSG00000240401.8	783	630.85	0.00	0.00	0.00	0.00
ENST00000599352.5	ENSG00000240401.8	821	668.84	0.00	0.00	0.00	0.00
ENST00000599475.1	ENSG00000240401.8	978	825.83	12.61	0.51	0.34	14.96
ENST00000600219.5	ENSG00000240401.8	854	701.84	0.00	0.00	0.00	0.00
ENST00000608103.5	ENSG00000240401.8	745	592.86	0.00	0.00	0.00	0.00
ENST00000613806.1	ENSG00000240401.8	687	534.87	0.00	0.00	0.00	0.00
ENST00000625264.2	ENSG00000240401.8	643	490.89	19.33	1.31	0.88	38.56
ENST00000625627.2	ENSG00000240401.8	252	101.35	0.00	0.00	0.00	0.00
ENST00000625679.2	ENSG00000240401.8	968	815.83	0.00	0.00	0.00	0.00
ENST00000625718.2	ENSG00000240401.8	640	487.89	0.00	0.00	0.00	0.00
ENST00000625841.1	ENSG00000240401.8	518	365.93	0.00	0.00	0.00	0.00
ENST00000626036.2	ENSG00000240401.8	620	467.89	0.00	0.00	0.00	0.00
ENST00000626053.2	ENSG00000240401.8	780	627.85	0.00	0.00	0.00	0.00
ENST00000626226.2	ENSG00000240401.8	591	438.90	2.00	0.15	0.10	4.46
ENST00000626359.1	ENSG00000240401.8	409	256.99	0.00	0.00	0.00	0.00
ENST00000626674.2	ENSG00000240401.8	910	757.83	0.00	0.00	0.00	0.00
ENST00000627989.2	ENSG00000240401.8	365	213.05	0.00	0.00	0.00	0.00
ENST00000628048.2	ENSG00000240401.8	639	486.89	0.00	0.00	0.00	0.00
ENST00000628537.2	ENSG00000240401.8	150	16.29	0.00	0.00	0.00	0.00
ENST00000628820.2	ENSG00000240401.8	737	584.86	0.00	0.00	0.00	0.00
ENST00000629546.2	ENSG00000240401.8	658	505.88	0.00	0.00	0.00	0.00
ENST00000629788.1	ENSG00000240401.8	691	538.87	0.00	0.00	0.00	0.00
ENST00000629819.2	ENSG00000240401.8	580	427.90	0.00	0.00	0.00	0.00
ENST00000629859.2	ENSG00000240401.8	617	464.89	0.00	0.00	0.00	0.00
ENST00000630025.2	ENSG00000240401.8	1231	1078.83	0.00	0.00	0.00	0.00
ENST00000270442.5	ENSG00000240403.5	1546	1393.83	0.00	0.00	0.00	0.00
ENST00000326321.7	ENSG00000240403.5	1877	1724.83	14.00	0.27	0.18	100.00
ENST00000477387.2	ENSG00000240404.2	286	134.55	2.00	0.49	0.33	100.00
ENST00000483525.1	ENSG00000240405.5	2044	1891.83	1.00	0.02	0.01	100.00
ENST00000488861.5	ENSG00000240405.5	513	360.93	0.00	0.00	0.00	0.00
ENST00000467115.1	ENSG00000240409.1	207	59.38	0.00	0.00	0.00	0.00
ENST00000471467.2	ENSG00000240411.2	790	637.85	3.00	0.16	0.11	100.00
ENST00000475870.1	ENSG00000240412.1	897	744.84	0.00	0.00	0.00	0.00
ENST00000473154.1	ENSG00000240416.1	315	163.25	1.00	0.20	0.14	100.00
ENST00000494084.1	ENSG00000240418.1	893	740.84	18.00	0.81	0.54	100.00
ENST00000495947.1	ENSG00000240419.1	347	195.10	0.00	0.00	0.00	0.00
ENST00000494231.1	ENSG00000240423.1	1264	1111.83	0.00	0.00	0.00	0.00
ENST00000483524.2	ENSG00000240424.2	576	423.91	0.00	0.00	0.00	0.00
ENST00000485172.1	ENSG00000240426.1	319	167.22	0.00	0.00	0.00	0.00
ENST00000495779.1	ENSG00000240427.1	349	197.09	0.00	0.00	0.00	0.00
ENST00000498774.1	ENSG00000240429.1	2246	2093.83	575.31	9.12	6.14	100.00
ENST00000390690.2	ENSG00000240432.3	704	551.87	1.00	0.06	0.04	100.00
ENST00000465542.2	ENSG00000240435.2	337	185.13	2.00	0.36	0.24	100.00
ENST00000469402.1	ENSG00000240436.1	321	169.21	2.00	0.39	0.26	100.00
ENST00000447585.1	ENSG00000240438.2	2590	2437.83	0.00	0.00	0.00	0.00
ENST00000469313.3	ENSG00000240439.3	291	139.48	0.00	0.00	0.00	0.00
ENST00000440545.1	ENSG00000240440.1	361	209.06	0.00	0.00	0.00	0.00
ENST00000488371.1	ENSG00000240441.1	535	382.92	12.00	1.04	0.70	100.00
ENST00000494130.1	ENSG00000240443.1	463	310.95	0.00	0.00	0.00	0.00
ENST00000395675.4	ENSG00000240445.3	1928	1775.83	493.33	9.22	6.21	100.00
ENST00000488310.1	ENSG00000240449.1	577	424.91	0.00	0.00	0.00	0.00
ENST00000306641.1	ENSG00000240450.1	795	642.85	0.00	0.00	0.00	0.00
ENST00000496868.1	ENSG00000240452.1	288	136.52	0.00	0.00	0.00	0.00
ENST00000481845.1	ENSG00000240454.1	158	21.10	0.00	0.00	0.00	0.00
ENST00000492799.3	ENSG00000240457.3	293	141.45	0.00	0.00	0.00	0.00
ENST00000485059.1	ENSG00000240458.1	153	18.03	0.00	0.00	0.00	0.00
ENST00000497190.2	ENSG00000240459.2	394	242.00	0.00	0.00	0.00	0.00
ENST00000480487.1	ENSG00000240463.1	441	288.96	10.00	1.15	0.77	100.00
ENST00000491561.3	ENSG00000240470.3	294	142.44	0.00	0.00	0.00	0.00
ENST00000493810.1	ENSG00000240471.1	725	572.86	0.00	0.00	0.00	0.00
ENST00000470786.3	ENSG00000240474.3	305	153.33	0.00	0.00	0.00	0.00
ENST00000473756.1	ENSG00000240476.1	962	809.83	6.00	0.25	0.17	100.00
ENST00000466044.1	ENSG00000240477.1	728	575.86	1.00	0.06	0.04	100.00
ENST00000462382.1	ENSG00000240478.1	477	324.94	0.00	0.00	0.00	0.00
ENST00000488409.1	ENSG00000240480.1	460	307.95	2.70	0.29	0.20	45.45
ENST00000498671.1	ENSG00000240480.1	657	504.88	5.30	0.35	0.23	54.55
ENST00000485238.3	ENSG00000240481.3	296	144.42	0.00	0.00	0.00	0.00
ENST00000484702.1	ENSG00000240484.1	348	196.09	2.00	0.34	0.23	100.00
ENST00000495129.2	ENSG00000240486.2	419	266.98	0.00	0.00	0.00	0.00
ENST00000473625.1	ENSG00000240487.1	1624	1471.83	9.00	0.20	0.14	100.00
ENST00000497538.1	ENSG00000240489.1	873	720.84	190.74	8.78	5.92	100.00
ENST00000481521.3	ENSG00000240490.3	288	136.52	0.00	0.00	0.00	0.00
ENST00000494679.2	ENSG00000240494.2	427	274.97	0.00	0.00	0.00	0.00
ENST00000467896.2	ENSG00000240497.2	229	79.47	0.00	0.00	0.00	0.00
ENST00000421632.1	ENSG00000240498.6	678	525.88	1.00	0.06	0.04	9.77
ENST00000422420.1	ENSG00000240498.6	927	774.83	1.00	0.04	0.03	6.63
ENST00000428597.5	ENSG00000240498.6	3835	3682.83	0.00	0.00	0.00	0.00
ENST00000455933.6	ENSG00000240498.6	689	536.87	0.00	0.00	0.00	0.00
ENST00000468603.6	ENSG00000240498.6	631	478.89	7.79	0.54	0.36	83.59
ENST00000577551.5	ENSG00000240498.6	1013	860.83	0.00	0.00	0.00	0.00
ENST00000580467.5	ENSG00000240498.6	1260	1107.83	0.00	0.00	0.00	0.00
ENST00000580576.5	ENSG00000240498.6	2175	2022.83	0.00	0.00	0.00	0.00
ENST00000581051.5	ENSG00000240498.6	1149	996.83	0.00	0.00	0.00	0.00
ENST00000582072.5	ENSG00000240498.6	1283	1130.83	0.00	0.00	0.00	0.00
ENST00000582301.5	ENSG00000240498.6	956	803.83	0.00	0.00	0.00	0.00
ENST00000583719.5	ENSG00000240498.6	856	703.84	0.00	0.00	0.00	0.00
ENST00000584020.5	ENSG00000240498.6	813	660.85	0.00	0.00	0.00	0.00
ENST00000584351.5	ENSG00000240498.6	2660	2507.83	0.00	0.00	0.00	0.00
ENST00000584637.5	ENSG00000240498.6	949	796.83	0.00	0.00	0.00	0.00
ENST00000584816.5	ENSG00000240498.6	602	449.90	0.00	0.00	0.00	0.00
ENST00000585267.5	ENSG00000240498.6	1337	1184.83	0.00	0.00	0.00	0.00
ENST00000422260.1	ENSG00000240499.7	325	173.19	0.00	0.00	0.00	0.00
ENST00000482375.5	ENSG00000240499.7	463	310.95	0.00	0.00	0.00	0.00
ENST00000591140.5	ENSG00000240499.7	711	558.87	0.00	0.00	0.00	0.00
ENST00000592542.2	ENSG00000240499.7	703	550.87	0.00	0.00	0.00	0.00
ENST00000593910.3	ENSG00000240499.7	605	452.90	0.00	0.00	0.00	0.00
ENST00000602012.5	ENSG00000240499.7	743	590.86	0.00	0.00	0.00	0.00
ENST00000602199.5	ENSG00000240499.7	635	482.89	0.00	0.00	0.00	0.00
ENST00000625850.2	ENSG00000240499.7	698	545.87	0.00	0.00	0.00	0.00
ENST00000626052.2	ENSG00000240499.7	605	452.90	0.00	0.00	0.00	0.00
ENST00000626092.2	ENSG00000240499.7	485	332.94	0.00	0.00	0.00	0.00
ENST00000626241.2	ENSG00000240499.7	498	345.93	0.00	0.00	0.00	0.00
ENST00000626740.2	ENSG00000240499.7	564	411.91	0.00	0.00	0.00	0.00
ENST00000627005.2	ENSG00000240499.7	360	208.06	0.00	0.00	0.00	0.00
ENST00000627922.1	ENSG00000240499.7	260	109.09	0.00	0.00	0.00	0.00
ENST00000628132.2	ENSG00000240499.7	637	484.89	0.00	0.00	0.00	0.00
ENST00000628268.2	ENSG00000240499.7	617	464.89	0.00	0.00	0.00	0.00
ENST00000630777.2	ENSG00000240499.7	440	287.96	0.00	0.00	0.00	0.00
ENST00000630897.2	ENSG00000240499.7	504	351.93	0.00	0.00	0.00	0.00
ENST00000631248.2	ENSG00000240499.7	406	253.99	0.00	0.00	0.00	0.00
ENST00000463010.2	ENSG00000240502.2	287	135.53	0.00	0.00	0.00	0.00
ENST00000261652.6	ENSG00000240505.8	1357	1204.83	0.00	0.00	0.00	0.00
ENST00000579009.1	ENSG00000240505.8	1978	1825.83	0.00	0.00	0.00	0.00
ENST00000579315.5	ENSG00000240505.8	600	447.90	0.00	0.00	0.00	0.00
ENST00000581616.2	ENSG00000240505.8	1420	1267.83	0.00	0.00	0.00	0.00
ENST00000582931.5	ENSG00000240505.8	554	401.91	0.00	0.00	0.00	0.00
ENST00000583789.1	ENSG00000240505.8	859	706.84	3.00	0.14	0.09	100.00
ENST00000584950.5	ENSG00000240505.8	1266	1113.83	0.00	0.00	0.00	0.00
ENST00000466433.1	ENSG00000240509.1	354	202.07	142.19	23.35	15.73	100.00
ENST00000475771.1	ENSG00000240511.1	317	165.23	0.00	0.00	0.00	0.00
ENST00000480072.1	ENSG00000240513.1	201	54.12	0.00	0.00	0.00	0.00
ENST00000489727.2	ENSG00000240518.2	316	164.24	1.00	0.20	0.14	100.00
ENST00000486251.1	ENSG00000240519.1	351	199.08	0.00	0.00	0.00	0.00
ENST00000471089.5	ENSG00000240520.5	899	746.84	0.00	0.00	0.00	0.00
ENST00000483236.1	ENSG00000240520.5	630	477.89	3.00	0.21	0.14	100.00
ENST00000488190.1	ENSG00000240521.1	1414	1261.83	1.00	0.03	0.02	100.00
ENST00000481016.1	ENSG00000240522.1	791	638.85	17.00	0.88	0.59	100.00
ENST00000434404.2	ENSG00000240524.2	673	520.88	0.00	0.00	0.00	0.00
ENST00000433113.1	ENSG00000240527.1	587	434.90	5.00	0.38	0.26	100.00
ENST00000493028.1	ENSG00000240531.1	407	254.99	24.00	3.12	2.10	100.00
ENST00000468423.3	ENSG00000240533.3	272	120.79	0.00	0.00	0.00	0.00
ENST00000472160.1	ENSG00000240534.1	347	195.10	1.00	0.17	0.11	100.00
ENST00000371487.7	ENSG00000240535.8	923	770.83	7.00	0.30	0.20	23.05
ENST00000595218.5	ENSG00000240535.8	794	641.85	14.96	0.77	0.52	59.16
ENST00000596137.5	ENSG00000240535.8	723	570.86	0.00	0.00	0.00	0.00
ENST00000596909.6	ENSG00000240535.8	945	792.83	0.00	0.00	0.00	0.00
ENST00000607910.5	ENSG00000240535.8	723	570.86	4.00	0.23	0.16	17.79
ENST00000608466.5	ENSG00000240535.8	823	670.84	0.00	0.00	0.00	0.00
ENST00000608929.5	ENSG00000240535.8	724	571.86	0.00	0.00	0.00	0.00
ENST00000608975.5	ENSG00000240535.8	709	556.87	0.00	0.00	0.00	0.00
ENST00000609699.5	ENSG00000240535.8	1590	1437.83	0.00	0.00	0.00	0.00
ENST00000609792.1	ENSG00000240535.8	219	70.21	0.00	0.00	0.00	0.00
ENST00000611148.1	ENSG00000240535.8	150	16.29	0.00	0.00	0.00	0.00
ENST00000615560.4	ENSG00000240535.8	966	813.83	0.00	0.00	0.00	0.00
ENST00000615566.4	ENSG00000240535.8	880	727.84	0.00	0.00	0.00	0.00
ENST00000616403.4	ENSG00000240535.8	806	653.85	0.00	0.00	0.00	0.00
ENST00000618221.4	ENSG00000240535.8	641	488.89	0.00	0.00	0.00	0.00
ENST00000463217.2	ENSG00000240540.2	1183	1030.83	1.00	0.03	0.02	100.00
ENST00000484046.1	ENSG00000240541.2	488	335.94	0.00	0.00	0.00	0.00
ENST00000496491.1	ENSG00000240541.2	754	601.86	0.00	0.00	0.00	0.00
ENST00000398470.1	ENSG00000240542.4	753	600.86	0.00	0.00	0.00	0.00
ENST00000634235.1	ENSG00000240542.4	351	199.08	0.00	0.00	0.00	0.00
ENST00000634358.1	ENSG00000240542.4	330	178.16	0.00	0.00	0.00	0.00
ENST00000635603.1	ENSG00000240542.4	369	217.04	0.00	0.00	0.00	0.00
ENST00000460700.3	ENSG00000240545.3	295	143.43	0.00	0.00	0.00	0.00
ENST00000468961.2	ENSG00000240549.2	673	520.88	2.00	0.13	0.09	100.00
ENST00000427154.1	ENSG00000240553.1	666	513.88	1.53	0.10	0.07	100.00
ENST00000498657.1	ENSG00000240554.1	802	649.85	0.00	0.00	0.00	0.00
ENST00000479610.1	ENSG00000240562.1	697	544.87	0.00	0.00	0.00	0.00
ENST00000498273.1	ENSG00000240563.1	3849	3696.83	50.00	0.45	0.30	100.00
ENST00000432862.1	ENSG00000240566.1	727	574.86	0.00	0.00	0.00	0.00
ENST00000473595.1	ENSG00000240567.1	2845	2692.83	0.00	0.00	0.00	0.00
ENST00000471084.1	ENSG00000240568.1	183	39.12	0.00	0.00	0.00	0.00
ENST00000483283.1	ENSG00000240571.1	575	422.91	21.00	1.65	1.11	100.00
ENST00000459991.1	ENSG00000240572.1	176	33.69	0.00	0.00	0.00	0.00
ENST00000461186.1	ENSG00000240573.1	554	401.91	0.00	0.00	0.00	0.00
ENST00000495609.3	ENSG00000240577.3	293	141.45	0.00	0.00	0.00	0.00
ENST00000424543.2	ENSG00000240578.1	337	185.13	0.00	0.00	0.00	0.00
ENST00000459978.1	ENSG00000240579.1	637	484.89	12.00	0.82	0.55	100.00
ENST00000311813.8	ENSG00000240583.10	2752	2599.83	2048.84	26.15	17.62	27.26
ENST00000409611.1	ENSG00000240583.10	1140	987.83	168.23	5.65	3.81	5.89
ENST00000409899.5	ENSG00000240583.10	1009	856.83	31.59	1.22	0.82	1.28
ENST00000441328.6	ENSG00000240583.10	2487	2334.83	0.00	0.00	0.00	0.00
ENST00000482461.1	ENSG00000240583.10	560	407.91	773.09	62.88	42.38	65.57
ENST00000490793.3	ENSG00000240584.3	290	138.49	0.00	0.00	0.00	0.00
ENST00000478664.3	ENSG00000240589.3	300	148.37	0.00	0.00	0.00	0.00
ENST00000466509.1	ENSG00000240590.1	889	736.84	0.00	0.00	0.00	0.00
ENST00000464523.1	ENSG00000240591.1	500	347.93	98.73	9.41	6.34	90.05
ENST00000483736.1	ENSG00000240591.1	615	462.89	14.51	1.04	0.70	9.95
ENST00000473876.1	ENSG00000240596.1	538	385.92	0.00	0.00	0.00	0.00
ENST00000491096.1	ENSG00000240601.1	532	379.92	0.00	0.00	0.00	0.00
ENST00000462937.1	ENSG00000240602.7	322	170.20	0.00	0.00	0.00	0.00
ENST00000463420.1	ENSG00000240602.7	720	567.87	3.00	0.18	0.12	26.82
ENST00000471766.1	ENSG00000240602.7	707	554.87	8.00	0.48	0.32	73.18
ENST00000483636.5	ENSG00000240602.7	1285	1132.83	0.00	0.00	0.00	0.00
ENST00000496128.1	ENSG00000240602.7	149	15.72	0.00	0.00	0.00	0.00
ENST00000561502.5	ENSG00000240602.7	1193	1040.83	0.00	0.00	0.00	0.00
ENST00000496309.3	ENSG00000240606.3	250	99.42	0.00	0.00	0.00	0.00
ENST00000467206.1	ENSG00000240611.1	836	683.84	0.00	0.00	0.00	0.00
ENST00000462271.3	ENSG00000240613.3	300	148.37	0.00	0.00	0.00	0.00
ENST00000464444.1	ENSG00000240616.1	748	595.86	27.00	1.50	1.01	100.00
ENST00000476497.1	ENSG00000240621.1	403	250.99	0.00	0.00	0.00	0.00
ENST00000461190.1	ENSG00000240622.1	712	559.87	13.00	0.77	0.52	100.00
ENST00000494237.1	ENSG00000240624.1	536	383.92	0.00	0.00	0.00	0.00
ENST00000481783.3	ENSG00000240625.3	305	153.33	0.00	0.00	0.00	0.00
ENST00000462298.3	ENSG00000240626.3	262	111.04	0.00	0.00	0.00	0.00
ENST00000468490.1	ENSG00000240627.1	482	329.94	0.00	0.00	0.00	0.00
ENST00000474666.1	ENSG00000240631.1	353	201.08	0.00	0.00	0.00	0.00
ENST00000376459.3	ENSG00000240632.6	4784	4631.83	0.00	0.00	0.00	0.00
ENST00000527857.5	ENSG00000240632.6	4863	4710.83	0.00	0.00	0.00	0.00
ENST00000469929.1	ENSG00000240634.1	694	541.87	6.00	0.37	0.25	100.00
ENST00000496066.3	ENSG00000240637.3	299	147.38	0.00	0.00	0.00	0.00
ENST00000460953.3	ENSG00000240639.3	304	152.34	0.00	0.00	0.00	0.00
ENST00000492489.3	ENSG00000240641.3	287	135.53	0.00	0.00	0.00	0.00
ENST00000464862.3	ENSG00000240647.3	281	129.63	0.00	0.00	0.00	0.00
ENST00000437076.1	ENSG00000240651.1	306	154.32	0.00	0.00	0.00	0.00
ENST00000474540.1	ENSG00000240652.1	345	193.10	0.00	0.00	0.00	0.00
ENST00000332018.4	ENSG00000240654.6	1830	1677.83	36.85	0.73	0.49	100.00
ENST00000382071.6	ENSG00000240654.6	1854	1701.83	0.00	0.00	0.00	0.00
ENST00000494869.2	ENSG00000240661.3	1391	1238.83	1.00	0.03	0.02	17.25
ENST00000634410.1	ENSG00000240661.3	658	505.88	0.00	0.00	0.00	0.00
ENST00000635496.1	ENSG00000240661.3	927	774.83	3.00	0.13	0.09	82.75
ENST00000637360.1	ENSG00000240661.3	2666	2513.83	0.00	0.00	0.00	0.00
ENST00000465317.3	ENSG00000240663.3	281	129.63	0.00	0.00	0.00	0.00
ENST00000479042.1	ENSG00000240665.1	133	8.06	0.00	0.00	0.00	0.00
ENST00000484721.2	ENSG00000240666.2	828	675.84	0.00	0.00	0.00	0.00
ENST00000413192.1	ENSG00000240667.1	568	415.91	1.87	0.15	0.10	100.00
ENST00000489121.1	ENSG00000240668.1	1440	1287.83	59.12	1.52	1.03	100.00
ENST00000496058.1	ENSG00000240669.1	459	306.95	1.00	0.11	0.07	100.00
ENST00000495489.1	ENSG00000240671.4	398	246.00	0.00	0.00	0.00	0.00
ENST00000481419.1	ENSG00000240673.1	501	348.93	0.00	0.00	0.00	0.00
ENST00000494303.1	ENSG00000240674.1	480	327.94	1.00	0.10	0.07	100.00
ENST00000477911.1	ENSG00000240677.1	453	300.96	2.00	0.22	0.15	100.00
ENST00000438302.1	ENSG00000240680.1	307	155.31	1.00	0.21	0.14	100.00
ENST00000273541.12	ENSG00000240682.9	1704	1551.83	41.96	0.90	0.60	2.72
ENST00000393292.7	ENSG00000240682.9	988	835.83	310.04	12.31	8.29	37.38
ENST00000393295.7	ENSG00000240682.9	3842	3689.83	59.79	0.54	0.36	1.63
ENST00000471306.1	ENSG00000240682.9	552	399.91	71.54	5.94	4.00	18.03
ENST00000471497.5	ENSG00000240682.9	1211	1058.83	13.66	0.43	0.29	1.30
ENST00000485703.1	ENSG00000240682.9	837	684.84	49.90	2.42	1.63	7.34
ENST00000496163.5	ENSG00000240682.9	752	599.86	187.98	10.40	7.01	31.58
ENST00000478468.1	ENSG00000240687.1	832	679.84	0.00	0.00	0.00	0.00
ENST00000494227.3	ENSG00000240692.3	304	152.34	0.00	0.00	0.00	0.00
ENST00000518212.5	ENSG00000240694.8	595	442.90	0.00	0.00	0.00	0.00
ENST00000521740.1	ENSG00000240694.8	576	423.91	0.00	0.00	0.00	0.00
ENST00000521875.5	ENSG00000240694.8	590	437.90	6.95	0.53	0.35	48.22
ENST00000522362.6	ENSG00000240694.8	4965	4812.83	82.05	0.57	0.38	51.78
ENST00000522450.5	ENSG00000240694.8	587	434.90	0.00	0.00	0.00	0.00
ENST00000522764.1	ENSG00000240694.8	761	608.86	0.00	0.00	0.00	0.00
ENST00000523244.5	ENSG00000240694.8	625	472.89	0.00	0.00	0.00	0.00
ENST00000523616.1	ENSG00000240694.8	563	410.91	0.00	0.00	0.00	0.00
ENST00000468074.1	ENSG00000240695.1	730	577.86	182.10	10.46	7.05	100.00
ENST00000492327.1	ENSG00000240698.1	668	515.88	5.00	0.32	0.22	100.00
ENST00000490941.1	ENSG00000240704.1	1048	895.83	2.00	0.07	0.05	100.00
ENST00000461291.2	ENSG00000240707.2	5254	5101.83	0.00	0.00	0.00	0.00
ENST00000492683.1	ENSG00000240708.1	1602	1449.83	0.00	0.00	0.00	0.00
ENST00000453895.1	ENSG00000240710.1	683	530.87	0.00	0.00	0.00	0.00
ENST00000473738.3	ENSG00000240713.3	223	73.89	0.00	0.00	0.00	0.00
ENST00000480512.3	ENSG00000240718.3	303	151.35	0.00	0.00	0.00	0.00
ENST00000343318.9	ENSG00000240720.7	2073	1920.83	1.09	0.02	0.01	2.23
ENST00000422722.1	ENSG00000240720.7	3511	3358.83	2.06	0.02	0.01	2.41
ENST00000430130.2	ENSG00000240720.7	2661	2508.83	30.56	0.40	0.27	47.89
ENST00000437357.1	ENSG00000240720.7	407	254.99	1.58	0.21	0.14	24.30
ENST00000458448.5	ENSG00000240720.7	2830	2677.83	15.77	0.20	0.13	23.16
ENST00000489210.2	ENSG00000240721.2	795	642.85	0.00	0.00	0.00	0.00
ENST00000482631.3	ENSG00000240723.3	282	130.61	2.00	0.51	0.34	100.00
ENST00000489699.2	ENSG00000240724.2	385	233.01	0.00	0.00	0.00	0.00
ENST00000460608.1	ENSG00000240729.1	476	323.94	16.00	1.64	1.10	100.00
ENST00000444968.1	ENSG00000240731.1	386	234.01	1.00	0.14	0.10	100.00
ENST00000481857.3	ENSG00000240733.3	290	138.49	0.00	0.00	0.00	0.00
ENST00000468681.1	ENSG00000240738.1	744	591.86	1.00	0.06	0.04	100.00
ENST00000470614.1	ENSG00000240739.1	315	163.25	0.00	0.00	0.00	0.00
ENST00000383748.8	ENSG00000240747.7	674	521.88	0.00	0.00	0.00	0.00
ENST00000418176.1	ENSG00000240747.7	2566	2413.83	6.27	0.09	0.06	17.89
ENST00000426937.5	ENSG00000240747.7	826	673.84	7.42	0.37	0.25	75.80
ENST00000463888.1	ENSG00000240747.7	526	373.92	0.34	0.03	0.02	6.30
ENST00000476501.3	ENSG00000240750.3	297	145.41	0.00	0.00	0.00	0.00
ENST00000462549.1	ENSG00000240751.1	1053	900.83	18.00	0.66	0.45	100.00
ENST00000474387.1	ENSG00000240752.1	401	249.00	4.00	0.53	0.36	100.00
ENST00000433806.1	ENSG00000240755.1	578	425.90	0.00	0.00	0.00	0.00
ENST00000493710.1	ENSG00000240758.2	662	509.88	13.10	0.85	0.57	100.00
ENST00000486977.1	ENSG00000240759.1	252	101.35	5.00	1.64	1.10	100.00
ENST00000491087.1	ENSG00000240760.1	368	216.04	0.00	0.00	0.00	0.00
ENST00000438821.1	ENSG00000240761.1	336	184.13	5.42	0.98	0.66	100.00
ENST00000440661.1	ENSG00000240761.1	216	67.47	0.00	0.00	0.00	0.00
ENST00000252087.2	ENSG00000240764.3	4761	4608.83	24.65	0.18	0.12	2.35
ENST00000610789.1	ENSG00000240764.3	2763	2610.83	580.92	7.38	4.97	97.65
ENST00000493131.1	ENSG00000240766.1	491	338.94	0.00	0.00	0.00	0.00
ENST00000490496.3	ENSG00000240767.3	291	139.48	0.00	0.00	0.00	0.00
ENST00000430401.5	ENSG00000240770.5	432	279.97	0.00	0.00	0.00	0.00
ENST00000430815.5	ENSG00000240770.5	717	564.87	0.00	0.00	0.00	0.00
ENST00000439392.1	ENSG00000240770.5	497	344.93	0.00	0.00	0.00	0.00
ENST00000286494.8	ENSG00000240771.6	2552	2399.83	151.14	2.09	1.41	17.13
ENST00000333972.11	ENSG00000240771.6	2246	2093.83	177.55	2.81	1.90	23.06
ENST00000466399.1	ENSG00000240771.6	593	440.90	5.44	0.41	0.28	3.36
ENST00000469072.5	ENSG00000240771.6	668	515.88	0.00	0.00	0.00	0.00
ENST00000471370.5	ENSG00000240771.6	1945	1792.83	198.01	3.66	2.47	30.04
ENST00000477314.1	ENSG00000240771.6	687	534.87	0.00	0.00	0.00	0.00
ENST00000484357.1	ENSG00000240771.6	274	122.75	0.00	0.00	0.00	0.00
ENST00000616622.1	ENSG00000240771.6	2103	1950.83	189.44	3.22	2.17	26.41
ENST00000493390.3	ENSG00000240772.3	268	116.88	0.00	0.00	0.00	0.00
ENST00000478134.1	ENSG00000240774.1	357	205.07	0.00	0.00	0.00	0.00
ENST00000468797.1	ENSG00000240775.1	348	196.09	1.00	0.17	0.11	100.00
ENST00000485426.1	ENSG00000240776.1	495	342.94	3.58	0.35	0.23	100.00
ENST00000472243.2	ENSG00000240777.2	553	400.91	0.00	0.00	0.00	0.00
ENST00000490372.1	ENSG00000240785.1	323	171.20	0.00	0.00	0.00	0.00
ENST00000462510.1	ENSG00000240787.1	417	264.98	9.00	1.13	0.76	100.00
ENST00000490314.1	ENSG00000240790.1	495	342.94	0.00	0.00	0.00	0.00
ENST00000431728.1	ENSG00000240791.1	294	142.44	0.00	0.00	0.00	0.00
ENST00000477099.1	ENSG00000240792.1	749	596.86	0.00	0.00	0.00	0.00
ENST00000498379.1	ENSG00000240793.1	384	232.02	15.00	2.14	1.45	100.00
ENST00000482139.1	ENSG00000240796.1	351	199.08	0.00	0.00	0.00	0.00
ENST00000420453.1	ENSG00000240800.1	540	387.92	0.00	0.00	0.00	0.00
ENST00000430034.1	ENSG00000240801.1	373	221.03	0.00	0.00	0.00	0.00
ENST00000461840.3	ENSG00000240803.3	272	120.79	0.00	0.00	0.00	0.00
ENST00000492269.1	ENSG00000240804.1	840	687.84	0.00	0.00	0.00	0.00
ENST00000477436.1	ENSG00000240808.1	290	138.49	6.00	1.44	0.97	100.00
ENST00000476047.1	ENSG00000240809.1	1411	1258.83	206.33	5.44	3.66	100.00
ENST00000478739.2	ENSG00000240813.2	476	323.94	0.00	0.00	0.00	0.00
ENST00000489563.1	ENSG00000240821.1	579	426.90	61.68	4.79	3.23	100.00
ENST00000484055.3	ENSG00000240823.3	275	123.73	2.00	0.54	0.36	100.00
ENST00000474435.1	ENSG00000240824.1	343	191.11	0.00	0.00	0.00	0.00
ENST00000465006.1	ENSG00000240827.1	554	401.91	0.00	0.00	0.00	0.00
ENST00000497954.1	ENSG00000240828.1	479	326.94	1.00	0.10	0.07	100.00
ENST00000473332.3	ENSG00000240837.3	294	142.44	0.00	0.00	0.00	0.00
ENST00000465347.1	ENSG00000240842.1	455	302.96	0.00	0.00	0.00	0.00
ENST00000494093.2	ENSG00000240846.2	319	167.22	0.00	0.00	0.00	0.00
ENST00000476341.3	ENSG00000240847.3	301	149.36	0.00	0.00	0.00	0.00
ENST00000371650.9	ENSG00000240849.10	2222	2069.83	0.00	0.00	0.00	0.00
ENST00000371652.8	ENSG00000240849.10	7714	7561.83	17.58	0.08	0.05	0.17
ENST00000371656.3	ENSG00000240849.10	1973	1820.83	139.01	2.53	1.71	5.69
ENST00000371658.3	ENSG00000240849.10	813	660.85	539.53	27.09	18.25	60.82
ENST00000453505.6	ENSG00000240849.10	2028	1875.83	838.91	14.84	10.00	33.32
ENST00000484033.3	ENSG00000240853.3	300	148.37	1.00	0.22	0.15	100.00
ENST00000470499.1	ENSG00000240854.1	1310	1157.83	20.41	0.58	0.39	100.00
ENST00000381249.3	ENSG00000240857.1	1587	1434.83	510.69	11.81	7.96	31.05
ENST00000468071.1	ENSG00000240857.1	737	584.86	462.31	26.23	17.67	68.95
ENST00000471299.1	ENSG00000240859.1	885	732.84	0.00	0.00	0.00	0.00
ENST00000479592.1	ENSG00000240859.1	591	438.90	0.00	0.00	0.00	0.00
ENST00000484550.1	ENSG00000240859.1	5008	4855.83	3.29	0.02	0.02	27.79
ENST00000492208.1	ENSG00000240859.1	553	400.91	0.71	0.06	0.04	72.21
ENST00000485799.1	ENSG00000240861.1	496	343.94	7.00	0.68	0.46	100.00
ENST00000496148.3	ENSG00000240863.3	269	117.86	0.00	0.00	0.00	0.00
ENST00000479981.1	ENSG00000240864.3	378	226.03	4.24	0.62	0.42	100.00
ENST00000449656.1	ENSG00000240868.1	470	317.95	0.00	0.00	0.00	0.00
ENST00000467883.3	ENSG00000240869.3	305	153.33	0.00	0.00	0.00	0.00
ENST00000495884.2	ENSG00000240870.2	574	421.91	3.00	0.24	0.16	100.00
ENST00000391417.5	ENSG00000240871.4	992	839.83	0.00	0.00	0.00	0.00
ENST00000612231.1	ENSG00000240871.4	690	537.87	0.00	0.00	0.00	0.00
ENST00000621138.1	ENSG00000240871.4	423	270.98	0.00	0.00	0.00	0.00
ENST00000472363.1	ENSG00000240873.1	168	27.83	1.00	1.19	0.80	100.00
ENST00000485045.1	ENSG00000240874.1	429	276.97	2.00	0.24	0.16	100.00
ENST00000472943.5	ENSG00000240875.5	3306	3153.83	9.00	0.09	0.06	100.00
ENST00000473352.1	ENSG00000240875.5	566	413.91	0.00	0.00	0.00	0.00
ENST00000488584.1	ENSG00000240875.5	601	448.90	0.00	0.00	0.00	0.00
ENST00000488398.3	ENSG00000240877.3	297	145.41	0.00	0.00	0.00	0.00
ENST00000474589.1	ENSG00000240881.1	881	728.84	0.00	0.00	0.00	0.00
ENST00000498792.1	ENSG00000240882.1	1227	1074.83	5.00	0.15	0.10	100.00
ENST00000491347.1	ENSG00000240888.1	441	288.96	1.00	0.11	0.08	100.00
ENST00000465466.1	ENSG00000240889.1	1648	1495.83	50.88	1.13	0.76	100.00
ENST00000468439.2	ENSG00000240890.2	2247	2094.83	20.02	0.32	0.21	100.00
ENST00000393934.7	ENSG00000240891.7	2063	1910.83	0.00	0.00	0.00	0.00
ENST00000468174.1	ENSG00000240891.7	529	376.92	0.00	0.00	0.00	0.00
ENST00000474484.1	ENSG00000240891.7	434	281.97	0.00	0.00	0.00	0.00
ENST00000477665.1	ENSG00000240891.7	1721	1568.83	36.36	0.77	0.52	88.11
ENST00000636933.1	ENSG00000240891.7	7710	7557.83	23.64	0.10	0.07	11.89
ENST00000481624.1	ENSG00000240893.1	2022	1869.83	0.00	0.00	0.00	0.00
ENST00000474711.1	ENSG00000240895.1	801	648.85	0.00	0.00	0.00	0.00
ENST00000486753.1	ENSG00000240898.1	483	330.94	2.00	0.20	0.14	100.00
ENST00000461561.1	ENSG00000240902.1	539	386.92	0.00	0.00	0.00	0.00
ENST00000468562.3	ENSG00000240905.3	301	149.36	0.00	0.00	0.00	0.00
ENST00000465850.1	ENSG00000240912.1	380	228.02	0.00	0.00	0.00	0.00
ENST00000490252.1	ENSG00000240914.1	615	462.89	4.09	0.29	0.20	100.00
ENST00000524309.1	ENSG00000240915.2	550	397.91	0.00	0.00	0.00	0.00
ENST00000471393.1	ENSG00000240919.1	478	325.94	0.00	0.00	0.00	0.00
ENST00000490351.1	ENSG00000240922.1	553	400.91	10.00	0.83	0.56	100.00
ENST00000479327.1	ENSG00000240925.1	332	180.15	33.00	6.08	4.10	100.00
ENST00000488309.3	ENSG00000240927.3	276	124.71	0.00	0.00	0.00	0.00
ENST00000449108.1	ENSG00000240929.2	381	229.02	26.30	3.81	2.57	68.59
ENST00000609585.1	ENSG00000240929.2	563	410.91	21.61	1.74	1.18	31.41
ENST00000486795.2	ENSG00000240934.2	413	260.98	0.00	0.00	0.00	0.00
ENST00000465668.5	ENSG00000240935.6	449	296.96	0.00	0.00	0.00	0.00
ENST00000482249.1	ENSG00000240935.6	475	322.95	0.00	0.00	0.00	0.00
ENST00000484422.5	ENSG00000240935.6	700	547.87	0.00	0.00	0.00	0.00
ENST00000468197.3	ENSG00000240936.3	292	140.47	0.00	0.00	0.00	0.00
ENST00000496150.3	ENSG00000240940.3	292	140.47	0.00	0.00	0.00	0.00
ENST00000489462.1	ENSG00000240950.1	633	480.89	12.00	0.83	0.56	100.00
ENST00000463134.1	ENSG00000240951.1	685	532.87	0.00	0.00	0.00	0.00
ENST00000496596.1	ENSG00000240954.1	1278	1125.83	1.00	0.03	0.02	100.00
ENST00000474095.1	ENSG00000240959.1	734	581.86	0.00	0.00	0.00	0.00
ENST00000496833.1	ENSG00000240960.1	166	26.42	0.00	0.00	0.00	0.00
ENST00000490790.3	ENSG00000240961.3	289	137.50	0.00	0.00	0.00	0.00
ENST00000417765.1	ENSG00000240963.1	642	489.89	4.00	0.27	0.18	100.00
ENST00000473281.3	ENSG00000240964.3	284	132.58	0.00	0.00	0.00	0.00
ENST00000482763.3	ENSG00000240966.3	292	140.47	0.00	0.00	0.00	0.00
ENST00000469465.1	ENSG00000240970.1	435	282.97	31.00	3.63	2.45	100.00
ENST00000215754.7	ENSG00000240972.1	939	786.83	6898.36	290.88	196.03	81.68
ENST00000465752.1	ENSG00000240972.1	589	436.90	647.99	49.21	33.16	13.82
ENST00000498385.1	ENSG00000240972.1	435	282.97	136.57	16.01	10.79	4.50
ENST00000470532.1	ENSG00000240973.1	1257	1104.83	0.00	0.00	0.00	0.00
ENST00000496103.1	ENSG00000240974.1	208	60.27	1.00	0.55	0.37	100.00
ENST00000486306.1	ENSG00000240975.1	515	362.93	1.00	0.09	0.06	100.00
ENST00000489055.3	ENSG00000240977.3	303	151.35	0.00	0.00	0.00	0.00
ENST00000440700.1	ENSG00000240979.1	253	102.31	12.39	4.02	2.71	100.00
ENST00000474561.1	ENSG00000240980.1	455	302.96	0.00	0.00	0.00	0.00
ENST00000490739.1	ENSG00000240983.1	249	98.46	0.00	0.00	0.00	0.00
ENST00000479766.1	ENSG00000240990.9	822	669.84	0.00	0.00	0.00	0.00
ENST00000520360.5	ENSG00000240990.9	1289	1136.83	0.00	0.00	0.00	0.00
ENST00000520395.1	ENSG00000240990.9	1169	1016.83	1.56	0.05	0.03	18.23
ENST00000522674.1	ENSG00000240990.9	1549	1396.83	1.67	0.04	0.03	14.26
ENST00000522863.1	ENSG00000240990.9	1723	1570.83	8.92	0.19	0.13	67.51
ENST00000465341.3	ENSG00000240991.3	474	321.95	2.00	0.21	0.14	100.00
ENST00000487908.1	ENSG00000240992.1	423	270.98	0.00	0.00	0.00	0.00
ENST00000481078.3	ENSG00000240993.3	302	150.35	2.00	0.44	0.30	100.00
ENST00000465845.2	ENSG00000240995.2	468	315.95	0.00	0.00	0.00	0.00
ENST00000455699.1	ENSG00000240996.1	667	514.88	0.00	0.00	0.00	0.00
ENST00000488870.3	ENSG00000240997.3	298	146.40	0.00	0.00	0.00	0.00
ENST00000479865.1	ENSG00000241002.1	435	282.97	0.00	0.00	0.00	0.00
ENST00000484521.1	ENSG00000241003.1	383	231.02	2.00	0.29	0.19	100.00
ENST00000469999.1	ENSG00000241007.1	1143	990.83	168.00	5.63	3.79	100.00
ENST00000480271.1	ENSG00000241008.1	711	558.87	4.00	0.24	0.16	100.00
ENST00000464002.1	ENSG00000241011.1	357	205.07	0.00	0.00	0.00	0.00
ENST00000311990.4	ENSG00000241014.1	1887	1734.83	169.22	3.24	2.18	96.14
ENST00000417456.1	ENSG00000241014.1	3163	3010.83	11.78	0.13	0.09	3.86
ENST00000424846.3	ENSG00000241015.2	2920	2767.83	43.48	0.52	0.35	6.16
ENST00000492121.1	ENSG00000241015.2	745	592.86	141.95	7.94	5.35	93.84
ENST00000492126.1	ENSG00000241018.1	1487	1334.83	0.00	0.00	0.00	0.00
ENST00000463987.1	ENSG00000241020.1	400	248.00	13.45	1.80	1.21	100.00
ENST00000496376.1	ENSG00000241022.1	1083	930.83	0.00	0.00	0.00	0.00
ENST00000482585.1	ENSG00000241026.1	483	330.94	2.00	0.20	0.14	100.00
ENST00000465434.1	ENSG00000241030.1	453	300.96	22.00	2.43	1.63	100.00
ENST00000478855.3	ENSG00000241032.3	300	148.37	0.00	0.00	0.00	0.00
ENST00000480068.2	ENSG00000241035.2	358	206.06	0.00	0.00	0.00	0.00
ENST00000482790.3	ENSG00000241037.3	304	152.34	0.00	0.00	0.00	0.00
ENST00000422198.1	ENSG00000241042.1	171	29.98	0.00	0.00	0.00	0.00
ENST00000451672.1	ENSG00000241043.1	1833	1680.83	238.19	4.70	3.17	100.00
ENST00000478876.1	ENSG00000241045.1	753	600.86	0.00	0.00	0.00	0.00
ENST00000474444.1	ENSG00000241048.1	606	453.90	0.00	0.00	0.00	0.00
ENST00000483361.1	ENSG00000241052.1	460	307.95	0.00	0.00	0.00	0.00
ENST00000470758.1	ENSG00000241054.1	433	280.97	0.00	0.00	0.00	0.00
ENST00000418645.2	ENSG00000241057.2	1148	995.83	349.97	11.66	7.86	100.00
ENST00000377304.6	ENSG00000241058.3	2201	2048.83	832.17	13.48	9.08	76.95
ENST00000414939.1	ENSG00000241058.3	637	484.89	0.00	0.00	0.00	0.00
ENST00000444660.1	ENSG00000241058.3	524	371.92	0.00	0.00	0.00	0.00
ENST00000449529.1	ENSG00000241058.3	689	536.87	0.00	0.00	0.00	0.00
ENST00000456217.5	ENSG00000241058.3	392	240.01	0.00	0.00	0.00	0.00
ENST00000493816.1	ENSG00000241058.3	315	163.25	0.00	0.00	0.00	0.00
ENST00000606425.2	ENSG00000241058.3	578	425.90	51.83	4.04	2.72	23.05
ENST00000607346.1	ENSG00000241058.3	553	400.91	0.00	0.00	0.00	0.00
ENST00000484429.2	ENSG00000241059.2	647	494.88	0.00	0.00	0.00	0.00
ENST00000460716.1	ENSG00000241061.3	894	741.84	129.18	5.78	3.89	100.00
ENST00000498222.3	ENSG00000241064.3	283	131.59	0.00	0.00	0.00	0.00
ENST00000400791.4	ENSG00000241067.2	413	260.98	3.00	0.38	0.26	100.00
ENST00000459631.1	ENSG00000241069.1	156	19.85	1.57	2.62	1.76	100.00
ENST00000432294.1	ENSG00000241073.1	384	232.02	0.00	0.00	0.00	0.00
ENST00000489529.3	ENSG00000241074.3	283	131.59	0.00	0.00	0.00	0.00
ENST00000469811.1	ENSG00000241081.1	374	222.03	22.00	3.29	2.22	100.00
ENST00000478499.3	ENSG00000241082.3	253	102.31	0.00	0.00	0.00	0.00
ENST00000435157.1	ENSG00000241084.1	395	243.00	0.00	0.00	0.00	0.00
ENST00000475372.2	ENSG00000241088.2	550	397.91	0.00	0.00	0.00	0.00
ENST00000492267.1	ENSG00000241095.1	1507	1354.83	149.18	3.65	2.46	100.00
ENST00000461163.2	ENSG00000241097.2	319	167.22	1.00	0.20	0.13	100.00
ENST00000496220.1	ENSG00000241098.1	1808	1655.83	0.00	0.00	0.00	0.00
ENST00000484703.1	ENSG00000241101.1	496	343.94	0.00	0.00	0.00	0.00
ENST00000487324.1	ENSG00000241102.1	359	207.06	0.00	0.00	0.00	0.00
ENST00000478069.1	ENSG00000241103.1	331	179.16	0.00	0.00	0.00	0.00
ENST00000489959.5	ENSG00000241104.5	1721	1568.83	0.00	0.00	0.00	0.00
ENST00000495431.1	ENSG00000241104.5	496	343.94	5.00	0.48	0.33	100.00
ENST00000473114.1	ENSG00000241105.1	568	415.91	0.00	0.00	0.00	0.00
ENST00000438763.6	ENSG00000241106.6	1372	1219.83	18.26	0.50	0.33	36.28
ENST00000447394.1	ENSG00000241106.6	543	390.92	6.52	0.55	0.37	40.40
ENST00000475235.1	ENSG00000241106.6	1514	1361.83	13.10	0.32	0.22	23.32
ENST00000488325.5	ENSG00000241106.6	1188	1035.83	0.00	0.00	0.00	0.00
ENST00000482609.1	ENSG00000241111.1	6505	6352.83	31.17	0.16	0.11	100.00
ENST00000495837.1	ENSG00000241112.1	428	275.97	115.00	13.83	9.32	100.00
ENST00000455473.1	ENSG00000241114.1	307	155.31	1.70	0.36	0.24	100.00
ENST00000354728.4	ENSG00000241119.1	2416	2263.83	12.39	0.18	0.12	100.00
ENST00000463578.1	ENSG00000241120.1	288	136.52	4.00	0.97	0.66	100.00
ENST00000400372.1	ENSG00000241123.1	1150	997.83	0.00	0.00	0.00	0.00
ENST00000223273.6	ENSG00000241127.7	899	746.84	176.49	7.84	5.28	36.88
ENST00000432096.2	ENSG00000241127.7	968	815.83	1.13	0.05	0.03	0.22
ENST00000448268.5	ENSG00000241127.7	425	272.97	0.00	0.00	0.00	0.00
ENST00000469737.1	ENSG00000241127.7	414	261.98	0.00	0.00	0.00	0.00
ENST00000474392.1	ENSG00000241127.7	660	507.88	16.28	1.06	0.72	5.00
ENST00000485025.1	ENSG00000241127.7	670	517.88	192.10	12.31	8.29	57.90
ENST00000366485.1	ENSG00000241128.1	945	792.83	12.00	0.50	0.34	100.00
ENST00000392735.2	ENSG00000241129.3	373	221.03	2.00	0.30	0.20	100.00
ENST00000480427.1	ENSG00000241129.3	441	288.96	0.00	0.00	0.00	0.00
ENST00000470304.1	ENSG00000241130.1	282	130.61	0.00	0.00	0.00	0.00
ENST00000490465.1	ENSG00000241131.1	391	239.01	0.00	0.00	0.00	0.00
ENST00000482276.1	ENSG00000241134.3	359	207.06	7.00	1.12	0.76	100.00
ENST00000467995.5	ENSG00000241135.5	589	436.90	1.00	0.08	0.05	100.00
ENST00000471719.1	ENSG00000241135.5	791	638.85	0.00	0.00	0.00	0.00
ENST00000474477.5	ENSG00000241135.5	571	418.91	0.00	0.00	0.00	0.00
ENST00000462572.1	ENSG00000241136.1	1280	1127.83	0.00	0.00	0.00	0.00
ENST00000487963.1	ENSG00000241143.1	407	254.99	0.00	0.00	0.00	0.00
ENST00000464718.3	ENSG00000241144.3	300	148.37	0.00	0.00	0.00	0.00
ENST00000485823.1	ENSG00000241146.1	957	804.83	0.00	0.00	0.00	0.00
ENST00000330020.3	ENSG00000241149.2	1001	848.83	0.00	0.00	0.00	0.00
ENST00000492731.1	ENSG00000241151.1	580	427.90	0.00	0.00	0.00	0.00
ENST00000488178.3	ENSG00000241152.3	304	152.34	0.00	0.00	0.00	0.00
ENST00000466292.1	ENSG00000241155.1	624	471.89	1.00	0.07	0.05	100.00
ENST00000491078.3	ENSG00000241156.3	279	127.66	0.00	0.00	0.00	0.00
ENST00000475274.1	ENSG00000241157.1	360	208.06	9.00	1.44	0.97	100.00
ENST00000466225.4	ENSG00000241158.5	822	669.84	0.00	0.00	0.00	0.00
ENST00000470447.1	ENSG00000241158.5	891	738.84	14.36	0.64	0.43	79.74
ENST00000471990.3	ENSG00000241158.5	1606	1453.83	1.00	0.02	0.02	2.82
ENST00000474313.1	ENSG00000241158.5	561	408.91	0.00	0.00	0.00	0.00
ENST00000480831.1	ENSG00000241158.5	797	644.85	0.00	0.00	0.00	0.00
ENST00000493124.3	ENSG00000241158.5	1511	1358.83	0.00	0.00	0.00	0.00
ENST00000594810.2	ENSG00000241158.5	3609	3456.83	3.00	0.03	0.02	3.56
ENST00000597944.1	ENSG00000241158.5	763	610.86	1.18	0.06	0.04	7.92
ENST00000601022.1	ENSG00000241158.5	431	278.97	0.00	0.00	0.00	0.00
ENST00000625328.1	ENSG00000241158.5	699	546.87	0.00	0.00	0.00	0.00
ENST00000625396.1	ENSG00000241158.5	642	489.89	0.00	0.00	0.00	0.00
ENST00000625433.1	ENSG00000241158.5	528	375.92	0.00	0.00	0.00	0.00
ENST00000625636.1	ENSG00000241158.5	841	688.84	1.00	0.05	0.03	5.95
ENST00000625832.1	ENSG00000241158.5	736	583.86	0.00	0.00	0.00	0.00
ENST00000626014.2	ENSG00000241158.5	844	691.84	0.00	0.00	0.00	0.00
ENST00000626280.1	ENSG00000241158.5	882	729.84	0.00	0.00	0.00	0.00
ENST00000627227.2	ENSG00000241158.5	840	687.84	0.00	0.00	0.00	0.00
ENST00000628461.2	ENSG00000241158.5	658	505.88	0.00	0.00	0.00	0.00
ENST00000630336.2	ENSG00000241158.5	827	674.84	0.00	0.00	0.00	0.00
ENST00000631269.1	ENSG00000241158.5	786	633.85	0.00	0.00	0.00	0.00
ENST00000468558.3	ENSG00000241159.3	284	132.58	0.00	0.00	0.00	0.00
ENST00000485298.3	ENSG00000241162.3	308	156.30	0.00	0.00	0.00	0.00
ENST00000462492.5	ENSG00000241163.7	235	85.11	0.00	0.00	0.00	0.00
ENST00000464271.1	ENSG00000241163.7	552	399.91	0.00	0.00	0.00	0.00
ENST00000468646.6	ENSG00000241163.7	2506	2353.83	0.00	0.00	0.00	0.00
ENST00000469218.5	ENSG00000241163.7	502	349.93	0.00	0.00	0.00	0.00
ENST00000470712.1	ENSG00000241163.7	789	636.85	0.00	0.00	0.00	0.00
ENST00000481148.5	ENSG00000241163.7	492	339.94	0.00	0.00	0.00	0.00
ENST00000488545.1	ENSG00000241163.7	1561	1408.83	0.00	0.00	0.00	0.00
ENST00000498432.5	ENSG00000241163.7	573	420.91	0.00	0.00	0.00	0.00
ENST00000608654.5	ENSG00000241163.7	428	275.97	0.00	0.00	0.00	0.00
ENST00000626474.2	ENSG00000241163.7	596	443.90	0.00	0.00	0.00	0.00
ENST00000490357.1	ENSG00000241168.1	1834	1681.83	0.00	0.00	0.00	0.00
ENST00000492975.1	ENSG00000241169.1	428	275.97	0.00	0.00	0.00	0.00
ENST00000462248.1	ENSG00000241170.2	379	227.02	4.41	0.64	0.43	65.09
ENST00000487111.2	ENSG00000241170.2	469	316.95	0.00	0.00	0.00	0.00
ENST00000525104.1	ENSG00000241170.2	687	534.87	3.37	0.21	0.14	21.13
ENST00000529570.1	ENSG00000241170.2	525	372.92	0.23	0.02	0.01	2.04
ENST00000533875.1	ENSG00000241170.2	723	570.86	2.00	0.12	0.08	11.75
ENST00000478322.3	ENSG00000241172.3	302	150.35	0.00	0.00	0.00	0.00
ENST00000484405.3	ENSG00000241174.3	292	140.47	0.00	0.00	0.00	0.00
ENST00000461517.3	ENSG00000241175.3	304	152.34	0.00	0.00	0.00	0.00
ENST00000473936.1	ENSG00000241179.1	355	203.07	1.00	0.16	0.11	100.00
ENST00000398216.2	ENSG00000241180.1	443	290.96	0.00	0.00	0.00	0.00
ENST00000472115.1	ENSG00000241183.1	496	343.94	0.00	0.00	0.00	0.00
ENST00000460347.1	ENSG00000241185.2	485	332.94	0.00	0.00	0.00	0.00
ENST00000578024.1	ENSG00000241185.2	531	378.92	0.00	0.00	0.00	0.00
ENST00000579522.1	ENSG00000241185.2	462	309.95	0.00	0.00	0.00	0.00
ENST00000296145.5	ENSG00000241186.8	2513	2360.83	0.00	0.00	0.00	0.00
ENST00000459867.1	ENSG00000241186.8	266	114.93	0.00	0.00	0.00	0.00
ENST00000471721.1	ENSG00000241186.8	704	551.87	0.00	0.00	0.00	0.00
ENST00000493282.5	ENSG00000241186.8	643	490.89	0.00	0.00	0.00	0.00
ENST00000542931.5	ENSG00000241186.8	1771	1618.83	1.00	0.02	0.01	100.00
ENST00000463655.1	ENSG00000241187.1	464	311.95	1.00	0.11	0.07	100.00
ENST00000477476.3	ENSG00000241188.3	291	139.48	0.00	0.00	0.00	0.00
ENST00000484366.3	ENSG00000241198.3	305	153.33	0.00	0.00	0.00	0.00
ENST00000425158.1	ENSG00000241200.1	820	667.84	0.00	0.00	0.00	0.00
ENST00000462168.1	ENSG00000241202.1	268	116.88	0.00	0.00	0.00	0.00
ENST00000463169.1	ENSG00000241203.1	339	187.12	0.00	0.00	0.00	0.00
ENST00000465359.1	ENSG00000241204.1	452	299.96	0.00	0.00	0.00	0.00
ENST00000456455.1	ENSG00000241207.1	284	132.58	5.00	1.25	0.84	100.00
ENST00000460574.1	ENSG00000241211.1	508	355.93	1.00	0.09	0.06	100.00
ENST00000488247.1	ENSG00000241211.1	222	72.97	0.00	0.00	0.00	0.00
ENST00000462528.1	ENSG00000241213.1	441	288.96	0.00	0.00	0.00	0.00
ENST00000493545.1	ENSG00000241213.1	483	330.94	0.00	0.00	0.00	0.00
ENST00000496994.1	ENSG00000241213.1	489	336.94	0.00	0.00	0.00	0.00
ENST00000403621.1	ENSG00000241216.1	301	149.36	0.00	0.00	0.00	0.00
ENST00000482040.3	ENSG00000241217.3	297	145.41	0.00	0.00	0.00	0.00
ENST00000464192.1	ENSG00000241218.1	1368	1215.83	3.00	0.08	0.06	100.00
ENST00000462010.1	ENSG00000241219.1	1253	1100.83	0.00	0.00	0.00	0.00
ENST00000498457.1	ENSG00000241220.1	634	481.89	0.00	0.00	0.00	0.00
ENST00000414607.2	ENSG00000241221.2	293	141.45	0.00	0.00	0.00	0.00
ENST00000462264.3	ENSG00000241223.3	297	145.41	0.00	0.00	0.00	0.00
ENST00000467240.1	ENSG00000241224.7	1952	1799.83	48.56	0.90	0.60	31.62
ENST00000477643.6	ENSG00000241224.7	375	223.03	0.00	0.00	0.00	0.00
ENST00000479039.3	ENSG00000241224.7	592	439.90	15.52	1.17	0.79	41.33
ENST00000593799.2	ENSG00000241224.7	431	278.97	0.00	0.00	0.00	0.00
ENST00000612064.1	ENSG00000241224.7	365	213.05	4.92	0.77	0.52	27.05
ENST00000616779.4	ENSG00000241224.7	588	435.90	0.00	0.00	0.00	0.00
ENST00000619765.1	ENSG00000241224.7	780	627.85	0.00	0.00	0.00	0.00
ENST00000622536.5	ENSG00000241224.7	925	772.83	0.00	0.00	0.00	0.00
ENST00000481618.2	ENSG00000241225.2	69	0.00	0.00	0.00	0.00	0.00
ENST00000476140.3	ENSG00000241226.3	296	144.42	0.00	0.00	0.00	0.00
ENST00000482215.3	ENSG00000241227.3	298	146.40	0.00	0.00	0.00	0.00
ENST00000478433.1	ENSG00000241228.1	450	297.96	17.00	1.89	1.28	100.00
ENST00000464331.3	ENSG00000241229.3	290	138.49	0.00	0.00	0.00	0.00
ENST00000479462.3	ENSG00000241230.3	302	150.35	1.00	0.22	0.15	100.00
ENST00000460993.1	ENSG00000241231.1	865	712.84	0.00	0.00	0.00	0.00
ENST00000398534.3	ENSG00000241233.3	1183	1030.83	5.00	0.16	0.11	100.00
ENST00000440582.1	ENSG00000241241.1	708	555.87	0.00	0.00	0.00	0.00
ENST00000489622.3	ENSG00000241243.3	285	133.56	0.00	0.00	0.00	0.00
ENST00000492446.1	ENSG00000241244.1	378	226.03	13.76	2.02	1.36	100.00
ENST00000475999.3	ENSG00000241246.3	300	148.37	0.00	0.00	0.00	0.00
ENST00000482164.3	ENSG00000241248.3	296	144.42	0.00	0.00	0.00	0.00
ENST00000461464.1	ENSG00000241250.1	555	402.91	0.00	0.00	0.00	0.00
ENST00000479116.2	ENSG00000241251.2	478	325.94	0.00	0.00	0.00	0.00
ENST00000473603.1	ENSG00000241255.1	402	249.99	0.00	0.00	0.00	0.00
ENST00000485133.1	ENSG00000241257.1	188	43.15	0.00	0.00	0.00	0.00
ENST00000338592.5	ENSG00000241258.6	1393	1240.83	604.64	16.17	10.90	67.58
ENST00000360415.7	ENSG00000241258.6	3139	2986.83	0.00	0.00	0.00	0.00
ENST00000395326.7	ENSG00000241258.6	3009	2856.83	88.15	1.02	0.69	4.28
ENST00000398684.6	ENSG00000241258.6	492	339.94	0.00	0.00	0.00	0.00
ENST00000431089.6	ENSG00000241258.6	942	789.83	0.00	0.00	0.00	0.00
ENST00000486848.1	ENSG00000241258.6	458	305.95	62.07	6.73	4.54	28.14
ENST00000492264.1	ENSG00000241258.6	731	578.86	0.00	0.00	0.00	0.00
ENST00000489069.1	ENSG00000241261.1	552	399.91	2.00	0.17	0.11	100.00
ENST00000342963.2	ENSG00000241269.1	583	430.90	2.00	0.15	0.10	100.00
ENST00000487446.1	ENSG00000241278.1	1086	933.83	114.84	4.08	2.75	100.00
ENST00000483840.1	ENSG00000241280.1	1888	1735.83	0.00	0.00	0.00	0.00
ENST00000498624.1	ENSG00000241280.1	506	353.93	0.00	0.00	0.00	0.00
ENST00000473673.1	ENSG00000241281.1	378	226.03	0.00	0.00	0.00	0.00
ENST00000486062.1	ENSG00000241282.1	334	182.14	0.00	0.00	0.00	0.00
ENST00000465069.2	ENSG00000241286.2	850	697.84	1.00	0.05	0.03	100.00
ENST00000468859.1	ENSG00000241288.7	1996	1843.83	16.80	0.30	0.20	3.19
ENST00000594843.1	ENSG00000241288.7	502	349.93	0.00	0.00	0.00	0.00
ENST00000597749.2	ENSG00000241288.7	723	570.86	0.00	0.00	0.00	0.00
ENST00000599176.5	ENSG00000241288.7	713	560.87	0.00	0.00	0.00	0.00
ENST00000599350.5	ENSG00000241288.7	686	533.87	0.00	0.00	0.00	0.00
ENST00000600280.1	ENSG00000241288.7	683	530.87	1.20	0.07	0.05	0.79
ENST00000600712.5	ENSG00000241288.7	800	647.85	0.00	0.00	0.00	0.00
ENST00000601985.5	ENSG00000241288.7	614	461.89	1.53	0.11	0.07	1.16
ENST00000608488.1	ENSG00000241288.7	822	669.84	0.00	0.00	0.00	0.00
ENST00000609312.3	ENSG00000241288.7	422	269.98	0.00	0.00	0.00	0.00
ENST00000609352.5	ENSG00000241288.7	903	750.83	0.00	0.00	0.00	0.00
ENST00000614362.1	ENSG00000241288.7	540	387.92	0.00	0.00	0.00	0.00
ENST00000614540.4	ENSG00000241288.7	634	481.89	0.00	0.00	0.00	0.00
ENST00000614795.1	ENSG00000241288.7	670	517.88	0.00	0.00	0.00	0.00
ENST00000616043.1	ENSG00000241288.7	353	201.08	0.00	0.00	0.00	0.00
ENST00000617582.1	ENSG00000241288.7	289	137.50	0.47	0.11	0.08	1.20
ENST00000622381.4	ENSG00000241288.7	394	242.00	0.00	0.00	0.00	0.00
ENST00000625484.1	ENSG00000241288.7	846	693.84	183.62	8.78	5.92	92.63
ENST00000626312.1	ENSG00000241288.7	568	415.91	0.00	0.00	0.00	0.00
ENST00000626334.1	ENSG00000241288.7	685	532.87	0.00	0.00	0.00	0.00
ENST00000628013.2	ENSG00000241288.7	753	600.86	0.00	0.00	0.00	0.00
ENST00000628476.1	ENSG00000241288.7	965	812.83	2.38	0.10	0.07	1.03
ENST00000467868.3	ENSG00000241291.3	295	143.43	0.00	0.00	0.00	0.00
ENST00000496669.1	ENSG00000241293.1	1547	1394.83	39.75	0.95	0.64	100.00
ENST00000484817.1	ENSG00000241294.1	390	238.01	7.00	0.98	0.66	100.00
ENST00000478301.1	ENSG00000241295.1	372	220.04	0.00	0.00	0.00	0.00
ENST00000486987.1	ENSG00000241305.1	1043	890.83	0.00	0.00	0.00	0.00
ENST00000469035.1	ENSG00000241307.1	601	448.90	0.00	0.00	0.00	0.00
ENST00000466836.1	ENSG00000241313.2	468	315.95	0.00	0.00	0.00	0.00
ENST00000479752.1	ENSG00000241313.2	1700	1547.83	1.00	0.02	0.01	1.53
ENST00000495094.1	ENSG00000241313.2	975	822.83	34.25	1.38	0.93	98.47
ENST00000464420.5	ENSG00000241316.6	963	810.83	1.00	0.04	0.03	100.00
ENST00000482677.5	ENSG00000241316.6	2226	2073.83	0.00	0.00	0.00	0.00
ENST00000496640.2	ENSG00000241316.6	862	709.84	0.00	0.00	0.00	0.00
ENST00000456546.1	ENSG00000241317.1	333	181.15	0.00	0.00	0.00	0.00
ENST00000444540.3	ENSG00000241318.3	928	775.83	18.26	0.78	0.53	100.00
ENST00000479329.1	ENSG00000241319.1	568	415.91	12.00	0.96	0.65	100.00
ENST00000261644.8	ENSG00000241322.9	902	749.83	18.53	0.82	0.55	23.70
ENST00000354433.7	ENSG00000241322.9	1557	1404.83	4.82	0.11	0.08	3.29
ENST00000395906.7	ENSG00000241322.9	2571	2418.83	67.55	0.93	0.62	26.77
ENST00000472534.1	ENSG00000241322.9	1082	929.83	0.00	0.00	0.00	0.00
ENST00000475944.1	ENSG00000241322.9	457	304.95	1.29	0.14	0.09	4.04
ENST00000571263.2	ENSG00000241322.9	800	647.85	0.00	0.00	0.00	0.00
ENST00000583965.5	ENSG00000241322.9	562	409.91	0.00	0.00	0.00	0.00
ENST00000630868.1	ENSG00000241322.9	794	641.85	28.25	1.46	0.98	42.19
ENST00000470677.1	ENSG00000241324.1	254	103.28	0.00	0.00	0.00	0.00
ENST00000413148.1	ENSG00000241326.1	436	283.97	0.00	0.00	0.00	0.00
ENST00000460586.1	ENSG00000241328.1	1321	1168.83	0.00	0.00	0.00	0.00
ENST00000468873.3	ENSG00000241333.3	276	124.71	0.00	0.00	0.00	0.00
ENST00000482557.2	ENSG00000241334.2	334	182.14	0.00	0.00	0.00	0.00
ENST00000462531.1	ENSG00000241336.1	905	752.83	0.00	0.00	0.00	0.00
ENST00000490497.1	ENSG00000241336.1	423	270.98	0.00	0.00	0.00	0.00
ENST00000372849.8	ENSG00000241343.9	433	280.97	0.00	0.00	0.00	0.00
ENST00000392994.7	ENSG00000241343.9	691	538.87	129.05	7.95	5.35	1.26
ENST00000427805.6	ENSG00000241343.9	910	757.83	0.00	0.00	0.00	0.00
ENST00000465340.5	ENSG00000241343.9	2240	2087.83	330.19	5.25	3.54	0.83
ENST00000465744.5	ENSG00000241343.9	710	557.87	145.46	8.65	5.83	1.37
ENST00000471855.1	ENSG00000241343.9	399	247.00	0.00	0.00	0.00	0.00
ENST00000489407.1	ENSG00000241343.9	373	221.03	27.31	4.10	2.76	0.65
ENST00000491851.5	ENSG00000241343.9	547	394.92	63.00	5.29	3.57	0.84
ENST00000553110.7	ENSG00000241343.9	429	276.97	5011.46	600.31	404.56	94.97
ENST00000614077.4	ENSG00000241343.9	881	728.84	11.58	0.53	0.36	0.08
ENST00000483696.1	ENSG00000241344.1	477	324.94	0.00	0.00	0.00	0.00
ENST00000472838.1	ENSG00000241345.1	1754	1601.83	0.00	0.00	0.00	0.00
ENST00000476892.1	ENSG00000241345.1	572	419.91	0.00	0.00	0.00	0.00
ENST00000492453.1	ENSG00000241346.1	205	57.62	0.00	0.00	0.00	0.00
ENST00000497546.3	ENSG00000241347.3	295	143.43	0.00	0.00	0.00	0.00
ENST00000451831.1	ENSG00000241350.1	574	421.91	0.00	0.00	0.00	0.00
ENST00000483158.1	ENSG00000241351.3	392	240.01	25.00	3.46	2.33	100.00
ENST00000475592.2	ENSG00000241352.3	759	606.86	8.00	0.44	0.29	100.00
ENST00000424051.1	ENSG00000241353.3	595	442.90	0.00	0.00	0.00	0.00
ENST00000489560.1	ENSG00000241354.2	388	236.01	0.00	0.00	0.00	0.00
ENST00000435756.1	ENSG00000241356.1	929	776.83	0.00	0.00	0.00	0.00
ENST00000492523.1	ENSG00000241357.1	333	181.15	8.33	1.53	1.03	100.00
ENST00000482888.1	ENSG00000241358.1	637	484.89	0.00	0.00	0.00	0.00
ENST00000490344.1	ENSG00000241358.1	705	552.87	0.00	0.00	0.00	0.00
ENST00000488201.1	ENSG00000241359.1	558	405.91	0.00	0.00	0.00	0.00
ENST00000215904.6	ENSG00000241360.1	2010	1857.83	202.49	3.62	2.44	9.50
ENST00000403251.1	ENSG00000241360.1	1571	1418.83	1472.51	34.43	23.20	90.50
ENST00000411846.6	ENSG00000241361.8	1569	1416.83	233.59	5.47	3.69	100.00
ENST00000434803.1	ENSG00000241361.8	1220	1067.83	0.00	0.00	0.00	0.00
ENST00000460165.2	ENSG00000241362.2	307	155.31	6.00	1.28	0.86	100.00
ENST00000482625.1	ENSG00000241367.1	776	623.85	0.00	0.00	0.00	0.00
ENST00000462928.5	ENSG00000241369.5	584	431.90	0.00	0.00	0.00	0.00
ENST00000470546.5	ENSG00000241369.5	1519	1366.83	0.00	0.00	0.00	0.00
ENST00000474168.5	ENSG00000241369.5	547	394.92	0.00	0.00	0.00	0.00
ENST00000488173.5	ENSG00000241369.5	503	350.93	0.00	0.00	0.00	0.00
ENST00000488287.1	ENSG00000241369.5	430	277.97	0.00	0.00	0.00	0.00
ENST00000489012.5	ENSG00000241369.5	818	665.85	0.00	0.00	0.00	0.00
ENST00000492553.5	ENSG00000241369.5	836	683.84	0.00	0.00	0.00	0.00
ENST00000493473.1	ENSG00000241369.5	568	415.91	0.00	0.00	0.00	0.00
ENST00000494897.5	ENSG00000241369.5	736	583.86	0.00	0.00	0.00	0.00
ENST00000428040.6	ENSG00000241370.5	594	441.90	135.31	10.16	6.85	25.89
ENST00000433076.6	ENSG00000241370.5	577	424.91	29.71	2.32	1.56	5.91
ENST00000436442.2	ENSG00000241370.5	522	369.92	55.48	4.98	3.35	12.68
ENST00000442966.6	ENSG00000241370.5	525	372.92	130.73	11.63	7.84	29.64
ENST00000466327.5	ENSG00000241370.5	697	544.87	6.67	0.41	0.27	1.03
ENST00000473266.1	ENSG00000241370.5	621	468.89	88.70	6.28	4.23	15.99
ENST00000489124.5	ENSG00000241370.5	450	297.96	22.29	2.48	1.67	6.33
ENST00000491477.5	ENSG00000241370.5	457	304.95	2.35	0.26	0.17	0.65
ENST00000498414.5	ENSG00000241370.5	1492	1339.83	29.77	0.74	0.50	1.88
ENST00000494900.1	ENSG00000241383.1	429	276.97	0.00	0.00	0.00	0.00
ENST00000468501.1	ENSG00000241385.1	517	364.93	0.00	0.00	0.00	0.00
ENST00000433033.2	ENSG00000241388.4	612	459.89	0.00	0.00	0.00	0.00
ENST00000535301.1	ENSG00000241388.4	536	383.92	0.00	0.00	0.00	0.00
ENST00000537361.1	ENSG00000241388.4	659	506.88	0.00	0.00	0.00	0.00
ENST00000539163.1	ENSG00000241388.4	2455	2302.83	0.00	0.00	0.00	0.00
ENST00000619441.1	ENSG00000241388.4	343	191.11	0.00	0.00	0.00	0.00
ENST00000485574.3	ENSG00000241391.3	295	143.43	0.00	0.00	0.00	0.00
ENST00000490174.3	ENSG00000241392.3	284	132.58	0.00	0.00	0.00	0.00
ENST00000485522.3	ENSG00000241395.3	296	144.42	0.00	0.00	0.00	0.00
ENST00000497854.1	ENSG00000241397.1	223	73.89	0.00	0.00	0.00	0.00
ENST00000259053.5	ENSG00000241399.6	3741	3588.83	451.41	4.17	2.81	94.89
ENST00000429078.6	ENSG00000241399.6	3803	3650.83	0.00	0.00	0.00	0.00
ENST00000480212.1	ENSG00000241399.6	3839	3686.83	0.00	0.00	0.00	0.00
ENST00000553424.5	ENSG00000241399.6	3866	3713.83	25.14	0.22	0.15	5.11
ENST00000481770.1	ENSG00000241400.1	362	210.06	0.00	0.00	0.00	0.00
ENST00000333845.10	ENSG00000241404.6	1310	1157.83	16.43	0.47	0.32	1.99
ENST00000395512.5	ENSG00000241404.6	1312	1159.83	0.00	0.00	0.00	0.00
ENST00000432129.1	ENSG00000241404.6	825	672.84	0.00	0.00	0.00	0.00
ENST00000466239.5	ENSG00000241404.6	2441	2288.83	275.82	4.00	2.69	16.86
ENST00000482938.1	ENSG00000241404.6	533	380.92	38.03	3.31	2.23	13.97
ENST00000489721.1	ENSG00000241404.6	455	302.96	145.53	15.94	10.74	67.19
ENST00000463999.3	ENSG00000241406.3	297	145.41	0.00	0.00	0.00	0.00
ENST00000427571.1	ENSG00000241409.1	851	698.84	128.79	6.11	4.12	100.00
ENST00000459634.1	ENSG00000241411.1	631	478.89	0.00	0.00	0.00	0.00
ENST00000492388.3	ENSG00000241413.3	296	144.42	0.00	0.00	0.00	0.00
ENST00000463294.1	ENSG00000241416.1	1010	857.83	21.00	0.81	0.55	100.00
ENST00000394346.2	ENSG00000241418.1	511	358.93	1.00	0.09	0.06	100.00
ENST00000482644.3	ENSG00000241420.3	293	141.45	0.00	0.00	0.00	0.00
ENST00000479921.2	ENSG00000241423.2	488	335.94	0.00	0.00	0.00	0.00
ENST00000495704.1	ENSG00000241429.1	1267	1114.83	66.86	1.99	1.34	100.00
ENST00000460682.1	ENSG00000241431.1	294	142.44	3.78	0.88	0.59	100.00
ENST00000464216.1	ENSG00000241431.1	403	250.99	0.00	0.00	0.00	0.00
ENST00000483735.1	ENSG00000241434.1	151	16.86	0.00	0.00	0.00	0.00
ENST00000463873.1	ENSG00000241438.1	448	295.96	11.00	1.23	0.83	100.00
ENST00000466506.1	ENSG00000241439.1	262	111.04	0.00	0.00	0.00	0.00
ENST00000492054.5	ENSG00000241449.5	573	420.91	0.00	0.00	0.00	0.00
ENST00000493400.1	ENSG00000241449.5	442	289.96	0.00	0.00	0.00	0.00
ENST00000495144.1	ENSG00000241449.5	698	545.87	0.00	0.00	0.00	0.00
ENST00000478056.2	ENSG00000241451.2	241	90.80	0.00	0.00	0.00	0.00
ENST00000465549.1	ENSG00000241456.1	564	411.91	0.00	0.00	0.00	0.00
ENST00000473817.1	ENSG00000241457.1	450	297.96	0.00	0.00	0.00	0.00
ENST00000469948.1	ENSG00000241458.1	618	465.89	7.04	0.50	0.34	100.00
ENST00000496499.3	ENSG00000241461.3	300	148.37	0.00	0.00	0.00	0.00
ENST00000471945.1	ENSG00000241462.1	383	231.02	0.00	0.00	0.00	0.00
ENST00000467018.3	ENSG00000241464.3	153	18.03	3.00	5.52	3.72	100.00
ENST00000292475.7	ENSG00000241468.7	607	454.90	27.34	1.99	1.34	1.29
ENST00000359832.8	ENSG00000241468.7	323	171.20	28.13	5.45	3.67	3.53
ENST00000394186.3	ENSG00000241468.7	305	153.33	35.31	7.64	5.15	4.95
ENST00000414062.5	ENSG00000241468.7	541	388.92	0.00	0.00	0.00	0.00
ENST00000449683.5	ENSG00000241468.7	460	307.95	904.74	97.47	65.69	63.20
ENST00000466753.1	ENSG00000241468.7	774	621.85	3.00	0.16	0.11	0.10
ENST00000481899.1	ENSG00000241468.7	738	585.86	85.04	4.82	3.25	3.12
ENST00000485011.1	ENSG00000241468.7	597	444.90	36.64	2.73	1.84	1.77
ENST00000488775.5	ENSG00000241468.7	306	154.32	106.20	22.83	15.39	14.80
ENST00000491560.1	ENSG00000241468.7	658	505.88	139.61	9.16	6.17	5.94
ENST00000523680.1	ENSG00000241468.7	84	0.00	0.00	0.00	0.00	0.00
ENST00000524321.1	ENSG00000241468.7	584	431.90	25.75	1.98	1.33	1.28
ENST00000461121.5	ENSG00000241469.7	707	554.87	0.00	0.00	0.00	0.00
ENST00000464359.6	ENSG00000241469.7	2119	1966.83	0.00	0.00	0.00	0.00
ENST00000464823.5	ENSG00000241469.7	586	433.90	0.00	0.00	0.00	0.00
ENST00000466155.5	ENSG00000241469.7	604	451.90	0.00	0.00	0.00	0.00
ENST00000473528.6	ENSG00000241469.7	812	659.85	0.00	0.00	0.00	0.00
ENST00000475362.5	ENSG00000241469.7	561	408.91	0.00	0.00	0.00	0.00
ENST00000488852.5	ENSG00000241469.7	1197	1044.83	0.00	0.00	0.00	0.00
ENST00000497811.5	ENSG00000241469.7	856	703.84	0.00	0.00	0.00	0.00
ENST00000596110.5	ENSG00000241469.7	710	557.87	0.00	0.00	0.00	0.00
ENST00000600240.5	ENSG00000241469.7	714	561.87	0.00	0.00	0.00	0.00
ENST00000600749.5	ENSG00000241469.7	612	459.89	0.00	0.00	0.00	0.00
ENST00000601385.5	ENSG00000241469.7	665	512.88	0.00	0.00	0.00	0.00
ENST00000601930.5	ENSG00000241469.7	670	517.88	0.00	0.00	0.00	0.00
ENST00000607880.1	ENSG00000241469.7	453	300.96	0.00	0.00	0.00	0.00
ENST00000608110.5	ENSG00000241469.7	349	197.09	0.00	0.00	0.00	0.00
ENST00000608137.5	ENSG00000241469.7	660	507.88	0.00	0.00	0.00	0.00
ENST00000608306.5	ENSG00000241469.7	873	720.84	0.00	0.00	0.00	0.00
ENST00000608307.5	ENSG00000241469.7	501	348.93	0.00	0.00	0.00	0.00
ENST00000608506.5	ENSG00000241469.7	482	329.94	0.00	0.00	0.00	0.00
ENST00000608647.5	ENSG00000241469.7	561	408.91	0.00	0.00	0.00	0.00
ENST00000609366.5	ENSG00000241469.7	784	631.85	0.00	0.00	0.00	0.00
ENST00000609429.5	ENSG00000241469.7	743	590.86	0.00	0.00	0.00	0.00
ENST00000611829.4	ENSG00000241469.7	290	138.49	0.00	0.00	0.00	0.00
ENST00000612802.4	ENSG00000241469.7	619	466.89	0.00	0.00	0.00	0.00
ENST00000462497.5	ENSG00000241472.6	2556	2403.83	107.56	1.48	1.00	21.57
ENST00000466893.5	ENSG00000241472.6	823	670.84	12.27	0.61	0.41	8.82
ENST00000469148.1	ENSG00000241472.6	352	200.08	0.00	0.00	0.00	0.00
ENST00000474795.5	ENSG00000241472.6	2661	2508.83	0.00	0.00	0.00	0.00
ENST00000475371.5	ENSG00000241472.6	733	580.86	0.00	0.00	0.00	0.00
ENST00000479018.5	ENSG00000241472.6	560	407.91	0.00	0.00	0.00	0.00
ENST00000479588.1	ENSG00000241472.6	725	572.86	0.00	0.00	0.00	0.00
ENST00000490916.5	ENSG00000241472.6	545	392.92	56.73	4.79	3.23	69.61
ENST00000495542.5	ENSG00000241472.6	502	349.93	0.00	0.00	0.00	0.00
ENST00000498655.5	ENSG00000241472.6	547	394.92	0.00	0.00	0.00	0.00
ENST00000420887.2	ENSG00000241473.1	1069	916.83	0.00	0.00	0.00	0.00
ENST00000441360.1	ENSG00000241475.1	933	780.83	0.00	0.00	0.00	0.00
ENST00000336777.9	ENSG00000241476.8	1410	1257.83	0.00	0.00	0.00	0.00
ENST00000337502.5	ENSG00000241476.8	1292	1139.83	0.00	0.00	0.00	0.00
ENST00000476392.1	ENSG00000241476.8	677	524.88	0.00	0.00	0.00	0.00
ENST00000485881.1	ENSG00000241478.1	1943	1790.83	6.00	0.11	0.07	100.00
ENST00000480669.1	ENSG00000241479.1	535	382.92	0.00	0.00	0.00	0.00
ENST00000336963.8	ENSG00000241484.9	1487	1334.83	0.00	0.00	0.00	0.00
ENST00000356099.10	ENSG00000241484.9	1584	1431.83	114.65	2.66	1.79	42.18
ENST00000389772.8	ENSG00000241484.9	1474	1321.83	0.00	0.00	0.00	0.00
ENST00000389774.6	ENSG00000241484.9	1725	1572.83	0.00	0.00	0.00	0.00
ENST00000396119.6	ENSG00000241484.9	573	420.91	0.00	0.00	0.00	0.00
ENST00000412433.5	ENSG00000241484.9	581	428.90	0.00	0.00	0.00	0.00
ENST00000447333.5	ENSG00000241484.9	768	615.85	0.00	0.00	0.00	0.00
ENST00000460809.5	ENSG00000241484.9	2905	2752.83	29.82	0.36	0.24	5.71
ENST00000469342.1	ENSG00000241484.9	363	211.05	17.58	2.76	1.86	43.89
ENST00000469872.1	ENSG00000241484.9	548	395.92	1.00	0.08	0.06	1.33
ENST00000495219.1	ENSG00000241484.9	646	493.88	6.46	0.43	0.29	6.89
ENST00000498310.1	ENSG00000241484.9	732	579.86	0.00	0.00	0.00	0.00
ENST00000479137.3	ENSG00000241487.3	296	144.42	0.00	0.00	0.00	0.00
ENST00000422081.6	ENSG00000241489.7	2635	2482.83	3888.62	51.96	35.02	71.70
ENST00000427113.2	ENSG00000241489.7	906	753.83	1.00	0.04	0.03	0.06
ENST00000441880.1	ENSG00000241489.7	416	263.98	162.84	20.47	13.79	28.24
ENST00000523759.5	ENSG00000241489.7	742	589.86	0.00	0.00	0.00	0.00
ENST00000481773.1	ENSG00000241490.1	743	590.86	0.00	0.00	0.00	0.00
ENST00000493033.1	ENSG00000241490.1	3023	2870.83	0.00	0.00	0.00	0.00
ENST00000461273.1	ENSG00000241493.1	132	7.67	0.00	0.00	0.00	0.00
ENST00000472981.1	ENSG00000241494.1	438	285.97	29.48	3.42	2.30	100.00
ENST00000492041.1	ENSG00000241499.1	314	162.25	1.00	0.20	0.14	100.00
ENST00000417409.1	ENSG00000241505.1	506	353.93	0.00	0.00	0.00	0.00
ENST00000478110.1	ENSG00000241506.1	1320	1167.83	786.40	22.34	15.06	100.00
ENST00000492525.1	ENSG00000241511.1	396	244.00	4.00	0.54	0.37	100.00
ENST00000414135.1	ENSG00000241520.1	976	823.83	0.00	0.00	0.00	0.00
ENST00000489734.3	ENSG00000241524.3	266	114.93	0.00	0.00	0.00	0.00
ENST00000466740.2	ENSG00000241525.4	388	236.01	10.95	1.54	1.04	100.00
ENST00000599026.1	ENSG00000241525.4	887	734.84	0.00	0.00	0.00	0.00
ENST00000629249.1	ENSG00000241525.4	413	260.98	0.00	0.00	0.00	0.00
ENST00000463581.1	ENSG00000241526.1	102	0.00	0.00	0.00	0.00	0.00
ENST00000481698.1	ENSG00000241527.1	905	752.83	0.00	0.00	0.00	0.00
ENST00000493013.3	ENSG00000241529.3	295	143.43	0.00	0.00	0.00	0.00
ENST00000493675.1	ENSG00000241532.1	1213	1060.83	4.00	0.13	0.08	100.00
ENST00000468470.1	ENSG00000241535.1	561	408.91	31.00	2.52	1.70	100.00
ENST00000495088.1	ENSG00000241537.1	933	780.83	21.00	0.89	0.60	100.00
ENST00000461922.1	ENSG00000241539.1	436	283.97	0.00	0.00	0.00	0.00
ENST00000477138.3	ENSG00000241542.3	299	147.38	0.00	0.00	0.00	0.00
ENST00000469196.1	ENSG00000241544.1	1497	1344.83	0.00	0.00	0.00	0.00
ENST00000491262.1	ENSG00000241546.1	348	196.09	6.00	1.02	0.68	100.00
ENST00000486001.1	ENSG00000241547.1	468	315.95	27.00	2.84	1.91	100.00
ENST00000463434.5	ENSG00000241549.8	1457	1304.83	549.17	13.96	9.41	14.50
ENST00000479900.5	ENSG00000241549.8	1203	1050.83	250.33	7.90	5.33	8.21
ENST00000492832.2	ENSG00000241549.8	801	648.85	1455.80	74.44	50.17	77.29
ENST00000476144.3	ENSG00000241550.3	297	145.41	0.00	0.00	0.00	0.00
ENST00000473445.3	ENSG00000241552.3	294	142.44	0.00	0.00	0.00	0.00
ENST00000397261.7	ENSG00000241553.12	2582	2429.83	3684.37	50.31	33.90	59.50
ENST00000417500.5	ENSG00000241553.12	957	804.83	83.48	3.44	2.32	4.07
ENST00000433034.1	ENSG00000241553.12	926	773.83	0.00	0.00	0.00	0.00
ENST00000440787.5	ENSG00000241553.12	910	757.83	39.00	1.71	1.15	2.02
ENST00000467289.5	ENSG00000241553.12	729	576.86	419.00	24.10	16.24	28.50
ENST00000479956.1	ENSG00000241553.12	506	353.93	36.21	3.39	2.29	4.01
ENST00000485273.1	ENSG00000241553.12	577	424.91	17.31	1.35	0.91	1.60
ENST00000498623.6	ENSG00000241553.12	942	789.83	5.82	0.24	0.16	0.29
ENST00000478358.1	ENSG00000241556.1	465	312.95	9.34	0.99	0.67	100.00
ENST00000460210.1	ENSG00000241560.5	396	244.00	3.00	0.41	0.27	69.27
ENST00000467304.1	ENSG00000241560.5	576	423.91	0.00	0.00	0.00	0.00
ENST00000475939.5	ENSG00000241560.5	1687	1534.83	4.72	0.10	0.07	17.32
ENST00000487814.1	ENSG00000241560.5	690	537.87	1.28	0.08	0.05	13.41
ENST00000496219.5	ENSG00000241560.5	539	386.92	0.00	0.00	0.00	0.00
ENST00000471472.2	ENSG00000241562.2	736	583.86	0.00	0.00	0.00	0.00
ENST00000377049.3	ENSG00000241563.3	1130	977.83	24.08	0.82	0.55	100.00
ENST00000462693.1	ENSG00000241566.1	390	238.01	2.00	0.28	0.19	100.00
ENST00000481467.3	ENSG00000241568.3	293	141.45	2.00	0.47	0.32	100.00
ENST00000478823.1	ENSG00000241570.8	610	457.89	0.00	0.00	0.00	0.00
ENST00000493825.1	ENSG00000241570.8	576	423.91	0.00	0.00	0.00	0.00
ENST00000497652.5	ENSG00000241570.8	516	363.93	0.00	0.00	0.00	0.00
ENST00000593321.5	ENSG00000241570.8	699	546.87	0.00	0.00	0.00	0.00
ENST00000594095.1	ENSG00000241570.8	521	368.93	0.00	0.00	0.00	0.00
ENST00000595248.1	ENSG00000241570.8	912	759.83	0.00	0.00	0.00	0.00
ENST00000595774.5	ENSG00000241570.8	741	588.86	0.00	0.00	0.00	0.00
ENST00000598139.5	ENSG00000241570.8	713	560.87	0.00	0.00	0.00	0.00
ENST00000598787.5	ENSG00000241570.8	501	348.93	0.00	0.00	0.00	0.00
ENST00000607937.1	ENSG00000241570.8	438	285.97	0.00	0.00	0.00	0.00
ENST00000608349.5	ENSG00000241570.8	280	128.64	0.00	0.00	0.00	0.00
ENST00000608686.5	ENSG00000241570.8	377	225.03	0.00	0.00	0.00	0.00
ENST00000625677.1	ENSG00000241570.8	527	374.92	0.00	0.00	0.00	0.00
ENST00000625937.2	ENSG00000241570.8	477	324.94	1.00	0.10	0.07	100.00
ENST00000627207.2	ENSG00000241570.8	759	606.86	0.00	0.00	0.00	0.00
ENST00000453978.2	ENSG00000241571.2	1279	1126.83	0.00	0.00	0.00	0.00
ENST00000460946.1	ENSG00000241572.1	394	242.00	0.00	0.00	0.00	0.00
ENST00000476308.1	ENSG00000241572.1	623	470.89	0.00	0.00	0.00	0.00
ENST00000491624.1	ENSG00000241573.1	395	243.00	0.00	0.00	0.00	0.00
ENST00000430438.1	ENSG00000241577.1	559	406.91	1.00	0.08	0.05	100.00
ENST00000479812.1	ENSG00000241582.1	475	322.95	0.00	0.00	0.00	0.00
ENST00000487928.3	ENSG00000241587.3	298	146.40	0.00	0.00	0.00	0.00
ENST00000462651.3	ENSG00000241588.3	202	54.99	0.00	0.00	0.00	0.00
ENST00000490729.1	ENSG00000241590.1	548	395.92	0.00	0.00	0.00	0.00
ENST00000468434.1	ENSG00000241592.1	172	30.71	0.00	0.00	0.00	0.00
ENST00000464131.1	ENSG00000241593.5	1014	861.83	0.00	0.00	0.00	0.00
ENST00000478239.5	ENSG00000241593.5	561	408.91	0.00	0.00	0.00	0.00
ENST00000334109.3	ENSG00000241595.2	967	814.83	0.00	0.00	0.00	0.00
ENST00000491321.1	ENSG00000241596.1	562	409.91	0.00	0.00	0.00	0.00
ENST00000484584.2	ENSG00000241597.2	579	426.90	2.00	0.16	0.10	100.00
ENST00000399682.1	ENSG00000241598.5	1181	1028.83	0.00	0.00	0.00	0.00
ENST00000616115.1	ENSG00000241598.5	660	507.88	0.00	0.00	0.00	0.00
ENST00000496488.1	ENSG00000241599.1	457	304.95	0.00	0.00	0.00	0.00
ENST00000470792.3	ENSG00000241604.3	296	144.42	0.00	0.00	0.00	0.00
ENST00000413104.1	ENSG00000241607.1	546	393.92	0.00	0.00	0.00	0.00
ENST00000488289.1	ENSG00000241612.1	483	330.94	6.93	0.69	0.47	100.00
ENST00000477850.3	ENSG00000241613.3	296	144.42	0.00	0.00	0.00	0.00
ENST00000340929.4	ENSG00000241621.1	2049	1896.83	0.00	0.00	0.00	0.00
ENST00000474487.1	ENSG00000241622.1	481	328.94	0.00	0.00	0.00	0.00
ENST00000466851.3	ENSG00000241625.3	291	139.48	0.00	0.00	0.00	0.00
ENST00000461599.1	ENSG00000241627.3	1801	1648.83	536.58	10.80	7.28	100.00
ENST00000483452.3	ENSG00000241631.3	272	120.79	0.00	0.00	0.00	0.00
ENST00000489433.1	ENSG00000241634.1	509	356.93	1.00	0.09	0.06	100.00
ENST00000305208.9	ENSG00000241635.7	2382	2229.83	2.74	0.04	0.03	44.04
ENST00000360418.4	ENSG00000241635.7	3389	3236.83	5.05	0.05	0.03	55.96
ENST00000486767.1	ENSG00000241636.1	576	423.91	0.00	0.00	0.00	0.00
ENST00000467293.2	ENSG00000241640.2	467	314.95	2.00	0.21	0.14	100.00
ENST00000466136.1	ENSG00000241641.1	431	278.97	0.00	0.00	0.00	0.00
ENST00000013222.5	ENSG00000241644.2	2559	2406.83	14.32	0.20	0.13	4.13
ENST00000409539.1	ENSG00000241644.2	803	650.85	69.85	3.56	2.40	74.45
ENST00000461246.1	ENSG00000241644.2	705	552.87	5.00	0.30	0.20	6.27
ENST00000484180.1	ENSG00000241644.2	1057	904.83	19.76	0.72	0.49	15.15
ENST00000467225.1	ENSG00000241648.1	768	615.85	0.00	0.00	0.00	0.00
ENST00000475247.2	ENSG00000241651.4	599	446.90	9.00	0.67	0.45	100.00
ENST00000476759.3	ENSG00000241652.3	296	144.42	0.00	0.00	0.00	0.00
ENST00000466869.1	ENSG00000241654.1	581	428.90	0.00	0.00	0.00	0.00
ENST00000486088.1	ENSG00000241656.1	380	228.02	0.00	0.00	0.00	0.00
ENST00000471935.1	ENSG00000241657.1	408	255.99	0.00	0.00	0.00	0.00
ENST00000478565.1	ENSG00000241661.1	588	435.90	6.00	0.46	0.31	100.00
ENST00000473031.3	ENSG00000241665.3	287	135.53	2.00	0.49	0.33	100.00
ENST00000451992.2	ENSG00000241666.2	2523	2370.83	1.00	0.01	0.01	100.00
ENST00000460597.1	ENSG00000241667.1	749	596.86	0.00	0.00	0.00	0.00
ENST00000495944.2	ENSG00000241668.2	589	436.90	1.00	0.08	0.05	100.00
ENST00000498413.1	ENSG00000241669.1	535	382.92	0.00	0.00	0.00	0.00
ENST00000450734.1	ENSG00000241670.3	457	304.95	4.94	0.54	0.36	100.00
ENST00000477323.1	ENSG00000241671.1	567	414.91	4.00	0.32	0.22	100.00
ENST00000464146.1	ENSG00000241673.1	258	107.15	0.00	0.00	0.00	0.00
ENST00000464563.1	ENSG00000241678.1	479	326.94	0.00	0.00	0.00	0.00
ENST00000465880.1	ENSG00000241679.2	529	376.92	0.00	0.00	0.00	0.00
ENST00000483262.1	ENSG00000241679.2	391	239.01	0.00	0.00	0.00	0.00
ENST00000490759.1	ENSG00000241680.1	375	223.03	1.00	0.15	0.10	100.00
ENST00000460833.1	ENSG00000241684.5	3691	3538.83	2.17	0.02	0.01	17.11
ENST00000474768.5	ENSG00000241684.5	2388	2235.83	2.29	0.03	0.02	28.51
ENST00000481312.1	ENSG00000241684.5	1970	1817.83	3.54	0.06	0.04	54.38
ENST00000485174.5	ENSG00000241684.5	573	420.91	0.00	0.00	0.00	0.00
ENST00000262942.9	ENSG00000241685.8	1565	1412.83	3038.21	71.35	48.08	77.30
ENST00000432786.5	ENSG00000241685.8	1516	1363.83	154.71	3.76	2.54	4.08
ENST00000441989.6	ENSG00000241685.8	1702	1549.83	13.75	0.29	0.20	0.32
ENST00000463009.1	ENSG00000241685.8	719	566.87	0.00	0.00	0.00	0.00
ENST00000471960.5	ENSG00000241685.8	741	588.86	0.00	0.00	0.00	0.00
ENST00000477240.1	ENSG00000241685.8	541	388.92	197.99	16.89	11.38	18.30
ENST00000380593.4	ENSG00000241690.3	1866	1713.83	4.20	0.08	0.05	100.00
ENST00000478699.2	ENSG00000241693.2	274	122.75	0.00	0.00	0.00	0.00
ENST00000491450.1	ENSG00000241695.1	521	368.93	0.00	0.00	0.00	0.00
ENST00000464537.1	ENSG00000241696.1	479	326.94	0.00	0.00	0.00	0.00
ENST00000488262.1	ENSG00000241696.1	940	787.83	0.00	0.00	0.00	0.00
ENST00000374879.4	ENSG00000241697.4	2611	2458.83	12.95	0.17	0.12	100.00
ENST00000486808.3	ENSG00000241709.3	300	148.37	0.00	0.00	0.00	0.00
ENST00000457911.1	ENSG00000241717.1	2907	2754.83	216.51	2.61	1.76	100.00
ENST00000431955.1	ENSG00000241720.2	808	655.85	0.00	0.00	0.00	0.00
ENST00000497904.1	ENSG00000241721.1	306	154.32	0.00	0.00	0.00	0.00
ENST00000491760.2	ENSG00000241722.2	320	168.22	0.00	0.00	0.00	0.00
ENST00000486836.1	ENSG00000241723.1	613	460.89	9.00	0.65	0.44	100.00
ENST00000422357.5	ENSG00000241728.5	704	551.87	0.00	0.00	0.00	0.00
ENST00000444409.1	ENSG00000241728.5	619	466.89	0.00	0.00	0.00	0.00
ENST00000437960.1	ENSG00000241735.1	408	255.99	1.00	0.13	0.09	100.00
ENST00000477993.1	ENSG00000241735.1	1027	874.83	0.00	0.00	0.00	0.00
ENST00000400136.2	ENSG00000241737.2	1395	1242.83	0.00	0.00	0.00	0.00
ENST00000480493.1	ENSG00000241738.1	1951	1798.83	95.00	1.75	1.18	100.00
ENST00000496412.1	ENSG00000241739.1	480	327.94	0.00	0.00	0.00	0.00
ENST00000482859.1	ENSG00000241741.1	796	643.85	178.12	9.18	6.19	100.00
ENST00000468762.2	ENSG00000241743.2	497	344.93	0.00	0.00	0.00	0.00
ENST00000472008.1	ENSG00000241744.1	736	583.86	0.00	0.00	0.00	0.00
ENST00000460504.3	ENSG00000241745.3	316	164.24	0.00	0.00	0.00	0.00
ENST00000478813.1	ENSG00000241746.1	628	475.89	1.00	0.07	0.05	100.00
ENST00000489520.2	ENSG00000241749.4	1144	991.83	7.30	0.24	0.16	35.11
ENST00000493929.1	ENSG00000241749.4	878	725.84	0.70	0.03	0.02	4.62
ENST00000622976.1	ENSG00000241749.4	1023	870.83	11.00	0.42	0.28	60.27
ENST00000487772.1	ENSG00000241754.1	515	362.93	0.00	0.00	0.00	0.00
ENST00000493819.1	ENSG00000241755.1	409	256.99	3.00	0.39	0.26	100.00
ENST00000468131.3	ENSG00000241756.3	297	145.41	0.00	0.00	0.00	0.00
ENST00000487050.3	ENSG00000241757.3	298	146.40	0.00	0.00	0.00	0.00
ENST00000440971.2	ENSG00000241764.3	651	498.88	0.00	0.00	0.00	0.00
ENST00000457510.2	ENSG00000241764.3	657	504.88	0.00	0.00	0.00	0.00
ENST00000609979.1	ENSG00000241764.3	553	400.91	1.00	0.08	0.06	100.00
ENST00000471748.2	ENSG00000241765.2	340	188.12	0.00	0.00	0.00	0.00
ENST00000463978.1	ENSG00000241767.2	553	400.91	0.00	0.00	0.00	0.00
ENST00000497379.2	ENSG00000241767.2	838	685.84	0.00	0.00	0.00	0.00
ENST00000412882.5	ENSG00000241769.7	618	465.89	0.00	0.00	0.00	0.00
ENST00000430173.1	ENSG00000241769.7	298	146.40	0.00	0.00	0.00	0.00
ENST00000431025.1	ENSG00000241769.7	635	482.89	0.00	0.00	0.00	0.00
ENST00000431214.5	ENSG00000241769.7	789	636.85	0.00	0.00	0.00	0.00
ENST00000437981.5	ENSG00000241769.7	419	266.98	0.00	0.00	0.00	0.00
ENST00000447209.5	ENSG00000241769.7	564	411.91	0.00	0.00	0.00	0.00
ENST00000451969.1	ENSG00000241769.7	836	683.84	0.00	0.00	0.00	0.00
ENST00000596412.6	ENSG00000241769.7	631	478.89	0.00	0.00	0.00	0.00
ENST00000608342.5	ENSG00000241769.7	556	403.91	0.00	0.00	0.00	0.00
ENST00000608355.1	ENSG00000241769.7	495	342.94	0.00	0.00	0.00	0.00
ENST00000608616.5	ENSG00000241769.7	747	594.86	4.98	0.28	0.19	1.31
ENST00000609161.5	ENSG00000241769.7	524	371.92	1.03	0.09	0.06	0.43
ENST00000609314.5	ENSG00000241769.7	894	741.84	0.00	0.00	0.00	0.00
ENST00000609651.5	ENSG00000241769.7	601	448.90	0.00	0.00	0.00	0.00
ENST00000618757.4	ENSG00000241769.7	2347	2194.83	6.00	0.09	0.06	0.43
ENST00000618820.1	ENSG00000241769.7	513	360.93	226.18	20.79	14.01	97.83
ENST00000480817.1	ENSG00000241770.1	320	168.22	0.00	0.00	0.00	0.00
ENST00000449869.1	ENSG00000241772.2	442	289.96	0.00	0.00	0.00	0.00
ENST00000458007.2	ENSG00000241772.2	744	591.86	4.05	0.23	0.15	100.00
ENST00000490933.1	ENSG00000241776.1	911	758.83	0.00	0.00	0.00	0.00
ENST00000491371.1	ENSG00000241777.1	97	0.00	0.00	0.00	0.00	0.00
ENST00000495378.1	ENSG00000241782.1	474	321.95	3.00	0.31	0.21	100.00
ENST00000470634.3	ENSG00000241785.3	284	132.58	0.00	0.00	0.00	0.00
ENST00000466108.1	ENSG00000241787.1	1367	1214.83	0.00	0.00	0.00	0.00
ENST00000489624.2	ENSG00000241788.2	230	80.40	0.00	0.00	0.00	0.00
ENST00000494496.3	ENSG00000241789.3	287	135.53	0.00	0.00	0.00	0.00
ENST00000416471.2	ENSG00000241790.2	1785	1632.83	11.97	0.24	0.16	100.00
ENST00000480777.3	ENSG00000241791.3	288	136.52	1.00	0.24	0.16	100.00
ENST00000476987.1	ENSG00000241792.1	492	339.94	0.00	0.00	0.00	0.00
ENST00000392653.2	ENSG00000241794.1	709	556.87	104.16	6.21	4.18	100.00
ENST00000482313.1	ENSG00000241804.1	553	400.91	0.00	0.00	0.00	0.00
ENST00000480656.3	ENSG00000241807.3	221	72.04	0.00	0.00	0.00	0.00
ENST00000487776.1	ENSG00000241808.1	387	235.01	0.00	0.00	0.00	0.00
ENST00000490961.1	ENSG00000241809.1	571	418.91	0.00	0.00	0.00	0.00
ENST00000476476.1	ENSG00000241810.1	274	122.75	1.00	0.27	0.18	100.00
ENST00000466902.1	ENSG00000241815.1	747	594.86	0.00	0.00	0.00	0.00
ENST00000460684.1	ENSG00000241818.1	461	308.95	0.00	0.00	0.00	0.00
ENST00000486285.1	ENSG00000241818.1	432	279.97	0.00	0.00	0.00	0.00
ENST00000487098.3	ENSG00000241821.3	295	143.43	0.00	0.00	0.00	0.00
ENST00000481005.2	ENSG00000241825.2	679	526.88	0.00	0.00	0.00	0.00
ENST00000480485.2	ENSG00000241828.2	328	176.17	0.00	0.00	0.00	0.00
ENST00000497178.1	ENSG00000241829.1	464	311.95	1.00	0.11	0.07	100.00
ENST00000428828.1	ENSG00000241832.1	1915	1762.83	0.00	0.00	0.00	0.00
ENST00000465197.3	ENSG00000241834.3	281	129.63	0.00	0.00	0.00	0.00
ENST00000290299.6	ENSG00000241837.6	932	779.83	2039.79	86.78	58.48	78.05
ENST00000417181.5	ENSG00000241837.6	462	309.95	0.00	0.00	0.00	0.00
ENST00000418933.1	ENSG00000241837.6	415	262.98	65.40	8.25	5.56	7.42
ENST00000429064.1	ENSG00000241837.6	442	289.96	0.00	0.00	0.00	0.00
ENST00000431254.5	ENSG00000241837.6	583	430.90	11.35	0.87	0.59	0.79
ENST00000484627.5	ENSG00000241837.6	157	20.47	0.00	0.00	0.00	0.00
ENST00000487374.1	ENSG00000241837.6	469	316.95	16.58	1.74	1.17	1.56
ENST00000491703.5	ENSG00000241837.6	2839	2686.83	88.04	1.09	0.73	0.98
ENST00000495005.5	ENSG00000241837.6	586	433.90	162.85	12.45	8.39	11.20
ENST00000496044.5	ENSG00000241837.6	673	520.88	0.00	0.00	0.00	0.00
ENST00000417657.1	ENSG00000241838.3	1123	970.83	0.00	0.00	0.00	0.00
ENST00000323544.4	ENSG00000241839.9	3720	3567.83	3047.57	28.34	19.10	100.00
ENST00000616065.4	ENSG00000241839.9	3569	3416.83	0.00	0.00	0.00	0.00
ENST00000480211.1	ENSG00000241846.1	153	18.03	0.00	0.00	0.00	0.00
ENST00000289989.9	ENSG00000241852.9	2016	1863.83	205.19	3.65	2.46	21.13
ENST00000409586.7	ENSG00000241852.9	2021	1868.83	122.77	2.18	1.47	12.61
ENST00000453427.2	ENSG00000241852.9	953	800.83	2.77	0.11	0.08	0.66
ENST00000475994.1	ENSG00000241852.9	448	295.96	42.95	4.81	3.24	27.84
ENST00000495957.1	ENSG00000241852.9	807	654.85	77.90	3.95	2.66	22.83
ENST00000614574.4	ENSG00000241852.9	1955	1802.83	140.29	2.58	1.74	14.93
ENST00000615223.2	ENSG00000241852.9	1848	1695.83	0.00	0.00	0.00	0.00
ENST00000471148.1	ENSG00000241853.1	389	237.01	0.00	0.00	0.00	0.00
ENST00000430079.5	ENSG00000241859.6	689	536.87	0.00	0.00	0.00	0.00
ENST00000460561.1	ENSG00000241859.6	680	527.88	0.00	0.00	0.00	0.00
ENST00000472227.5	ENSG00000241859.6	1816	1663.83	21.09	0.42	0.28	100.00
ENST00000466557.6	ENSG00000241860.6	1301	1148.83	4.08	0.12	0.08	35.09
ENST00000484859.1	ENSG00000241860.6	4860	4707.83	30.90	0.22	0.15	64.91
ENST00000490997.5	ENSG00000241860.6	518	365.93	0.00	0.00	0.00	0.00
ENST00000491962.1	ENSG00000241860.6	278	126.68	0.00	0.00	0.00	0.00
ENST00000464421.2	ENSG00000241861.2	993	840.83	0.00	0.00	0.00	0.00
ENST00000470065.3	ENSG00000241866.3	298	146.40	0.00	0.00	0.00	0.00
ENST00000495872.3	ENSG00000241868.3	271	119.82	0.00	0.00	0.00	0.00
ENST00000482412.3	ENSG00000241869.3	273	121.77	0.00	0.00	0.00	0.00
ENST00000468453.1	ENSG00000241870.1	592	439.90	0.00	0.00	0.00	0.00
ENST00000465035.1	ENSG00000241874.1	409	256.99	0.00	0.00	0.00	0.00
ENST00000472309.1	ENSG00000241877.1	591	438.90	0.00	0.00	0.00	0.00
ENST00000266095.9	ENSG00000241878.10	2655	2502.83	0.00	0.00	0.00	0.00
ENST00000382151.6	ENSG00000241878.10	2669	2516.83	131.42	1.73	1.17	1.79
ENST00000397500.5	ENSG00000241878.10	2194	2041.83	30.66	0.50	0.34	0.51
ENST00000422020.5	ENSG00000241878.10	1015	862.83	0.00	0.00	0.00	0.00
ENST00000429683.1	ENSG00000241878.10	609	456.90	0.00	0.00	0.00	0.00
ENST00000431201.5	ENSG00000241878.10	460	307.95	211.96	22.84	15.39	23.53
ENST00000435900.5	ENSG00000241878.10	1723	1570.83	6.12	0.13	0.09	0.13
ENST00000437808.5	ENSG00000241878.10	2264	2111.83	19.94	0.31	0.21	0.32
ENST00000439502.6	ENSG00000241878.10	1963	1810.83	4.66	0.09	0.06	0.09
ENST00000442379.1	ENSG00000241878.10	722	569.86	9.78	0.57	0.38	0.59
ENST00000460723.5	ENSG00000241878.10	2534	2381.83	737.42	10.27	6.92	10.59
ENST00000473770.5	ENSG00000241878.10	2378	2225.83	40.27	0.60	0.40	0.62
ENST00000474017.5	ENSG00000241878.10	1760	1607.83	823.90	17.00	11.46	17.52
ENST00000478893.5	ENSG00000241878.10	1056	903.83	303.13	11.13	7.50	11.47
ENST00000479851.1	ENSG00000241878.10	655	502.88	1.00	0.07	0.04	0.07
ENST00000486675.5	ENSG00000241878.10	837	684.84	1.05	0.05	0.03	0.05
ENST00000491342.1	ENSG00000241878.10	692	539.87	516.68	31.75	21.40	32.72
ENST00000613748.1	ENSG00000241878.10	65	0.00	0.00	0.00	0.00	0.00
ENST00000465138.1	ENSG00000241879.1	268	116.88	0.00	0.00	0.00	0.00
ENST00000486508.1	ENSG00000241881.1	384	232.02	0.00	0.00	0.00	0.00
ENST00000496247.1	ENSG00000241882.1	545	392.92	0.00	0.00	0.00	0.00
ENST00000484222.1	ENSG00000241884.2	2084	1931.83	0.00	0.00	0.00	0.00
ENST00000498247.2	ENSG00000241884.2	552	399.91	0.00	0.00	0.00	0.00
ENST00000497961.1	ENSG00000241886.1	562	409.91	2.00	0.16	0.11	100.00
ENST00000470913.2	ENSG00000241888.2	821	668.84	0.00	0.00	0.00	0.00
ENST00000478867.1	ENSG00000241889.1	734	581.86	193.98	11.06	7.45	100.00
ENST00000484355.1	ENSG00000241890.1	562	409.91	1.00	0.08	0.05	100.00
ENST00000492764.1	ENSG00000241891.1	598	445.90	0.00	0.00	0.00	0.00
ENST00000492841.1	ENSG00000241899.1	512	359.93	0.00	0.00	0.00	0.00
ENST00000485187.1	ENSG00000241905.1	316	164.24	0.00	0.00	0.00	0.00
ENST00000461659.1	ENSG00000241907.1	355	203.07	33.00	5.39	3.63	100.00
ENST00000477100.1	ENSG00000241911.1	408	255.99	0.00	0.00	0.00	0.00
ENST00000462300.1	ENSG00000241912.1	382	230.02	0.00	0.00	0.00	0.00
ENST00000496272.1	ENSG00000241913.1	170	29.25	0.00	0.00	0.00	0.00
ENST00000494902.1	ENSG00000241917.1	459	306.95	2.00	0.22	0.15	100.00
ENST00000488818.1	ENSG00000241921.1	646	493.88	0.00	0.00	0.00	0.00
ENST00000476715.2	ENSG00000241923.2	622	469.89	12.20	0.86	0.58	100.00
ENST00000489829.1	ENSG00000241926.1	745	592.86	0.00	0.00	0.00	0.00
ENST00000461814.1	ENSG00000241929.1	1020	867.83	0.00	0.00	0.00	0.00
ENST00000468671.1	ENSG00000241932.1	324	172.19	0.00	0.00	0.00	0.00
ENST00000465933.1	ENSG00000241933.1	2919	2766.83	1.00	0.01	0.01	100.00
ENST00000370642.4	ENSG00000241935.8	384	232.02	2.58	0.37	0.25	24.62
ENST00000370646.8	ENSG00000241935.8	2488	2335.83	17.81	0.25	0.17	16.85
ENST00000370647.8	ENSG00000241935.8	1999	1846.83	0.00	0.00	0.00	0.00
ENST00000465608.1	ENSG00000241935.8	2581	2428.83	64.33	0.88	0.59	58.53
ENST00000462240.3	ENSG00000241939.3	305	153.33	0.00	0.00	0.00	0.00
ENST00000480482.2	ENSG00000241941.2	403	250.99	8.00	1.06	0.71	100.00
ENST00000460498.2	ENSG00000241942.2	340	188.12	0.00	0.00	0.00	0.00
ENST00000469842.2	ENSG00000241943.2	285	133.56	0.00	0.00	0.00	0.00
ENST00000291576.11	ENSG00000241945.7	3297	3144.83	39.43	0.42	0.28	4.68
ENST00000456705.1	ENSG00000241945.7	604	451.90	0.00	0.00	0.00	0.00
ENST00000471490.1	ENSG00000241945.7	4564	4411.83	0.00	0.00	0.00	0.00
ENST00000476948.1	ENSG00000241945.7	603	450.90	19.75	1.45	0.98	16.36
ENST00000486126.1	ENSG00000241945.7	583	430.90	91.15	7.02	4.73	78.96
ENST00000494310.5	ENSG00000241945.7	712	559.87	0.00	0.00	0.00	0.00
ENST00000465165.1	ENSG00000241946.1	161	23.04	0.00	0.00	0.00	0.00
ENST00000476029.1	ENSG00000241947.1	1046	893.83	2.00	0.07	0.05	100.00
ENST00000486188.1	ENSG00000241950.1	442	289.96	0.00	0.00	0.00	0.00
ENST00000444848.1	ENSG00000241954.1	444	291.96	0.00	0.00	0.00	0.00
ENST00000486913.3	ENSG00000241956.9	1618	1465.83	0.00	0.00	0.00	0.00
ENST00000517508.5	ENSG00000241956.9	804	651.85	0.00	0.00	0.00	0.00
ENST00000519267.1	ENSG00000241956.9	537	384.92	0.00	0.00	0.00	0.00
ENST00000519327.5	ENSG00000241956.9	496	343.94	0.00	0.00	0.00	0.00
ENST00000519329.1	ENSG00000241956.9	541	388.92	0.00	0.00	0.00	0.00
ENST00000519570.5	ENSG00000241956.9	717	564.87	0.00	0.00	0.00	0.00
ENST00000519750.1	ENSG00000241956.9	516	363.93	0.00	0.00	0.00	0.00
ENST00000519901.1	ENSG00000241956.9	533	380.92	2.00	0.17	0.12	100.00
ENST00000519904.1	ENSG00000241956.9	397	245.00	0.00	0.00	0.00	0.00
ENST00000522303.5	ENSG00000241956.9	526	373.92	0.00	0.00	0.00	0.00
ENST00000522646.5	ENSG00000241956.9	548	395.92	0.00	0.00	0.00	0.00
ENST00000522686.5	ENSG00000241956.9	774	621.85	0.00	0.00	0.00	0.00
ENST00000522762.1	ENSG00000241956.9	583	430.90	0.00	0.00	0.00	0.00
ENST00000523648.5	ENSG00000241956.9	748	595.86	0.00	0.00	0.00	0.00
ENST00000523704.5	ENSG00000241956.9	408	255.99	0.00	0.00	0.00	0.00
ENST00000524297.5	ENSG00000241956.9	1083	930.83	0.00	0.00	0.00	0.00
ENST00000482435.3	ENSG00000241959.3	289	137.50	0.00	0.00	0.00	0.00
ENST00000483964.1	ENSG00000241961.1	558	405.91	0.00	0.00	0.00	0.00
ENST00000424491.5	ENSG00000241962.9	1947	1794.83	28.23	0.52	0.35	100.00
ENST00000465095.1	ENSG00000241962.9	462	309.95	0.00	0.00	0.00	0.00
ENST00000486087.3	ENSG00000241963.3	298	146.40	0.00	0.00	0.00	0.00
ENST00000490144.3	ENSG00000241964.3	278	126.68	0.00	0.00	0.00	0.00
ENST00000467247.2	ENSG00000241965.2	580	427.90	0.00	0.00	0.00	0.00
ENST00000255882.10	ENSG00000241973.10	6752	6599.83	7139.65	35.89	24.19	18.87
ENST00000399213.2	ENSG00000241973.10	1636	1483.83	166.70	3.73	2.51	1.96
ENST00000449120.1	ENSG00000241973.10	574	421.91	10.05	0.79	0.53	0.42
ENST00000462210.1	ENSG00000241973.10	560	407.91	145.55	11.84	7.98	6.22
ENST00000466162.5	ENSG00000241973.10	589	436.90	0.00	0.00	0.00	0.00
ENST00000466394.1	ENSG00000241973.10	782	629.85	189.69	9.99	6.73	5.25
ENST00000466772.5	ENSG00000241973.10	3109	2956.83	420.33	4.72	3.18	2.48
ENST00000475414.1	ENSG00000241973.10	400	248.00	119.93	16.05	10.81	8.44
ENST00000477245.5	ENSG00000241973.10	3026	2873.83	2942.68	33.97	22.89	17.86
ENST00000477368.5	ENSG00000241973.10	535	382.92	2.00	0.17	0.12	0.09
ENST00000482030.5	ENSG00000241973.10	655	502.88	54.00	3.56	2.40	1.87
ENST00000484220.1	ENSG00000241973.10	646	493.88	105.24	7.07	4.76	3.72
ENST00000485123.1	ENSG00000241973.10	455	302.96	56.27	6.16	4.15	3.24
ENST00000485950.1	ENSG00000241973.10	479	326.94	291.91	29.62	19.96	15.58
ENST00000485963.5	ENSG00000241973.10	2301	2148.83	524.46	8.10	5.46	4.26
ENST00000489966.1	ENSG00000241973.10	290	138.49	19.04	4.56	3.07	2.40
ENST00000492581.5	ENSG00000241973.10	3925	3772.83	967.61	8.51	5.73	4.47
ENST00000494113.1	ENSG00000241973.10	515	362.93	59.74	5.46	3.68	2.87
ENST00000411919.1	ENSG00000241975.1	318	166.23	46.00	9.18	6.19	100.00
ENST00000259318.7	ENSG00000241978.9	3101	2948.83	93.92	1.06	0.71	5.40
ENST00000374525.5	ENSG00000241978.9	6866	6713.83	1231.11	6.08	4.10	31.11
ENST00000434623.6	ENSG00000241978.9	4400	4247.83	21.24	0.17	0.11	0.85
ENST00000471798.1	ENSG00000241978.9	575	422.91	0.00	0.00	0.00	0.00
ENST00000480388.1	ENSG00000241978.9	2520	2367.83	365.28	5.12	3.45	26.17
ENST00000482335.1	ENSG00000241978.9	860	707.84	152.20	7.13	4.81	36.47
ENST00000485762.1	ENSG00000241978.9	363	211.05	0.00	0.00	0.00	0.00
ENST00000495980.1	ENSG00000241978.9	572	419.91	0.00	0.00	0.00	0.00
ENST00000488102.2	ENSG00000241981.2	463	310.95	2.00	0.21	0.14	100.00
ENST00000467650.3	ENSG00000241983.3	296	144.42	0.00	0.00	0.00	0.00
ENST00000496515.2	ENSG00000241984.2	740	587.86	4.00	0.23	0.15	100.00
ENST00000463167.1	ENSG00000241985.1	451	298.96	1.00	0.11	0.07	100.00
ENST00000416202.5	ENSG00000241990.5	464	311.95	6.00	0.64	0.43	87.45
ENST00000445441.1	ENSG00000241990.5	287	135.53	0.00	0.00	0.00	0.00
ENST00000451166.5	ENSG00000241990.5	877	724.84	2.00	0.09	0.06	12.55
ENST00000461396.1	ENSG00000241991.1	358	206.06	0.00	0.00	0.00	0.00
ENST00000460344.3	ENSG00000241992.3	319	167.22	0.00	0.00	0.00	0.00
ENST00000460914.1	ENSG00000241993.1	211	62.95	0.00	0.00	0.00	0.00
ENST00000494712.3	ENSG00000241997.3	295	143.43	0.00	0.00	0.00	0.00
ENST00000485294.1	ENSG00000242001.1	149	15.72	0.00	0.00	0.00	0.00
ENST00000471614.1	ENSG00000242009.1	591	438.90	0.00	0.00	0.00	0.00
ENST00000473893.1	ENSG00000242012.1	328	176.17	0.00	0.00	0.00	0.00
ENST00000460792.3	ENSG00000242014.3	307	155.31	0.00	0.00	0.00	0.00
ENST00000482834.1	ENSG00000242017.1	794	641.85	251.34	12.99	8.76	100.00
ENST00000291860.1	ENSG00000242019.1	1691	1538.83	0.00	0.00	0.00	0.00
ENST00000488078.3	ENSG00000242020.3	310	158.28	0.00	0.00	0.00	0.00
ENST00000436019.2	ENSG00000242021.2	673	520.88	0.00	0.00	0.00	0.00
ENST00000609836.1	ENSG00000242021.2	303	151.35	0.00	0.00	0.00	0.00
ENST00000406925.5	ENSG00000242028.6	4777	4624.83	1094.65	7.85	5.29	26.73
ENST00000442995.2	ENSG00000242028.6	1051	898.83	0.00	0.00	0.00	0.00
ENST00000458412.1	ENSG00000242028.6	1712	1559.83	62.14	1.32	0.89	4.50
ENST00000497142.1	ENSG00000242028.6	428	275.97	135.60	16.30	10.99	55.49
ENST00000498605.1	ENSG00000242028.6	933	780.83	91.83	3.90	2.63	13.28
ENST00000485384.1	ENSG00000242029.1	262	111.04	0.00	0.00	0.00	0.00
ENST00000463958.1	ENSG00000242034.1	372	220.04	0.00	0.00	0.00	0.00
ENST00000471495.1	ENSG00000242036.1	306	154.32	0.00	0.00	0.00	0.00
ENST00000459730.1	ENSG00000242041.1	331	179.16	0.00	0.00	0.00	0.00
ENST00000366308.2	ENSG00000242042.1	964	811.83	0.00	0.00	0.00	0.00
ENST00000462083.3	ENSG00000242048.3	2383	2230.83	5.14	0.08	0.05	55.61
ENST00000481153.3	ENSG00000242048.3	621	468.89	0.86	0.06	0.04	44.39
ENST00000471626.1	ENSG00000242049.1	1798	1645.83	0.00	0.00	0.00	0.00
ENST00000495649.1	ENSG00000242052.1	625	472.89	5.00	0.35	0.24	100.00
ENST00000460237.2	ENSG00000242058.2	736	583.86	0.00	0.00	0.00	0.00
ENST00000472161.1	ENSG00000242060.1	790	637.85	0.00	0.00	0.00	0.00
ENST00000490836.1	ENSG00000242061.1	438	285.97	0.00	0.00	0.00	0.00
ENST00000494974.1	ENSG00000242062.1	897	744.84	0.00	0.00	0.00	0.00
ENST00000487916.3	ENSG00000242065.3	289	137.50	0.00	0.00	0.00	0.00
ENST00000487317.3	ENSG00000242066.3	265	113.96	0.00	0.00	0.00	0.00
ENST00000461606.1	ENSG00000242067.1	579	426.90	5.00	0.39	0.26	100.00
ENST00000481241.1	ENSG00000242068.1	1165	1012.83	29.00	0.95	0.64	100.00
ENST00000479221.1	ENSG00000242070.1	602	449.90	0.00	0.00	0.00	0.00
ENST00000477943.1	ENSG00000242071.3	801	648.85	1661.85	84.98	57.27	100.00
ENST00000471672.1	ENSG00000242072.1	737	584.86	0.00	0.00	0.00	0.00
ENST00000415277.2	ENSG00000242073.2	523	370.92	23.53	2.10	1.42	100.00
ENST00000473726.1	ENSG00000242076.2	382	230.02	47.00	6.78	4.57	100.00
ENST00000558152.2	ENSG00000242076.2	324	172.19	0.00	0.00	0.00	0.00
ENST00000496217.1	ENSG00000242078.1	305	153.33	0.00	0.00	0.00	0.00
ENST00000471955.1	ENSG00000242079.1	297	145.41	0.00	0.00	0.00	0.00
ENST00000467232.1	ENSG00000242080.1	300	148.37	0.00	0.00	0.00	0.00
ENST00000434942.1	ENSG00000242082.1	876	723.84	0.00	0.00	0.00	0.00
ENST00000470544.2	ENSG00000242083.2	798	645.85	9.19	0.47	0.32	100.00
ENST00000476081.1	ENSG00000242085.1	354	202.07	0.00	0.00	0.00	0.00
ENST00000414625.6	ENSG00000242086.8	729	576.86	19.42	1.12	0.75	0.59
ENST00000417704.5	ENSG00000242086.8	694	541.87	0.00	0.00	0.00	0.00
ENST00000420459.5	ENSG00000242086.8	543	390.92	0.00	0.00	0.00	0.00
ENST00000420851.6	ENSG00000242086.8	868	715.84	13.05	0.60	0.41	0.32
ENST00000424730.5	ENSG00000242086.8	431	278.97	0.00	0.00	0.00	0.00
ENST00000425425.1	ENSG00000242086.8	525	372.92	349.02	31.05	20.93	16.40
ENST00000429897.5	ENSG00000242086.8	2131	1978.83	1737.04	29.12	19.63	15.38
ENST00000431767.5	ENSG00000242086.8	486	333.94	0.00	0.00	0.00	0.00
ENST00000432194.7	ENSG00000242086.8	503	350.93	0.00	0.00	0.00	0.00
ENST00000432601.3	ENSG00000242086.8	732	579.86	0.00	0.00	0.00	0.00
ENST00000438608.5	ENSG00000242086.8	525	372.92	0.00	0.00	0.00	0.00
ENST00000445430.5	ENSG00000242086.8	4208	4055.83	1564.55	12.80	8.62	6.76
ENST00000445707.3	ENSG00000242086.8	2363	2210.83	28.56	0.43	0.29	0.23
ENST00000446521.1	ENSG00000242086.8	584	431.90	141.86	10.90	7.34	5.76
ENST00000451216.6	ENSG00000242086.8	405	252.99	0.00	0.00	0.00	0.00
ENST00000451228.5	ENSG00000242086.8	604	451.90	0.00	0.00	0.00	0.00
ENST00000451982.6	ENSG00000242086.8	1161	1008.83	7.08	0.23	0.16	0.12
ENST00000452844.5	ENSG00000242086.8	583	430.90	38.85	2.99	2.02	1.58
ENST00000453324.5	ENSG00000242086.8	1439	1286.83	301.37	7.77	5.24	4.10
ENST00000455807.2	ENSG00000242086.8	764	611.86	10.46	0.57	0.38	0.30
ENST00000457233.5	ENSG00000242086.8	1279	1126.83	162.67	4.79	3.23	2.53
ENST00000593988.2	ENSG00000242086.8	1072	919.83	2.52	0.09	0.06	0.05
ENST00000594101.3	ENSG00000242086.8	955	802.83	0.00	0.00	0.00	0.00
ENST00000594446.5	ENSG00000242086.8	740	587.86	0.00	0.00	0.00	0.00
ENST00000594715.5	ENSG00000242086.8	729	576.86	0.00	0.00	0.00	0.00
ENST00000594976.5	ENSG00000242086.8	750	597.86	0.00	0.00	0.00	0.00
ENST00000595086.5	ENSG00000242086.8	704	551.87	0.00	0.00	0.00	0.00
ENST00000595382.5	ENSG00000242086.8	659	506.88	0.00	0.00	0.00	0.00
ENST00000596584.4	ENSG00000242086.8	863	710.84	51.10	2.39	1.61	1.26
ENST00000597034.5	ENSG00000242086.8	731	578.86	1.81	0.10	0.07	0.05
ENST00000597482.5	ENSG00000242086.8	1476	1323.83	0.00	0.00	0.00	0.00
ENST00000597662.5	ENSG00000242086.8	570	417.91	0.00	0.00	0.00	0.00
ENST00000597871.1	ENSG00000242086.8	839	686.84	0.00	0.00	0.00	0.00
ENST00000597982.5	ENSG00000242086.8	579	426.90	0.00	0.00	0.00	0.00
ENST00000598992.5	ENSG00000242086.8	1005	852.83	3.38	0.13	0.09	0.07
ENST00000599448.5	ENSG00000242086.8	780	627.85	2.95	0.16	0.11	0.08
ENST00000599566.5	ENSG00000242086.8	718	565.87	0.00	0.00	0.00	0.00
ENST00000600197.1	ENSG00000242086.8	1090	937.83	0.00	0.00	0.00	0.00
ENST00000600288.5	ENSG00000242086.8	728	575.86	0.00	0.00	0.00	0.00
ENST00000600382.5	ENSG00000242086.8	599	446.90	1.40	0.10	0.07	0.05
ENST00000600527.5	ENSG00000242086.8	852	699.84	0.00	0.00	0.00	0.00
ENST00000601648.5	ENSG00000242086.8	745	592.86	0.00	0.00	0.00	0.00
ENST00000601955.5	ENSG00000242086.8	1123	970.83	0.00	0.00	0.00	0.00
ENST00000602127.5	ENSG00000242086.8	749	596.86	0.00	0.00	0.00	0.00
ENST00000602175.5	ENSG00000242086.8	673	520.88	0.00	0.00	0.00	0.00
ENST00000608699.3	ENSG00000242086.8	415	262.98	0.00	0.00	0.00	0.00
ENST00000608737.3	ENSG00000242086.8	956	803.83	0.00	0.00	0.00	0.00
ENST00000612098.4	ENSG00000242086.8	592	439.90	0.00	0.00	0.00	0.00
ENST00000615212.4	ENSG00000242086.8	473	320.95	0.00	0.00	0.00	0.00
ENST00000615493.4	ENSG00000242086.8	712	559.87	100.44	5.95	4.01	3.14
ENST00000618708.3	ENSG00000242086.8	606	453.90	0.00	0.00	0.00	0.00
ENST00000620737.3	ENSG00000242086.8	702	549.87	0.00	0.00	0.00	0.00
ENST00000625338.1	ENSG00000242086.8	804	651.85	20.85	1.06	0.72	0.56
ENST00000625358.2	ENSG00000242086.8	962	809.83	0.00	0.00	0.00	0.00
ENST00000625383.2	ENSG00000242086.8	612	459.89	0.00	0.00	0.00	0.00
ENST00000625531.2	ENSG00000242086.8	468	315.95	0.00	0.00	0.00	0.00
ENST00000625632.2	ENSG00000242086.8	898	745.84	61.62	2.74	1.85	1.45
ENST00000625665.1	ENSG00000242086.8	496	343.94	0.00	0.00	0.00	0.00
ENST00000625776.2	ENSG00000242086.8	911	758.83	1.42	0.06	0.04	0.03
ENST00000625824.2	ENSG00000242086.8	692	539.87	0.00	0.00	0.00	0.00
ENST00000625882.2	ENSG00000242086.8	484	331.94	7.19	0.72	0.48	0.38
ENST00000625971.2	ENSG00000242086.8	615	462.89	0.00	0.00	0.00	0.00
ENST00000626007.2	ENSG00000242086.8	839	686.84	0.00	0.00	0.00	0.00
ENST00000626089.2	ENSG00000242086.8	792	639.85	55.69	2.89	1.95	1.53
ENST00000626093.1	ENSG00000242086.8	229	79.47	0.00	0.00	0.00	0.00
ENST00000626156.1	ENSG00000242086.8	683	530.87	0.00	0.00	0.00	0.00
ENST00000626178.2	ENSG00000242086.8	342	190.11	0.00	0.00	0.00	0.00
ENST00000626220.2	ENSG00000242086.8	932	779.83	7.00	0.30	0.20	0.16
ENST00000626233.2	ENSG00000242086.8	644	491.88	0.00	0.00	0.00	0.00
ENST00000626346.2	ENSG00000242086.8	652	499.88	0.00	0.00	0.00	0.00
ENST00000626566.2	ENSG00000242086.8	521	368.93	0.00	0.00	0.00	0.00
ENST00000626569.2	ENSG00000242086.8	857	704.84	0.00	0.00	0.00	0.00
ENST00000626585.2	ENSG00000242086.8	544	391.92	0.00	0.00	0.00	0.00
ENST00000626617.2	ENSG00000242086.8	1014	861.83	0.00	0.00	0.00	0.00
ENST00000626677.1	ENSG00000242086.8	378	226.03	1.38	0.20	0.14	0.11
ENST00000626706.1	ENSG00000242086.8	608	455.90	2.71	0.20	0.13	0.10
ENST00000626852.2	ENSG00000242086.8	511	358.93	0.00	0.00	0.00	0.00
ENST00000626870.2	ENSG00000242086.8	851	698.84	0.00	0.00	0.00	0.00
ENST00000626872.2	ENSG00000242086.8	649	496.88	0.00	0.00	0.00	0.00
ENST00000626904.2	ENSG00000242086.8	598	445.90	0.00	0.00	0.00	0.00
ENST00000626969.2	ENSG00000242086.8	745	592.86	51.33	2.87	1.94	1.52
ENST00000626979.2	ENSG00000242086.8	698	545.87	0.00	0.00	0.00	0.00
ENST00000627016.2	ENSG00000242086.8	503	350.93	0.00	0.00	0.00	0.00
ENST00000627035.2	ENSG00000242086.8	458	305.95	0.00	0.00	0.00	0.00
ENST00000627152.2	ENSG00000242086.8	846	693.84	0.00	0.00	0.00	0.00
ENST00000627297.2	ENSG00000242086.8	708	555.87	0.00	0.00	0.00	0.00
ENST00000627356.2	ENSG00000242086.8	519	366.93	0.00	0.00	0.00	0.00
ENST00000627363.2	ENSG00000242086.8	731	578.86	0.00	0.00	0.00	0.00
ENST00000627471.2	ENSG00000242086.8	851	698.84	0.00	0.00	0.00	0.00
ENST00000627502.2	ENSG00000242086.8	874	721.84	59.60	2.74	1.85	1.45
ENST00000627512.2	ENSG00000242086.8	642	489.89	0.00	0.00	0.00	0.00
ENST00000627555.2	ENSG00000242086.8	874	721.84	0.00	0.00	0.00	0.00
ENST00000627562.2	ENSG00000242086.8	1184	1031.83	0.00	0.00	0.00	0.00
ENST00000627609.1	ENSG00000242086.8	992	839.83	0.00	0.00	0.00	0.00
ENST00000627689.2	ENSG00000242086.8	409	256.99	0.00	0.00	0.00	0.00
ENST00000627718.2	ENSG00000242086.8	510	357.93	0.00	0.00	0.00	0.00
ENST00000627767.1	ENSG00000242086.8	929	776.83	193.08	8.25	5.56	4.36
ENST00000627863.2	ENSG00000242086.8	793	640.85	0.00	0.00	0.00	0.00
ENST00000627993.2	ENSG00000242086.8	633	480.89	0.00	0.00	0.00	0.00
ENST00000628003.2	ENSG00000242086.8	511	358.93	0.00	0.00	0.00	0.00
ENST00000628053.2	ENSG00000242086.8	582	429.90	0.00	0.00	0.00	0.00
ENST00000628125.2	ENSG00000242086.8	668	515.88	0.00	0.00	0.00	0.00
ENST00000628195.2	ENSG00000242086.8	552	399.91	0.00	0.00	0.00	0.00
ENST00000628301.2	ENSG00000242086.8	772	619.85	14.17	0.76	0.51	0.40
ENST00000628392.2	ENSG00000242086.8	775	622.85	0.00	0.00	0.00	0.00
ENST00000628439.2	ENSG00000242086.8	864	711.84	4.69	0.22	0.15	0.12
ENST00000628508.2	ENSG00000242086.8	542	389.92	0.00	0.00	0.00	0.00
ENST00000628547.2	ENSG00000242086.8	882	729.84	4.24	0.19	0.13	0.10
ENST00000628567.2	ENSG00000242086.8	463	310.95	0.00	0.00	0.00	0.00
ENST00000628668.2	ENSG00000242086.8	795	642.85	0.00	0.00	0.00	0.00
ENST00000628754.2	ENSG00000242086.8	430	277.97	0.00	0.00	0.00	0.00
ENST00000628823.2	ENSG00000242086.8	616	463.89	5.98	0.43	0.29	0.23
ENST00000628917.2	ENSG00000242086.8	490	337.94	21.08	2.07	1.39	1.09
ENST00000628982.1	ENSG00000242086.8	554	401.91	0.00	0.00	0.00	0.00
ENST00000629511.2	ENSG00000242086.8	393	241.00	0.00	0.00	0.00	0.00
ENST00000629537.2	ENSG00000242086.8	666	513.88	0.00	0.00	0.00	0.00
ENST00000629686.2	ENSG00000242086.8	669	516.88	0.00	0.00	0.00	0.00
ENST00000629721.2	ENSG00000242086.8	755	602.86	0.00	0.00	0.00	0.00
ENST00000629807.2	ENSG00000242086.8	466	313.95	0.00	0.00	0.00	0.00
ENST00000629823.2	ENSG00000242086.8	869	716.84	0.00	0.00	0.00	0.00
ENST00000629990.1	ENSG00000242086.8	806	653.85	57.24	2.90	1.96	1.53
ENST00000630170.2	ENSG00000242086.8	584	431.90	0.00	0.00	0.00	0.00
ENST00000630197.2	ENSG00000242086.8	783	630.85	0.00	0.00	0.00	0.00
ENST00000630243.2	ENSG00000242086.8	955	802.83	0.00	0.00	0.00	0.00
ENST00000630387.2	ENSG00000242086.8	714	561.87	436.34	25.77	17.36	13.61
ENST00000630415.2	ENSG00000242086.8	560	407.91	0.00	0.00	0.00	0.00
ENST00000630417.2	ENSG00000242086.8	918	765.83	0.00	0.00	0.00	0.00
ENST00000630663.1	ENSG00000242086.8	746	593.86	82.80	4.63	3.12	2.44
ENST00000630675.2	ENSG00000242086.8	608	455.90	1.00	0.07	0.05	0.04
ENST00000630830.1	ENSG00000242086.8	795	642.85	1.12	0.06	0.04	0.03
ENST00000630863.2	ENSG00000242086.8	954	801.83	0.00	0.00	0.00	0.00
ENST00000630874.2	ENSG00000242086.8	738	585.86	0.00	0.00	0.00	0.00
ENST00000631037.2	ENSG00000242086.8	451	298.96	0.00	0.00	0.00	0.00
ENST00000631087.1	ENSG00000242086.8	848	695.84	0.00	0.00	0.00	0.00
ENST00000631105.2	ENSG00000242086.8	702	549.87	0.00	0.00	0.00	0.00
ENST00000631189.2	ENSG00000242086.8	1156	1003.83	0.00	0.00	0.00	0.00
ENST00000631263.2	ENSG00000242086.8	455	302.96	0.00	0.00	0.00	0.00
ENST00000631288.2	ENSG00000242086.8	764	611.86	348.73	18.91	12.74	9.99
ENST00000631345.2	ENSG00000242086.8	507	354.93	0.00	0.00	0.00	0.00
ENST00000631352.2	ENSG00000242086.8	523	370.92	0.00	0.00	0.00	0.00
ENST00000631359.2	ENSG00000242086.8	702	549.87	0.00	0.00	0.00	0.00
ENST00000631366.2	ENSG00000242086.8	751	598.86	0.00	0.00	0.00	0.00
ENST00000493820.2	ENSG00000242087.2	306	154.32	137.00	29.45	19.85	100.00
ENST00000469695.1	ENSG00000242088.1	252	101.35	3.96	1.30	0.87	100.00
ENST00000498714.1	ENSG00000242094.1	3539	3386.83	8.00	0.08	0.05	100.00
ENST00000489539.1	ENSG00000242097.1	2265	2112.83	2.21	0.03	0.02	100.00
ENST00000464118.2	ENSG00000242100.2	620	467.89	295.21	20.93	14.11	100.00
ENST00000494042.3	ENSG00000242101.3	298	146.40	0.00	0.00	0.00	0.00
ENST00000484176.3	ENSG00000242102.3	298	146.40	0.00	0.00	0.00	0.00
ENST00000481228.1	ENSG00000242103.1	950	797.83	0.00	0.00	0.00	0.00
ENST00000474979.4	ENSG00000242104.4	1309	1156.83	0.00	0.00	0.00	0.00
ENST00000637590.1	ENSG00000242104.4	1327	1174.83	0.00	0.00	0.00	0.00
ENST00000471921.2	ENSG00000242107.2	740	587.86	0.00	0.00	0.00	0.00
ENST00000440193.1	ENSG00000242109.1	849	696.84	3.65	0.17	0.12	100.00
ENST00000335606.10	ENSG00000242110.7	4153	4000.83	2.98	0.02	0.02	0.19
ENST00000382068.3	ENSG00000242110.7	862	709.84	0.00	0.00	0.00	0.00
ENST00000382072.6	ENSG00000242110.7	2919	2766.83	0.00	0.00	0.00	0.00
ENST00000382085.7	ENSG00000242110.7	1195	1042.83	165.27	5.26	3.54	40.53
ENST00000426255.6	ENSG00000242110.7	1316	1163.83	0.00	0.00	0.00	0.00
ENST00000502637.5	ENSG00000242110.7	1598	1445.83	209.04	4.80	3.23	36.97
ENST00000506639.5	ENSG00000242110.7	2182	2029.83	0.00	0.00	0.00	0.00
ENST00000512079.5	ENSG00000242110.7	858	705.84	0.00	0.00	0.00	0.00
ENST00000514195.1	ENSG00000242110.7	2052	1899.83	165.74	2.89	1.95	22.31
ENST00000467693.1	ENSG00000242111.1	2102	1949.83	0.00	0.00	0.00	0.00
ENST00000469756.1	ENSG00000242111.1	969	816.83	0.00	0.00	0.00	0.00
ENST00000493279.1	ENSG00000242111.1	2871	2718.83	0.00	0.00	0.00	0.00
ENST00000498656.3	ENSG00000242113.3	285	133.56	0.00	0.00	0.00	0.00
ENST00000266263.9	ENSG00000242114.5	1370	1217.83	109.19	2.97	2.00	13.72
ENST00000355143.8	ENSG00000242114.5	891	738.84	12.63	0.57	0.38	2.61
ENST00000407550.3	ENSG00000242114.5	912	759.83	86.31	3.77	2.54	17.38
ENST00000412752.5	ENSG00000242114.5	759	606.86	149.08	8.15	5.49	37.58
ENST00000614920.1	ENSG00000242114.5	648	495.88	93.08	6.23	4.20	28.71
ENST00000629597.2	ENSG00000242114.5	482	329.94	0.00	0.00	0.00	0.00
ENST00000482306.3	ENSG00000242118.3	296	144.42	0.00	0.00	0.00	0.00
ENST00000491120.1	ENSG00000242119.1	168	27.83	0.00	0.00	0.00	0.00
ENST00000567252.1	ENSG00000242120.3	778	625.85	0.00	0.00	0.00	0.00
ENST00000485107.3	ENSG00000242121.3	261	110.06	1.00	0.30	0.20	100.00
ENST00000467217.1	ENSG00000242123.1	306	154.32	0.00	0.00	0.00	0.00
ENST00000413987.1	ENSG00000242125.3	2201	2048.83	11.32	0.18	0.12	4.57
ENST00000437681.1	ENSG00000242125.3	2614	2461.83	284.37	3.83	2.58	95.43
ENST00000447507.1	ENSG00000242125.3	185	40.71	0.00	0.00	0.00	0.00
ENST00000462840.2	ENSG00000242134.2	709	556.87	7.00	0.42	0.28	100.00
ENST00000491913.2	ENSG00000242135.2	451	298.96	0.00	0.00	0.00	0.00
ENST00000463302.1	ENSG00000242136.1	547	394.92	0.00	0.00	0.00	0.00
ENST00000495580.1	ENSG00000242136.1	418	265.98	0.00	0.00	0.00	0.00
ENST00000495697.1	ENSG00000242137.1	534	381.92	0.00	0.00	0.00	0.00
ENST00000487828.1	ENSG00000242140.1	231	81.34	3.00	1.22	0.82	100.00
ENST00000459980.1	ENSG00000242142.1	809	656.85	3.00	0.15	0.10	100.00
ENST00000474149.1	ENSG00000242145.1	553	400.91	0.00	0.00	0.00	0.00
ENST00000478294.1	ENSG00000242147.1	697	544.87	0.00	0.00	0.00	0.00
ENST00000482594.2	ENSG00000242150.2	494	341.94	37.03	3.59	2.42	100.00
ENST00000467158.1	ENSG00000242151.1	270	118.84	0.00	0.00	0.00	0.00
ENST00000487812.1	ENSG00000242152.1	947	794.83	0.00	0.00	0.00	0.00
ENST00000432335.1	ENSG00000242153.7	1637	1484.83	0.00	0.00	0.00	100.00
ENST00000451061.5	ENSG00000242153.7	2724	2571.83	0.00	0.00	0.00	0.00
ENST00000476569.1	ENSG00000242154.1	546	393.92	75.53	6.36	4.29	100.00
ENST00000439655.1	ENSG00000242156.1	175	32.93	219.88	221.50	149.27	100.00
ENST00000470785.3	ENSG00000242158.3	298	146.40	0.00	0.00	0.00	0.00
ENST00000465687.1	ENSG00000242159.1	1867	1714.83	2.00	0.04	0.03	100.00
ENST00000492994.1	ENSG00000242162.1	442	289.96	0.00	0.00	0.00	0.00
ENST00000469473.1	ENSG00000242163.1	401	249.00	41.00	5.46	3.68	100.00
ENST00000476452.3	ENSG00000242165.3	299	147.38	0.00	0.00	0.00	0.00
ENST00000494861.2	ENSG00000242169.2	649	496.88	1.00	0.07	0.04	100.00
ENST00000467740.3	ENSG00000242170.3	299	147.38	1.00	0.23	0.15	100.00
ENST00000219409.7	ENSG00000242173.8	949	796.83	4.00	0.17	0.11	100.00
ENST00000412541.5	ENSG00000242173.8	339	187.12	0.00	0.00	0.00	0.00
ENST00000414650.1	ENSG00000242173.8	680	527.88	0.00	0.00	0.00	0.00
ENST00000435035.5	ENSG00000242173.8	519	366.93	0.00	0.00	0.00	0.00
ENST00000447871.5	ENSG00000242173.8	765	612.86	0.00	0.00	0.00	0.00
ENST00000464609.1	ENSG00000242173.8	326	174.18	0.00	0.00	0.00	0.00
ENST00000477621.1	ENSG00000242173.8	1272	1119.83	0.00	0.00	0.00	0.00
ENST00000494856.3	ENSG00000242175.3	300	148.37	2.00	0.45	0.30	100.00
ENST00000467090.1	ENSG00000242176.1	155	19.23	0.00	0.00	0.00	0.00
ENST00000470444.1	ENSG00000242178.1	350	198.09	0.00	0.00	0.00	0.00
ENST00000300773.3	ENSG00000242180.3	939	786.83	4.00	0.17	0.11	100.00
ENST00000484900.3	ENSG00000242182.3	299	147.38	0.00	0.00	0.00	0.00
ENST00000498002.1	ENSG00000242186.1	260	109.09	0.00	0.00	0.00	0.00
ENST00000497946.1	ENSG00000242190.1	376	224.03	0.00	0.00	0.00	0.00
ENST00000462729.1	ENSG00000242193.9	1002	849.83	40.24	1.57	1.06	13.86
ENST00000476232.6	ENSG00000242193.9	2921	2768.83	421.48	5.05	3.40	44.56
ENST00000481349.1	ENSG00000242193.9	2556	2403.83	152.18	2.10	1.42	18.53
ENST00000512906.1	ENSG00000242193.9	615	462.89	36.46	2.61	1.76	23.05
ENST00000464531.1	ENSG00000242195.1	1192	1039.83	0.00	0.00	0.00	0.00
ENST00000481627.2	ENSG00000242197.2	292	140.47	0.00	0.00	0.00	0.00
ENST00000494006.1	ENSG00000242198.1	347	195.10	36.00	6.12	4.13	100.00
ENST00000475510.1	ENSG00000242199.1	337	185.13	3.00	0.54	0.36	100.00
ENST00000487718.3	ENSG00000242201.3	298	146.40	0.00	0.00	0.00	0.00
ENST00000480579.2	ENSG00000242206.2	346	194.10	0.00	0.00	0.00	0.00
ENST00000462131.1	ENSG00000242207.1	214	65.65	0.00	0.00	0.00	0.00
ENST00000480386.1	ENSG00000242207.1	566	413.91	0.00	0.00	0.00	0.00
ENST00000482972.1	ENSG00000242208.1	894	741.84	1.98	0.09	0.06	100.00
ENST00000491925.1	ENSG00000242209.1	405	252.99	0.00	0.00	0.00	0.00
ENST00000485242.1	ENSG00000242214.1	339	187.12	0.00	0.00	0.00	0.00
ENST00000486780.3	ENSG00000242216.3	299	147.38	0.00	0.00	0.00	0.00
ENST00000300258.7	ENSG00000242220.6	2695	2542.83	37.25	0.49	0.33	18.08
ENST00000472557.5	ENSG00000242220.6	732	579.86	36.94	2.11	1.42	78.65
ENST00000491828.5	ENSG00000242220.6	889	736.84	1.95	0.09	0.06	3.27
ENST00000582575.1	ENSG00000242220.6	636	483.89	0.00	0.00	0.00	0.00
ENST00000329509.6	ENSG00000242221.8	795	642.85	0.00	0.00	0.00	0.00
ENST00000406487.5	ENSG00000242221.8	1538	1385.83	4.00	0.10	0.06	28.04
ENST00000491995.1	ENSG00000242221.8	648	495.88	0.00	0.00	0.00	0.00
ENST00000593482.1	ENSG00000242221.8	557	404.91	3.00	0.25	0.17	71.96
ENST00000481235.1	ENSG00000242222.1	277	125.70	0.00	0.00	0.00	0.00
ENST00000483907.1	ENSG00000242229.1	780	627.85	2.00	0.11	0.07	100.00
ENST00000470590.2	ENSG00000242236.2	287	135.53	1.00	0.24	0.16	100.00
ENST00000492941.3	ENSG00000242241.3	296	144.42	1.00	0.23	0.15	100.00
ENST00000463025.1	ENSG00000242242.5	413	260.98	0.00	0.00	0.00	0.00
ENST00000467426.5	ENSG00000242242.5	664	511.88	0.00	0.00	0.00	0.00
ENST00000474769.5	ENSG00000242242.5	364	212.05	0.00	0.00	0.00	0.00
ENST00000476301.5	ENSG00000242242.5	568	415.91	0.00	0.00	0.00	0.00
ENST00000491709.5	ENSG00000242242.5	792	639.85	0.00	0.00	0.00	0.00
ENST00000463301.1	ENSG00000242244.1	410	257.99	0.00	0.00	0.00	0.00
ENST00000406098.2	ENSG00000242246.2	201	54.12	0.00	0.00	0.00	0.00
ENST00000263245.9	ENSG00000242247.10	2857	2704.83	1063.79	13.05	8.79	21.45
ENST00000435208.1	ENSG00000242247.10	501	348.93	0.00	0.00	0.00	0.00
ENST00000437119.6	ENSG00000242247.10	1650	1497.83	826.78	18.31	12.34	30.10
ENST00000453516.5	ENSG00000242247.10	817	664.85	536.31	26.76	18.04	43.99
ENST00000454099.5	ENSG00000242247.10	542	389.92	1.74	0.15	0.10	0.24
ENST00000493606.1	ENSG00000242247.10	580	427.90	33.01	2.56	1.73	4.21
ENST00000497708.2	ENSG00000242248.2	784	631.85	0.00	0.00	0.00	0.00
ENST00000488827.3	ENSG00000242251.3	297	145.41	0.00	0.00	0.00	0.00
ENST00000368272.4	ENSG00000242252.1	732	579.86	22.64	1.30	0.87	38.65
ENST00000471413.1	ENSG00000242252.1	931	778.83	48.26	2.06	1.39	61.35
ENST00000477141.1	ENSG00000242255.1	156	19.85	0.00	0.00	0.00	0.00
ENST00000493687.3	ENSG00000242256.3	290	138.49	2.00	0.48	0.32	100.00
ENST00000477392.1	ENSG00000242258.1	2043	1890.83	0.00	0.00	0.00	0.00
ENST00000486954.1	ENSG00000242258.1	572	419.91	0.00	0.00	0.00	0.00
ENST00000333059.5	ENSG00000242259.8	1221	1068.83	138.72	4.31	2.90	32.20
ENST00000399562.8	ENSG00000242259.8	3350	3197.83	9.27	0.10	0.06	0.72
ENST00000399568.5	ENSG00000242259.8	1005	852.83	8.16	0.32	0.21	2.37
ENST00000509549.5	ENSG00000242259.8	2979	2826.83	711.80	8.35	5.63	62.47
ENST00000542103.5	ENSG00000242259.8	1523	1370.83	0.00	0.00	0.00	0.00
ENST00000611555.4	ENSG00000242259.8	1977	1824.83	16.44	0.30	0.20	2.24
ENST00000468292.1	ENSG00000242261.1	1030	877.83	0.00	0.00	0.00	0.00
ENST00000487352.1	ENSG00000242262.1	616	463.89	33.00	2.36	1.59	100.00
ENST00000465184.1	ENSG00000242265.5	788	635.85	9.98	0.52	0.35	10.82
ENST00000482108.1	ENSG00000242265.5	6618	6465.83	401.39	2.06	1.39	42.83
ENST00000488574.5	ENSG00000242265.5	2587	2434.83	15.82	0.22	0.15	4.48
ENST00000493935.1	ENSG00000242265.5	763	610.86	0.00	0.00	0.00	0.00
ENST00000612748.1	ENSG00000242265.5	2585	2432.83	0.00	0.00	0.00	0.00
ENST00000612941.1	ENSG00000242265.5	6392	6239.83	0.00	0.00	0.00	0.00
ENST00000613043.1	ENSG00000242265.5	574	421.91	0.00	0.00	0.00	0.00
ENST00000615790.4	ENSG00000242265.5	6394	6241.83	378.81	2.01	1.36	41.87
ENST00000617526.4	ENSG00000242265.5	6392	6239.83	0.00	0.00	0.00	0.00
ENST00000469290.3	ENSG00000242266.3	295	143.43	0.00	0.00	0.00	0.00
ENST00000401057.7	ENSG00000242267.6	817	664.85	0.00	0.00	0.00	0.00
ENST00000452503.1	ENSG00000242267.6	645	492.88	0.00	0.00	0.00	0.00
ENST00000453388.1	ENSG00000242267.6	749	596.86	0.00	0.00	0.00	0.00
ENST00000604015.1	ENSG00000242267.6	540	387.92	0.00	0.00	0.00	0.00
ENST00000484765.2	ENSG00000242268.2	710	557.87	0.00	0.00	0.00	0.00
ENST00000439142.1	ENSG00000242272.1	405	252.99	2.00	0.26	0.18	100.00
ENST00000493817.2	ENSG00000242276.2	889	736.84	2.00	0.09	0.06	100.00
ENST00000470389.1	ENSG00000242278.1	781	628.85	0.00	0.00	0.00	0.00
ENST00000474462.1	ENSG00000242279.1	794	641.85	2.00	0.10	0.07	100.00
ENST00000486743.1	ENSG00000242280.1	1510	1357.83	0.00	0.00	0.00	0.00
ENST00000485164.3	ENSG00000242281.3	292	140.47	0.00	0.00	0.00	0.00
ENST00000416463.1	ENSG00000242282.6	436	283.97	0.00	0.00	0.00	0.00
ENST00000422961.5	ENSG00000242282.6	791	638.85	0.00	0.00	0.00	0.00
ENST00000423704.1	ENSG00000242282.6	584	431.90	0.00	0.00	0.00	0.00
ENST00000438482.1	ENSG00000242282.6	914	761.83	2.00	0.09	0.06	100.00
ENST00000439547.5	ENSG00000242282.6	482	329.94	0.00	0.00	0.00	0.00
ENST00000490136.1	ENSG00000242285.1	843	690.84	0.00	0.00	0.00	0.00
ENST00000399449.3	ENSG00000242288.9	3810	3657.83	1741.88	15.80	10.65	100.00
ENST00000465249.1	ENSG00000242290.2	622	469.89	0.00	0.00	0.00	0.00
ENST00000627586.1	ENSG00000242290.2	611	458.89	1.00	0.07	0.05	42.08
ENST00000628886.1	ENSG00000242290.2	819	666.84	2.00	0.10	0.07	57.92
ENST00000487216.1	ENSG00000242291.1	318	166.23	0.00	0.00	0.00	0.00
ENST00000474150.2	ENSG00000242292.2	156	19.85	0.00	0.00	0.00	0.00
ENST00000465274.1	ENSG00000242293.1	159	21.74	0.00	0.00	0.00	0.00
ENST00000414292.5	ENSG00000242294.6	517	364.93	1693.01	153.92	103.73	88.96
ENST00000422479.5	ENSG00000242294.6	683	530.87	199.87	12.49	8.42	7.22
ENST00000434211.1	ENSG00000242294.6	557	404.91	0.00	0.00	0.00	0.00
ENST00000443759.1	ENSG00000242294.6	179	35.98	0.00	0.00	0.00	0.00
ENST00000473757.5	ENSG00000242294.6	1255	1102.83	90.92	2.74	1.84	1.58
ENST00000488972.6	ENSG00000242294.6	552	399.91	0.00	0.00	0.00	0.00
ENST00000493499.1	ENSG00000242294.6	751	598.86	69.94	3.87	2.61	2.24
ENST00000465747.1	ENSG00000242295.1	340	188.12	1.00	0.18	0.12	100.00
ENST00000482450.2	ENSG00000242296.2	265	113.96	0.00	0.00	0.00	0.00
ENST00000496294.1	ENSG00000242299.1	459	306.95	542.37	58.62	39.51	100.00
ENST00000463867.1	ENSG00000242307.1	348	196.09	6.00	1.02	0.68	100.00
ENST00000477975.2	ENSG00000242308.2	159	21.74	0.00	0.00	0.00	0.00
ENST00000484010.1	ENSG00000242314.1	494	341.94	3.00	0.29	0.20	100.00
ENST00000476271.3	ENSG00000242315.3	298	146.40	0.00	0.00	0.00	0.00
ENST00000472238.1	ENSG00000242317.1	563	410.91	0.00	0.00	0.00	0.00
ENST00000485315.1	ENSG00000242318.1	474	321.95	8.00	0.82	0.56	100.00
ENST00000470049.2	ENSG00000242320.2	478	325.94	0.00	0.00	0.00	0.00
ENST00000487630.1	ENSG00000242321.1	390	238.01	1.00	0.14	0.09	100.00
ENST00000453770.1	ENSG00000242324.1	1720	1567.83	22.46	0.48	0.32	100.00
ENST00000491419.1	ENSG00000242325.1	398	246.00	1.00	0.13	0.09	100.00
ENST00000494226.1	ENSG00000242326.1	508	355.93	0.00	0.00	0.00	0.00
ENST00000486386.1	ENSG00000242327.1	453	300.96	2.00	0.22	0.15	100.00
ENST00000464893.1	ENSG00000242329.1	276	124.71	0.00	0.00	0.00	0.00
ENST00000460552.3	ENSG00000242330.3	270	118.84	0.00	0.00	0.00	0.00
ENST00000460564.5	ENSG00000242337.5	572	419.91	0.00	0.00	0.00	0.00
ENST00000475455.1	ENSG00000242337.5	1573	1420.83	6.62	0.15	0.10	30.32
ENST00000490470.5	ENSG00000242337.5	561	408.91	4.38	0.36	0.24	69.68
ENST00000497521.5	ENSG00000242337.5	546	393.92	0.00	0.00	0.00	0.00
ENST00000441263.1	ENSG00000242338.6	1332	1179.83	1115.59	31.37	21.14	90.85
ENST00000584747.5	ENSG00000242338.6	1716	1563.83	148.92	3.16	2.13	9.15
ENST00000488348.1	ENSG00000242339.1	360	208.06	0.00	0.00	0.00	0.00
ENST00000492969.3	ENSG00000242341.3	297	145.41	0.00	0.00	0.00	0.00
ENST00000488553.3	ENSG00000242348.3	281	129.63	0.00	0.00	0.00	0.00
ENST00000400892.2	ENSG00000242349.5	936	783.83	41.73	1.77	1.19	70.90
ENST00000446542.5	ENSG00000242349.5	1032	879.83	19.23	0.73	0.49	29.10
ENST00000456826.2	ENSG00000242352.2	2544	2391.83	247.69	3.44	2.32	100.00
ENST00000488389.1	ENSG00000242353.1	499	346.93	2.00	0.19	0.13	100.00
ENST00000487122.1	ENSG00000242358.1	248	97.50	1.17	0.40	0.27	100.00
ENST00000487762.3	ENSG00000242360.3	289	137.50	0.00	0.00	0.00	0.00
ENST00000458218.3	ENSG00000242362.2	1298	1145.83	0.00	0.00	0.00	0.00
ENST00000495472.1	ENSG00000242364.1	409	256.99	0.00	0.00	0.00	0.00
ENST00000468361.1	ENSG00000242365.1	342	190.11	0.00	0.00	0.00	0.00
ENST00000373450.4	ENSG00000242366.3	2407	2254.83	9.92	0.15	0.10	100.00
ENST00000467794.1	ENSG00000242370.1	456	303.95	0.00	0.00	0.00	0.00
ENST00000498574.1	ENSG00000242371.1	398	246.00	0.00	0.00	0.00	0.00
ENST00000374436.7	ENSG00000242372.6	1252	1099.83	160.37	4.84	3.26	6.13
ENST00000374443.7	ENSG00000242372.6	1017	864.83	17.10	0.66	0.44	0.83
ENST00000374450.7	ENSG00000242372.6	1289	1136.83	82.26	2.40	1.62	3.04
ENST00000415116.1	ENSG00000242372.6	739	586.86	187.56	10.60	7.15	13.43
ENST00000440766.5	ENSG00000242372.6	798	645.85	2.05	0.11	0.07	0.13
ENST00000447927.6	ENSG00000242372.6	932	779.83	43.67	1.86	1.25	2.35
ENST00000456600.1	ENSG00000242372.6	551	398.91	0.00	0.00	0.00	0.00
ENST00000462894.1	ENSG00000242372.6	453	300.96	0.00	0.00	0.00	0.00
ENST00000621148.4	ENSG00000242372.6	1054	901.83	1590.65	58.52	39.44	74.09
ENST00000416066.1	ENSG00000242375.1	474	321.95	0.00	0.00	0.00	0.00
ENST00000482473.3	ENSG00000242381.3	289	137.50	0.00	0.00	0.00	0.00
ENST00000487512.1	ENSG00000242385.1	1452	1299.83	0.00	0.00	0.00	0.00
ENST00000454426.1	ENSG00000242387.1	370	218.04	1.00	0.15	0.10	100.00
ENST00000358944.8	ENSG00000242389.8	1718	1565.83	0.00	0.00	0.00	0.00
ENST00000382658.5	ENSG00000242389.8	1773	1620.83	0.00	0.00	0.00	0.00
ENST00000382659.6	ENSG00000242389.8	1921	1768.83	0.00	0.00	0.00	0.00
ENST00000466502.1	ENSG00000242390.1	859	706.84	0.00	0.00	0.00	0.00
ENST00000446786.2	ENSG00000242391.2	380	228.02	0.00	0.00	0.00	0.00
ENST00000456659.1	ENSG00000242393.1	717	564.87	0.00	0.00	0.00	0.00
ENST00000415336.1	ENSG00000242396.1	575	422.91	11.33	0.89	0.60	100.00
ENST00000484823.3	ENSG00000242398.3	280	128.64	0.00	0.00	0.00	100.00
ENST00000461683.1	ENSG00000242399.1	354	202.07	0.00	0.00	0.00	0.00
ENST00000472093.2	ENSG00000242405.2	511	358.93	8.00	0.74	0.50	100.00
ENST00000495536.1	ENSG00000242407.1	532	379.92	0.00	0.00	0.00	0.00
ENST00000474329.2	ENSG00000242411.2	610	457.89	0.00	0.00	0.00	0.00
ENST00000443827.1	ENSG00000242412.1	253	102.31	0.67	0.22	0.15	69.90
ENST00000491724.1	ENSG00000242412.1	1692	1539.83	4.33	0.09	0.06	30.10
ENST00000497218.1	ENSG00000242417.1	552	399.91	0.00	0.00	0.00	0.00
ENST00000306593.1	ENSG00000242419.5	4623	4470.83	0.00	0.00	0.00	0.00
ENST00000610539.1	ENSG00000242419.5	581	428.90	0.00	0.00	0.00	0.00
ENST00000617094.1	ENSG00000242419.5	2793	2640.83	748.00	9.40	6.33	100.00
ENST00000618371.4	ENSG00000242419.5	812	659.85	0.00	0.00	0.00	0.00
ENST00000470623.2	ENSG00000242423.2	478	325.94	0.00	0.00	0.00	0.00
ENST00000463703.5	ENSG00000242428.5	562	409.91	0.00	0.00	0.00	0.00
ENST00000482372.1	ENSG00000242428.5	2203	2050.83	2.48	0.04	0.03	49.57
ENST00000492031.5	ENSG00000242428.5	565	412.91	0.00	0.00	0.00	0.00
ENST00000493123.1	ENSG00000242428.5	570	417.91	0.52	0.04	0.03	50.43
ENST00000492268.3	ENSG00000242430.3	272	120.79	0.00	0.00	0.00	0.00
ENST00000486904.2	ENSG00000242431.2	505	352.93	2.00	0.19	0.13	100.00
ENST00000428678.1	ENSG00000242435.1	509	356.93	85.79	7.97	5.37	100.00
ENST00000478944.3	ENSG00000242436.3	293	141.45	0.00	0.00	0.00	0.00
ENST00000490847.1	ENSG00000242439.1	418	265.98	1.00	0.12	0.08	100.00
ENST00000469812.1	ENSG00000242440.1	378	226.03	0.00	0.00	0.00	0.00
ENST00000481334.1	ENSG00000242440.1	390	238.01	0.00	0.00	0.00	0.00
ENST00000403751.7	ENSG00000242441.7	1639	1486.83	0.00	0.00	0.00	0.00
ENST00000423675.5	ENSG00000242441.7	473	320.95	0.00	0.00	0.00	0.00
ENST00000430487.6	ENSG00000242441.7	1575	1422.83	0.00	0.00	0.00	0.00
ENST00000437125.5	ENSG00000242441.7	1082	929.83	0.00	0.00	0.00	0.00
ENST00000448460.5	ENSG00000242441.7	571	418.91	0.00	0.00	0.00	0.00
ENST00000468326.1	ENSG00000242441.7	600	447.90	0.00	0.00	0.00	0.00
ENST00000508440.1	ENSG00000242441.7	532	379.92	1.02	0.09	0.06	100.00
ENST00000393388.3	ENSG00000242444.3	498	345.93	0.00	0.00	0.00	0.00
ENST00000489396.2	ENSG00000242444.3	555	402.91	0.00	0.00	0.00	0.00
ENST00000486538.1	ENSG00000242445.1	799	646.85	69.33	3.56	2.40	100.00
ENST00000468910.1	ENSG00000242456.1	766	613.85	0.00	0.00	0.00	0.00
ENST00000478252.1	ENSG00000242457.1	1264	1111.83	71.44	2.13	1.44	100.00
ENST00000460336.1	ENSG00000242461.1	374	222.03	0.00	0.00	0.00	0.00
ENST00000488476.1	ENSG00000242472.1	49	0.00	0.00	0.00	0.00	0.00
ENST00000415311.1	ENSG00000242473.1	1331	1178.83	2.00	0.06	0.04	100.00
ENST00000462565.1	ENSG00000242474.2	662	509.88	0.00	0.00	0.00	0.00
ENST00000480919.1	ENSG00000242474.2	505	352.93	0.00	0.00	0.00	0.00
ENST00000487884.2	ENSG00000242474.2	593	440.90	0.00	0.00	0.00	0.00
ENST00000497320.2	ENSG00000242474.2	746	593.86	0.00	0.00	0.00	0.00
ENST00000486625.1	ENSG00000242477.1	651	498.88	12.52	0.83	0.56	100.00
ENST00000481134.1	ENSG00000242479.1	2048	1895.83	8.44	0.15	0.10	100.00
ENST00000473024.3	ENSG00000242482.3	299	147.38	0.00	0.00	0.00	0.00
ENST00000481765.3	ENSG00000242483.3	281	129.63	0.00	0.00	0.00	0.00
ENST00000344843.11	ENSG00000242485.5	721	568.87	1061.47	61.91	41.72	73.19
ENST00000477686.1	ENSG00000242485.5	314	162.25	38.93	7.96	5.36	9.41
ENST00000482352.1	ENSG00000242485.5	1049	896.83	283.33	10.48	7.06	12.39
ENST00000487659.1	ENSG00000242485.5	1693	1540.83	122.88	2.65	1.78	3.13
ENST00000492508.1	ENSG00000242485.5	588	435.90	12.97	0.99	0.67	1.17
ENST00000493287.5	ENSG00000242485.5	504	351.93	6.37	0.60	0.40	0.71
ENST00000498401.2	ENSG00000242488.2	958	805.83	1.00	0.04	0.03	100.00
ENST00000490461.3	ENSG00000242493.3	307	155.31	0.00	0.00	0.00	0.00
ENST00000357484.9	ENSG00000242498.7	7591	7438.83	119.41	0.53	0.36	3.37
ENST00000460685.1	ENSG00000242498.7	2145	1992.83	480.38	8.00	5.39	50.59
ENST00000560096.1	ENSG00000242498.7	698	545.87	119.74	7.28	4.90	46.04
ENST00000422009.5	ENSG00000242507.6	1307	1154.83	0.00	0.00	0.00	0.00
ENST00000432650.1	ENSG00000242507.6	641	488.89	12.00	0.81	0.55	100.00
ENST00000450773.1	ENSG00000242507.6	541	388.92	0.00	0.00	0.00	0.00
ENST00000480334.3	ENSG00000242509.3	304	152.34	0.00	0.00	0.00	0.00
ENST00000462398.1	ENSG00000242510.1	381	229.02	2.00	0.29	0.20	100.00
ENST00000467313.5	ENSG00000242512.8	703	550.87	0.00	0.00	0.00	0.00
ENST00000474045.3	ENSG00000242512.8	2240	2087.83	0.00	0.00	0.00	0.00
ENST00000476815.5	ENSG00000242512.8	482	329.94	0.00	0.00	0.00	0.00
ENST00000482787.7	ENSG00000242512.8	9580	9427.83	0.00	0.00	0.00	0.00
ENST00000490001.5	ENSG00000242512.8	949	796.83	0.00	0.00	0.00	0.00
ENST00000596820.5	ENSG00000242512.8	716	563.87	0.00	0.00	0.00	0.00
ENST00000600750.5	ENSG00000242512.8	713	560.87	0.00	0.00	0.00	0.00
ENST00000608042.5	ENSG00000242512.8	849	696.84	0.00	0.00	0.00	0.00
ENST00000608102.1	ENSG00000242512.8	723	570.86	0.00	0.00	0.00	0.00
ENST00000608336.5	ENSG00000242512.8	965	812.83	0.00	0.00	0.00	0.00
ENST00000609052.5	ENSG00000242512.8	818	665.85	0.00	0.00	0.00	0.00
ENST00000609168.1	ENSG00000242512.8	988	835.83	0.00	0.00	0.00	0.00
ENST00000609852.5	ENSG00000242512.8	291	139.48	0.00	0.00	0.00	0.00
ENST00000610910.3	ENSG00000242512.8	456	303.95	0.00	0.00	0.00	0.00
ENST00000614303.3	ENSG00000242512.8	986	833.83	0.00	0.00	0.00	0.00
ENST00000619662.4	ENSG00000242512.8	489	336.94	0.00	0.00	0.00	0.00
ENST00000625253.2	ENSG00000242512.8	770	617.85	0.00	0.00	0.00	0.00
ENST00000625373.2	ENSG00000242512.8	836	683.84	0.00	0.00	0.00	0.00
ENST00000625703.1	ENSG00000242512.8	820	667.84	0.00	0.00	0.00	0.00
ENST00000625746.1	ENSG00000242512.8	523	370.92	0.00	0.00	0.00	0.00
ENST00000625878.2	ENSG00000242512.8	892	739.84	0.00	0.00	0.00	0.00
ENST00000627619.2	ENSG00000242512.8	768	615.85	0.00	0.00	0.00	0.00
ENST00000627678.2	ENSG00000242512.8	636	483.89	0.00	0.00	0.00	0.00
ENST00000627881.2	ENSG00000242512.8	609	456.90	0.00	0.00	0.00	0.00
ENST00000628320.2	ENSG00000242512.8	692	539.87	0.00	0.00	0.00	0.00
ENST00000628468.2	ENSG00000242512.8	775	622.85	0.00	0.00	0.00	0.00
ENST00000628621.1	ENSG00000242512.8	693	540.87	0.00	0.00	0.00	0.00
ENST00000628718.2	ENSG00000242512.8	871	718.84	0.00	0.00	0.00	0.00
ENST00000628934.2	ENSG00000242512.8	703	550.87	0.00	0.00	0.00	0.00
ENST00000629003.2	ENSG00000242512.8	917	764.83	0.00	0.00	0.00	0.00
ENST00000629026.1	ENSG00000242512.8	858	705.84	0.00	0.00	0.00	0.00
ENST00000629138.2	ENSG00000242512.8	1217	1064.83	0.00	0.00	0.00	0.00
ENST00000630063.2	ENSG00000242512.8	878	725.84	0.00	0.00	0.00	0.00
ENST00000630341.2	ENSG00000242512.8	683	530.87	0.00	0.00	0.00	0.00
ENST00000630400.2	ENSG00000242512.8	762	609.86	0.00	0.00	0.00	0.00
ENST00000630787.2	ENSG00000242512.8	747	594.86	0.00	0.00	0.00	0.00
ENST00000631282.1	ENSG00000242512.8	786	633.85	0.00	0.00	0.00	0.00
ENST00000344644.9	ENSG00000242515.5	2408	2255.83	0.00	0.00	0.00	0.00
ENST00000373445.1	ENSG00000242515.5	2065	1912.83	6.89	0.12	0.08	100.00
ENST00000463183.1	ENSG00000242516.1	1333	1180.83	1.00	0.03	0.02	100.00
ENST00000492922.1	ENSG00000242516.1	2126	1973.83	0.00	0.00	0.00	0.00
ENST00000446757.1	ENSG00000242520.5	942	789.83	6.00	0.25	0.17	100.00
ENST00000491676.1	ENSG00000242522.1	503	350.93	0.00	0.00	0.00	0.00
ENST00000465951.1	ENSG00000242524.1	960	807.83	0.00	0.00	0.00	0.00
ENST00000489105.1	ENSG00000242525.1	1015	862.83	67.00	2.58	1.74	100.00
ENST00000496450.1	ENSG00000242527.1	279	127.66	1.00	0.26	0.18	100.00
ENST00000425108.1	ENSG00000242529.1	209	61.16	1.42	0.77	0.52	100.00
ENST00000472671.1	ENSG00000242531.1	131	7.29	3.00	13.66	9.20	100.00
ENST00000453166.2	ENSG00000242534.2	396	244.00	0.00	0.00	0.00	0.00
ENST00000558026.1	ENSG00000242534.2	306	154.32	0.00	0.00	0.00	100.00
ENST00000488999.1	ENSG00000242536.1	716	563.87	0.00	0.00	0.00	0.00
ENST00000498241.1	ENSG00000242536.1	393	241.00	0.00	0.00	0.00	0.00
ENST00000464884.1	ENSG00000242537.1	2127	1974.83	1.00	0.02	0.01	100.00
ENST00000495081.2	ENSG00000242539.2	634	481.89	0.00	0.00	0.00	0.00
ENST00000598857.1	ENSG00000242539.2	693	540.87	1425.59	87.45	58.93	100.00
ENST00000600539.1	ENSG00000242539.2	1697	1544.83	0.00	0.00	0.00	0.00
ENST00000455579.2	ENSG00000242540.2	1199	1046.83	0.00	0.00	0.00	0.00
ENST00000486137.1	ENSG00000242545.1	698	545.87	0.00	0.00	0.00	0.00
ENST00000485643.3	ENSG00000242547.3	289	137.50	0.00	0.00	0.00	0.00
ENST00000238508.7	ENSG00000242550.5	2122	1969.83	0.00	0.00	0.00	0.00
ENST00000397996.6	ENSG00000242550.5	840	687.84	8.35	0.40	0.27	71.00
ENST00000418725.1	ENSG00000242550.5	759	606.86	0.10	0.01	0.00	0.93
ENST00000619595.1	ENSG00000242550.5	1194	1041.83	5.00	0.16	0.11	28.08
ENST00000466990.2	ENSG00000242551.2	990	837.83	3.00	0.12	0.08	100.00
ENST00000453267.1	ENSG00000242552.1	443	290.96	0.00	0.00	0.00	0.00
ENST00000440629.1	ENSG00000242553.1	520	367.93	2.88	0.26	0.18	100.00
ENST00000475761.3	ENSG00000242559.3	295	143.43	0.00	0.00	0.00	0.00
ENST00000486314.3	ENSG00000242560.3	297	145.41	0.00	0.00	0.00	0.00
ENST00000483050.1	ENSG00000242561.1	299	147.38	0.00	0.00	0.00	0.00
ENST00000495256.1	ENSG00000242562.1	1330	1177.83	3.00	0.08	0.06	100.00
ENST00000461982.3	ENSG00000242565.3	298	146.40	0.00	0.00	0.00	0.00
ENST00000469806.1	ENSG00000242568.1	587	434.90	0.00	0.00	0.00	0.00
ENST00000461458.1	ENSG00000242571.1	483	330.94	0.00	0.00	0.00	0.00
ENST00000480448.1	ENSG00000242573.1	893	740.84	0.00	0.00	0.00	0.00
ENST00000414017.5	ENSG00000242574.8	766	613.85	90.84	4.91	3.31	3.57
ENST00000418107.2	ENSG00000242574.8	1397	1244.83	4166.32	111.04	74.83	80.77
ENST00000438510.5	ENSG00000242574.8	663	510.88	81.30	5.28	3.56	3.84
ENST00000477537.1	ENSG00000242574.8	1919	1766.83	104.62	1.96	1.32	1.43
ENST00000487996.5	ENSG00000242574.8	1746	1593.83	21.42	0.45	0.30	0.32
ENST00000498020.1	ENSG00000242574.8	4569	4416.83	1842.49	13.84	9.33	10.07
ENST00000437634.1	ENSG00000242575.1	1281	1128.83	0.00	0.00	0.00	0.00
ENST00000468232.1	ENSG00000242578.1	664	511.88	0.00	0.00	0.00	0.00
ENST00000468879.1	ENSG00000242580.1	532	379.92	0.00	0.00	0.00	0.00
ENST00000461049.1	ENSG00000242583.1	708	555.87	1.00	0.06	0.04	100.00
ENST00000498629.1	ENSG00000242586.1	225	75.74	2.63	1.15	0.78	100.00
ENST00000605862.4	ENSG00000242588.5	1107	954.83	3917.25	136.11	91.73	100.00
ENST00000418300.1	ENSG00000242590.1	402	249.99	0.00	0.00	0.00	0.00
ENST00000484322.5	ENSG00000242593.5	4310	4157.83	0.00	0.00	0.00	0.00
ENST00000497598.1	ENSG00000242593.5	439	286.96	0.00	0.00	0.00	0.00
ENST00000480251.1	ENSG00000242595.1	434	281.97	3.00	0.35	0.24	100.00
ENST00000454831.1	ENSG00000242598.1	521	368.93	0.00	0.00	0.00	0.00
ENST00000361201.8	ENSG00000242599.7	755	602.86	225.59	12.41	8.37	100.00
ENST00000583763.1	ENSG00000242599.7	237	87.00	0.00	0.00	0.00	0.00
ENST00000421889.1	ENSG00000242600.7	642	489.89	0.00	0.00	0.00	0.00
ENST00000453174.6	ENSG00000242600.7	818	665.85	53.04	2.64	1.78	50.83
ENST00000480805.1	ENSG00000242600.7	1424	1271.83	98.01	2.56	1.72	49.17
ENST00000497731.2	ENSG00000242600.7	758	605.86	0.00	0.00	0.00	0.00
ENST00000497334.1	ENSG00000242602.1	318	166.23	5.00	1.00	0.67	100.00
ENST00000483613.1	ENSG00000242607.1	781	628.85	39.03	2.06	1.39	100.00
ENST00000495419.1	ENSG00000242608.1	428	275.97	1.00	0.12	0.08	100.00
ENST00000467189.1	ENSG00000242609.1	838	685.84	0.00	0.00	0.00	0.00
ENST00000454101.1	ENSG00000242610.1	919	766.83	0.00	0.00	0.00	0.00
ENST00000478759.2	ENSG00000242611.2	1365	1212.83	0.00	0.00	0.00	0.00
ENST00000219481.9	ENSG00000242612.6	1615	1462.83	310.10	7.03	4.74	14.59
ENST00000424398.6	ENSG00000242612.6	1012	859.83	74.54	2.88	1.94	5.97
ENST00000429116.1	ENSG00000242612.6	721	568.87	60.79	3.55	2.39	7.36
ENST00000437024.5	ENSG00000242612.6	1738	1585.83	0.00	0.00	0.00	0.00
ENST00000439661.5	ENSG00000242612.6	1618	1465.83	25.20	0.57	0.38	1.18
ENST00000445291.5	ENSG00000242612.6	1078	925.83	8.32	0.30	0.20	0.62
ENST00000461749.1	ENSG00000242612.6	2062	1909.83	95.13	1.65	1.11	3.43
ENST00000461802.1	ENSG00000242612.6	878	725.84	116.84	5.34	3.60	11.08
ENST00000461947.5	ENSG00000242612.6	1017	864.83	2.44	0.09	0.06	0.19
ENST00000465166.1	ENSG00000242612.6	702	549.87	110.88	6.69	4.51	13.88
ENST00000469922.1	ENSG00000242612.6	616	463.89	18.70	1.34	0.90	2.77
ENST00000627716.2	ENSG00000242612.6	352	200.08	0.00	0.00	0.00	0.00
ENST00000631605.1	ENSG00000242612.6	558	405.91	50.70	4.14	2.79	8.60
ENST00000632744.1	ENSG00000242612.6	247	96.54	0.00	0.00	0.00	0.00
ENST00000633025.1	ENSG00000242612.6	561	408.91	110.24	8.94	6.03	18.56
ENST00000633348.1	ENSG00000242612.6	762	609.86	101.75	5.54	3.73	11.48
ENST00000633923.1	ENSG00000242612.6	509	356.93	1.46	0.14	0.09	0.28
ENST00000467756.1	ENSG00000242613.1	308	156.30	0.00	0.00	0.00	0.00
ENST00000482613.3	ENSG00000242614.3	303	151.35	0.00	0.00	0.00	0.00
ENST00000472362.1	ENSG00000242615.1	1517	1364.83	42.19	1.03	0.69	3.06
ENST00000486612.1	ENSG00000242615.1	523	370.92	362.81	32.45	21.87	96.94
ENST00000374293.4	ENSG00000242616.3	1491	1338.83	1285.72	31.86	21.47	100.00
ENST00000491567.1	ENSG00000242618.1	947	794.83	0.00	0.00	0.00	0.00
ENST00000469070.1	ENSG00000242622.1	982	829.83	1.00	0.04	0.03	32.13
ENST00000484076.1	ENSG00000242622.1	969	816.83	0.00	0.00	0.00	0.00
ENST00000485898.1	ENSG00000242622.1	545	392.92	1.00	0.08	0.06	67.87
ENST00000413254.5	ENSG00000242628.5	240	89.85	1.06	0.39	0.26	100.00
ENST00000413989.5	ENSG00000242628.5	232	82.28	0.00	0.00	0.00	0.00
ENST00000430105.1	ENSG00000242628.5	432	279.97	0.00	0.00	0.00	0.00
ENST00000497294.1	ENSG00000242634.1	392	240.01	3.00	0.41	0.28	100.00
ENST00000473701.2	ENSG00000242635.2	448	295.96	0.00	0.00	0.00	0.00
ENST00000491732.1	ENSG00000242636.1	478	325.94	0.00	0.00	0.00	0.00
ENST00000477271.3	ENSG00000242638.3	295	143.43	0.00	0.00	0.00	0.00
ENST00000496507.1	ENSG00000242640.1	171	29.98	0.00	0.00	0.00	0.00
ENST00000482721.5	ENSG00000242641.5	535	382.92	0.00	0.00	0.00	0.00
ENST00000484892.5	ENSG00000242641.5	7308	7155.83	0.00	0.00	0.00	0.00
ENST00000491849.1	ENSG00000242641.5	452	299.96	0.00	0.00	0.00	0.00
ENST00000473305.3	ENSG00000242650.3	266	114.93	0.00	0.00	0.00	0.00
ENST00000491550.3	ENSG00000242651.3	298	146.40	1.00	0.23	0.15	100.00
ENST00000478131.3	ENSG00000242653.3	296	144.42	0.00	0.00	0.00	0.00
ENST00000463196.1	ENSG00000242654.1	378	226.03	0.00	0.00	0.00	0.00
ENST00000477181.3	ENSG00000242657.3	309	157.29	0.00	0.00	0.00	0.00
ENST00000492981.1	ENSG00000242659.1	303	151.35	0.00	0.00	0.00	0.00
ENST00000495111.1	ENSG00000242660.1	156	19.85	0.00	0.00	0.00	0.00
ENST00000479743.1	ENSG00000242661.1	781	628.85	0.00	0.00	0.00	0.00
ENST00000477729.1	ENSG00000242667.1	498	345.93	0.00	0.00	0.00	0.00
ENST00000497408.3	ENSG00000242668.3	329	177.17	0.00	0.00	0.00	0.00
ENST00000493291.1	ENSG00000242670.1	347	195.10	1.00	0.17	0.11	100.00
ENST00000470860.1	ENSG00000242671.1	516	363.93	1.00	0.09	0.06	69.73
ENST00000471638.1	ENSG00000242671.1	1829	1676.83	2.00	0.04	0.03	30.27
ENST00000498381.3	ENSG00000242673.3	302	150.35	0.00	0.00	0.00	0.00
ENST00000477220.1	ENSG00000242675.1	427	274.97	0.00	0.00	0.00	0.00
ENST00000472214.1	ENSG00000242683.1	518	365.93	1.00	0.09	0.06	100.00
ENST00000468356.3	ENSG00000242686.4	2120	1967.83	8.00	0.13	0.09	100.00
ENST00000489312.1	ENSG00000242686.4	634	481.89	0.00	0.00	0.00	0.00
ENST00000598370.1	ENSG00000242686.4	411	258.99	0.00	0.00	0.00	0.00
ENST00000599030.1	ENSG00000242686.4	637	484.89	0.00	0.00	0.00	0.00
ENST00000360902.1	ENSG00000242687.2	3398	3245.83	210.64	2.15	1.45	21.81
ENST00000468960.2	ENSG00000242687.2	546	393.92	64.17	5.40	3.64	54.75
ENST00000482799.2	ENSG00000242687.2	796	643.85	44.89	2.31	1.56	23.43
ENST00000488028.3	ENSG00000242688.3	301	149.36	0.00	0.00	0.00	0.00
ENST00000361987.5	ENSG00000242689.2	1894	1741.83	18.21	0.35	0.23	100.00
ENST00000475545.1	ENSG00000242692.1	471	318.95	0.00	0.00	0.00	0.00
ENST00000474689.3	ENSG00000242696.3	342	190.11	0.00	0.00	0.00	0.00
ENST00000477071.2	ENSG00000242697.2	851	698.84	23.02	1.09	0.74	100.00
ENST00000496127.3	ENSG00000242699.3	297	145.41	0.00	0.00	0.00	0.00
ENST00000475327.1	ENSG00000242703.1	1558	1405.83	0.00	0.00	0.00	0.00
ENST00000483823.1	ENSG00000242705.1	2787	2634.83	0.00	0.00	0.00	0.00
ENST00000477681.2	ENSG00000242706.2	438	285.97	4.00	0.46	0.31	100.00
ENST00000494228.3	ENSG00000242707.3	267	115.91	1.00	0.29	0.19	100.00
ENST00000465586.1	ENSG00000242709.1	330	178.16	0.00	0.00	0.00	0.00
ENST00000239859.7	ENSG00000242715.7	708	555.87	0.00	0.00	0.00	0.00
ENST00000239860.10	ENSG00000242715.7	716	563.87	0.00	0.00	0.00	0.00
ENST00000379862.6	ENSG00000242715.7	624	471.89	0.00	0.00	0.00	0.00
ENST00000379864.6	ENSG00000242715.7	5944	5791.83	0.00	0.00	0.00	0.00
ENST00000471781.5	ENSG00000242715.7	404	251.99	0.00	0.00	0.00	0.00
ENST00000477250.1	ENSG00000242715.7	1632	1479.83	0.00	0.00	0.00	0.00
ENST00000479850.6	ENSG00000242715.7	1306	1153.83	0.00	0.00	0.00	0.00
ENST00000485600.1	ENSG00000242715.7	887	734.84	0.00	0.00	0.00	0.00
ENST00000486683.5	ENSG00000242715.7	541	388.92	0.00	0.00	0.00	0.00
ENST00000491049.6	ENSG00000242715.7	753	600.86	0.00	0.00	0.00	0.00
ENST00000503173.5	ENSG00000242715.7	837	684.84	0.00	0.00	0.00	0.00
ENST00000506800.5	ENSG00000242715.7	854	701.84	2.08	0.10	0.07	36.13
ENST00000510088.5	ENSG00000242715.7	1088	935.83	4.92	0.17	0.12	63.87
ENST00000467399.3	ENSG00000242719.3	282	130.61	1.00	0.25	0.17	100.00
ENST00000485829.2	ENSG00000242727.2	412	259.99	0.00	0.00	0.00	0.00
ENST00000471686.1	ENSG00000242728.1	272	120.79	0.00	0.00	0.00	0.00
ENST00000489849.1	ENSG00000242729.1	553	400.91	0.00	0.00	0.00	0.00
ENST00000478302.1	ENSG00000242731.3	853	700.84	0.00	0.00	0.00	0.00
ENST00000479991.1	ENSG00000242732.4	4339	4186.83	12.40	0.10	0.07	1.81
ENST00000609883.1	ENSG00000242732.4	4105	3952.83	636.60	5.34	3.60	98.19
ENST00000442699.1	ENSG00000242735.1	741	588.86	46.67	2.63	1.77	100.00
ENST00000476502.1	ENSG00000242736.1	284	132.58	0.00	0.00	0.00	0.00
ENST00000495139.1	ENSG00000242737.1	359	207.06	29.00	4.65	3.13	100.00
ENST00000498832.1	ENSG00000242741.1	782	629.85	0.00	0.00	0.00	0.00
ENST00000465295.1	ENSG00000242747.1	476	323.94	1.00	0.10	0.07	100.00
ENST00000455252.1	ENSG00000242748.1	467	314.95	3.39	0.36	0.24	100.00
ENST00000467595.3	ENSG00000242752.3	72	0.00	0.00	0.00	0.00	0.00
ENST00000423149.1	ENSG00000242753.1	686	533.87	0.00	0.00	0.00	0.00
ENST00000436571.1	ENSG00000242756.2	331	179.16	8.00	1.48	1.00	100.00
ENST00000447187.1	ENSG00000242757.1	451	298.96	0.00	0.00	0.00	0.00
ENST00000473636.1	ENSG00000242759.6	710	557.87	0.00	0.00	0.00	0.00
ENST00000477210.6	ENSG00000242759.6	603	450.90	0.00	0.00	0.00	0.00
ENST00000479612.6	ENSG00000242759.6	952	799.83	0.00	0.00	0.00	0.00
ENST00000484698.5	ENSG00000242759.6	2718	2565.83	1.00	0.01	0.01	100.00
ENST00000606742.5	ENSG00000242759.6	381	229.02	0.00	0.00	0.00	0.00
ENST00000607542.5	ENSG00000242759.6	410	257.99	0.00	0.00	0.00	0.00
ENST00000607801.5	ENSG00000242759.6	467	314.95	0.00	0.00	0.00	0.00
ENST00000470692.3	ENSG00000242764.3	297	145.41	0.00	0.00	0.00	0.00
ENST00000483379.1	ENSG00000242766.1	532	379.92	0.00	0.00	0.00	0.00
ENST00000472323.1	ENSG00000242767.1	675	522.88	2.00	0.13	0.09	100.00
ENST00000489014.2	ENSG00000242768.2	359	207.06	0.00	0.00	0.00	0.00
ENST00000484057.3	ENSG00000242769.3	298	146.40	0.00	0.00	0.00	0.00
ENST00000496067.2	ENSG00000242770.2	327	175.18	0.00	0.00	0.00	0.00
ENST00000519700.1	ENSG00000242770.2	592	439.90	0.00	0.00	0.00	0.00
ENST00000489095.1	ENSG00000242771.1	273	121.77	0.00	0.00	0.00	0.00
ENST00000465946.1	ENSG00000242775.1	384	232.02	0.00	0.00	0.00	0.00
ENST00000270443.8	ENSG00000242779.6	2990	2837.83	0.00	0.00	0.00	0.00
ENST00000434269.1	ENSG00000242779.6	1966	1813.83	52.75	0.96	0.65	100.00
ENST00000594516.1	ENSG00000242779.6	566	413.91	0.00	0.00	0.00	0.00
ENST00000595137.1	ENSG00000242779.6	574	421.91	0.00	0.00	0.00	0.00
ENST00000595402.5	ENSG00000242779.6	568	415.91	0.00	0.00	0.00	0.00
ENST00000597880.1	ENSG00000242779.6	566	413.91	0.00	0.00	0.00	0.00
ENST00000598752.5	ENSG00000242779.6	564	411.91	0.00	0.00	0.00	0.00
ENST00000599093.5	ENSG00000242779.6	827	674.84	0.00	0.00	0.00	0.00
ENST00000599665.5	ENSG00000242779.6	599	446.90	0.00	0.00	0.00	0.00
ENST00000600425.5	ENSG00000242779.6	880	727.84	0.00	0.00	0.00	0.00
ENST00000600949.5	ENSG00000242779.6	560	407.91	0.00	0.00	0.00	0.00
ENST00000602242.5	ENSG00000242779.6	566	413.91	0.00	0.00	0.00	0.00
ENST00000473938.1	ENSG00000242781.1	712	559.87	0.00	0.00	0.00	0.00
ENST00000470024.1	ENSG00000242790.1	444	291.96	0.00	0.00	0.00	0.00
ENST00000323689.9	ENSG00000242791.2	331	179.16	0.00	0.00	0.00	0.00
ENST00000471176.2	ENSG00000242791.2	680	527.88	0.00	0.00	0.00	0.00
ENST00000478962.1	ENSG00000242793.1	479	326.94	0.00	0.00	0.00	0.00
ENST00000464573.2	ENSG00000242794.2	280	128.64	0.00	0.00	0.00	0.00
ENST00000469794.1	ENSG00000242795.2	513	360.93	0.00	0.00	0.00	0.00
ENST00000467187.1	ENSG00000242797.3	643	490.89	38.27	2.59	1.74	95.50
ENST00000472761.1	ENSG00000242797.3	109	1.70	0.00	0.00	0.00	0.00
ENST00000493616.1	ENSG00000242797.3	445	292.96	0.00	0.00	0.00	0.00
ENST00000624537.1	ENSG00000242797.3	697	544.87	2.00	0.12	0.08	4.50
ENST00000494221.1	ENSG00000242798.1	572	419.91	2.00	0.16	0.11	100.00
ENST00000348624.4	ENSG00000242802.6	2901	2748.83	2357.50	28.45	19.18	47.58
ENST00000469614.1	ENSG00000242802.6	2337	2184.83	114.33	1.74	1.17	2.90
ENST00000477454.1	ENSG00000242802.6	576	423.91	72.15	5.65	3.81	9.44
ENST00000477680.5	ENSG00000242802.6	3081	2928.83	402.36	4.56	3.07	7.62
ENST00000490487.1	ENSG00000242802.6	917	764.83	0.00	0.00	0.00	0.00
ENST00000491375.1	ENSG00000242802.6	786	633.85	368.90	19.31	13.01	32.29
ENST00000496303.5	ENSG00000242802.6	5660	5507.83	16.77	0.10	0.07	0.17
ENST00000463604.1	ENSG00000242807.1	433	280.97	0.00	0.00	0.00	0.00
ENST00000460739.5	ENSG00000242808.7	609	456.90	0.00	0.00	0.00	0.00
ENST00000461063.6	ENSG00000242808.7	566	413.91	0.00	0.00	0.00	0.00
ENST00000466034.5	ENSG00000242808.7	926	773.83	0.00	0.00	0.00	0.00
ENST00000469278.5	ENSG00000242808.7	561	408.91	0.00	0.00	0.00	0.00
ENST00000472856.1	ENSG00000242808.7	454	301.96	0.00	0.00	0.00	0.00
ENST00000476125.5	ENSG00000242808.7	979	826.83	0.00	0.00	0.00	0.00
ENST00000476964.5	ENSG00000242808.7	606	453.90	0.00	0.00	0.00	0.00
ENST00000477928.1	ENSG00000242808.7	902	749.83	0.00	0.00	0.00	0.00
ENST00000485035.1	ENSG00000242808.7	561	408.91	0.00	0.00	0.00	0.00
ENST00000487240.3	ENSG00000242808.7	751	598.86	0.00	0.00	0.00	0.00
ENST00000490005.1	ENSG00000242808.7	387	235.01	0.00	0.00	0.00	0.00
ENST00000491282.5	ENSG00000242808.7	882	729.84	0.00	0.00	0.00	0.00
ENST00000492337.5	ENSG00000242808.7	2508	2355.83	0.00	0.00	0.00	0.00
ENST00000493116.5	ENSG00000242808.7	560	407.91	0.00	0.00	0.00	0.00
ENST00000493521.5	ENSG00000242808.7	1239	1086.83	0.00	0.00	0.00	0.00
ENST00000497122.5	ENSG00000242808.7	578	425.90	0.00	0.00	0.00	0.00
ENST00000498226.5	ENSG00000242808.7	560	407.91	0.00	0.00	0.00	0.00
ENST00000498731.5	ENSG00000242808.7	3576	3423.83	0.00	0.00	0.00	0.00
ENST00000593330.1	ENSG00000242808.7	468	315.95	0.00	0.00	0.00	0.00
ENST00000593549.5	ENSG00000242808.7	756	603.86	0.00	0.00	0.00	0.00
ENST00000594942.5	ENSG00000242808.7	675	522.88	0.00	0.00	0.00	0.00
ENST00000595084.2	ENSG00000242808.7	853	700.84	0.00	0.00	0.00	0.00
ENST00000595287.1	ENSG00000242808.7	581	428.90	0.00	0.00	0.00	0.00
ENST00000595313.5	ENSG00000242808.7	716	563.87	0.00	0.00	0.00	0.00
ENST00000596250.5	ENSG00000242808.7	610	457.89	0.00	0.00	0.00	0.00
ENST00000597347.5	ENSG00000242808.7	1342	1189.83	0.00	0.00	0.00	0.00
ENST00000597651.5	ENSG00000242808.7	629	476.89	0.00	0.00	0.00	0.00
ENST00000597828.5	ENSG00000242808.7	864	711.84	0.00	0.00	0.00	0.00
ENST00000598474.3	ENSG00000242808.7	515	362.93	0.00	0.00	0.00	0.00
ENST00000598867.1	ENSG00000242808.7	348	196.09	0.00	0.00	0.00	0.00
ENST00000599082.1	ENSG00000242808.7	839	686.84	0.00	0.00	0.00	0.00
ENST00000600386.5	ENSG00000242808.7	792	639.85	0.00	0.00	0.00	0.00
ENST00000600778.3	ENSG00000242808.7	762	609.86	0.00	0.00	0.00	0.00
ENST00000600801.5	ENSG00000242808.7	667	514.88	0.00	0.00	0.00	0.00
ENST00000600962.5	ENSG00000242808.7	472	319.95	0.00	0.00	0.00	0.00
ENST00000616401.1	ENSG00000242808.7	69	0.00	0.00	0.00	0.00	0.00
ENST00000625581.2	ENSG00000242808.7	495	342.94	0.00	0.00	0.00	0.00
ENST00000626299.2	ENSG00000242808.7	622	469.89	0.00	0.00	0.00	0.00
ENST00000626619.2	ENSG00000242808.7	660	507.88	0.00	0.00	0.00	0.00
ENST00000626802.2	ENSG00000242808.7	737	584.86	0.00	0.00	0.00	0.00
ENST00000626948.2	ENSG00000242808.7	836	683.84	0.00	0.00	0.00	0.00
ENST00000627501.2	ENSG00000242808.7	775	622.85	0.00	0.00	0.00	0.00
ENST00000627530.2	ENSG00000242808.7	876	723.84	0.00	0.00	0.00	0.00
ENST00000627738.1	ENSG00000242808.7	692	539.87	0.00	0.00	0.00	0.00
ENST00000628211.2	ENSG00000242808.7	847	694.84	0.00	0.00	0.00	0.00
ENST00000628343.2	ENSG00000242808.7	746	593.86	0.00	0.00	0.00	0.00
ENST00000628347.1	ENSG00000242808.7	445	292.96	0.00	0.00	0.00	0.00
ENST00000628496.2	ENSG00000242808.7	801	648.85	0.00	0.00	0.00	0.00
ENST00000628810.1	ENSG00000242808.7	618	465.89	0.00	0.00	0.00	0.00
ENST00000629112.2	ENSG00000242808.7	762	609.86	0.00	0.00	0.00	0.00
ENST00000629273.2	ENSG00000242808.7	575	422.91	0.00	0.00	0.00	0.00
ENST00000629552.2	ENSG00000242808.7	572	419.91	0.00	0.00	0.00	0.00
ENST00000629781.2	ENSG00000242808.7	693	540.87	0.00	0.00	0.00	0.00
ENST00000629830.2	ENSG00000242808.7	680	527.88	0.00	0.00	0.00	0.00
ENST00000630150.2	ENSG00000242808.7	649	496.88	0.00	0.00	0.00	0.00
ENST00000630482.2	ENSG00000242808.7	1012	859.83	0.00	0.00	0.00	0.00
ENST00000630553.1	ENSG00000242808.7	905	752.83	0.00	0.00	0.00	0.00
ENST00000630887.2	ENSG00000242808.7	748	595.86	0.00	0.00	0.00	0.00
ENST00000631025.2	ENSG00000242808.7	954	801.83	0.00	0.00	0.00	0.00
ENST00000486397.1	ENSG00000242810.1	371	219.04	0.00	0.00	0.00	0.00
ENST00000495651.3	ENSG00000242811.3	299	147.38	0.00	0.00	0.00	0.00
ENST00000464124.2	ENSG00000242814.2	406	253.99	0.00	0.00	0.00	0.00
ENST00000482766.1	ENSG00000242816.1	510	357.93	0.00	0.00	0.00	0.00
ENST00000467429.3	ENSG00000242818.3	292	140.47	0.00	0.00	0.00	0.00
ENST00000482003.1	ENSG00000242828.1	403	250.99	0.00	0.00	0.00	0.00
ENST00000475397.1	ENSG00000242829.1	348	196.09	5.00	0.85	0.57	100.00
ENST00000476420.1	ENSG00000242834.1	791	638.85	0.00	0.00	0.00	0.00
ENST00000485582.1	ENSG00000242836.1	781	628.85	0.00	0.00	0.00	0.00
ENST00000488305.1	ENSG00000242837.1	481	328.94	0.00	0.00	0.00	0.00
ENST00000483942.1	ENSG00000242841.1	1338	1185.83	43.00	1.20	0.81	100.00
ENST00000491506.2	ENSG00000242849.2	1078	925.83	1.00	0.04	0.02	100.00
ENST00000480924.3	ENSG00000242850.3	445	292.96	0.00	0.00	0.00	0.00
ENST00000397732.7	ENSG00000242852.6	4910	4757.83	250.81	1.75	1.18	94.45
ENST00000455490.1	ENSG00000242852.6	400	248.00	0.00	0.00	0.00	0.00
ENST00000493776.1	ENSG00000242852.6	798	645.85	2.00	0.10	0.07	5.55
ENST00000460421.3	ENSG00000242853.3	290	138.49	2.00	0.48	0.32	100.00
ENST00000441091.1	ENSG00000242854.1	490	337.94	0.00	0.00	0.00	0.00
ENST00000470372.3	ENSG00000242855.3	290	138.49	0.00	0.00	0.00	0.00
ENST00000486595.1	ENSG00000242856.3	910	757.83	0.00	0.00	0.00	0.00
ENST00000492855.1	ENSG00000242858.1	602	449.90	3.00	0.22	0.15	100.00
ENST00000466769.3	ENSG00000242860.3	294	142.44	0.00	0.00	0.00	0.00
ENST00000424332.1	ENSG00000242861.1	348	196.09	1.00	0.17	0.11	100.00
ENST00000466970.3	ENSG00000242863.3	319	167.22	0.00	0.00	0.00	0.00
ENST00000493405.3	ENSG00000242865.3	297	145.41	0.00	0.00	0.00	0.00
ENST00000428650.5	ENSG00000242866.9	5386	5233.83	4.07	0.03	0.02	0.43
ENST00000432436.1	ENSG00000242866.9	2259	2106.83	272.25	4.29	2.89	70.98
ENST00000440125.5	ENSG00000242866.9	4291	4138.83	22.07	0.18	0.12	2.93
ENST00000448437.6	ENSG00000242866.9	2518	2365.83	10.03	0.14	0.09	2.33
ENST00000450892.6	ENSG00000242866.9	5680	5527.83	22.67	0.14	0.09	2.25
ENST00000455136.5	ENSG00000242866.9	1104	951.83	0.00	0.00	0.00	0.00
ENST00000460952.1	ENSG00000242866.9	543	390.92	1.10	0.09	0.06	1.54
ENST00000470279.1	ENSG00000242866.9	569	416.91	0.00	0.00	0.00	0.00
ENST00000471703.5	ENSG00000242866.9	3364	3211.83	0.00	0.00	0.00	0.00
ENST00000483250.5	ENSG00000242866.9	571	418.91	0.00	0.00	0.00	0.00
ENST00000485556.5	ENSG00000242866.9	4253	4100.83	82.69	0.67	0.45	11.08
ENST00000493750.1	ENSG00000242866.9	513	360.93	0.00	0.00	0.00	0.00
ENST00000541030.5	ENSG00000242866.9	5305	5152.83	79.47	0.51	0.34	8.47
ENST00000382639.7	ENSG00000242875.6	1718	1565.83	0.00	0.00	0.00	0.00
ENST00000383020.7	ENSG00000242875.6	1921	1768.83	0.00	0.00	0.00	0.00
ENST00000619219.1	ENSG00000242875.6	1491	1338.83	0.00	0.00	0.00	0.00
ENST00000493791.3	ENSG00000242876.3	279	127.66	0.00	0.00	0.00	0.00
ENST00000437993.1	ENSG00000242879.1	330	178.16	0.00	0.00	0.00	0.00
ENST00000459855.1	ENSG00000242880.1	533	380.92	0.00	0.00	0.00	0.00
ENST00000498068.1	ENSG00000242882.1	893	740.84	35.00	1.57	1.06	100.00
ENST00000463911.1	ENSG00000242887.1	49	0.00	0.00	0.00	0.00	0.00
ENST00000486273.1	ENSG00000242888.1	814	661.85	3.00	0.15	0.10	100.00
ENST00000464937.3	ENSG00000242889.3	286	134.55	0.00	0.00	0.00	0.00
ENST00000482700.3	ENSG00000242893.3	297	145.41	0.00	0.00	0.00	0.00
ENST00000485467.3	ENSG00000242894.3	292	140.47	0.00	0.00	0.00	0.00
ENST00000479738.1	ENSG00000242899.1	738	585.86	0.00	0.00	0.00	0.00
ENST00000469965.1	ENSG00000242902.1	559	406.91	0.00	0.00	0.00	0.00
ENST00000475855.1	ENSG00000242908.6	480	327.94	0.00	0.00	0.00	0.00
ENST00000483843.6	ENSG00000242908.6	628	475.89	0.00	0.00	0.00	0.00
ENST00000489238.1	ENSG00000242911.1	361	209.06	0.00	0.00	0.00	0.00
ENST00000490382.3	ENSG00000242912.3	298	146.40	0.00	0.00	0.00	0.00
ENST00000469016.1	ENSG00000242915.1	106	1.31	0.00	0.00	0.00	0.00
ENST00000464143.2	ENSG00000242922.2	478	325.94	0.00	0.00	0.00	0.00
ENST00000472913.1	ENSG00000242925.1	408	255.99	0.00	0.00	0.00	0.00
ENST00000485915.3	ENSG00000242928.3	303	151.35	0.00	0.00	0.00	0.00
ENST00000471402.1	ENSG00000242931.1	708	555.87	4.00	0.24	0.16	100.00
ENST00000475925.1	ENSG00000242936.1	342	190.11	0.00	0.00	0.00	0.00
ENST00000493832.1	ENSG00000242941.1	494	341.94	1.00	0.10	0.07	100.00
ENST00000435754.1	ENSG00000242943.1	582	429.90	0.00	0.00	0.00	0.00
ENST00000491585.2	ENSG00000242945.2	472	319.95	0.00	0.00	0.00	0.00
ENST00000448836.1	ENSG00000242948.1	336	184.13	0.50	0.09	0.06	53.64
ENST00000459691.1	ENSG00000242948.1	2071	1918.83	4.50	0.08	0.05	46.36
ENST00000493463.2	ENSG00000242950.6	2925	2772.83	768.27	9.19	6.19	96.02
ENST00000603053.1	ENSG00000242950.6	2763	2610.83	0.00	0.00	0.00	0.00
ENST00000603252.1	ENSG00000242950.6	1320	1167.83	0.00	0.00	0.00	0.00
ENST00000603704.1	ENSG00000242950.6	1131	978.83	0.00	0.00	0.00	0.00
ENST00000604270.5	ENSG00000242950.6	3352	3199.83	36.73	0.38	0.26	3.98
ENST00000489251.1	ENSG00000242951.1	402	249.99	21.00	2.79	1.88	100.00
ENST00000464073.1	ENSG00000242952.1	887	734.84	2.00	0.09	0.06	100.00
ENST00000487255.1	ENSG00000242953.1	133	8.06	0.00	0.00	0.00	0.00
ENST00000472104.1	ENSG00000242958.1	316	164.24	0.00	0.00	0.00	0.00
ENST00000492727.1	ENSG00000242960.1	550	397.91	30.90	2.58	1.74	100.00
ENST00000466577.1	ENSG00000242963.1	351	199.08	0.00	0.00	0.00	0.00
ENST00000459808.1	ENSG00000242968.1	709	556.87	0.00	0.00	0.00	0.00
ENST00000482895.2	ENSG00000242970.2	345	193.10	44.72	7.68	5.18	100.00
ENST00000469988.3	ENSG00000242971.3	277	125.70	0.00	0.00	0.00	0.00
ENST00000422284.6	ENSG00000242973.6	343	191.11	0.00	0.00	0.00	0.00
ENST00000434329.2	ENSG00000242973.6	374	222.03	0.00	0.00	0.00	0.00
ENST00000571590.5	ENSG00000242973.6	268	116.88	0.00	0.00	0.00	0.00
ENST00000476596.3	ENSG00000242976.3	299	147.38	0.00	0.00	0.00	0.00
ENST00000462678.1	ENSG00000242978.1	489	336.94	0.00	0.00	0.00	0.00
ENST00000470580.1	ENSG00000242979.1	392	240.01	0.00	0.00	0.00	0.00
ENST00000465493.1	ENSG00000242983.1	1045	892.83	0.00	0.00	0.00	0.00
ENST00000461146.3	ENSG00000242985.3	298	146.40	0.00	0.00	0.00	0.00
ENST00000480369.2	ENSG00000242986.2	423	270.98	1.00	0.12	0.08	100.00
ENST00000482163.3	ENSG00000242989.3	254	103.28	0.00	0.00	0.00	0.00
ENST00000480739.2	ENSG00000242990.2	586	433.90	0.00	0.00	0.00	0.00
ENST00000481703.2	ENSG00000242991.2	745	592.86	0.00	0.00	0.00	0.00
ENST00000480365.1	ENSG00000242992.3	553	400.91	17.19	1.42	0.96	100.00
ENST00000472927.1	ENSG00000242993.1	406	253.99	0.00	0.00	0.00	0.00
ENST00000471982.1	ENSG00000242995.1	321	169.21	5.00	0.98	0.66	100.00
ENST00000479912.3	ENSG00000242998.3	293	141.45	0.00	0.00	0.00	0.00
ENST00000490061.3	ENSG00000242999.3	300	148.37	0.00	0.00	0.00	0.00
ENST00000415499.5	ENSG00000243004.5	743	590.86	0.00	0.00	0.00	0.00
ENST00000418442.1	ENSG00000243004.5	587	434.90	0.00	0.00	0.00	0.00
ENST00000424516.1	ENSG00000243004.5	710	557.87	0.00	0.00	0.00	0.00
ENST00000428100.1	ENSG00000243004.5	469	316.95	1.00	0.10	0.07	2.51
ENST00000435968.5	ENSG00000243004.5	551	398.91	0.00	0.00	0.00	0.00
ENST00000437191.5	ENSG00000243004.5	571	418.91	0.00	0.00	0.00	0.00
ENST00000449573.5	ENSG00000243004.5	804	651.85	79.80	4.06	2.74	97.49
ENST00000457921.5	ENSG00000243004.5	566	413.91	0.00	0.00	0.00	0.00
ENST00000476316.3	ENSG00000243005.3	269	117.86	2.00	0.56	0.38	100.00
ENST00000477007.1	ENSG00000243007.1	496	343.94	1.00	0.10	0.07	100.00
ENST00000453498.1	ENSG00000243008.2	1710	1557.83	6.76	0.14	0.10	100.00
ENST00000465140.3	ENSG00000243011.3	289	137.50	0.00	0.00	0.00	0.00
ENST00000462835.1	ENSG00000243012.1	515	362.93	0.00	0.00	0.00	0.00
ENST00000397729.2	ENSG00000243014.1	342	190.11	2.00	0.35	0.24	100.00
ENST00000490246.2	ENSG00000243015.2	282	130.61	0.06	0.01	0.01	100.00
ENST00000492080.1	ENSG00000243016.1	688	535.87	0.00	0.00	0.00	0.00
ENST00000466775.1	ENSG00000243018.1	216	67.47	0.00	0.00	0.00	0.00
ENST00000481157.1	ENSG00000243020.1	744	591.86	8.00	0.45	0.30	100.00
ENST00000484446.1	ENSG00000243022.1	727	574.86	0.00	0.00	0.00	0.00
ENST00000491303.2	ENSG00000243023.2	382	230.02	1.00	0.14	0.10	100.00
ENST00000482431.5	ENSG00000243024.6	1132	979.83	0.00	0.00	0.00	0.00
ENST00000483430.1	ENSG00000243024.6	465	312.95	0.00	0.00	0.00	0.00
ENST00000488306.1	ENSG00000243024.6	1352	1199.83	0.00	0.00	0.00	0.00
ENST00000535684.5	ENSG00000243024.6	1366	1213.83	0.00	0.00	0.00	0.00
ENST00000489154.1	ENSG00000243025.1	819	666.84	0.00	0.00	0.00	0.00
ENST00000469282.3	ENSG00000243027.3	294	142.44	0.00	0.00	0.00	0.00
ENST00000492123.3	ENSG00000243029.3	296	144.42	0.00	0.00	0.00	0.00
ENST00000489113.2	ENSG00000243033.2	999	846.83	6.00	0.24	0.16	100.00
ENST00000493031.3	ENSG00000243035.3	276	124.71	0.00	0.00	0.00	0.00
ENST00000494283.1	ENSG00000243038.1	713	560.87	1.00	0.06	0.04	100.00
ENST00000303922.7	ENSG00000243040.6	2042	1889.83	0.00	0.00	0.00	0.00
ENST00000420346.1	ENSG00000243040.6	1263	1110.83	0.00	0.00	0.00	0.00
ENST00000475129.1	ENSG00000243044.1	166	26.42	0.00	0.00	0.00	0.00
ENST00000412071.1	ENSG00000243048.3	549	396.91	0.00	0.00	0.00	0.00
ENST00000462543.3	ENSG00000243049.3	342	190.11	0.00	0.00	0.00	0.00
ENST00000488148.1	ENSG00000243050.1	337	185.13	0.00	0.00	0.00	0.00
ENST00000467795.3	ENSG00000243051.3	305	153.33	1.00	0.22	0.15	100.00
ENST00000469001.2	ENSG00000243053.2	379	227.02	4.00	0.58	0.39	100.00
ENST00000464659.1	ENSG00000243055.1	651	498.88	9.00	0.60	0.40	100.00
ENST00000310331.2	ENSG00000243056.1	691	538.87	545.02	33.56	22.61	100.00
ENST00000478577.1	ENSG00000243058.1	156	19.85	0.00	0.00	0.00	0.00
ENST00000473634.3	ENSG00000243059.3	296	144.42	0.00	0.00	0.00	0.00
ENST00000423879.5	ENSG00000243062.5	544	391.92	0.00	0.00	0.00	0.00
ENST00000451471.1	ENSG00000243062.5	428	275.97	0.00	0.00	0.00	0.00
ENST00000390247.2	ENSG00000243063.1	445	292.96	0.00	0.00	0.00	0.00
ENST00000429114.5	ENSG00000243064.8	611	458.89	0.00	0.00	0.00	0.00
ENST00000463099.1	ENSG00000243064.8	3842	3689.83	0.00	0.00	0.00	0.00
ENST00000467409.5	ENSG00000243064.8	2747	2594.83	5.00	0.06	0.04	100.00
ENST00000471902.5	ENSG00000243064.8	689	536.87	0.00	0.00	0.00	0.00
ENST00000481582.5	ENSG00000243064.8	4080	3927.83	0.00	0.00	0.00	0.00
ENST00000482980.5	ENSG00000243064.8	3364	3211.83	0.00	0.00	0.00	0.00
ENST00000477654.3	ENSG00000243066.3	300	148.37	0.00	0.00	0.00	0.00
ENST00000467912.5	ENSG00000243069.7	628	475.89	0.00	0.00	0.00	0.00
ENST00000479270.5	ENSG00000243069.7	595	442.90	0.00	0.00	0.00	0.00
ENST00000480639.5	ENSG00000243069.7	582	429.90	0.00	0.00	0.00	0.00
ENST00000491862.5	ENSG00000243069.7	2598	2445.83	0.00	0.00	0.00	0.00
ENST00000597231.1	ENSG00000243069.7	344	192.10	0.00	0.00	0.00	0.00
ENST00000601822.6	ENSG00000243069.7	478	325.94	0.00	0.00	0.00	0.00
ENST00000608560.3	ENSG00000243069.7	508	355.93	0.00	0.00	0.00	0.00
ENST00000610221.1	ENSG00000243069.7	961	808.83	0.00	0.00	0.00	0.00
ENST00000611093.4	ENSG00000243069.7	1308	1155.83	0.00	0.00	0.00	0.00
ENST00000621011.2	ENSG00000243069.7	784	631.85	0.00	0.00	0.00	0.00
ENST00000630930.2	ENSG00000243069.7	750	597.86	0.00	0.00	0.00	0.00
ENST00000485945.1	ENSG00000243071.1	480	327.94	0.00	0.00	0.00	0.00
ENST00000492781.1	ENSG00000243072.1	209	61.16	0.00	0.00	0.00	0.00
ENST00000235349.5	ENSG00000243073.3	1828	1675.83	0.00	0.00	0.00	0.00
ENST00000497925.3	ENSG00000243075.3	288	136.52	0.00	0.00	0.00	0.00
ENST00000486726.2	ENSG00000243081.2	1563	1410.83	0.00	0.00	0.00	0.00
ENST00000469178.5	ENSG00000243083.5	458	305.95	0.00	0.00	0.00	0.00
ENST00000473713.5	ENSG00000243083.5	2693	2540.83	1.00	0.01	0.01	100.00
ENST00000485404.1	ENSG00000243083.5	555	402.91	0.00	0.00	0.00	0.00
ENST00000451357.1	ENSG00000243085.1	202	54.99	0.00	0.00	0.00	0.00
ENST00000484675.1	ENSG00000243089.1	465	312.95	0.00	0.00	0.00	0.00
ENST00000487972.1	ENSG00000243094.1	404	251.99	3.00	0.39	0.27	100.00
ENST00000476002.1	ENSG00000243095.1	1164	1011.83	1.00	0.03	0.02	100.00
ENST00000417063.1	ENSG00000243099.1	543	390.92	0.00	0.00	0.00	0.00
ENST00000488662.1	ENSG00000243101.1	726	573.86	7.00	0.40	0.27	100.00
ENST00000482923.3	ENSG00000243103.3	291	139.48	0.00	0.00	0.00	0.00
ENST00000429447.1	ENSG00000243104.1	288	136.52	0.00	0.00	0.00	0.00
ENST00000414227.1	ENSG00000243107.1	1589	1436.83	24.76	0.57	0.39	100.00
ENST00000485236.3	ENSG00000243115.3	295	143.43	0.00	0.00	0.00	0.00
ENST00000485389.1	ENSG00000243116.1	878	725.84	1.00	0.05	0.03	100.00
ENST00000476363.1	ENSG00000243122.1	413	260.98	0.00	0.00	0.00	0.00
ENST00000471845.3	ENSG00000243124.3	291	139.48	0.00	0.00	0.00	0.00
ENST00000470923.3	ENSG00000243125.3	297	145.41	0.00	0.00	0.00	0.00
ENST00000482174.2	ENSG00000243129.2	347	195.10	0.00	0.00	0.00	0.00
ENST00000306322.7	ENSG00000243130.7	990	837.83	0.00	0.00	0.00	0.00
ENST00000320078.11	ENSG00000243130.7	1575	1422.83	0.00	0.00	0.00	0.00
ENST00000403486.5	ENSG00000243130.7	1163	1010.83	0.00	0.00	0.00	0.00
ENST00000488205.1	ENSG00000243130.7	527	374.92	0.00	0.00	0.00	0.00
ENST00000593983.5	ENSG00000243130.7	1942	1789.83	0.00	0.00	0.00	0.00
ENST00000593994.1	ENSG00000243130.7	962	809.83	0.00	0.00	0.00	0.00
ENST00000594655.5	ENSG00000243130.7	1810	1657.83	0.00	0.00	0.00	0.00
ENST00000595138.1	ENSG00000243130.7	1916	1763.83	8.08	0.15	0.10	40.59
ENST00000595312.1	ENSG00000243130.7	649	496.88	0.00	0.00	0.00	0.00
ENST00000597093.1	ENSG00000243130.7	861	708.84	0.00	0.00	0.00	0.00
ENST00000598133.1	ENSG00000243130.7	1036	883.83	5.92	0.22	0.15	59.41
ENST00000599245.1	ENSG00000243130.7	736	583.86	0.00	0.00	0.00	0.00
ENST00000599976.1	ENSG00000243130.7	317	165.23	0.00	0.00	0.00	0.00
ENST00000482026.5	ENSG00000243135.6	2364	2211.83	6.51	0.10	0.07	100.00
ENST00000471800.3	ENSG00000243136.3	269	117.86	0.00	0.00	0.00	0.00
ENST00000244295.13	ENSG00000243137.7	1629	1476.83	15.13	0.34	0.23	4.05
ENST00000405312.7	ENSG00000243137.7	2168	2015.83	0.00	0.00	0.00	0.00
ENST00000433626.6	ENSG00000243137.7	1887	1734.83	0.00	0.00	0.00	0.00
ENST00000451895.1	ENSG00000243137.7	996	843.83	50.97	2.00	1.35	23.86
ENST00000490769.1	ENSG00000243137.7	1198	1045.83	16.22	0.51	0.35	6.13
ENST00000495316.2	ENSG00000243137.7	698	545.87	21.10	1.28	0.86	15.27
ENST00000595949.1	ENSG00000243137.7	1034	881.83	0.00	0.00	0.00	0.00
ENST00000596199.5	ENSG00000243137.7	527	374.92	0.00	0.00	0.00	0.00
ENST00000596907.5	ENSG00000243137.7	976	823.83	0.00	0.00	0.00	0.00
ENST00000597349.1	ENSG00000243137.7	795	642.85	41.71	2.15	1.45	25.63
ENST00000597374.5	ENSG00000243137.7	828	675.84	0.00	0.00	0.00	0.00
ENST00000597912.1	ENSG00000243137.7	2294	2141.83	44.07	0.68	0.46	8.13
ENST00000599371.1	ENSG00000243137.7	648	495.88	0.00	0.00	0.00	0.00
ENST00000599391.1	ENSG00000243137.7	555	402.91	0.00	0.00	0.00	0.00
ENST00000599746.5	ENSG00000243137.7	731	578.86	24.80	1.42	0.96	16.93
ENST00000600572.1	ENSG00000243137.7	526	373.92	0.00	0.00	0.00	0.00
ENST00000601041.1	ENSG00000243137.7	763	610.86	0.00	0.00	0.00	0.00
ENST00000494341.2	ENSG00000243141.2	479	326.94	0.00	0.00	0.00	0.00
ENST00000418395.1	ENSG00000243144.6	489	336.94	0.00	0.00	0.00	0.00
ENST00000419226.5	ENSG00000243144.6	630	477.89	0.00	0.00	0.00	0.00
ENST00000449361.5	ENSG00000243144.6	681	528.87	0.00	0.00	0.00	0.00
ENST00000296102.7	ENSG00000243147.7	518	365.93	138.77	12.58	8.48	36.23
ENST00000379666.7	ENSG00000243147.7	404	251.99	122.41	16.12	10.86	46.41
ENST00000448427.1	ENSG00000243147.7	527	374.92	10.89	0.96	0.65	2.78
ENST00000472192.1	ENSG00000243147.7	238	87.95	13.00	4.90	3.30	14.12
ENST00000476552.1	ENSG00000243147.7	587	434.90	0.00	0.00	0.00	0.00
ENST00000483992.5	ENSG00000243147.7	729	576.86	2.82	0.16	0.11	0.47
ENST00000481004.1	ENSG00000243149.1	556	403.91	0.00	0.00	0.00	0.00
ENST00000475981.5	ENSG00000243150.5	1640	1487.83	0.00	0.00	0.00	0.00
ENST00000479233.1	ENSG00000243150.5	472	319.95	0.00	0.00	0.00	0.00
ENST00000473622.1	ENSG00000243154.1	768	615.85	0.00	0.00	0.00	0.00
ENST00000358073.2	ENSG00000243155.1	2424	2271.83	140.80	2.06	1.39	100.00
ENST00000252134.11	ENSG00000243156.7	917	764.83	134.23	5.82	3.92	3.19
ENST00000383094.7	ENSG00000243156.7	2963	2810.83	2676.97	31.60	21.29	17.30
ENST00000400561.6	ENSG00000243156.7	3046	2893.83	518.78	5.95	4.01	3.26
ENST00000414725.6	ENSG00000243156.7	4756	4603.83	0.00	0.00	0.00	0.00
ENST00000424046.1	ENSG00000243156.7	542	389.92	807.89	68.74	46.33	37.63
ENST00000441493.6	ENSG00000243156.7	9445	9292.83	3486.68	12.45	8.39	6.81
ENST00000461307.5	ENSG00000243156.7	5981	5828.83	38.29	0.22	0.15	0.12
ENST00000462645.1	ENSG00000243156.7	572	419.91	0.00	0.00	0.00	0.00
ENST00000465886.1	ENSG00000243156.7	559	406.91	0.00	0.00	0.00	0.00
ENST00000495076.5	ENSG00000243156.7	5113	4960.83	111.41	0.75	0.50	0.41
ENST00000498345.1	ENSG00000243156.7	538	385.92	2.00	0.17	0.12	0.09
ENST00000498573.5	ENSG00000243156.7	593	440.90	309.34	23.28	15.69	12.74
ENST00000577821.5	ENSG00000243156.7	807	654.85	30.30	1.53	1.03	0.84
ENST00000578905.1	ENSG00000243156.7	2532	2379.83	102.47	1.43	0.96	0.78
ENST00000578984.1	ENSG00000243156.7	569	416.91	39.82	3.17	2.14	1.73
ENST00000579997.5	ENSG00000243156.7	519	366.93	152.93	13.83	9.32	7.57
ENST00000580469.1	ENSG00000243156.7	3622	3469.83	24.35	0.23	0.16	0.13
ENST00000584751.1	ENSG00000243156.7	436	283.97	46.89	5.48	3.69	3.00
ENST00000585038.1	ENSG00000243156.7	3323	3170.83	766.66	8.02	5.41	4.39
ENST00000486157.1	ENSG00000243160.1	792	639.85	0.00	0.00	0.00	0.00
ENST00000474343.1	ENSG00000243164.1	374	222.03	0.00	0.00	0.00	0.00
ENST00000463883.1	ENSG00000243165.1	194	48.13	0.00	0.00	0.00	0.00
ENST00000480396.1	ENSG00000243167.1	498	345.93	0.88	0.08	0.06	100.00
ENST00000485656.1	ENSG00000243171.1	536	383.92	0.00	0.00	0.00	0.00
ENST00000473793.3	ENSG00000243173.3	285	133.56	0.00	0.00	0.00	0.00
ENST00000465940.1	ENSG00000243175.1	869	716.84	45.99	2.13	1.43	67.66
ENST00000494591.1	ENSG00000243175.1	1261	1108.83	34.01	1.02	0.69	32.34
ENST00000460796.1	ENSG00000243176.5	542	389.92	0.00	0.00	0.00	0.00
ENST00000475102.1	ENSG00000243176.5	384	232.02	0.00	0.00	0.00	0.00
ENST00000487238.5	ENSG00000243176.5	483	330.94	0.00	0.00	0.00	0.00
ENST00000488040.5	ENSG00000243176.5	567	414.91	1.00	0.08	0.05	100.00
ENST00000494885.1	ENSG00000243176.5	517	364.93	0.00	0.00	0.00	0.00
ENST00000420161.1	ENSG00000243179.1	815	662.85	1.00	0.05	0.03	100.00
ENST00000477341.2	ENSG00000243181.2	475	322.95	3.17	0.33	0.22	100.00
ENST00000495357.1	ENSG00000243187.1	283	131.59	0.00	0.00	0.00	0.00
ENST00000496620.1	ENSG00000243188.1	924	771.83	0.00	0.00	0.00	0.00
ENST00000494849.3	ENSG00000243193.4	342	190.11	0.00	0.00	0.00	0.00
ENST00000589433.1	ENSG00000243193.4	541	388.92	0.00	0.00	0.00	0.00
ENST00000626365.1	ENSG00000243193.4	671	518.88	0.00	0.00	0.00	0.00
ENST00000627539.2	ENSG00000243193.4	443	290.96	0.00	0.00	0.00	0.00
ENST00000629022.2	ENSG00000243193.4	363	211.05	0.00	0.00	0.00	0.00
ENST00000631092.1	ENSG00000243193.4	359	207.06	0.00	0.00	0.00	0.00
ENST00000472255.1	ENSG00000243195.1	252	101.35	0.00	0.00	0.00	0.00
ENST00000466156.1	ENSG00000243197.7	1054	901.83	0.00	0.00	0.00	0.00
ENST00000466856.5	ENSG00000243197.7	557	404.91	0.00	0.00	0.00	0.00
ENST00000477539.6	ENSG00000243197.7	2415	2262.83	0.00	0.00	0.00	0.00
ENST00000477805.1	ENSG00000243197.7	486	333.94	0.00	0.00	0.00	0.00
ENST00000496154.2	ENSG00000243197.7	1161	1008.83	0.00	0.00	0.00	0.00
ENST00000496242.5	ENSG00000243197.7	1312	1159.83	0.00	0.00	0.00	0.00
ENST00000609361.5	ENSG00000243197.7	873	720.84	0.00	0.00	0.00	0.00
ENST00000466377.1	ENSG00000243199.1	870	717.84	1076.61	49.76	33.53	100.00
ENST00000393796.4	ENSG00000243207.6	2385	2232.83	0.00	0.00	0.00	0.00
ENST00000428358.5	ENSG00000243207.6	2661	2508.83	0.00	0.00	0.00	0.00
ENST00000421965.1	ENSG00000243220.1	692	539.87	0.00	0.00	0.00	0.00
ENST00000464958.1	ENSG00000243224.1	1056	903.83	0.00	0.00	0.00	0.00
ENST00000483834.1	ENSG00000243224.1	1101	948.83	0.00	0.00	0.00	0.00
ENST00000488511.2	ENSG00000243225.2	463	310.95	0.00	0.00	0.00	0.00
ENST00000464534.3	ENSG00000243227.3	297	145.41	0.00	0.00	0.00	0.00
ENST00000466717.1	ENSG00000243230.1	535	382.92	0.00	0.00	0.00	0.00
ENST00000289269.6	ENSG00000243232.4	5963	5810.83	9.72	0.06	0.04	15.40
ENST00000613766.1	ENSG00000243232.4	550	397.91	2.23	0.19	0.13	51.64
ENST00000615316.1	ENSG00000243232.4	3011	2858.83	10.23	0.12	0.08	32.96
ENST00000617566.1	ENSG00000243232.4	284	132.58	0.00	0.00	0.00	0.00
ENST00000462726.1	ENSG00000243234.1	602	449.90	1.00	0.07	0.05	100.00
ENST00000406231.1	ENSG00000243236.6	611	458.89	0.00	0.00	0.00	0.00
ENST00000448991.5	ENSG00000243236.6	521	368.93	0.00	0.00	0.00	0.00
ENST00000468494.1	ENSG00000243238.1	390	238.01	0.00	0.00	0.00	0.00
ENST00000444244.1	ENSG00000243243.5	842	689.84	0.00	0.00	0.00	0.00
ENST00000456289.5	ENSG00000243243.5	583	430.90	0.00	0.00	0.00	0.00
ENST00000404752.5	ENSG00000243244.5	5511	5358.83	203.47	1.26	0.85	38.83
ENST00000406226.1	ENSG00000243244.5	5614	5461.83	94.99	0.58	0.39	17.79
ENST00000444932.1	ENSG00000243244.5	1006	853.83	34.99	1.36	0.92	41.91
ENST00000484110.1	ENSG00000243244.5	2243	2090.83	3.00	0.05	0.03	1.47
ENST00000479691.1	ENSG00000243250.1	655	502.88	31.55	2.08	1.40	100.00
ENST00000374127.4	ENSG00000243251.6	1782	1629.83	0.00	0.00	0.00	0.00
ENST00000492591.3	ENSG00000243254.3	299	147.38	0.00	0.00	0.00	0.00
ENST00000482744.1	ENSG00000243256.1	348	196.09	1.00	0.17	0.11	100.00
ENST00000465212.1	ENSG00000243257.1	189	43.96	0.00	0.00	0.00	0.00
ENST00000497468.3	ENSG00000243260.3	299	147.38	0.00	0.00	0.00	0.00
ENST00000491977.1	ENSG00000243264.2	390	238.01	0.00	0.00	0.00	0.00
ENST00000612356.1	ENSG00000243264.2	310	158.28	0.00	0.00	0.00	0.00
ENST00000498163.1	ENSG00000243265.1	452	299.96	14.00	1.55	1.04	100.00
ENST00000461850.3	ENSG00000243267.3	280	128.64	0.00	0.00	0.00	0.00
ENST00000469268.1	ENSG00000243273.1	565	412.91	0.00	0.00	0.00	0.00
ENST00000468302.3	ENSG00000243274.3	295	143.43	0.00	0.00	0.00	0.00
ENST00000476460.1	ENSG00000243276.5	458	305.95	0.00	0.00	0.00	0.00
ENST00000482142.5	ENSG00000243276.5	787	634.85	0.00	0.00	0.00	0.00
ENST00000376386.3	ENSG00000243279.3	801	648.85	381.73	19.52	13.15	49.81
ENST00000553851.2	ENSG00000243279.3	1334	1181.83	449.81	12.63	8.51	32.23
ENST00000618882.1	ENSG00000243279.3	439	286.96	60.87	7.04	4.74	17.96
ENST00000484625.2	ENSG00000243280.2	313	161.26	6.00	1.23	0.83	100.00
ENST00000368100.1	ENSG00000243284.1	1818	1665.83	93.51	1.86	1.26	100.00
ENST00000382740.3	ENSG00000243287.2	395	243.00	0.00	0.00	0.00	0.00
ENST00000417888.1	ENSG00000243289.1	363	211.05	18.99	2.99	2.01	100.00
ENST00000480492.1	ENSG00000243290.3	398	246.00	0.00	0.00	0.00	0.00
ENST00000487624.1	ENSG00000243295.1	681	528.87	0.00	0.00	0.00	0.00
ENST00000471993.1	ENSG00000243296.1	458	305.95	0.00	0.00	0.00	0.00
ENST00000496160.2	ENSG00000243297.2	376	224.03	0.00	0.00	0.00	0.00
ENST00000442322.1	ENSG00000243300.2	789	636.85	0.00	0.00	0.00	0.00
ENST00000606237.1	ENSG00000243300.2	586	433.90	0.00	0.00	0.00	0.00
ENST00000465971.1	ENSG00000243302.3	1150	997.83	2240.46	74.49	50.20	100.00
ENST00000473394.1	ENSG00000243303.1	348	196.09	0.00	0.00	0.00	0.00
ENST00000497612.3	ENSG00000243304.3	796	643.85	8.00	0.41	0.28	100.00
ENST00000463255.1	ENSG00000243305.1	474	321.95	49.68	5.12	3.45	100.00
ENST00000441186.2	ENSG00000243307.2	1826	1673.83	299.91	5.94	4.01	100.00
ENST00000480094.3	ENSG00000243312.3	861	708.84	3.00	0.14	0.09	100.00
ENST00000496478.2	ENSG00000243313.2	264	112.98	1.00	0.29	0.20	100.00
ENST00000484182.1	ENSG00000243314.1	374	222.03	2.00	0.30	0.20	100.00
ENST00000479705.5	ENSG00000243316.6	3222	3069.83	0.00	0.00	0.00	0.00
ENST00000490269.1	ENSG00000243316.6	1400	1247.83	0.00	0.00	0.00	0.00
ENST00000422968.2	ENSG00000243317.7	2004	1851.83	28.98	0.52	0.35	5.82
ENST00000507606.2	ENSG00000243317.7	2450	2297.83	369.65	5.34	3.60	59.84
ENST00000509448.5	ENSG00000243317.7	581	428.90	18.52	1.43	0.97	16.06
ENST00000515197.2	ENSG00000243317.7	617	464.89	22.86	1.63	1.10	18.29
ENST00000437115.2	ENSG00000243319.7	1779	1626.83	2.00	0.04	0.03	100.00
ENST00000607251.5	ENSG00000243319.7	2123	1970.83	0.00	0.00	0.00	0.00
ENST00000464673.1	ENSG00000243321.3	1967	1814.83	0.00	0.00	0.00	0.00
ENST00000482597.5	ENSG00000243323.5	3999	3846.83	1.99	0.02	0.01	6.52
ENST00000490225.5	ENSG00000243323.5	5067	4914.83	18.01	0.12	0.08	46.22
ENST00000490575.1	ENSG00000243323.5	953	800.83	3.00	0.12	0.08	47.25
ENST00000485679.1	ENSG00000243328.1	344	192.10	0.00	0.00	0.00	0.00
ENST00000475578.3	ENSG00000243333.3	289	137.50	0.00	0.00	0.00	0.00
ENST00000275532.7	ENSG00000243335.8	4873	4720.83	1634.56	11.49	7.74	60.51
ENST00000443322.1	ENSG00000243335.8	1160	1007.83	216.50	7.13	4.80	37.54
ENST00000449064.5	ENSG00000243335.8	504	351.93	3.94	0.37	0.25	1.95
ENST00000503687.1	ENSG00000243335.8	4137	3984.83	0.00	0.00	0.00	0.00
ENST00000490342.3	ENSG00000243338.3	295	143.43	1.00	0.23	0.16	100.00
ENST00000470264.3	ENSG00000243339.3	297	145.41	1.00	0.23	0.15	100.00
ENST00000489626.1	ENSG00000243345.1	763	610.86	0.00	0.00	0.00	0.00
ENST00000471221.3	ENSG00000243346.3	293	141.45	0.00	0.00	0.00	0.00
ENST00000460324.1	ENSG00000243347.1	679	526.88	0.00	0.00	0.00	0.00
ENST00000427229.2	ENSG00000243349.2	3637	3484.83	0.00	0.00	0.00	0.00
ENST00000461771.3	ENSG00000243352.3	266	114.93	0.00	0.00	0.00	0.00
ENST00000479709.1	ENSG00000243353.1	171	29.98	0.00	0.00	0.00	0.00
ENST00000485809.1	ENSG00000243355.1	248	97.50	0.00	0.00	0.00	0.00
ENST00000470970.3	ENSG00000243359.3	290	138.49	0.00	0.00	0.00	0.00
ENST00000359751.8	ENSG00000243364.7	1096	943.83	0.00	0.00	0.00	0.00
ENST00000368409.7	ENSG00000243364.7	1263	1110.83	266.61	7.96	5.37	88.02
ENST00000427683.2	ENSG00000243364.7	1052	899.83	29.39	1.08	0.73	11.98
ENST00000488843.3	ENSG00000243365.3	296	144.42	0.00	0.00	0.00	0.00
ENST00000476209.3	ENSG00000243366.3	299	147.38	0.00	0.00	0.00	0.00
ENST00000471731.2	ENSG00000243368.2	765	612.86	66.00	3.57	2.41	100.00
ENST00000498361.3	ENSG00000243370.3	336	184.13	0.00	0.00	0.00	0.00
ENST00000461853.3	ENSG00000243373.3	292	140.47	0.00	0.00	0.00	0.00
ENST00000460697.3	ENSG00000243374.3	269	117.86	0.00	0.00	0.00	0.00
ENST00000491689.1	ENSG00000243378.1	358	206.06	0.00	0.00	0.00	0.00
ENST00000480252.3	ENSG00000243383.3	283	131.59	0.00	0.00	0.00	0.00
ENST00000472513.1	ENSG00000243384.1	350	198.09	0.00	0.00	0.00	0.00
ENST00000468914.2	ENSG00000243385.2	584	431.90	1.00	0.08	0.05	100.00
ENST00000467870.1	ENSG00000243388.1	1213	1060.83	0.00	0.00	0.00	0.00
ENST00000414784.1	ENSG00000243389.1	425	272.97	0.00	0.00	0.00	0.00
ENST00000477747.1	ENSG00000243396.1	402	249.99	6.00	0.80	0.54	100.00
ENST00000484215.3	ENSG00000243398.3	266	114.93	0.00	0.00	0.00	0.00
ENST00000490340.1	ENSG00000243402.1	575	422.91	13.00	1.02	0.69	100.00
ENST00000483963.1	ENSG00000243403.1	348	196.09	55.95	9.47	6.38	100.00
ENST00000469688.2	ENSG00000243404.2	323	171.20	5.00	0.97	0.65	100.00
ENST00000416599.5	ENSG00000243406.6	3494	3341.83	599.20	5.95	4.01	72.38
ENST00000423686.1	ENSG00000243406.6	920	767.83	0.00	0.00	0.00	0.00
ENST00000606619.1	ENSG00000243406.6	564	411.91	0.00	0.00	0.00	0.00
ENST00000606974.5	ENSG00000243406.6	551	398.91	1.10	0.09	0.06	1.11
ENST00000607588.1	ENSG00000243406.6	485	332.94	21.86	2.18	1.47	26.51
ENST00000462717.1	ENSG00000243410.1	441	288.96	0.00	0.00	0.00	0.00
ENST00000427199.2	ENSG00000243414.5	3049	2896.83	397.04	4.55	3.06	100.00
ENST00000513729.1	ENSG00000243414.5	288	136.52	0.00	0.00	0.00	0.00
ENST00000480247.1	ENSG00000243415.2	555	402.91	0.00	0.00	0.00	0.00
ENST00000491932.1	ENSG00000243415.2	445	292.96	0.00	0.00	0.00	0.00
ENST00000494745.2	ENSG00000243415.2	278	126.68	0.00	0.00	0.00	0.00
ENST00000493479.1	ENSG00000243417.1	777	624.85	0.00	0.00	0.00	0.00
ENST00000460858.3	ENSG00000243420.3	298	146.40	0.00	0.00	0.00	0.00
ENST00000492925.1	ENSG00000243422.1	468	315.95	23.00	2.42	1.63	100.00
ENST00000479840.1	ENSG00000243423.1	271	119.82	3.00	0.83	0.56	100.00
ENST00000478127.2	ENSG00000243424.2	283	131.59	0.00	0.00	0.00	0.00
ENST00000492744.3	ENSG00000243426.3	243	92.71	0.00	0.00	0.00	0.00
ENST00000463158.1	ENSG00000243429.1	907	754.83	0.00	0.00	0.00	0.00
ENST00000465511.1	ENSG00000243431.1	891	738.84	21.00	0.94	0.64	100.00
ENST00000479085.1	ENSG00000243433.1	511	358.93	12.77	1.18	0.80	100.00
ENST00000470869.3	ENSG00000243437.3	295	143.43	4.00	0.93	0.62	100.00
ENST00000486594.1	ENSG00000243438.1	519	366.93	0.00	0.00	0.00	0.00
ENST00000466002.3	ENSG00000243439.3	277	125.70	0.00	0.00	0.00	0.00
ENST00000400562.1	ENSG00000243440.6	808	655.85	2.00	0.10	0.07	100.00
ENST00000435732.5	ENSG00000243440.6	1151	998.83	0.00	0.00	0.00	0.00
ENST00000467280.1	ENSG00000243440.6	450	297.96	0.00	0.00	0.00	0.00
ENST00000469393.5	ENSG00000243440.6	220	71.12	0.00	0.00	0.00	0.00
ENST00000314527.8	ENSG00000243444.7	1332	1179.83	15.31	0.43	0.29	5.77
ENST00000374531.6	ENSG00000243444.7	4492	4339.83	179.89	1.38	0.93	18.42
ENST00000465091.1	ENSG00000243444.7	547	394.92	3.97	0.33	0.22	4.47
ENST00000483909.5	ENSG00000243444.7	1418	1265.83	179.47	4.70	3.17	63.00
ENST00000497711.1	ENSG00000243444.7	583	430.90	8.10	0.62	0.42	8.35
ENST00000468708.1	ENSG00000243445.1	420	267.98	10.00	1.24	0.83	100.00
ENST00000498823.3	ENSG00000243446.3	275	123.73	0.00	0.00	0.00	0.00
ENST00000409248.8	ENSG00000243449.6	433	280.97	37.88	4.47	3.01	95.39
ENST00000409860.1	ENSG00000243449.6	477	324.94	2.12	0.22	0.15	4.61
ENST00000458450.1	ENSG00000243453.1	244	93.66	0.99	0.35	0.24	100.00
ENST00000461260.3	ENSG00000243455.3	454	301.96	1.00	0.11	0.07	100.00
ENST00000496168.1	ENSG00000243466.1	532	379.92	16.00	1.40	0.94	100.00
ENST00000359239.3	ENSG00000243468.5	846	693.84	2.22	0.11	0.07	11.10
ENST00000489074.2	ENSG00000243468.5	768	615.85	15.78	0.85	0.57	88.90
ENST00000490532.1	ENSG00000243469.1	749	596.86	0.00	0.00	0.00	0.00
ENST00000354862.4	ENSG00000243477.5	1330	1177.83	0.00	0.00	0.00	0.00
ENST00000417393.1	ENSG00000243477.5	1163	1010.83	322.57	10.59	7.13	67.49
ENST00000442620.5	ENSG00000243477.5	860	707.84	1.67	0.08	0.05	0.50
ENST00000443094.2	ENSG00000243477.5	1464	1311.83	86.15	2.18	1.47	13.89
ENST00000443842.1	ENSG00000243477.5	1820	1667.83	0.00	0.00	0.00	0.00
ENST00000450489.1	ENSG00000243477.5	765	612.86	52.49	2.84	1.91	18.11
ENST00000452674.1	ENSG00000243477.5	583	430.90	0.00	0.00	0.00	0.00
ENST00000467645.1	ENSG00000243478.8	1473	1320.83	0.00	0.00	0.00	0.00
ENST00000470911.1	ENSG00000243478.8	443	290.96	0.00	0.00	0.00	0.00
ENST00000472376.2	ENSG00000243478.8	1291	1138.83	0.00	0.00	0.00	0.00
ENST00000487742.6	ENSG00000243478.8	3296	3143.83	1.00	0.01	0.01	100.00
ENST00000502600.5	ENSG00000243478.8	563	410.91	0.00	0.00	0.00	0.00
ENST00000480284.1	ENSG00000243479.3	1041	888.83	7.00	0.26	0.18	100.00
ENST00000414303.6	ENSG00000243480.7	1634	1481.83	12.89	0.29	0.19	100.00
ENST00000423678.1	ENSG00000243480.7	626	473.89	0.00	0.00	0.00	0.00
ENST00000497748.1	ENSG00000243480.7	532	379.92	0.00	0.00	0.00	0.00
ENST00000622339.4	ENSG00000243480.7	1862	1709.83	0.00	0.00	0.00	0.00
ENST00000476607.1	ENSG00000243483.1	425	272.97	0.00	0.00	0.00	0.00
ENST00000469289.1	ENSG00000243485.4	535	382.92	0.00	0.00	0.00	0.00
ENST00000473358.1	ENSG00000243485.4	712	559.87	0.00	0.00	0.00	0.00
ENST00000607096.1	ENSG00000243485.4	138	10.17	0.00	0.00	0.00	0.00
ENST00000463297.1	ENSG00000243486.1	703	550.87	0.00	0.00	0.00	0.00
ENST00000462468.3	ENSG00000243488.3	301	149.36	0.00	0.00	0.00	0.00
ENST00000334670.9	ENSG00000243489.4	1237	1084.83	2.00	0.06	0.04	100.00
ENST00000474667.1	ENSG00000243491.1	1947	1794.83	0.00	0.00	0.00	0.00
ENST00000466725.1	ENSG00000243494.1	307	155.31	1.00	0.21	0.14	100.00
ENST00000467831.1	ENSG00000243495.1	427	274.97	0.00	0.00	0.00	0.00
ENST00000461723.2	ENSG00000243498.2	211	62.95	1.00	0.53	0.36	100.00
ENST00000497352.1	ENSG00000243499.1	755	602.86	0.00	0.00	0.00	0.00
ENST00000423730.3	ENSG00000243501.5	1636	1483.83	0.00	0.00	0.00	0.00
ENST00000495560.2	ENSG00000243503.2	436	283.97	0.00	0.00	0.00	0.00
ENST00000491662.1	ENSG00000243504.1	432	279.97	0.00	0.00	0.00	0.00
ENST00000485204.3	ENSG00000243505.3	286	134.55	0.00	0.00	0.00	0.00
ENST00000468701.1	ENSG00000243507.1	347	195.10	0.00	0.00	0.00	0.00
ENST00000485817.1	ENSG00000243508.1	713	560.87	27.00	1.60	1.08	100.00
ENST00000369996.1	ENSG00000243509.4	1124	971.83	0.00	0.00	0.00	0.00
ENST00000468841.3	ENSG00000243510.3	285	133.56	0.00	0.00	0.00	0.00
ENST00000487023.2	ENSG00000243514.2	394	242.00	0.00	0.00	0.00	0.00
ENST00000467028.1	ENSG00000243516.1	488	335.94	0.00	0.00	0.00	0.00
ENST00000495623.1	ENSG00000243517.1	606	453.90	207.30	15.15	10.21	100.00
ENST00000476543.1	ENSG00000243518.1	840	687.84	0.00	0.00	0.00	0.00
ENST00000430579.1	ENSG00000243519.1	330	178.16	0.00	0.00	0.00	0.00
ENST00000487833.2	ENSG00000243521.2	905	752.83	0.00	0.00	0.00	0.00
ENST00000490376.1	ENSG00000243531.1	200	53.25	0.00	0.00	0.00	0.00
ENST00000462522.3	ENSG00000243532.3	306	154.32	0.00	0.00	0.00	0.00
ENST00000479066.1	ENSG00000243537.1	408	255.99	0.00	0.00	0.00	0.00
ENST00000470806.1	ENSG00000243538.1	348	196.09	58.07	9.82	6.62	100.00
ENST00000496974.3	ENSG00000243539.3	275	123.73	0.00	0.00	0.00	0.00
ENST00000498686.3	ENSG00000243541.3	293	141.45	0.00	0.00	0.00	0.00
ENST00000372665.3	ENSG00000243543.8	394	242.00	0.00	0.00	0.00	0.00
ENST00000372670.7	ENSG00000243543.8	620	467.89	0.00	0.00	0.00	0.00
ENST00000460535.3	ENSG00000243544.3	303	151.35	0.00	0.00	0.00	0.00
ENST00000481903.3	ENSG00000243546.3	297	145.41	0.00	0.00	0.00	0.00
ENST00000485383.1	ENSG00000243547.1	1386	1233.83	233.39	6.28	4.23	100.00
ENST00000496350.3	ENSG00000243548.3	279	127.66	0.00	0.00	0.00	0.00
ENST00000481678.3	ENSG00000243549.3	294	142.44	0.00	0.00	0.00	0.00
ENST00000471222.2	ENSG00000243550.2	335	183.14	0.00	0.00	0.00	0.00
ENST00000453589.1	ENSG00000243554.1	447	294.96	2.00	0.23	0.15	100.00
ENST00000473668.3	ENSG00000243560.3	272	120.79	0.00	0.00	0.00	0.00
ENST00000481676.3	ENSG00000243562.3	295	143.43	0.00	0.00	0.00	0.00
ENST00000257632.9	ENSG00000243566.6	1296	1143.83	111.05	3.22	2.17	17.42
ENST00000334348.7	ENSG00000243566.6	2373	2220.83	8.30	0.12	0.08	0.67
ENST00000394849.1	ENSG00000243566.6	1041	888.83	0.00	0.00	0.00	0.00
ENST00000469114.1	ENSG00000243566.6	530	377.92	87.88	7.72	5.20	41.72
ENST00000490360.1	ENSG00000243566.6	524	371.92	83.30	7.43	5.01	40.19
ENST00000478757.2	ENSG00000243568.2	796	643.85	0.00	0.00	0.00	0.00
ENST00000496829.1	ENSG00000243572.1	474	321.95	0.00	0.00	0.00	0.00
ENST00000467017.1	ENSG00000243574.1	650	497.88	0.00	0.00	0.00	0.00
ENST00000481709.1	ENSG00000243581.1	171	29.98	0.00	0.00	0.00	0.00
ENST00000466281.1	ENSG00000243583.1	417	264.98	0.00	0.00	0.00	0.00
ENST00000470988.1	ENSG00000243583.1	405	252.99	0.00	0.00	0.00	0.00
ENST00000474767.1	ENSG00000243584.1	2426	2273.83	0.00	0.00	0.00	0.00
ENST00000479676.3	ENSG00000243591.3	297	145.41	0.00	0.00	0.00	0.00
ENST00000467688.1	ENSG00000243592.1	553	400.91	3.00	0.25	0.17	100.00
ENST00000490647.1	ENSG00000243593.1	747	594.86	0.00	0.00	0.00	0.00
ENST00000464158.1	ENSG00000243596.1	433	280.97	0.00	0.00	0.00	0.00
ENST00000474907.1	ENSG00000243601.1	486	333.94	0.00	0.00	0.00	0.00
ENST00000476981.3	ENSG00000243607.3	321	169.21	0.00	0.00	0.00	0.00
ENST00000478038.1	ENSG00000243609.1	846	693.84	64.00	3.06	2.06	100.00
ENST00000453778.1	ENSG00000243613.1	235	85.11	0.00	0.00	0.00	0.00
ENST00000473299.1	ENSG00000243620.1	570	417.91	1.00	0.08	0.05	100.00
ENST00000440224.1	ENSG00000243621.1	169	28.54	5.00	5.81	3.92	100.00
ENST00000450895.1	ENSG00000243627.4	1050	897.83	12.50	0.46	0.31	100.00
ENST00000471357.1	ENSG00000243629.1	2018	1865.83	0.00	0.00	0.00	0.00
ENST00000467147.3	ENSG00000243633.3	294	142.44	0.00	0.00	0.00	0.00
ENST00000486888.1	ENSG00000243635.1	567	414.91	0.00	0.00	0.00	0.00
ENST00000442684.1	ENSG00000243636.1	945	792.83	1.00	0.04	0.03	100.00
ENST00000424348.1	ENSG00000243641.3	959	806.83	0.00	0.00	0.00	0.00
ENST00000469492.3	ENSG00000243642.3	319	167.22	0.00	0.00	0.00	0.00
ENST00000450910.1	ENSG00000243643.1	630	477.89	0.00	0.00	0.00	0.00
ENST00000290200.6	ENSG00000243646.9	1963	1810.83	98.02	1.80	1.21	6.79
ENST00000422891.5	ENSG00000243646.9	786	633.85	246.09	12.88	8.68	48.67
ENST00000451065.1	ENSG00000243646.9	898	745.84	0.00	0.00	0.00	0.00
ENST00000493295.5	ENSG00000243646.9	1991	1838.83	570.33	10.29	6.93	38.88
ENST00000498371.1	ENSG00000243646.9	568	415.91	18.45	1.47	0.99	5.56
ENST00000609556.2	ENSG00000243646.9	1341	1188.83	1.01	0.03	0.02	0.11
ENST00000637650.1	ENSG00000243646.9	2132	1979.83	0.00	0.00	0.00	0.00
ENST00000471205.1	ENSG00000243648.1	498	345.93	7.54	0.72	0.49	100.00
ENST00000425368.6	ENSG00000243649.8	2862	2709.83	127.15	1.56	1.05	4.70
ENST00000452035.6	ENSG00000243649.8	1866	1713.83	162.64	3.15	2.12	9.51
ENST00000460718.5	ENSG00000243649.8	768	615.85	20.34	1.10	0.74	3.31
ENST00000461483.5	ENSG00000243649.8	1277	1124.83	135.90	4.01	2.70	12.11
ENST00000465750.5	ENSG00000243649.8	568	415.91	0.00	0.00	0.00	0.00
ENST00000467150.1	ENSG00000243649.8	526	373.92	14.11	1.25	0.84	3.78
ENST00000467360.1	ENSG00000243649.8	1082	929.83	83.43	2.98	2.01	8.99
ENST00000472581.1	ENSG00000243649.8	1059	906.83	68.16	2.49	1.68	7.53
ENST00000475617.5	ENSG00000243649.8	586	433.90	91.38	6.99	4.71	21.11
ENST00000482312.1	ENSG00000243649.8	764	611.86	61.42	3.33	2.24	10.06
ENST00000482886.1	ENSG00000243649.8	481	328.94	26.85	2.71	1.83	8.18
ENST00000483004.1	ENSG00000243649.8	940	787.83	2.11	0.09	0.06	0.27
ENST00000497841.5	ENSG00000243649.8	736	583.86	15.77	0.90	0.60	2.71
ENST00000498317.1	ENSG00000243649.8	589	436.90	33.75	2.56	1.73	7.74
ENST00000461450.3	ENSG00000243650.3	286	134.55	0.00	0.00	0.00	0.00
ENST00000483901.2	ENSG00000243655.2	504	351.93	0.00	0.00	0.00	0.00
ENST00000460269.1	ENSG00000243658.1	1703	1550.83	1.00	0.02	0.01	100.00
ENST00000428741.2	ENSG00000243659.1	282	130.61	4.00	1.02	0.68	100.00
ENST00000315429.10	ENSG00000243660.9	568	415.91	13.85	1.11	0.74	41.77
ENST00000437590.2	ENSG00000243660.9	2111	1958.83	67.70	1.15	0.77	43.33
ENST00000451167.1	ENSG00000243660.9	240	89.85	0.00	0.00	0.00	0.00
ENST00000456416.5	ENSG00000243660.9	567	414.91	4.45	0.36	0.24	13.45
ENST00000490208.1	ENSG00000243660.9	583	430.90	0.00	0.00	0.00	0.00
ENST00000596267.1	ENSG00000243660.9	2745	2592.83	3.00	0.04	0.03	1.45
ENST00000460451.1	ENSG00000243661.1	896	743.84	0.00	0.00	0.00	0.00
ENST00000493072.1	ENSG00000243663.1	781	628.85	62.00	3.27	2.20	100.00
ENST00000460178.1	ENSG00000243664.1	152	17.44	0.00	0.00	0.00	0.00
ENST00000295121.10	ENSG00000243667.6	2626	2473.83	660.83	8.86	5.97	48.44
ENST00000406245.6	ENSG00000243667.6	1401	1248.83	0.00	0.00	0.00	0.00
ENST00000409164.1	ENSG00000243667.6	1517	1364.83	82.68	2.01	1.35	10.99
ENST00000457114.5	ENSG00000243667.6	523	370.92	32.79	2.93	1.98	16.03
ENST00000468984.1	ENSG00000243667.6	724	571.86	58.31	3.38	2.28	18.49
ENST00000492039.6	ENSG00000243667.6	1280	1127.83	37.57	1.11	0.74	6.04
ENST00000469983.2	ENSG00000243669.2	358	206.06	1.00	0.16	0.11	100.00
ENST00000463259.3	ENSG00000243671.3	278	126.68	0.00	0.00	0.00	0.00
ENST00000480160.1	ENSG00000243672.1	781	628.85	0.00	0.00	0.00	0.00
ENST00000479200.1	ENSG00000243674.1	955	802.83	0.00	0.00	0.00	0.00
ENST00000460866.1	ENSG00000243675.1	323	171.20	0.00	0.00	0.00	0.00
ENST00000393183.7	ENSG00000243678.11	568	415.91	179.71	14.34	9.66	4.96
ENST00000393190.4	ENSG00000243678.11	866	713.84	696.79	32.39	21.82	11.21
ENST00000485076.1	ENSG00000243678.11	554	401.91	53.04	4.38	2.95	1.52
ENST00000503064.5	ENSG00000243678.11	749	596.86	21.85	1.21	0.82	0.42
ENST00000512737.5	ENSG00000243678.11	826	673.84	1889.87	93.05	62.71	32.20
ENST00000513177.5	ENSG00000243678.11	692	539.87	2010.34	123.54	83.26	42.75
ENST00000514264.6	ENSG00000243678.11	850	697.84	4.50	0.21	0.14	0.07
ENST00000570801.1	ENSG00000243678.11	565	412.91	143.23	11.51	7.76	3.98
ENST00000573262.1	ENSG00000243678.11	789	636.85	160.60	8.37	5.64	2.90
ENST00000450885.2	ENSG00000243679.1	754	601.86	6611.05	364.44	245.60	100.00
ENST00000492641.1	ENSG00000243680.1	294	142.44	11.24	2.62	1.76	100.00
ENST00000453002.2	ENSG00000243686.2	341	189.12	1.70	0.30	0.20	100.00
ENST00000489757.1	ENSG00000243687.1	331	179.16	0.00	0.00	0.00	0.00
ENST00000482617.1	ENSG00000243694.2	596	443.90	0.00	0.00	0.00	0.00
ENST00000425044.1	ENSG00000243695.1	720	567.87	1.24	0.07	0.05	100.00
ENST00000468472.1	ENSG00000243696.4	5640	5487.83	322.83	1.95	1.32	90.07
ENST00000513520.1	ENSG00000243696.4	1004	851.83	5.53	0.22	0.15	9.93
ENST00000473913.1	ENSG00000243697.1	796	643.85	3.00	0.15	0.10	100.00
ENST00000494391.3	ENSG00000243700.3	294	142.44	0.00	0.00	0.00	0.00
ENST00000463143.5	ENSG00000243701.5	801	648.85	1.33	0.07	0.05	16.69
ENST00000466734.5	ENSG00000243701.5	2737	2584.83	20.30	0.26	0.18	64.19
ENST00000473550.1	ENSG00000243701.5	738	585.86	1.37	0.08	0.05	19.12
ENST00000490441.1	ENSG00000243701.5	1149	996.83	0.00	0.00	0.00	0.00
ENST00000495228.1	ENSG00000243701.5	411	258.99	0.00	0.00	0.00	0.00
ENST00000494527.3	ENSG00000243702.3	290	138.49	0.00	0.00	0.00	0.00
ENST00000475661.3	ENSG00000243704.3	299	147.38	0.00	0.00	0.00	0.00
ENST00000465012.1	ENSG00000243705.1	153	18.03	0.00	0.00	0.00	0.00
ENST00000452633.5	ENSG00000243708.10	2985	2832.83	0.00	0.00	0.00	0.00
ENST00000458483.3	ENSG00000243708.10	2734	2581.83	0.00	0.00	0.00	0.00
ENST00000461382.5	ENSG00000243708.10	1530	1377.83	199.56	4.81	3.24	53.40
ENST00000483748.5	ENSG00000243708.10	3035	2882.83	229.68	2.64	1.78	29.37
ENST00000566076.1	ENSG00000243708.10	379	227.02	10.61	1.55	1.05	17.23
ENST00000569354.1	ENSG00000243708.10	264	112.98	0.00	0.00	0.00	0.00
ENST00000272134.5	ENSG00000243709.1	1626	1473.83	27.00	0.61	0.41	100.00
ENST00000492457.1	ENSG00000243709.1	512	359.93	0.00	0.00	0.00	0.00
ENST00000372492.8	ENSG00000243710.7	4244	4091.83	0.00	0.00	0.00	0.00
ENST00000428122.1	ENSG00000243710.7	579	426.90	1.00	0.08	0.05	25.81
ENST00000525227.5	ENSG00000243710.7	456	303.95	0.00	0.00	0.00	0.00
ENST00000528956.5	ENSG00000243710.7	3037	2884.83	0.00	0.00	0.00	0.00
ENST00000529956.5	ENSG00000243710.7	576	423.91	0.00	0.00	0.00	0.00
ENST00000533339.1	ENSG00000243710.7	2094	1941.83	0.00	0.00	0.00	0.00
ENST00000534615.1	ENSG00000243710.7	558	405.91	0.00	0.00	0.00	0.00
ENST00000610710.4	ENSG00000243710.7	4162	4009.83	27.00	0.22	0.15	74.19
ENST00000482506.1	ENSG00000243711.1	483	330.94	0.00	0.00	0.00	100.00
ENST00000471265.1	ENSG00000243715.1	2078	1925.83	1.00	0.02	0.01	100.00
ENST00000356156.7	ENSG00000243716.10	551	398.91	103.19	8.58	5.78	0.29
ENST00000357370.6	ENSG00000243716.10	1342	1189.83	0.00	0.00	0.00	0.00
ENST00000415654.5	ENSG00000243716.10	5708	5555.83	3254.35	19.43	13.10	0.67
ENST00000415833.6	ENSG00000243716.10	2268	2115.83	9.62	0.15	0.10	0.01
ENST00000424340.5	ENSG00000243716.10	3801	3648.83	6773.51	61.59	41.51	2.11
ENST00000442450.2	ENSG00000243716.10	852	699.84	0.00	0.00	0.00	0.00
ENST00000451409.5	ENSG00000243716.10	3660	3507.83	0.00	0.00	0.00	0.00
ENST00000517347.5	ENSG00000243716.10	828	675.84	120.31	5.91	3.98	0.20
ENST00000517539.5	ENSG00000243716.10	3569	3416.83	0.00	0.00	0.00	0.00
ENST00000521555.6	ENSG00000243716.10	3797	3644.83	2402.37	21.87	14.74	0.75
ENST00000528249.5	ENSG00000243716.10	1906	1753.83	0.00	0.00	0.00	0.00
ENST00000536620.1	ENSG00000243716.10	543	390.92	2230.80	189.33	127.59	6.49
ENST00000538509.1	ENSG00000243716.10	483	330.94	1195.42	119.84	80.76	4.11
ENST00000538590.1	ENSG00000243716.10	536	383.92	16802.07	1452.00	978.53	49.75
ENST00000538606.5	ENSG00000243716.10	638	485.89	1773.94	121.13	81.63	4.15
ENST00000539604.5	ENSG00000243716.10	696	543.87	1507.39	91.95	61.97	3.15
ENST00000539929.5	ENSG00000243716.10	629	476.89	583.27	40.58	27.35	1.39
ENST00000540704.1	ENSG00000243716.10	631	478.89	1.95	0.13	0.09	0.00
ENST00000541154.5	ENSG00000243716.10	597	444.90	504.52	37.62	25.35	1.29
ENST00000541664.5	ENSG00000243716.10	910	757.83	0.00	0.00	0.00	0.00
ENST00000542518.5	ENSG00000243716.10	543	390.92	0.00	0.00	0.00	0.00
ENST00000543407.5	ENSG00000243716.10	711	558.87	77.34	4.59	3.09	0.16
ENST00000543997.1	ENSG00000243716.10	573	420.91	0.00	0.00	0.00	0.00
ENST00000544308.5	ENSG00000243716.10	516	363.93	6097.43	555.88	374.61	19.05
ENST00000545375.5	ENSG00000243716.10	513	360.93	38.78	3.56	2.40	0.12
ENST00000546168.5	ENSG00000243716.10	685	532.87	2600.71	161.93	109.12	5.55
ENST00000621622.4	ENSG00000243716.10	1216	1063.83	724.71	22.60	15.23	0.77
ENST00000490908.1	ENSG00000243720.1	477	324.94	0.00	0.00	0.00	0.00
ENST00000498752.1	ENSG00000243721.1	471	318.95	0.00	0.00	0.00	100.00
ENST00000463588.3	ENSG00000243723.3	296	144.42	0.00	0.00	0.00	0.00
ENST00000371281.3	ENSG00000243725.6	2395	2242.83	215.45	3.19	2.15	13.65
ENST00000371284.9	ENSG00000243725.6	2124	1971.83	159.17	2.68	1.80	11.47
ENST00000486091.1	ENSG00000243725.6	1873	1720.83	13.16	0.25	0.17	1.09
ENST00000486621.1	ENSG00000243725.6	549	396.91	206.22	17.24	11.62	73.80
ENST00000377154.1	ENSG00000243729.3	1266	1113.83	0.00	0.00	0.00	0.00
ENST00000543825.1	ENSG00000243729.3	1048	895.83	0.00	0.00	0.00	0.00
ENST00000486611.2	ENSG00000243730.2	463	310.95	0.00	0.00	0.00	0.00
ENST00000492307.1	ENSG00000243733.1	368	216.04	0.00	0.00	0.00	0.00
ENST00000462921.3	ENSG00000243738.3	277	125.70	0.00	0.00	0.00	0.00
ENST00000475331.1	ENSG00000243742.5	591	438.90	0.00	0.00	0.00	0.00
ENST00000475561.5	ENSG00000243742.5	598	445.90	0.00	0.00	0.00	0.00
ENST00000478959.1	ENSG00000243742.5	573	420.91	0.00	0.00	0.00	0.00
ENST00000490750.1	ENSG00000243742.5	961	808.83	57.46	2.36	1.59	82.68
ENST00000492786.1	ENSG00000243742.5	573	420.91	2.37	0.19	0.13	6.56
ENST00000496593.5	ENSG00000243742.5	3525	3372.83	31.17	0.31	0.21	10.76
ENST00000473590.2	ENSG00000243744.2	463	310.95	0.00	0.00	0.00	0.00
ENST00000475365.1	ENSG00000243746.1	1390	1237.83	27.01	0.72	0.49	100.00
ENST00000373337.3	ENSG00000243749.1	922	769.83	282.29	12.17	8.20	100.00
ENST00000420110.1	ENSG00000243753.5	1011	858.83	5.48	0.21	0.14	13.75
ENST00000463348.5	ENSG00000243753.5	4587	4434.83	85.66	0.64	0.43	41.64
ENST00000482052.5	ENSG00000243753.5	1765	1612.83	33.38	0.69	0.46	44.61
ENST00000468042.1	ENSG00000243758.1	339	187.12	0.00	0.00	0.00	0.00
ENST00000460666.1	ENSG00000243759.1	1107	954.83	244.78	8.51	5.73	100.00
ENST00000465398.1	ENSG00000243761.1	406	253.99	0.00	0.00	0.00	0.00
ENST00000412713.1	ENSG00000243762.1	526	373.92	0.00	0.00	0.00	0.00
ENST00000421733.1	ENSG00000243766.7	781	628.85	0.00	0.00	0.00	0.00
ENST00000472494.1	ENSG00000243766.7	2285	2132.83	0.00	0.00	0.00	0.00
ENST00000521028.3	ENSG00000243766.7	3345	3192.83	1.00	0.01	0.01	100.00
ENST00000605136.5	ENSG00000243766.7	1286	1133.83	0.00	0.00	0.00	0.00
ENST00000614457.1	ENSG00000243766.7	1166	1013.83	0.00	0.00	0.00	0.00
ENST00000485221.3	ENSG00000243770.3	315	163.25	0.00	0.00	0.00	0.00
ENST00000469924.1	ENSG00000243771.1	477	324.94	0.00	0.00	0.00	0.00
ENST00000342376.3	ENSG00000243772.7	1590	1437.83	6.00	0.14	0.09	100.00
ENST00000455507.1	ENSG00000243775.2	450	297.96	0.00	0.00	0.00	0.00
ENST00000522287.1	ENSG00000243775.2	1195	1042.83	24.00	0.76	0.51	100.00
ENST00000463969.1	ENSG00000243777.1	747	594.86	0.00	0.00	0.00	0.00
ENST00000494882.1	ENSG00000243779.1	321	169.21	0.00	0.00	0.00	0.00
ENST00000463506.1	ENSG00000243780.1	460	307.95	0.00	0.00	0.00	0.00
ENST00000450208.1	ENSG00000243781.1	775	622.85	1.00	0.05	0.04	100.00
ENST00000495193.3	ENSG00000243782.3	281	129.63	0.00	0.00	0.00	0.00
ENST00000397299.8	ENSG00000243789.10	1416	1263.83	0.00	0.00	0.00	0.00
ENST00000405106.2	ENSG00000243789.10	330	178.16	0.00	0.00	0.00	0.00
ENST00000408047.5	ENSG00000243789.10	1192	1039.83	139.17	4.44	2.99	19.90
ENST00000431823.1	ENSG00000243789.10	828	675.84	5.90	0.29	0.20	1.30
ENST00000478178.1	ENSG00000243789.10	524	371.92	135.55	12.09	8.15	54.20
ENST00000562035.1	ENSG00000243789.10	265	113.96	18.85	5.49	3.70	24.60
ENST00000411729.1	ENSG00000243792.1	822	669.84	21.00	1.04	0.70	100.00
ENST00000481033.1	ENSG00000243794.1	210	62.05	0.00	0.00	0.00	0.00
ENST00000490139.1	ENSG00000243795.1	2502	2349.83	0.00	0.00	0.00	0.00
ENST00000475791.5	ENSG00000243797.6	760	607.86	0.00	0.00	0.00	0.00
ENST00000485282.5	ENSG00000243797.6	543	390.92	0.00	0.00	0.00	0.00
ENST00000490856.5	ENSG00000243797.6	575	422.91	0.00	0.00	0.00	0.00
ENST00000592441.1	ENSG00000243797.6	701	548.87	0.00	0.00	0.00	0.00
ENST00000466064.1	ENSG00000243799.1	827	674.84	0.00	0.00	0.00	0.00
ENST00000484915.3	ENSG00000243801.3	282	130.61	0.00	0.00	0.00	0.00
ENST00000473109.2	ENSG00000243802.2	362	210.06	3.04	0.48	0.32	100.00
ENST00000478965.1	ENSG00000243806.1	734	581.86	48.00	2.74	1.84	100.00
ENST00000460400.1	ENSG00000243810.1	568	415.91	1.00	0.08	0.05	100.00
ENST00000216099.12	ENSG00000243811.7	2528	2375.83	0.00	0.00	0.00	0.00
ENST00000381568.8	ENSG00000243811.7	1161	1008.83	423.40	13.92	9.38	75.36
ENST00000427494.6	ENSG00000243811.7	1961	1808.83	248.25	4.55	3.07	24.64
ENST00000622217.1	ENSG00000243811.7	591	438.90	0.00	0.00	0.00	0.00
ENST00000469870.1	ENSG00000243813.1	667	514.88	0.00	0.00	0.00	0.00
ENST00000468631.3	ENSG00000243817.3	289	137.50	1.00	0.24	0.16	100.00
ENST00000476385.1	ENSG00000243818.4	1825	1672.83	0.00	0.00	0.00	0.00
ENST00000479792.1	ENSG00000243818.4	787	634.85	0.00	0.00	0.00	0.00
ENST00000607781.1	ENSG00000243819.4	1756	1603.83	0.00	0.00	0.00	0.00
ENST00000483312.1	ENSG00000243822.1	377	225.03	0.00	0.00	0.00	0.00
ENST00000495231.1	ENSG00000243824.1	498	345.93	6.28	0.60	0.41	100.00
ENST00000402154.1	ENSG00000243828.2	639	486.89	0.00	0.00	0.00	0.00
ENST00000421170.1	ENSG00000243828.2	353	201.08	0.00	0.00	0.00	0.00
ENST00000433531.1	ENSG00000243828.2	417	264.98	0.00	0.00	0.00	0.00
ENST00000498085.1	ENSG00000243829.1	584	431.90	13.00	1.00	0.67	100.00
ENST00000477936.2	ENSG00000243830.2	615	462.89	5.00	0.36	0.24	100.00
ENST00000452651.1	ENSG00000243831.1	260	109.09	0.00	0.00	0.00	0.00
ENST00000483245.1	ENSG00000243832.1	640	487.89	0.00	0.00	0.00	0.00
ENST00000460148.1	ENSG00000243836.5	366	214.05	0.00	0.00	0.00	0.00
ENST00000466677.1	ENSG00000243836.5	544	391.92	0.00	0.00	0.00	0.00
ENST00000480632.5	ENSG00000243836.5	704	551.87	0.00	0.00	0.00	0.00
ENST00000489632.5	ENSG00000243836.5	751	598.86	0.00	0.00	0.00	0.00
ENST00000495689.1	ENSG00000243838.1	1315	1162.83	2.00	0.06	0.04	100.00
ENST00000498256.1	ENSG00000243844.1	554	401.91	0.00	0.00	0.00	0.00
ENST00000488416.3	ENSG00000243845.3	306	154.32	2.00	0.43	0.29	100.00
ENST00000463845.3	ENSG00000243847.3	291	139.48	0.00	0.00	0.00	0.00
ENST00000473329.1	ENSG00000243849.1	396	244.00	0.00	0.00	0.00	0.00
ENST00000498480.1	ENSG00000243849.1	686	533.87	0.00	0.00	0.00	0.00
ENST00000492517.1	ENSG00000243853.1	345	193.10	0.00	0.00	0.00	0.00
ENST00000492147.3	ENSG00000243854.3	296	144.42	11.00	2.53	1.70	100.00
ENST00000475149.1	ENSG00000243855.1	392	240.01	0.00	0.00	0.00	0.00
ENST00000480810.3	ENSG00000243856.3	298	146.40	0.00	0.00	0.00	0.00
ENST00000469685.3	ENSG00000243859.3	877	724.84	2.00	0.09	0.06	100.00
ENST00000498604.1	ENSG00000243861.1	279	127.66	0.00	0.00	0.00	0.00
ENST00000487064.1	ENSG00000243864.1	803	650.85	0.00	0.00	0.00	0.00
ENST00000484759.3	ENSG00000243870.3	284	132.58	0.00	0.00	0.00	0.00
ENST00000468140.3	ENSG00000243871.3	344	192.10	0.00	0.00	0.00	0.00
ENST00000492743.3	ENSG00000243872.3	297	145.41	0.00	0.00	0.00	0.00
ENST00000487709.1	ENSG00000243873.1	576	423.91	0.00	0.00	0.00	0.00
ENST00000490557.1	ENSG00000243877.1	577	424.91	0.00	0.00	0.00	0.00
ENST00000471592.3	ENSG00000243883.3	287	135.53	0.00	0.00	0.00	0.00
ENST00000462931.1	ENSG00000243885.1	1001	848.83	0.00	0.00	0.00	0.00
ENST00000474107.1	ENSG00000243886.1	571	418.91	0.00	0.00	0.00	0.00
ENST00000457328.1	ENSG00000243888.1	398	246.00	0.00	0.00	0.00	0.00
ENST00000481590.1	ENSG00000243889.1	279	127.66	0.00	0.00	0.00	0.00
ENST00000485355.1	ENSG00000243894.1	781	628.85	0.00	0.00	0.00	0.00
ENST00000493325.1	ENSG00000243896.3	1116	963.83	769.52	26.49	17.85	100.00
ENST00000484133.3	ENSG00000243900.3	295	143.43	0.00	0.00	0.00	0.00
ENST00000430883.5	ENSG00000243902.6	1970	1817.83	0.00	0.00	0.00	0.00
ENST00000452946.1	ENSG00000243902.6	577	424.91	0.00	0.00	0.00	0.00
ENST00000497258.1	ENSG00000243903.1	696	543.87	0.00	0.00	0.00	0.00
ENST00000485258.1	ENSG00000243904.1	884	731.84	1.00	0.05	0.03	100.00
ENST00000497096.3	ENSG00000243905.3	304	152.34	0.00	0.00	0.00	0.00
ENST00000473885.5	ENSG00000243910.7	1126	973.83	0.00	0.00	0.00	0.00
ENST00000485041.5	ENSG00000243910.7	1131	978.83	0.00	0.00	0.00	0.00
ENST00000490341.2	ENSG00000243910.7	1380	1227.83	0.00	0.00	0.00	0.00
ENST00000464176.3	ENSG00000243911.3	242	91.75	0.00	0.00	0.00	0.00
ENST00000494197.1	ENSG00000243914.1	878	725.84	3.00	0.14	0.09	100.00
ENST00000489193.1	ENSG00000243915.1	2267	2114.83	7.00	0.11	0.07	100.00
ENST00000469884.1	ENSG00000243916.1	875	722.84	0.00	0.00	0.00	0.00
ENST00000464704.1	ENSG00000243918.1	1826	1673.83	1.00	0.02	0.01	100.00
ENST00000497656.2	ENSG00000243920.2	331	179.16	0.00	0.00	0.00	0.00
ENST00000468051.1	ENSG00000243925.1	388	236.01	0.00	0.00	0.00	0.00
ENST00000463449.1	ENSG00000243926.1	735	582.86	0.00	0.00	0.00	0.00
ENST00000478005.1	ENSG00000243926.1	554	401.91	0.00	0.00	0.00	0.00
ENST00000492937.1	ENSG00000243926.1	441	288.96	0.00	0.00	0.00	0.00
ENST00000399312.2	ENSG00000243927.5	990	837.83	1206.82	47.79	32.21	73.74
ENST00000477091.5	ENSG00000243927.5	1061	908.83	44.54	1.63	1.10	2.51
ENST00000482679.1	ENSG00000243927.5	1956	1803.83	24.45	0.45	0.30	0.69
ENST00000483977.5	ENSG00000243927.5	3934	3781.83	1206.68	10.59	7.13	16.33
ENST00000488492.5	ENSG00000243927.5	909	756.83	99.37	4.36	2.94	6.72
ENST00000473096.1	ENSG00000243929.1	294	142.44	0.00	0.00	0.00	0.00
ENST00000471647.1	ENSG00000243930.1	395	243.00	21.60	2.95	1.99	100.00
ENST00000483263.1	ENSG00000243939.1	416	263.98	0.00	0.00	0.00	0.00
ENST00000355467.5	ENSG00000243943.9	3541	3388.83	395.49	3.87	2.61	8.12
ENST00000379717.5	ENSG00000243943.9	3417	3264.83	1556.53	15.82	10.66	33.15
ENST00000413371.6	ENSG00000243943.9	3703	3550.83	0.00	0.00	0.00	0.00
ENST00000416005.6	ENSG00000243943.9	3515	3362.83	44.82	0.44	0.30	0.93
ENST00000461705.1	ENSG00000243943.9	554	401.91	189.14	15.61	10.52	32.72
ENST00000488055.1	ENSG00000243943.9	2465	2312.83	361.32	5.18	3.49	10.86
ENST00000494548.1	ENSG00000243943.9	505	352.93	72.17	6.78	4.57	14.22
ENST00000556601.5	ENSG00000243943.9	3543	3390.83	0.00	0.00	0.00	0.00
ENST00000472821.5	ENSG00000243944.5	522	369.92	0.00	0.00	0.00	0.00
ENST00000487840.5	ENSG00000243944.5	372	220.04	0.00	0.00	0.00	0.00
ENST00000489690.1	ENSG00000243944.5	557	404.91	0.00	0.00	0.00	0.00
ENST00000498515.1	ENSG00000243945.1	228	78.53	0.00	0.00	0.00	0.00
ENST00000464971.1	ENSG00000243951.1	297	145.41	2.00	0.46	0.31	100.00
ENST00000486545.1	ENSG00000243953.1	521	368.93	0.00	0.00	0.00	0.00
ENST00000475032.3	ENSG00000243954.3	298	146.40	0.00	0.00	0.00	0.00
ENST00000334575.5	ENSG00000243955.5	1019	866.83	2.00	0.08	0.05	100.00
ENST00000476213.1	ENSG00000243955.5	460	307.95	0.00	0.00	0.00	0.00
ENST00000493331.5	ENSG00000243955.5	760	607.86	0.00	0.00	0.00	0.00
ENST00000485429.3	ENSG00000243957.3	300	148.37	0.00	0.00	0.00	0.00
ENST00000465665.3	ENSG00000243959.3	294	142.44	0.00	0.00	0.00	0.00
ENST00000416099.1	ENSG00000243960.1	723	570.86	0.00	0.00	0.00	0.00
ENST00000445680.1	ENSG00000243960.1	415	262.98	212.64	26.83	18.08	100.00
ENST00000449270.1	ENSG00000243961.2	1036	883.83	1.00	0.04	0.03	100.00
ENST00000475608.1	ENSG00000243964.1	468	315.95	10.07	1.06	0.71	100.00
ENST00000357046.4	ENSG00000243967.4	1606	1453.83	35.79	0.82	0.55	100.00
ENST00000545941.2	ENSG00000243967.4	1032	879.83	0.00	0.00	0.00	0.00
ENST00000465059.2	ENSG00000243968.2	264	112.98	0.00	0.00	0.00	0.00
ENST00000478814.1	ENSG00000243969.1	351	199.08	0.00	0.00	0.00	0.00
ENST00000427240.1	ENSG00000243970.1	813	660.85	25.21	1.27	0.85	100.00
ENST00000486325.1	ENSG00000243974.1	700	547.87	1.00	0.06	0.04	100.00
ENST00000484401.2	ENSG00000243976.2	298	146.40	0.00	0.00	0.00	0.00
ENST00000496255.1	ENSG00000243977.1	707	554.87	5.00	0.30	0.20	100.00
ENST00000465301.2	ENSG00000243978.8	5426	5273.83	0.00	0.00	0.00	0.00
ENST00000520821.5	ENSG00000243978.8	532	379.92	0.00	0.00	0.00	0.00
ENST00000540313.1	ENSG00000243978.8	5225	5072.83	15.00	0.10	0.07	100.00
ENST00000391360.2	ENSG00000243979.2	558	405.91	9.00	0.74	0.50	100.00
ENST00000488394.3	ENSG00000243980.3	292	140.47	0.00	0.00	0.00	0.00
ENST00000436522.2	ENSG00000243981.4	449	296.96	0.00	0.00	0.00	0.00
ENST00000511350.2	ENSG00000243981.4	459	306.95	0.00	0.00	0.00	0.00
ENST00000605139.1	ENSG00000243981.4	691	538.87	0.00	0.00	0.00	0.00
ENST00000484903.2	ENSG00000243986.2	1224	1071.83	6.00	0.19	0.13	100.00
ENST00000479895.1	ENSG00000243988.1	423	270.98	0.00	0.00	0.00	0.00
ENST00000404366.7	ENSG00000243989.8	1473	1320.83	0.00	0.00	0.00	0.00
ENST00000464587.2	ENSG00000243989.8	538	385.92	95.77	8.23	5.55	33.69
ENST00000465121.5	ENSG00000243989.8	1600	1447.83	82.86	1.90	1.28	7.77
ENST00000468068.1	ENSG00000243989.8	654	501.88	5.83	0.39	0.26	1.58
ENST00000469863.1	ENSG00000243989.8	755	602.86	2.58	0.14	0.10	0.58
ENST00000476351.5	ENSG00000243989.8	1409	1256.83	0.00	0.00	0.00	0.00
ENST00000476854.5	ENSG00000243989.8	1319	1166.83	0.00	0.00	0.00	0.00
ENST00000490244.2	ENSG00000243989.8	812	659.85	74.52	3.75	2.53	15.33
ENST00000491318.5	ENSG00000243989.8	1390	1237.83	0.00	0.00	0.00	0.00
ENST00000494103.5	ENSG00000243989.8	1298	1145.83	0.00	0.00	0.00	0.00
ENST00000496679.2	ENSG00000243989.8	781	628.85	3.48	0.18	0.12	0.75
ENST00000635797.1	ENSG00000243989.8	1294	1141.83	0.00	0.00	0.00	0.00
ENST00000635941.1	ENSG00000243989.8	1691	1538.83	15.91	0.34	0.23	1.40
ENST00000636047.1	ENSG00000243989.8	596	443.90	20.95	1.57	1.06	6.41
ENST00000636358.1	ENSG00000243989.8	1684	1531.83	0.00	0.00	0.00	0.00
ENST00000636556.1	ENSG00000243989.8	1059	906.83	0.00	0.00	0.00	0.00
ENST00000636880.1	ENSG00000243989.8	1457	1304.83	0.00	0.00	0.00	0.00
ENST00000637034.1	ENSG00000243989.8	745	592.86	5.31	0.30	0.20	1.22
ENST00000637102.1	ENSG00000243989.8	1488	1335.83	0.00	0.00	0.00	0.00
ENST00000637149.1	ENSG00000243989.8	386	234.01	0.00	0.00	0.00	0.00
ENST00000637199.1	ENSG00000243989.8	790	637.85	13.72	0.71	0.48	2.92
ENST00000637209.1	ENSG00000243989.8	687	534.87	0.00	0.00	0.00	0.00
ENST00000637251.1	ENSG00000243989.8	1739	1586.83	86.46	1.81	1.22	7.40
ENST00000637349.1	ENSG00000243989.8	703	550.87	0.00	0.00	0.00	0.00
ENST00000637460.1	ENSG00000243989.8	884	731.84	0.00	0.00	0.00	0.00
ENST00000637746.1	ENSG00000243989.8	685	532.87	4.35	0.27	0.18	1.11
ENST00000638077.1	ENSG00000243989.8	456	303.95	7.12	0.78	0.52	3.18
ENST00000638096.1	ENSG00000243989.8	1466	1313.83	161.29	4.07	2.74	16.67
ENST00000638136.1	ENSG00000243989.8	1857	1704.83	0.00	0.00	0.00	0.00
ENST00000494711.3	ENSG00000243991.3	245	94.62	0.00	0.00	0.00	0.00
ENST00000485770.1	ENSG00000243993.1	341	189.12	0.00	0.00	0.00	0.00
ENST00000461248.1	ENSG00000243995.1	556	403.91	0.00	0.00	0.00	0.00
ENST00000486547.1	ENSG00000243995.1	231	81.34	0.00	0.00	0.00	0.00
ENST00000422002.1	ENSG00000244000.1	759	606.86	0.00	0.00	0.00	0.00
ENST00000467439.1	ENSG00000244002.1	883	730.84	1.00	0.05	0.03	100.00
ENST00000496780.3	ENSG00000244003.3	297	145.41	0.00	0.00	0.00	0.00
ENST00000468675.1	ENSG00000244004.1	780	627.85	6.00	0.32	0.21	100.00
ENST00000306750.3	ENSG00000244005.12	738	585.86	0.00	0.00	0.00	0.00
ENST00000374085.5	ENSG00000244005.12	2645	2492.83	0.00	0.00	0.00	0.00
ENST00000374092.8	ENSG00000244005.12	3012	2859.83	6.25	0.07	0.05	0.34
ENST00000397425.5	ENSG00000244005.12	1956	1803.83	733.14	13.48	9.09	63.58
ENST00000413203.5	ENSG00000244005.12	646	493.88	0.00	0.00	0.00	0.00
ENST00000419569.5	ENSG00000244005.12	551	398.91	0.00	0.00	0.00	0.00
ENST00000421540.1	ENSG00000244005.12	563	410.91	0.00	0.00	0.00	0.00
ENST00000440385.5	ENSG00000244005.12	1794	1641.83	0.00	0.00	0.00	0.00
ENST00000456462.5	ENSG00000244005.12	747	594.86	33.48	1.87	1.26	8.80
ENST00000471137.1	ENSG00000244005.12	961	808.83	30.84	1.26	0.85	5.96
ENST00000480655.5	ENSG00000244005.12	2653	2500.83	49.81	0.66	0.45	3.12
ENST00000489163.1	ENSG00000244005.12	602	449.90	4.74	0.35	0.24	1.65
ENST00000498084.5	ENSG00000244005.12	977	824.83	32.41	1.30	0.88	6.15
ENST00000541387.5	ENSG00000244005.12	1436	1283.83	85.33	2.21	1.49	10.40
ENST00000475891.3	ENSG00000244006.3	298	146.40	0.00	0.00	0.00	0.00
ENST00000471720.1	ENSG00000244009.1	806	653.85	4.05	0.21	0.14	100.00
ENST00000490024.1	ENSG00000244018.1	372	220.04	1.00	0.15	0.10	100.00
ENST00000494599.1	ENSG00000244019.1	870	717.84	0.00	0.00	0.00	0.00
ENST00000464121.2	ENSG00000244020.2	316	164.24	0.00	0.00	0.00	0.00
ENST00000491435.2	ENSG00000244021.4	481	328.94	0.00	0.00	0.00	0.00
ENST00000481075.1	ENSG00000244024.1	878	725.84	0.00	0.00	0.00	0.00
ENST00000334063.5	ENSG00000244025.4	522	369.92	0.00	0.00	0.00	0.00
ENST00000459803.5	ENSG00000244026.6	2425	2272.83	393.55	5.74	3.87	8.49
ENST00000477247.6	ENSG00000244026.6	995	842.83	0.00	0.00	0.00	0.00
ENST00000478666.5	ENSG00000244026.6	1068	915.83	231.94	8.40	5.66	12.41
ENST00000484945.5	ENSG00000244026.6	2238	2085.83	472.36	7.51	5.06	11.10
ENST00000489609.5	ENSG00000244026.6	839	686.84	829.33	40.06	27.00	59.18
ENST00000491583.1	ENSG00000244026.6	1392	1239.83	13.04	0.35	0.24	0.52
ENST00000497543.5	ENSG00000244026.6	2152	1999.83	338.56	5.62	3.79	8.30
ENST00000472594.3	ENSG00000244031.3	777	624.85	0.00	0.00	0.00	0.00
ENST00000470060.3	ENSG00000244033.3	303	151.35	0.00	0.00	0.00	0.00
ENST00000468013.3	ENSG00000244034.3	289	137.50	0.00	0.00	0.00	0.00
ENST00000480018.1	ENSG00000244036.3	551	398.91	0.00	0.00	0.00	0.00
ENST00000587038.2	ENSG00000244036.3	1511	1358.83	0.00	0.00	0.00	0.00
ENST00000375048.7	ENSG00000244038.9	2079	1926.83	3760.28	64.75	43.63	68.43
ENST00000415136.6	ENSG00000244038.9	2126	1973.83	125.88	2.12	1.43	2.24
ENST00000464364.1	ENSG00000244038.9	502	349.93	0.00	0.00	0.00	0.00
ENST00000475210.1	ENSG00000244038.9	328	176.17	5.99	1.13	0.76	1.19
ENST00000477229.1	ENSG00000244038.9	766	613.85	171.36	9.26	6.24	9.79
ENST00000602624.6	ENSG00000244038.9	1963	1810.83	948.11	17.37	11.71	18.36
ENST00000493762.1	ENSG00000244039.1	1232	1079.83	0.00	0.00	0.00	0.00
ENST00000462431.1	ENSG00000244040.5	988	835.83	0.00	0.00	0.00	0.00
ENST00000486168.1	ENSG00000244040.5	538	385.92	0.00	0.00	0.00	0.00
ENST00000497452.5	ENSG00000244040.5	2425	2272.83	0.00	0.00	0.00	0.00
ENST00000445000.2	ENSG00000244041.7	2811	2658.83	47.09	0.59	0.40	13.60
ENST00000450238.5	ENSG00000244041.7	886	733.84	0.00	0.00	0.00	0.00
ENST00000454015.1	ENSG00000244041.7	777	624.85	0.00	0.00	0.00	0.00
ENST00000605901.1	ENSG00000244041.7	1573	1420.83	159.91	3.73	2.52	86.40
ENST00000498779.1	ENSG00000244043.1	255	104.25	0.00	0.00	0.00	0.00
ENST00000471015.3	ENSG00000244044.3	292	140.47	0.00	0.00	0.00	0.00
ENST00000292114.7	ENSG00000244045.11	3148	2995.83	32.90	0.36	0.25	0.87
ENST00000395404.7	ENSG00000244045.11	971	818.83	101.20	4.10	2.76	9.85
ENST00000483505.6	ENSG00000244045.11	735	582.86	44.79	2.55	1.72	6.12
ENST00000509083.2	ENSG00000244045.11	635	482.89	35.31	2.43	1.63	5.82
ENST00000555264.6	ENSG00000244045.11	674	521.88	8.80	0.56	0.38	1.34
ENST00000579762.1	ENSG00000244045.11	385	233.01	75.00	10.68	7.20	25.64
ENST00000580868.5	ENSG00000244045.11	578	425.90	86.35	6.73	4.53	16.15
ENST00000581386.5	ENSG00000244045.11	481	328.94	133.70	13.48	9.09	32.38
ENST00000585027.1	ENSG00000244045.11	586	433.90	9.92	0.76	0.51	1.82
ENST00000585070.1	ENSG00000244045.11	81	0.00	0.00	0.00	0.00	0.00
ENST00000476880.1	ENSG00000244048.1	458	305.95	0.00	0.00	0.00	0.00
ENST00000491870.1	ENSG00000244050.2	277	125.70	88.00	23.23	15.65	100.00
ENST00000542600.1	ENSG00000244050.2	509	356.93	0.00	0.00	0.00	0.00
ENST00000463742.1	ENSG00000244052.1	885	732.84	16.00	0.72	0.49	100.00
ENST00000488281.1	ENSG00000244053.1	530	377.92	0.00	0.00	0.00	0.00
ENST00000427458.1	ENSG00000244055.1	643	490.89	28.61	1.93	1.30	10.03
ENST00000441539.1	ENSG00000244055.1	395	243.00	127.10	17.35	11.69	89.97
ENST00000459938.3	ENSG00000244056.3	265	113.96	5.00	1.46	0.98	100.00
ENST00000333881.3	ENSG00000244057.4	425	272.97	0.00	0.00	0.00	0.00
ENST00000493495.2	ENSG00000244060.2	603	450.90	0.00	0.00	0.00	0.00
ENST00000494700.1	ENSG00000244061.1	600	447.90	0.00	0.00	0.00	0.00
ENST00000474389.1	ENSG00000244062.1	1917	1764.83	0.00	0.00	0.00	0.00
ENST00000435407.1	ENSG00000244063.1	416	263.98	0.00	0.00	0.00	0.00
ENST00000498560.1	ENSG00000244065.1	841	688.84	0.00	0.00	0.00	0.00
ENST00000467120.3	ENSG00000244066.3	279	127.66	0.00	0.00	0.00	0.00
ENST00000493422.2	ENSG00000244067.2	1313	1160.83	0.00	0.00	0.00	0.00
ENST00000484311.1	ENSG00000244071.1	566	413.91	0.00	0.00	0.00	0.00
ENST00000477670.1	ENSG00000244073.1	797	644.85	31.24	1.61	1.08	100.00
ENST00000460281.1	ENSG00000244076.1	156	19.85	0.00	0.00	0.00	0.00
ENST00000498758.3	ENSG00000244080.3	284	132.58	0.00	0.00	0.00	0.00
ENST00000450223.1	ENSG00000244081.1	397	245.00	4.80	0.65	0.44	100.00
ENST00000480069.1	ENSG00000244083.1	347	195.10	0.00	0.00	0.00	0.00
ENST00000462007.1	ENSG00000244086.1	357	205.07	2.45	0.40	0.27	100.00
ENST00000482216.1	ENSG00000244088.1	473	320.95	0.00	0.00	0.00	0.00
ENST00000492455.1	ENSG00000244089.1	606	453.90	0.00	0.00	0.00	0.00
ENST00000478417.1	ENSG00000244091.1	285	133.56	0.00	0.00	0.00	0.00
ENST00000468739.1	ENSG00000244094.1	681	528.87	0.00	0.00	0.00	0.00
ENST00000479057.1	ENSG00000244097.1	754	601.86	39.62	2.18	1.47	100.00
ENST00000470993.1	ENSG00000244099.1	430	277.97	0.00	0.00	0.00	0.00
ENST00000474557.1	ENSG00000244101.1	553	400.91	0.00	0.00	0.00	0.00
ENST00000483093.3	ENSG00000244104.3	299	147.38	0.00	0.00	0.00	0.00
ENST00000475154.3	ENSG00000244107.3	258	107.15	0.00	0.00	0.00	0.00
ENST00000464472.3	ENSG00000244112.3	303	151.35	0.00	0.00	0.00	0.00
ENST00000460497.1	ENSG00000244113.1	588	435.90	8.00	0.61	0.41	100.00
ENST00000374294.3	ENSG00000244115.1	1448	1295.83	339.13	8.68	5.85	100.00
ENST00000482769.1	ENSG00000244116.3	390	238.01	166.00	23.14	15.59	100.00
ENST00000489621.1	ENSG00000244119.1	720	567.87	82.49	4.82	3.25	100.00
ENST00000373426.3	ENSG00000244122.2	2333	2180.83	1.25	0.02	0.01	100.00
ENST00000485022.1	ENSG00000244122.2	2259	2106.83	0.00	0.00	0.00	0.00
ENST00000492725.1	ENSG00000244124.1	376	224.03	3.00	0.44	0.30	100.00
ENST00000436132.1	ENSG00000244125.1	416	263.98	0.00	0.00	0.00	0.00
ENST00000470138.5	ENSG00000244128.5	577	424.91	0.00	0.00	0.00	0.00
ENST00000494915.1	ENSG00000244128.5	594	441.90	0.00	0.00	0.00	0.00
ENST00000496693.1	ENSG00000244128.5	1075	922.83	2.00	0.07	0.05	100.00
ENST00000498616.5	ENSG00000244128.5	563	410.91	0.00	0.00	0.00	0.00
ENST00000490086.1	ENSG00000244130.1	202	54.99	0.00	0.00	0.00	0.00
ENST00000497462.2	ENSG00000244131.2	645	492.88	3.00	0.20	0.14	100.00
ENST00000464109.1	ENSG00000244134.1	380	228.02	1.00	0.15	0.10	100.00
ENST00000412344.1	ENSG00000244137.1	536	383.92	0.00	0.00	0.00	0.00
ENST00000428480.1	ENSG00000244137.1	673	520.88	0.00	0.00	0.00	0.00
ENST00000452640.1	ENSG00000244137.1	850	697.84	0.00	0.00	0.00	0.00
ENST00000487309.3	ENSG00000244139.3	298	146.40	0.00	0.00	0.00	0.00
ENST00000469409.1	ENSG00000244142.1	207	59.38	0.00	0.00	0.00	0.00
ENST00000487626.1	ENSG00000244144.1	519	366.93	16.73	1.51	1.02	100.00
ENST00000495104.1	ENSG00000244146.1	446	293.96	0.00	0.00	0.00	0.00
ENST00000485974.1	ENSG00000244151.1	1230	1077.83	212.72	6.55	4.41	100.00
ENST00000466609.1	ENSG00000244153.1	2769	2616.83	56.05	0.71	0.48	100.00
ENST00000425951.1	ENSG00000244155.1	481	328.94	0.00	0.00	0.00	0.00
ENST00000492033.1	ENSG00000244157.1	736	583.86	0.00	0.00	0.00	0.00
ENST00000476099.1	ENSG00000244158.1	530	377.92	0.00	0.00	0.00	0.00
ENST00000498403.1	ENSG00000244159.1	237	87.00	5.00	1.91	1.28	100.00
ENST00000472922.1	ENSG00000244161.1	571	418.91	0.00	0.00	0.00	0.00
ENST00000488720.1	ENSG00000244161.1	3709	3556.83	55.85	0.52	0.35	100.00
ENST00000321826.4	ENSG00000244165.1	1943	1790.83	591.60	10.96	7.39	97.03
ENST00000471843.1	ENSG00000244165.1	554	401.91	4.06	0.34	0.23	2.97
ENST00000467154.1	ENSG00000244167.1	373	221.03	3.00	0.45	0.30	100.00
ENST00000463924.3	ENSG00000244169.3	296	144.42	0.00	0.00	0.00	0.00
ENST00000493219.2	ENSG00000244171.4	1291	1138.83	238.91	6.96	4.69	100.00
ENST00000491725.1	ENSG00000244176.1	852	699.84	1.00	0.05	0.03	100.00
ENST00000483456.1	ENSG00000244183.1	493	340.94	2.00	0.19	0.13	100.00
ENST00000497885.1	ENSG00000244184.1	472	319.95	0.00	0.00	0.00	0.00
ENST00000290079.8	ENSG00000244187.7	768	615.85	286.30	15.42	10.39	38.18
ENST00000465017.5	ENSG00000244187.7	839	686.84	90.17	4.36	2.94	10.78
ENST00000479737.1	ENSG00000244187.7	491	338.94	28.06	2.75	1.85	6.80
ENST00000483187.5	ENSG00000244187.7	683	530.87	170.42	10.65	7.18	26.37
ENST00000484854.1	ENSG00000244187.7	567	414.91	53.30	4.26	2.87	10.55
ENST00000489739.1	ENSG00000244187.7	551	398.91	35.52	2.95	1.99	7.31
ENST00000498453.1	ENSG00000244192.1	532	379.92	1.00	0.09	0.06	100.00
ENST00000494834.1	ENSG00000244193.1	768	615.85	0.00	0.00	0.00	0.00
ENST00000464637.3	ENSG00000244194.3	299	147.38	0.00	0.00	0.00	0.00
ENST00000479662.1	ENSG00000244196.1	484	331.94	0.00	0.00	0.00	0.00
ENST00000494719.3	ENSG00000244197.3	309	157.29	0.00	0.00	0.00	0.00
ENST00000460955.5	ENSG00000244198.5	569	416.91	0.00	0.00	0.00	0.00
ENST00000464929.5	ENSG00000244198.5	819	666.84	0.00	0.00	0.00	0.00
ENST00000474656.5	ENSG00000244198.5	773	620.85	0.00	0.00	0.00	0.00
ENST00000477797.1	ENSG00000244198.5	257	106.18	0.00	0.00	0.00	0.00
ENST00000480074.1	ENSG00000244198.5	556	403.91	0.00	0.00	0.00	0.00
ENST00000489077.1	ENSG00000244198.5	423	270.98	0.00	0.00	0.00	0.00
ENST00000493248.5	ENSG00000244198.5	531	378.92	0.00	0.00	0.00	0.00
ENST00000498693.5	ENSG00000244198.5	856	703.84	0.00	0.00	0.00	0.00
ENST00000498782.1	ENSG00000244199.1	656	503.88	9.00	0.59	0.40	100.00
ENST00000465742.2	ENSG00000244203.2	700	547.87	0.00	0.00	0.00	0.00
ENST00000425209.1	ENSG00000244211.3	1350	1197.83	309.56	8.57	5.78	100.00
ENST00000434138.1	ENSG00000244213.1	605	452.90	0.00	0.00	0.00	0.00
ENST00000488425.1	ENSG00000244215.1	927	774.83	0.00	0.00	0.00	0.00
ENST00000465034.1	ENSG00000244217.1	731	578.86	7.00	0.40	0.27	100.00
ENST00000493781.3	ENSG00000244218.3	261	110.06	0.00	0.00	0.00	0.00
ENST00000429679.1	ENSG00000244219.6	482	329.94	0.00	0.00	0.00	0.00
ENST00000431679.5	ENSG00000244219.6	1314	1161.83	0.00	0.00	0.00	0.00
ENST00000453227.5	ENSG00000244219.6	1041	888.83	39.41	1.47	0.99	100.00
ENST00000494533.2	ENSG00000244222.2	1022	869.83	0.00	0.00	0.00	0.00
ENST00000486302.1	ENSG00000244226.1	1168	1015.83	10.00	0.33	0.22	100.00
ENST00000459923.5	ENSG00000244227.6	1634	1481.83	0.00	0.00	0.00	0.00
ENST00000463642.1	ENSG00000244227.6	457	304.95	0.00	0.00	0.00	0.00
ENST00000464514.1	ENSG00000244227.6	560	407.91	0.00	0.00	0.00	0.00
ENST00000469060.5	ENSG00000244227.6	490	337.94	0.00	0.00	0.00	0.00
ENST00000475324.1	ENSG00000244227.6	661	508.88	0.00	0.00	0.00	0.00
ENST00000481578.5	ENSG00000244227.6	2350	2197.83	0.00	0.00	0.00	0.00
ENST00000490897.5	ENSG00000244227.6	629	476.89	0.00	0.00	0.00	0.00
ENST00000493529.6	ENSG00000244227.6	434	281.97	0.00	0.00	0.00	0.00
ENST00000494887.5	ENSG00000244227.6	538	385.92	2.33	0.20	0.13	29.61
ENST00000496891.1	ENSG00000244227.6	554	401.91	0.00	0.00	0.00	0.00
ENST00000636485.1	ENSG00000244227.6	1587	1434.83	1.73	0.04	0.03	5.93
ENST00000636655.1	ENSG00000244227.6	1061	908.83	11.94	0.44	0.29	64.46
ENST00000637727.1	ENSG00000244227.6	880	727.84	0.00	0.00	0.00	0.00
ENST00000481064.1	ENSG00000244229.1	460	307.95	20.00	2.15	1.45	100.00
ENST00000460537.3	ENSG00000244230.3	283	131.59	0.00	0.00	0.00	0.00
ENST00000306853.1	ENSG00000244231.1	795	642.85	0.00	0.00	0.00	0.00
ENST00000480095.3	ENSG00000244232.3	302	150.35	0.00	0.00	0.00	0.00
ENST00000463439.1	ENSG00000244234.1	1581	1428.83	55.00	1.28	0.86	100.00
ENST00000490411.2	ENSG00000244235.2	519	366.93	0.00	0.00	0.00	0.00
ENST00000492589.3	ENSG00000244236.3	296	144.42	0.00	0.00	0.00	0.00
ENST00000467051.1	ENSG00000244237.1	452	299.96	0.00	0.00	0.00	0.00
ENST00000458624.1	ENSG00000244239.1	429	276.97	0.82	0.10	0.07	100.00
ENST00000340134.4	ENSG00000244242.1	3706	3553.83	105.73	0.99	0.67	42.29
ENST00000382123.1	ENSG00000244242.1	3807	3654.83	0.00	0.00	0.00	0.00
ENST00000482459.1	ENSG00000244242.1	1563	1410.83	50.68	1.19	0.80	51.06
ENST00000486852.1	ENSG00000244242.1	369	217.04	1.02	0.16	0.10	6.65
ENST00000471604.2	ENSG00000244244.2	784	631.85	0.00	0.00	0.00	0.00
ENST00000466800.1	ENSG00000244245.1	359	207.06	15.83	2.54	1.71	100.00
ENST00000451913.1	ENSG00000244246.1	669	516.88	0.00	0.00	0.00	0.00
ENST00000489016.1	ENSG00000244247.1	621	468.89	0.00	0.00	0.00	0.00
ENST00000462872.1	ENSG00000244249.1	685	532.87	0.00	0.00	0.00	0.00
ENST00000489027.1	ENSG00000244251.1	564	411.91	0.00	0.00	0.00	0.00
ENST00000486345.1	ENSG00000244253.1	171	29.98	0.00	0.00	0.00	0.00
ENST00000456570.5	ENSG00000244255.5	3874	3721.83	0.00	0.00	0.00	16.94
ENST00000477310.1	ENSG00000244255.5	3377	3224.83	0.00	0.00	0.00	83.06
ENST00000489463.3	ENSG00000244256.3	305	153.33	1.00	0.22	0.15	100.00
ENST00000458669.1	ENSG00000244257.5	6805	6652.83	651.27	3.25	2.19	100.00
ENST00000475768.1	ENSG00000244259.1	606	453.90	1.00	0.07	0.05	100.00
ENST00000483023.1	ENSG00000244260.1	1852	1699.83	0.00	0.00	0.00	0.00
ENST00000491551.3	ENSG00000244264.3	296	144.42	0.00	0.00	0.00	0.00
ENST00000461943.1	ENSG00000244265.1	441	288.96	25.09	2.88	1.94	100.00
ENST00000498788.1	ENSG00000244266.1	435	282.97	0.00	0.00	0.00	0.00
ENST00000468193.1	ENSG00000244267.1	318	166.23	0.00	0.00	0.00	0.00
ENST00000487827.1	ENSG00000244268.1	323	171.20	0.00	0.00	0.00	0.00
ENST00000497398.1	ENSG00000244270.1	403	250.99	54.84	7.25	4.89	100.00
ENST00000473644.1	ENSG00000244273.1	407	254.99	0.00	0.00	0.00	0.00
ENST00000357275.6	ENSG00000244274.7	1036	883.83	0.00	0.00	0.00	0.00
ENST00000360981.8	ENSG00000244274.7	1078	925.83	39.05	1.40	0.94	8.57
ENST00000372710.3	ENSG00000244274.7	1417	1264.83	411.82	10.80	7.28	66.16
ENST00000372712.6	ENSG00000244274.7	1537	1384.83	0.00	0.00	0.00	0.00
ENST00000372717.5	ENSG00000244274.7	1207	1054.83	0.00	0.00	0.00	0.00
ENST00000372720.7	ENSG00000244274.7	1481	1328.83	89.69	2.24	1.51	13.72
ENST00000372722.7	ENSG00000244274.7	1202	1049.83	0.00	0.00	0.00	0.00
ENST00000372723.7	ENSG00000244274.7	1118	965.83	0.00	0.00	0.00	0.00
ENST00000443296.1	ENSG00000244274.7	1233	1080.83	61.44	1.89	1.27	11.55
ENST00000424017.1	ENSG00000244278.1	479	326.94	0.00	0.00	0.00	0.00
ENST00000461596.1	ENSG00000244280.1	1295	1142.83	0.00	0.00	0.00	0.00
ENST00000465689.1	ENSG00000244280.1	757	604.86	0.00	0.00	0.00	0.00
ENST00000467059.1	ENSG00000244281.1	1032	879.83	0.00	0.00	0.00	0.00
ENST00000492507.1	ENSG00000244283.1	471	318.95	0.00	0.00	0.00	0.00
ENST00000495917.1	ENSG00000244286.1	460	307.95	1.00	0.11	0.07	100.00
ENST00000478386.1	ENSG00000244289.1	781	628.85	2.40	0.13	0.09	100.00
ENST00000491296.1	ENSG00000244292.1	333	181.15	0.00	0.00	0.00	0.00
ENST00000494289.1	ENSG00000244292.1	481	328.94	0.00	0.00	0.00	0.00
ENST00000467060.3	ENSG00000244294.3	344	192.10	0.00	0.00	0.00	0.00
ENST00000466859.2	ENSG00000244295.2	343	191.11	0.00	0.00	0.00	0.00
ENST00000463821.3	ENSG00000244296.3	279	127.66	1.00	0.26	0.18	100.00
ENST00000468411.3	ENSG00000244297.3	301	149.36	0.00	0.00	0.00	0.00
ENST00000464242.1	ENSG00000244300.2	1163	1010.83	2.00	0.07	0.04	100.00
ENST00000468377.1	ENSG00000244300.2	1578	1425.83	0.00	0.00	0.00	0.00
ENST00000473958.1	ENSG00000244300.2	722	569.86	0.00	0.00	0.00	0.00
ENST00000467633.1	ENSG00000244301.5	720	567.87	0.00	0.00	0.00	0.00
ENST00000469595.1	ENSG00000244301.5	1471	1318.83	0.00	0.00	0.00	0.00
ENST00000479041.5	ENSG00000244301.5	750	597.86	0.00	0.00	0.00	0.00
ENST00000484406.1	ENSG00000244301.5	669	516.88	0.60	0.04	0.03	62.02
ENST00000491025.5	ENSG00000244301.5	2107	1954.83	1.40	0.02	0.02	37.98
ENST00000462801.1	ENSG00000244302.1	630	477.89	0.00	0.00	0.00	0.00
ENST00000546959.1	ENSG00000244306.9	413	260.98	0.00	0.00	0.00	0.00
ENST00000549065.5	ENSG00000244306.9	575	422.91	0.00	0.00	0.00	0.00
ENST00000610531.1	ENSG00000244306.9	596	443.90	0.00	0.00	0.00	0.00
ENST00000612052.1	ENSG00000244306.9	616	463.89	0.00	0.00	0.00	0.00
ENST00000612696.4	ENSG00000244306.9	4119	3966.83	17.78	0.15	0.10	70.90
ENST00000614614.4	ENSG00000244306.9	712	559.87	0.00	0.00	0.00	0.00
ENST00000616922.4	ENSG00000244306.9	642	489.89	0.00	0.00	0.00	0.00
ENST00000619091.1	ENSG00000244306.9	1444	1291.83	2.38	0.06	0.04	29.10
ENST00000619784.4	ENSG00000244306.9	903	750.83	0.00	0.00	0.00	0.00
ENST00000462960.3	ENSG00000244307.3	291	139.48	0.00	0.00	0.00	0.00
ENST00000469864.2	ENSG00000244308.2	289	137.50	0.00	0.00	0.00	0.00
ENST00000492300.1	ENSG00000244310.1	368	216.04	0.00	0.00	0.00	0.00
ENST00000467930.1	ENSG00000244313.3	498	345.93	1189.37	114.07	76.87	100.00
ENST00000469345.3	ENSG00000244314.3	276	124.71	11.00	2.93	1.97	100.00
ENST00000496274.3	ENSG00000244318.3	297	145.41	0.00	0.00	0.00	0.00
ENST00000495159.1	ENSG00000244321.1	755	602.86	0.00	0.00	0.00	0.00
ENST00000487715.3	ENSG00000244326.3	300	148.37	0.00	0.00	0.00	0.00
ENST00000460977.1	ENSG00000244327.1	765	612.86	1.00	0.05	0.04	100.00
ENST00000484385.3	ENSG00000244328.3	290	138.49	0.00	0.00	0.00	0.00
ENST00000483523.1	ENSG00000244329.1	359	207.06	0.00	0.00	0.00	0.00
ENST00000460082.1	ENSG00000244331.1	306	154.32	0.00	0.00	0.00	0.00
ENST00000432120.1	ENSG00000244332.1	645	492.88	0.00	0.00	0.00	100.00
ENST00000480496.3	ENSG00000244335.3	285	133.56	0.00	0.00	0.00	0.00
ENST00000421696.2	ENSG00000244337.2	575	422.91	1.00	0.08	0.05	100.00
ENST00000465262.5	ENSG00000244342.5	550	397.91	0.40	0.03	0.02	38.55
ENST00000465684.5	ENSG00000244342.5	1428	1275.83	0.00	0.00	0.00	0.00
ENST00000468072.1	ENSG00000244342.5	1957	1804.83	2.46	0.05	0.03	52.68
ENST00000475886.5	ENSG00000244342.5	758	605.86	0.00	0.00	0.00	0.00
ENST00000497573.1	ENSG00000244342.5	767	614.85	0.14	0.01	0.01	8.77
ENST00000478745.1	ENSG00000244345.1	866	713.84	0.00	0.00	0.00	0.00
ENST00000460975.1	ENSG00000244346.1	543	390.92	4.00	0.34	0.23	100.00
ENST00000445544.1	ENSG00000244349.1	317	165.23	0.00	0.00	0.00	0.00
ENST00000375824.1	ENSG00000244355.7	523	370.92	0.00	0.00	0.00	0.00
ENST00000375825.7	ENSG00000244355.7	402	249.99	0.69	0.09	0.06	100.00
ENST00000479334.1	ENSG00000244355.7	493	340.94	0.00	0.00	0.00	0.00
ENST00000470244.3	ENSG00000244356.3	298	146.40	1.00	0.23	0.15	100.00
ENST00000469955.3	ENSG00000244357.3	296	144.42	1.00	0.23	0.15	100.00
ENST00000482351.1	ENSG00000244358.1	624	471.89	0.00	0.00	0.00	0.00
ENST00000495382.1	ENSG00000244358.1	799	646.85	0.00	0.00	0.00	0.00
ENST00000479312.1	ENSG00000244361.1	323	171.20	0.00	0.00	0.00	0.00
ENST00000334849.2	ENSG00000244362.2	440	287.96	2.00	0.23	0.16	100.00
ENST00000614763.1	ENSG00000244362.2	216	67.47	0.00	0.00	0.00	0.00
ENST00000493874.1	ENSG00000244363.3	747	594.86	47.44	2.65	1.78	100.00
ENST00000497012.2	ENSG00000244371.2	543	390.92	490.17	41.60	28.04	100.00
ENST00000486202.3	ENSG00000244372.3	304	152.34	0.00	0.00	0.00	0.00
ENST00000497504.3	ENSG00000244376.3	294	142.44	0.00	0.00	0.00	0.00
ENST00000469997.1	ENSG00000244378.1	2057	1904.83	0.00	0.00	0.00	0.00
ENST00000490535.1	ENSG00000244378.1	847	694.84	36.00	1.72	1.16	100.00
ENST00000435578.1	ENSG00000244380.1	549	396.91	0.00	0.00	0.00	0.00
ENST00000438872.1	ENSG00000244380.1	885	732.84	0.00	0.00	0.00	0.00
ENST00000484597.1	ENSG00000244381.1	471	318.95	11.11	1.16	0.78	100.00
ENST00000474598.1	ENSG00000244382.1	449	296.96	0.00	0.00	0.00	0.00
ENST00000464125.1	ENSG00000244383.1	821	668.84	0.00	0.00	0.00	0.00
ENST00000473502.3	ENSG00000244384.3	288	136.52	0.00	0.00	0.00	0.00
ENST00000491451.3	ENSG00000244389.3	297	145.41	0.00	0.00	0.00	0.00
ENST00000497406.2	ENSG00000244390.2	726	573.86	0.00	0.00	0.00	0.00
ENST00000469709.3	ENSG00000244391.3	307	155.31	0.00	0.00	0.00	0.00
ENST00000497032.3	ENSG00000244392.3	300	148.37	0.00	0.00	0.00	0.00
ENST00000382653.6	ENSG00000244395.6	1718	1565.83	0.00	0.00	0.00	0.00
ENST00000382680.5	ENSG00000244395.6	1921	1768.83	0.00	0.00	0.00	0.00
ENST00000418956.2	ENSG00000244395.6	1491	1338.83	0.00	0.00	0.00	0.00
ENST00000459748.1	ENSG00000244398.1	321	169.21	2044.13	400.80	270.11	100.00
ENST00000464175.3	ENSG00000244399.3	297	145.41	0.00	0.00	0.00	0.00
ENST00000461747.2	ENSG00000244400.2	709	556.87	1.00	0.06	0.04	100.00
ENST00000490735.3	ENSG00000244402.3	292	140.47	0.00	0.00	0.00	0.00
ENST00000471607.3	ENSG00000244404.3	298	146.40	0.00	0.00	0.00	0.00
ENST00000306376.9	ENSG00000244405.7	4111	3958.83	14767.54	123.76	83.40	56.24
ENST00000413301.5	ENSG00000244405.7	573	420.91	0.00	0.00	0.00	0.00
ENST00000421809.5	ENSG00000244405.7	554	401.91	0.00	0.00	0.00	0.00
ENST00000422039.1	ENSG00000244405.7	564	411.91	31.40	2.53	1.70	1.15
ENST00000433149.1	ENSG00000244405.7	366	214.05	0.00	0.00	0.00	0.00
ENST00000434744.5	ENSG00000244405.7	2213	2060.83	1260.48	20.29	13.68	9.22
ENST00000440773.5	ENSG00000244405.7	574	421.91	0.00	0.00	0.00	0.00
ENST00000472868.6	ENSG00000244405.7	238	87.95	0.00	0.00	0.00	0.00
ENST00000475484.1	ENSG00000244405.7	472	319.95	107.06	11.10	7.48	5.04
ENST00000476890.1	ENSG00000244405.7	642	489.89	52.78	3.57	2.41	1.62
ENST00000480706.1	ENSG00000244405.7	764	611.86	135.07	7.32	4.94	3.33
ENST00000484223.1	ENSG00000244405.7	590	437.90	7.57	0.57	0.39	0.26
ENST00000489830.5	ENSG00000244405.7	614	461.89	165.29	11.87	8.00	5.39
ENST00000495808.1	ENSG00000244405.7	187	42.33	49.82	39.05	26.32	17.74
ENST00000398536.5	ENSG00000244411.3	1408	1255.83	18.00	0.48	0.32	100.00
ENST00000460778.1	ENSG00000244413.1	453	300.96	0.00	0.00	0.00	0.00
ENST00000320493.9	ENSG00000244414.6	1271	1118.83	0.00	0.00	0.00	0.00
ENST00000367424.4	ENSG00000244414.6	1070	917.83	0.00	0.00	0.00	0.00
ENST00000468079.1	ENSG00000244414.6	588	435.90	0.00	0.00	0.00	0.00
ENST00000472961.1	ENSG00000244414.6	399	247.00	0.00	0.00	0.00	0.00
ENST00000480960.1	ENSG00000244414.6	723	570.86	0.00	0.00	0.00	0.00
ENST00000484463.3	ENSG00000244422.3	213	64.75	0.00	0.00	0.00	0.00
ENST00000491172.3	ENSG00000244425.3	298	146.40	2.00	0.45	0.31	100.00
ENST00000498840.1	ENSG00000244427.1	781	628.85	0.00	0.00	0.00	0.00
ENST00000468627.1	ENSG00000244429.1	598	445.90	0.00	0.00	0.00	0.00
ENST00000465655.2	ENSG00000244432.2	155	19.23	0.00	0.00	0.00	0.00
ENST00000498198.2	ENSG00000244436.2	304	152.34	0.00	0.00	0.00	0.00
ENST00000390252.2	ENSG00000244437.1	442	289.96	47.00	5.38	3.62	100.00
ENST00000496098.1	ENSG00000244441.1	339	187.12	0.00	0.00	0.00	0.00
ENST00000487566.1	ENSG00000244451.1	287	135.53	2.00	0.49	0.33	100.00
ENST00000435925.2	ENSG00000244456.2	246	95.58	0.00	0.00	0.00	0.00
ENST00000366587.4	ENSG00000244457.2	1304	1151.83	259.36	7.47	5.03	100.00
ENST00000466692.1	ENSG00000244459.2	579	426.90	14.00	1.09	0.73	100.00
ENST00000465795.1	ENSG00000244461.1	409	256.99	0.00	0.00	0.00	0.00
ENST00000359646.1	ENSG00000244462.7	5332	5179.83	0.00	0.00	0.00	0.00
ENST00000374104.7	ENSG00000244462.7	5213	5060.83	4374.25	28.68	19.33	33.81
ENST00000374114.7	ENSG00000244462.7	6662	6509.83	3691.28	18.81	12.68	22.18
ENST00000424458.5	ENSG00000244462.7	1068	915.83	1030.28	37.32	25.15	44.01
ENST00000431148.1	ENSG00000244462.7	583	430.90	0.00	0.00	0.00	0.00
ENST00000435161.1	ENSG00000244462.7	565	412.91	0.00	0.00	0.00	0.00
ENST00000462011.1	ENSG00000244464.1	2305	2152.83	0.00	0.00	0.00	0.00
ENST00000489011.1	ENSG00000244468.1	551	398.91	0.00	0.00	0.00	0.00
ENST00000474399.2	ENSG00000244470.2	838	685.84	0.00	0.00	0.00	0.00
ENST00000418237.5	ENSG00000244471.5	673	520.88	0.00	0.00	0.00	0.00
ENST00000446689.1	ENSG00000244471.5	721	568.87	0.00	0.00	0.00	0.00
ENST00000373409.7	ENSG00000244474.5	2388	2235.83	0.00	0.00	0.00	0.00
ENST00000450233.1	ENSG00000244474.5	2186	2033.83	77.41	1.26	0.85	100.00
ENST00000472091.1	ENSG00000244476.2	3198	3045.83	0.00	0.00	0.00	0.00
ENST00000542862.1	ENSG00000244476.2	3184	3031.83	755.00	8.26	5.57	100.00
ENST00000461843.5	ENSG00000244479.6	336	184.13	33.90	6.11	4.12	94.60
ENST00000462305.5	ENSG00000244479.6	773	620.85	0.00	0.00	0.00	0.00
ENST00000463561.5	ENSG00000244479.6	864	711.84	1.71	0.08	0.05	1.24
ENST00000467944.5	ENSG00000244479.6	422	269.98	0.00	0.00	0.00	0.00
ENST00000468575.1	ENSG00000244479.6	568	415.91	0.00	0.00	0.00	0.00
ENST00000470435.5	ENSG00000244479.6	602	449.90	0.00	0.00	0.00	0.00
ENST00000475089.5	ENSG00000244479.6	592	439.90	1.00	0.08	0.05	1.17
ENST00000476560.1	ENSG00000244479.6	767	614.85	0.00	0.00	0.00	0.00
ENST00000478806.1	ENSG00000244479.6	573	420.91	0.00	0.00	0.00	0.00
ENST00000478925.5	ENSG00000244479.6	556	403.91	0.00	0.00	0.00	0.00
ENST00000486094.5	ENSG00000244479.6	819	666.84	0.00	0.00	0.00	0.00
ENST00000487102.5	ENSG00000244479.6	761	608.86	3.00	0.16	0.11	2.53
ENST00000488041.5	ENSG00000244479.6	558	405.91	0.00	0.00	0.00	0.00
ENST00000489488.1	ENSG00000244479.6	460	307.95	0.00	0.00	0.00	0.00
ENST00000493539.1	ENSG00000244479.6	257	106.18	0.00	0.00	0.00	0.00
ENST00000496968.5	ENSG00000244479.6	531	378.92	0.00	0.00	0.00	0.00
ENST00000498397.1	ENSG00000244479.6	1268	1115.83	1.01	0.03	0.02	0.46
ENST00000419639.1	ENSG00000244480.1	1393	1240.83	1342.63	35.90	24.19	100.00
ENST00000245621.6	ENSG00000244482.10	1395	1242.83	571.45	15.26	10.28	46.97
ENST00000270464.6	ENSG00000244482.10	932	779.83	0.00	0.00	0.00	0.00
ENST00000396365.6	ENSG00000244482.10	1890	1737.83	896.37	17.11	11.53	52.69
ENST00000430421.5	ENSG00000244482.10	2238	2085.83	6.88	0.11	0.07	0.34
ENST00000478088.1	ENSG00000244485.1	569	416.91	1.00	0.08	0.05	100.00
ENST00000494535.1	ENSG00000244486.8	780	627.85	66.72	3.53	2.38	22.53
ENST00000622235.4	ENSG00000244486.8	3232	3079.83	179.00	1.93	1.30	12.32
ENST00000623402.1	ENSG00000244486.8	3248	3095.83	951.28	10.19	6.87	65.15
ENST00000488019.1	ENSG00000244490.1	565	412.91	411.99	33.10	22.31	100.00
ENST00000420118.1	ENSG00000244491.1	461	308.95	93.70	10.06	6.78	100.00
ENST00000490153.1	ENSG00000244493.1	327	175.18	0.00	0.00	0.00	0.00
ENST00000494330.3	ENSG00000244501.3	310	158.28	0.00	0.00	0.00	0.00
ENST00000424112.2	ENSG00000244502.2	515	362.93	0.00	0.00	0.00	0.00
ENST00000492880.1	ENSG00000244503.1	1336	1183.83	2.00	0.06	0.04	100.00
ENST00000361441.4	ENSG00000244509.3	2818	2665.83	661.92	8.24	5.55	29.94
ENST00000428892.1	ENSG00000244509.3	1056	903.83	525.08	19.27	12.99	70.06
ENST00000424928.1	ENSG00000244510.1	151	16.86	0.00	0.00	0.00	0.00
ENST00000488836.3	ENSG00000244512.3	298	146.40	0.00	0.00	0.00	0.00
ENST00000482368.2	ENSG00000244513.6	962	809.83	36.61	1.50	1.01	3.63
ENST00000595925.1	ENSG00000244513.6	745	592.86	110.11	6.16	4.15	14.91
ENST00000596274.1	ENSG00000244513.6	515	362.93	0.00	0.00	0.00	0.00
ENST00000596523.5	ENSG00000244513.6	448	295.96	246.13	27.59	18.59	66.78
ENST00000596659.5	ENSG00000244513.6	742	589.86	2.00	0.11	0.08	0.27
ENST00000596732.5	ENSG00000244513.6	613	460.89	0.00	0.00	0.00	0.00
ENST00000597366.5	ENSG00000244513.6	853	700.84	20.12	0.95	0.64	2.31
ENST00000597950.5	ENSG00000244513.6	725	572.86	0.00	0.00	0.00	0.00
ENST00000598783.5	ENSG00000244513.6	694	541.87	0.00	0.00	0.00	0.00
ENST00000599467.5	ENSG00000244513.6	523	370.92	48.27	4.32	2.91	10.45
ENST00000601511.5	ENSG00000244513.6	453	300.96	0.00	0.00	0.00	0.00
ENST00000601735.1	ENSG00000244513.6	597	444.90	0.00	0.00	0.00	0.00
ENST00000610844.1	ENSG00000244513.6	652	499.88	10.29	0.68	0.46	1.65
ENST00000480790.3	ENSG00000244514.3	294	142.44	0.00	0.00	0.00	0.00
ENST00000488218.1	ENSG00000244515.1	1270	1117.83	8.00	0.24	0.16	100.00
ENST00000496982.3	ENSG00000244521.3	294	142.44	0.00	0.00	0.00	0.00
ENST00000473808.1	ENSG00000244527.1	480	327.94	0.00	0.00	0.00	0.00
ENST00000453405.1	ENSG00000244528.1	183	39.12	0.00	0.00	0.00	0.00
ENST00000461702.1	ENSG00000244532.1	308	156.30	0.00	0.00	0.00	0.00
ENST00000485246.3	ENSG00000244534.3	276	124.71	0.00	0.00	0.00	0.00
ENST00000466686.1	ENSG00000244535.1	347	195.10	0.00	0.00	0.00	0.00
ENST00000377726.2	ENSG00000244537.2	763	610.86	0.00	0.00	0.00	0.00
ENST00000480875.1	ENSG00000244538.1	255	104.25	14.04	4.47	3.01	100.00
ENST00000469738.2	ENSG00000244540.2	328	176.17	4.00	0.75	0.51	100.00
ENST00000472890.5	ENSG00000244541.5	472	319.95	0.00	0.00	0.00	0.00
ENST00000498005.1	ENSG00000244541.5	525	372.92	0.00	0.00	0.00	0.00
ENST00000476053.2	ENSG00000244544.2	296	144.42	0.00	0.00	0.00	0.00
ENST00000496084.1	ENSG00000244545.1	487	334.94	0.00	0.00	0.00	0.00
ENST00000451381.1	ENSG00000244550.1	351	199.08	0.00	0.00	0.00	0.00
ENST00000491411.2	ENSG00000244551.2	325	173.19	0.00	0.00	0.00	0.00
ENST00000459650.1	ENSG00000244556.1	1639	1486.83	11.00	0.25	0.17	100.00
ENST00000419931.1	ENSG00000244558.5	514	361.93	0.00	0.00	0.00	0.00
ENST00000427303.1	ENSG00000244558.5	528	375.92	0.00	0.00	0.00	0.00
ENST00000427598.5	ENSG00000244558.5	862	709.84	0.00	0.00	0.00	0.00
ENST00000445420.5	ENSG00000244558.5	452	299.96	0.00	0.00	0.00	0.00
ENST00000474761.1	ENSG00000244559.1	144	13.05	0.00	0.00	0.00	0.00
ENST00000416232.5	ENSG00000244560.6	2804	2651.83	54.80	0.69	0.46	5.43
ENST00000426347.5	ENSG00000244560.6	2419	2266.83	16.06	0.24	0.16	1.86
ENST00000463462.5	ENSG00000244560.6	1494	1341.83	39.05	0.97	0.65	7.64
ENST00000480864.1	ENSG00000244560.6	1220	1067.83	60.94	1.89	1.28	14.98
ENST00000481817.5	ENSG00000244560.6	943	790.83	3.84	0.16	0.11	1.28
ENST00000481968.1	ENSG00000244560.6	304	152.34	39.92	8.69	5.86	68.81
ENST00000467527.1	ENSG00000244561.1	949	796.83	0.00	0.00	0.00	0.00
ENST00000442758.1	ENSG00000244563.1	349	197.09	198.78	33.46	22.55	100.00
ENST00000487097.1	ENSG00000244564.1	565	412.91	0.00	0.00	0.00	0.00
ENST00000462471.1	ENSG00000244565.1	408	255.99	0.00	0.00	0.00	0.00
ENST00000479178.3	ENSG00000244568.3	292	140.47	0.00	0.00	0.00	0.00
ENST00000494693.1	ENSG00000244571.1	758	605.86	0.00	0.00	0.00	0.00
ENST00000495304.3	ENSG00000244573.3	339	187.12	0.00	0.00	0.00	0.00
ENST00000509114.2	ENSG00000244573.3	358	206.06	0.00	0.00	0.00	0.00
ENST00000598995.1	ENSG00000244573.3	310	158.28	0.00	0.00	0.00	0.00
ENST00000498435.1	ENSG00000244575.3	382	230.02	0.00	0.00	0.00	0.00
ENST00000477059.1	ENSG00000244578.1	483	330.94	0.00	0.00	0.00	0.00
ENST00000483650.1	ENSG00000244578.1	865	712.84	0.00	0.00	0.00	0.00
ENST00000495287.1	ENSG00000244578.1	3538	3385.83	0.00	0.00	0.00	0.00
ENST00000482905.2	ENSG00000244582.2	502	349.93	2.01	0.19	0.13	100.00
ENST00000485633.1	ENSG00000244585.1	492	339.94	0.00	0.00	0.00	0.00
ENST00000469484.1	ENSG00000244586.1	500	347.93	0.00	0.00	0.00	0.00
ENST00000246108.3	ENSG00000244588.5	492	339.94	0.00	0.00	0.00	0.00
ENST00000402452.5	ENSG00000244588.5	1707	1554.83	0.00	0.00	0.00	0.00
ENST00000409241.5	ENSG00000244588.5	1808	1655.83	0.00	0.00	0.00	0.00
ENST00000477283.1	ENSG00000244588.5	563	410.91	0.00	0.00	0.00	0.00
ENST00000465163.1	ENSG00000244593.1	644	491.88	0.00	0.00	0.00	0.00
ENST00000479856.1	ENSG00000244604.1	347	195.10	21.37	3.63	2.45	100.00
ENST00000310232.10	ENSG00000244607.5	2943	2790.83	1.32	0.02	0.01	0.34
ENST00000435327.2	ENSG00000244607.5	821	668.84	34.08	1.69	1.14	36.25
ENST00000466031.5	ENSG00000244607.5	479	326.94	0.00	0.00	0.00	0.00
ENST00000472921.1	ENSG00000244607.5	314	162.25	0.00	0.00	0.00	0.00
ENST00000479576.5	ENSG00000244607.5	698	545.87	44.94	2.73	1.84	58.56
ENST00000479631.5	ENSG00000244607.5	568	415.91	0.00	0.00	0.00	0.00
ENST00000482100.1	ENSG00000244607.5	597	444.90	0.00	0.00	0.00	0.00
ENST00000492806.5	ENSG00000244607.5	1267	1114.83	7.61	0.23	0.15	4.85
ENST00000496027.5	ENSG00000244607.5	386	234.01	0.00	0.00	0.00	0.00
ENST00000488739.3	ENSG00000244610.3	268	116.88	0.00	0.00	0.00	0.00
ENST00000455130.1	ENSG00000244615.1	225	75.74	0.65	0.28	0.19	100.00
ENST00000320256.5	ENSG00000244617.2	2177	2024.83	1225.00	20.07	13.53	100.00
ENST00000465067.3	ENSG00000244618.3	279	127.66	0.00	0.00	0.00	0.00
ENST00000415065.2	ENSG00000244619.2	408	255.99	4.00	0.52	0.35	100.00
ENST00000414005.1	ENSG00000244620.1	241	90.80	0.00	0.00	0.00	0.00
ENST00000418566.1	ENSG00000244620.1	370	218.04	0.00	0.00	0.00	0.00
ENST00000474297.1	ENSG00000244621.1	293	141.45	0.00	0.00	0.00	0.00
ENST00000316368.2	ENSG00000244623.1	1071	918.83	32.00	1.16	0.78	100.00
ENST00000334664.3	ENSG00000244624.3	275	123.73	1.00	0.27	0.18	100.00
ENST00000417083.1	ENSG00000244625.5	706	553.87	2.00	0.12	0.08	34.33
ENST00000421253.1	ENSG00000244625.5	592	439.90	1.92	0.15	0.10	41.57
ENST00000435162.5	ENSG00000244625.5	760	607.86	0.22	0.01	0.01	3.39
ENST00000437071.5	ENSG00000244625.5	1006	853.83	1.86	0.07	0.05	20.71
ENST00000440816.5	ENSG00000244625.5	591	438.90	0.00	0.00	0.00	0.00
ENST00000444388.5	ENSG00000244625.5	918	765.83	0.00	0.00	0.00	0.00
ENST00000446336.1	ENSG00000244625.5	459	306.95	0.00	0.00	0.00	0.00
ENST00000449017.5	ENSG00000244625.5	583	430.90	0.00	0.00	0.00	0.00
ENST00000450963.5	ENSG00000244625.5	658	505.88	0.00	0.00	0.00	0.00
ENST00000381645.7	ENSG00000244627.5	938	785.83	1.12	0.05	0.03	0.08
ENST00000381646.6	ENSG00000244627.5	500	347.93	4.27	0.41	0.27	0.69
ENST00000407491.6	ENSG00000244627.5	574	421.91	28.25	2.22	1.50	3.76
ENST00000428294.5	ENSG00000244627.5	700	547.87	4.48	0.27	0.18	0.46
ENST00000428606.1	ENSG00000244627.5	624	471.89	1.00	0.07	0.05	0.12
ENST00000443042.5	ENSG00000244627.5	579	426.90	33.31	2.59	1.74	4.38
ENST00000443658.5	ENSG00000244627.5	679	526.88	503.87	31.73	21.38	53.67
ENST00000454577.1	ENSG00000244627.5	468	315.95	204.42	21.47	14.47	36.31
ENST00000455209.5	ENSG00000244627.5	792	639.85	2.01	0.10	0.07	0.18
ENST00000457665.5	ENSG00000244627.5	974	821.83	5.17	0.21	0.14	0.35
ENST00000492984.2	ENSG00000244630.2	337	185.13	0.00	0.00	0.00	0.00
ENST00000462370.3	ENSG00000244632.3	296	144.42	0.00	0.00	0.00	0.00
ENST00000461635.1	ENSG00000244640.1	651	498.88	0.00	0.00	0.00	0.00
ENST00000497201.2	ENSG00000244641.2	299	147.38	2.00	0.45	0.30	100.00
ENST00000471086.3	ENSG00000244642.3	295	143.43	0.00	0.00	0.00	0.00
ENST00000442362.2	ENSG00000244646.4	1093	940.83	0.00	0.00	0.00	0.00
ENST00000623874.1	ENSG00000244646.4	1581	1428.83	1.50	0.03	0.02	100.00
ENST00000478824.1	ENSG00000244649.4	1436	1283.83	0.00	0.00	0.00	0.00
ENST00000492522.3	ENSG00000244649.4	2091	1938.83	0.00	0.00	0.00	0.00
ENST00000575202.3	ENSG00000244649.4	776	623.85	0.00	0.00	0.00	0.00
ENST00000628006.2	ENSG00000244649.4	786	633.85	0.00	0.00	0.00	0.00
ENST00000628749.2	ENSG00000244649.4	679	526.88	0.00	0.00	0.00	0.00
ENST00000629037.1	ENSG00000244649.4	961	808.83	0.00	0.00	0.00	0.00
ENST00000470219.2	ENSG00000244650.2	376	224.03	0.00	0.00	0.00	0.00
ENST00000477153.1	ENSG00000244650.2	490	337.94	0.00	0.00	0.00	0.00
ENST00000493346.1	ENSG00000244652.1	557	404.91	0.00	0.00	0.00	0.00
ENST00000473259.1	ENSG00000244653.1	814	661.85	0.00	0.00	0.00	0.00
ENST00000441664.1	ENSG00000244657.1	139	10.62	0.00	0.00	0.00	0.00
ENST00000479785.1	ENSG00000244661.1	344	192.10	0.00	0.00	0.00	0.00
ENST00000471411.1	ENSG00000244662.1	480	327.94	0.00	0.00	0.00	0.00
ENST00000474888.1	ENSG00000244668.1	476	323.94	2.00	0.20	0.14	100.00
ENST00000473356.1	ENSG00000244669.1	768	615.85	0.00	0.00	0.00	0.00
ENST00000496490.3	ENSG00000244671.3	288	136.52	0.00	0.00	0.00	0.00
ENST00000483874.1	ENSG00000244674.1	781	628.85	3.60	0.19	0.13	100.00
ENST00000455557.2	ENSG00000244675.2	2969	2816.83	13.00	0.15	0.10	100.00
ENST00000428689.5	ENSG00000244676.5	422	269.98	0.00	0.00	0.00	0.00
ENST00000454737.1	ENSG00000244676.5	383	231.02	4.00	0.57	0.39	100.00
ENST00000460079.3	ENSG00000244677.3	292	140.47	3.00	0.71	0.48	100.00
ENST00000463799.1	ENSG00000244681.1	591	438.90	1.00	0.08	0.05	6.65
ENST00000489784.1	ENSG00000244681.1	871	718.84	20.48	0.95	0.64	83.16
ENST00000494840.1	ENSG00000244681.1	2595	2442.83	8.52	0.12	0.08	10.19
ENST00000465075.6	ENSG00000244682.7	769	616.85	45.64	2.45	1.65	2.27
ENST00000466542.6	ENSG00000244682.7	1070	917.83	1615.39	58.39	39.35	54.08
ENST00000467903.5	ENSG00000244682.7	1101	948.83	9.27	0.32	0.22	0.30
ENST00000473530.6	ENSG00000244682.7	1632	1479.83	1020.14	22.87	15.41	21.18
ENST00000473712.6	ENSG00000244682.7	567	414.91	0.00	0.00	0.00	0.00
ENST00000482226.2	ENSG00000244682.7	527	374.92	0.00	0.00	0.00	0.00
ENST00000496692.6	ENSG00000244682.7	554	401.91	163.67	13.51	9.11	12.51
ENST00000502411.5	ENSG00000244682.7	566	413.91	0.00	0.00	0.00	0.00
ENST00000507374.5	ENSG00000244682.7	553	400.91	0.00	0.00	0.00	0.00
ENST00000508651.1	ENSG00000244682.7	542	389.92	40.57	3.45	2.33	3.20
ENST00000543859.5	ENSG00000244682.7	1507	1354.83	203.26	4.98	3.35	4.61
ENST00000611236.1	ENSG00000244682.7	958	805.83	48.18	1.98	1.34	1.84
ENST00000340309.7	ENSG00000244687.11	2536	2383.83	0.00	0.00	0.00	0.00
ENST00000371657.9	ENSG00000244687.11	1973	1820.83	93.09	1.70	1.14	1.19
ENST00000371674.7	ENSG00000244687.11	2133	1980.83	4756.41	79.67	53.69	56.01
ENST00000371677.7	ENSG00000244687.11	2459	2306.83	113.13	1.63	1.10	1.14
ENST00000396059.7	ENSG00000244687.11	1983	1830.83	100.54	1.82	1.23	1.28
ENST00000415862.6	ENSG00000244687.11	2387	2234.83	0.00	0.00	0.00	0.00
ENST00000420027.3	ENSG00000244687.11	1956	1803.83	0.00	0.00	0.00	0.00
ENST00000432266.5	ENSG00000244687.11	569	416.91	57.91	4.61	3.11	3.24
ENST00000461960.5	ENSG00000244687.11	649	496.88	4.60	0.31	0.21	0.22
ENST00000462217.5	ENSG00000244687.11	1095	942.83	0.00	0.00	0.00	0.00
ENST00000467839.5	ENSG00000244687.11	566	413.91	368.43	29.53	19.90	20.76
ENST00000468926.1	ENSG00000244687.11	569	416.91	0.00	0.00	0.00	0.00
ENST00000470565.5	ENSG00000244687.11	728	575.86	8.48	0.49	0.33	0.34
ENST00000472923.5	ENSG00000244687.11	421	268.98	0.00	0.00	0.00	0.00
ENST00000473860.1	ENSG00000244687.11	639	486.89	7.62	0.52	0.35	0.36
ENST00000483534.5	ENSG00000244687.11	1155	1002.83	0.00	0.00	0.00	0.00
ENST00000486653.5	ENSG00000244687.11	563	410.91	0.00	0.00	0.00	0.00
ENST00000490289.5	ENSG00000244687.11	628	475.89	0.00	0.00	0.00	0.00
ENST00000490555.1	ENSG00000244687.11	549	396.91	252.22	21.08	14.21	14.82
ENST00000492371.6	ENSG00000244687.11	535	382.92	1.35	0.12	0.08	0.08
ENST00000493090.5	ENSG00000244687.11	563	410.91	1.99	0.16	0.11	0.11
ENST00000557021.5	ENSG00000244687.11	2258	2105.83	0.00	0.00	0.00	0.00
ENST00000617119.4	ENSG00000244687.11	2432	2279.83	41.69	0.61	0.41	0.43
ENST00000625172.3	ENSG00000244687.11	2297	2144.83	0.00	0.00	0.00	0.00
ENST00000490023.1	ENSG00000244691.1	643	490.89	29.00	1.96	1.32	100.00
ENST00000461895.3	ENSG00000244692.3	271	119.82	0.00	0.00	0.00	0.00
ENST00000487179.1	ENSG00000244693.1	2588	2435.83	1052.97	14.34	9.67	100.00
ENST00000339488.8	ENSG00000244694.7	2850	2697.83	725.93	8.93	6.02	72.08
ENST00000398738.2	ENSG00000244694.7	3232	3079.83	321.07	3.46	2.33	27.92
ENST00000493276.1	ENSG00000244699.1	369	217.04	5.00	0.76	0.52	100.00
ENST00000467537.1	ENSG00000244701.1	770	617.85	45.00	2.42	1.63	100.00
ENST00000441364.1	ENSG00000244703.3	763	610.86	0.00	0.00	0.00	0.00
ENST00000471253.1	ENSG00000244705.1	938	785.83	1.00	0.04	0.03	100.00
ENST00000470523.2	ENSG00000244706.2	558	405.91	0.00	0.00	0.00	0.00
ENST00000468780.1	ENSG00000244708.1	412	259.99	0.00	0.00	0.00	0.00
ENST00000488710.3	ENSG00000244710.3	299	147.38	0.00	0.00	0.00	0.00
ENST00000463466.1	ENSG00000244712.1	464	311.95	5.00	0.53	0.36	100.00
ENST00000414070.1	ENSG00000244716.3	555	402.91	2854.93	235.09	158.43	100.00
ENST00000496370.1	ENSG00000244717.1	254	103.28	0.00	0.00	0.00	0.00
ENST00000489836.1	ENSG00000244720.1	959	806.83	1.00	0.04	0.03	100.00
ENST00000483479.1	ENSG00000244722.1	869	716.84	0.00	0.00	0.00	0.00
ENST00000428790.1	ENSG00000244723.3	637	484.89	6.23	0.43	0.29	100.00
ENST00000463176.1	ENSG00000244730.1	330	178.16	9.00	1.68	1.13	100.00
ENST00000428956.6	ENSG00000244731.7	5460	5307.83	1866.87	11.67	7.86	39.15
ENST00000460060.5	ENSG00000244731.7	628	475.89	39.20	2.73	1.84	9.17
ENST00000460841.1	ENSG00000244731.7	878	725.84	6.25	0.29	0.19	0.96
ENST00000463034.5	ENSG00000244731.7	1174	1021.83	0.00	0.00	0.00	0.00
ENST00000465724.1	ENSG00000244731.7	964	811.83	0.00	0.00	0.00	0.00
ENST00000467749.1	ENSG00000244731.7	508	355.93	16.63	1.55	1.04	5.20
ENST00000467948.1	ENSG00000244731.7	405	252.99	0.00	0.00	0.00	0.00
ENST00000469975.5	ENSG00000244731.7	830	677.84	28.39	1.39	0.94	4.66
ENST00000470365.5	ENSG00000244731.7	554	401.91	10.34	0.85	0.58	2.86
ENST00000471624.1	ENSG00000244731.7	583	430.90	12.31	0.95	0.64	3.18
ENST00000477424.2	ENSG00000244731.7	303	151.35	0.00	0.00	0.00	0.00
ENST00000480795.1	ENSG00000244731.7	570	417.91	18.21	1.45	0.97	4.85
ENST00000483974.5	ENSG00000244731.7	465	312.95	47.89	5.08	3.42	17.03
ENST00000490663.1	ENSG00000244731.7	524	371.92	16.47	1.47	0.99	4.93
ENST00000491876.5	ENSG00000244731.7	880	727.84	5.76	0.26	0.18	0.88
ENST00000496659.1	ENSG00000244731.7	567	414.91	26.54	2.12	1.43	7.12
ENST00000498271.1	ENSG00000244731.7	5269	5116.83	0.00	0.00	0.00	0.00
ENST00000460111.3	ENSG00000244732.3	296	144.42	0.00	0.00	0.00	0.00
ENST00000482985.4	ENSG00000244733.5	1837	1684.83	5.00	0.10	0.07	100.00
ENST00000335295.4	ENSG00000244734.3	628	475.89	2489.19	173.54	116.95	73.19
ENST00000380315.2	ENSG00000244734.3	502	349.93	0.00	0.00	0.00	0.00
ENST00000475226.1	ENSG00000244734.3	319	167.22	296.95	58.92	39.71	24.85
ENST00000485743.1	ENSG00000244734.3	680	527.88	73.86	4.64	3.13	1.96
ENST00000633227.1	ENSG00000244734.3	609	456.90	0.00	0.00	0.00	0.00
ENST00000497988.1	ENSG00000244738.1	3097	2944.83	2.00	0.02	0.02	100.00
ENST00000477176.1	ENSG00000244740.1	376	224.03	0.00	0.00	0.00	0.00
ENST00000462203.1	ENSG00000244743.1	316	164.24	0.00	0.00	0.00	0.00
ENST00000486501.3	ENSG00000244748.3	292	140.47	0.00	0.00	0.00	0.00
ENST00000398215.2	ENSG00000244752.2	886	733.84	3.19	0.14	0.10	100.00
ENST00000495592.2	ENSG00000244753.2	567	414.91	0.00	0.00	0.00	0.00
ENST00000267068.5	ENSG00000244754.8	9427	9274.83	105.20	0.38	0.25	0.15
ENST00000357505.10	ENSG00000244754.8	2917	2764.83	0.00	0.00	0.00	0.00
ENST00000380121.7	ENSG00000244754.8	2807	2654.83	0.00	0.00	0.00	0.00
ENST00000399396.7	ENSG00000244754.8	2872	2719.83	7.55	0.09	0.06	0.04
ENST00000446957.6	ENSG00000244754.8	2071	1918.83	708.39	12.25	8.25	4.87
ENST00000473025.1	ENSG00000244754.8	273	121.77	39.54	10.77	7.26	4.28
ENST00000475731.1	ENSG00000244754.8	444	291.96	1.37	0.16	0.11	0.06
ENST00000483088.1	ENSG00000244754.8	716	563.87	1333.11	78.44	52.86	31.18
ENST00000503296.6	ENSG00000244754.8	2315	2162.83	102.33	1.57	1.06	0.62
ENST00000503814.1	ENSG00000244754.8	5317	5164.83	484.83	3.11	2.10	1.24
ENST00000504114.5	ENSG00000244754.8	2513	2360.83	845.39	11.88	8.01	4.72
ENST00000505213.5	ENSG00000244754.8	2343	2190.83	2632.96	39.87	26.87	15.85
ENST00000509076.1	ENSG00000244754.8	3060	2907.83	578.60	6.60	4.45	2.62
ENST00000511143.5	ENSG00000244754.8	816	663.85	1253.71	62.66	42.23	24.91
ENST00000512755.1	ENSG00000244754.8	1273	1120.83	802.89	23.77	16.02	9.45
ENST00000492636.1	ENSG00000244756.1	288	136.52	0.00	0.00	0.00	0.00
ENST00000451100.1	ENSG00000244757.1	728	575.86	0.00	0.00	0.00	0.00
ENST00000500180.2	ENSG00000244791.2	1422	1269.83	0.00	0.00	0.00	0.00
ENST00000499326.1	ENSG00000244879.5	717	564.87	0.00	0.00	0.00	0.00
ENST00000499624.3	ENSG00000244879.5	16182	16029.83	185.37	0.38	0.26	8.93
ENST00000558593.1	ENSG00000244879.5	507	354.93	3.63	0.34	0.23	7.90
ENST00000560359.1	ENSG00000244879.5	709	556.87	0.00	0.00	0.00	0.00
ENST00000561289.1	ENSG00000244879.5	554	401.91	0.00	0.00	0.00	0.00
ENST00000583750.1	ENSG00000244879.5	82	0.00	0.00	0.00	0.00	0.00
ENST00000619314.1	ENSG00000244879.5	1076	923.83	99.50	3.57	2.41	83.17
ENST00000501056.2	ENSG00000244921.2	747	594.86	0.00	0.00	0.00	0.00
ENST00000499194.5	ENSG00000244926.6	1906	1753.83	0.00	0.00	0.00	0.00
ENST00000527960.1	ENSG00000244926.6	547	394.92	0.00	0.00	0.00	0.00
ENST00000528285.5	ENSG00000244926.6	450	297.96	0.00	0.00	0.00	0.00
ENST00000534287.1	ENSG00000244926.6	542	389.92	0.00	0.00	0.00	0.00
ENST00000499853.2	ENSG00000244932.2	517	364.93	0.00	0.00	0.00	0.00
ENST00000500262.1	ENSG00000244945.1	1966	1813.83	9.12	0.17	0.11	100.00
ENST00000500941.2	ENSG00000244952.2	732	579.86	0.00	0.00	0.00	0.00
ENST00000501541.1	ENSG00000244953.1	2045	1892.83	0.00	0.00	0.00	0.00
ENST00000500733.6	ENSG00000244968.6	3803	3650.83	11.00	0.10	0.07	100.00
ENST00000500817.2	ENSG00000244968.6	1342	1189.83	0.00	0.00	0.00	0.00
ENST00000514291.1	ENSG00000244968.6	685	532.87	0.00	0.00	0.00	0.00
ENST00000501440.1	ENSG00000244998.1	1380	1227.83	0.00	0.00	0.00	0.00
ENST00000501648.2	ENSG00000245008.3	1916	1763.83	0.00	0.00	0.00	0.00
ENST00000572256.1	ENSG00000245008.3	541	388.92	0.00	0.00	0.00	0.00
ENST00000501499.1	ENSG00000245017.2	1825	1672.83	2.27	0.05	0.03	22.77
ENST00000549004.1	ENSG00000245017.2	309	157.29	0.73	0.15	0.10	77.23
ENST00000502083.2	ENSG00000245025.2	1945	1792.83	391.64	7.25	4.88	100.00
ENST00000523884.1	ENSG00000245025.2	471	318.95	0.00	0.00	0.00	0.00
ENST00000501068.2	ENSG00000245059.2	1088	935.83	0.00	0.00	0.00	0.00
ENST00000501855.6	ENSG00000245060.6	1871	1718.83	6.54	0.13	0.09	27.71
ENST00000501937.2	ENSG00000245060.6	1809	1656.83	8.23	0.16	0.11	36.15
ENST00000502162.2	ENSG00000245060.6	1809	1656.83	8.23	0.16	0.11	36.15
ENST00000508309.1	ENSG00000245060.6	671	518.88	0.00	0.00	0.00	0.00
ENST00000509921.1	ENSG00000245060.6	822	669.84	0.00	0.00	0.00	0.00
ENST00000499667.6	ENSG00000245067.6	1389	1236.83	0.00	0.00	0.00	0.00
ENST00000508328.5	ENSG00000245067.6	754	601.86	1.00	0.06	0.04	100.00
ENST00000515865.1	ENSG00000245067.6	811	658.85	0.00	0.00	0.00	0.00
ENST00000501164.2	ENSG00000245080.6	2632	2479.83	4.00	0.05	0.04	100.00
ENST00000517864.1	ENSG00000245080.6	566	413.91	0.00	0.00	0.00	0.00
ENST00000580142.1	ENSG00000245080.6	86	0.00	0.00	0.00	0.00	0.00
ENST00000499762.2	ENSG00000245105.2	2192	2039.83	20.24	0.33	0.22	100.00
ENST00000500800.2	ENSG00000245112.2	945	792.83	0.00	0.00	0.00	0.00
ENST00000499203.6	ENSG00000245146.6	2769	2616.83	0.00	0.00	0.00	0.00
ENST00000518790.1	ENSG00000245146.6	451	298.96	0.00	0.00	0.00	0.00
ENST00000520928.1	ENSG00000245146.6	648	495.88	0.00	0.00	0.00	0.00
ENST00000521133.1	ENSG00000245146.6	454	301.96	0.00	0.00	0.00	0.00
ENST00000521563.5	ENSG00000245146.6	939	786.83	1.00	0.04	0.03	100.00
ENST00000522747.5	ENSG00000245146.6	1044	891.83	0.00	0.00	0.00	0.00
ENST00000523452.5	ENSG00000245146.6	555	402.91	0.00	0.00	0.00	0.00
ENST00000500163.2	ENSG00000245148.2	1824	1671.83	621.74	12.34	8.32	100.00
ENST00000499418.2	ENSG00000245149.3	5654	5501.83	16.00	0.10	0.07	48.43
ENST00000519861.1	ENSG00000245149.3	359	207.06	0.00	0.00	0.00	0.00
ENST00000530778.1	ENSG00000245149.3	1767	1614.83	5.00	0.10	0.07	51.57
ENST00000501708.1	ENSG00000245156.1	2792	2639.83	122.05	1.53	1.03	100.00
ENST00000500989.2	ENSG00000245164.6	5330	5177.83	3.24	0.02	0.01	25.65
ENST00000517869.1	ENSG00000245164.6	606	453.90	0.00	0.00	0.00	0.00
ENST00000518964.5	ENSG00000245164.6	585	432.90	0.00	0.00	0.00	0.00
ENST00000522865.5	ENSG00000245164.6	571	418.91	0.76	0.06	0.04	74.35
ENST00000359165.5	ENSG00000245205.3	1405	1252.83	27.10	0.72	0.48	100.00
ENST00000499322.6	ENSG00000245213.6	1866	1713.83	37.07	0.72	0.48	100.00
ENST00000500914.6	ENSG00000245213.6	2036	1883.83	0.00	0.00	0.00	0.00
ENST00000510523.1	ENSG00000245213.6	593	440.90	0.00	0.00	0.00	0.00
ENST00000498979.6	ENSG00000245248.7	2486	2333.83	0.00	0.00	0.00	0.00
ENST00000500970.5	ENSG00000245248.7	1784	1631.83	0.00	0.00	0.00	0.00
ENST00000530002.1	ENSG00000245248.7	764	611.86	2.00	0.11	0.07	44.73
ENST00000577297.5	ENSG00000245248.7	689	536.87	0.00	0.00	0.00	0.00
ENST00000578923.1	ENSG00000245248.7	895	742.84	3.00	0.13	0.09	55.27
ENST00000500590.1	ENSG00000245261.1	980	827.83	0.00	0.00	0.00	100.00
ENST00000501280.3	ENSG00000245275.7	568	415.91	2.00	0.16	0.11	28.38
ENST00000519727.5	ENSG00000245275.7	396	244.00	1.00	0.14	0.09	24.19
ENST00000522312.1	ENSG00000245275.7	569	416.91	1.00	0.08	0.05	14.16
ENST00000524264.5	ENSG00000245275.7	1039	886.83	5.00	0.19	0.13	33.28
ENST00000499554.6	ENSG00000245281.6	1052	899.83	0.00	0.00	0.00	0.00
ENST00000505114.6	ENSG00000245281.6	451	298.96	0.00	0.00	0.00	0.00
ENST00000517747.5	ENSG00000245281.6	817	664.85	8.00	0.40	0.27	100.00
ENST00000517798.1	ENSG00000245281.6	646	493.88	0.00	0.00	0.00	0.00
ENST00000521775.5	ENSG00000245281.6	595	442.90	0.00	0.00	0.00	0.00
ENST00000499098.1	ENSG00000245293.2	2810	2657.83	1.01	0.01	0.01	4.99
ENST00000513071.1	ENSG00000245293.2	638	485.89	3.53	0.24	0.16	95.01
ENST00000500498.2	ENSG00000245311.2	804	651.85	19.00	0.97	0.65	100.00
ENST00000499601.2	ENSG00000245317.2	1454	1301.83	41.93	1.07	0.72	100.00
ENST00000501976.6	ENSG00000245322.6	469	316.95	0.00	0.00	0.00	0.00
ENST00000507494.5	ENSG00000245322.6	769	616.85	0.00	0.00	0.00	0.00
ENST00000514624.1	ENSG00000245322.6	590	437.90	0.00	0.00	0.00	0.00
ENST00000515026.1	ENSG00000245322.6	764	611.86	0.00	0.00	0.00	0.00
ENST00000500705.3	ENSG00000245330.4	1899	1746.83	14.29	0.27	0.18	100.00
ENST00000523563.1	ENSG00000245330.4	419	266.98	0.00	0.00	0.00	0.00
ENST00000500179.1	ENSG00000245384.1	2968	2815.83	0.00	0.00	0.00	0.00
ENST00000501918.2	ENSG00000245385.2	507	354.93	0.00	0.00	0.00	0.00
ENST00000500016.1	ENSG00000245466.1	2941	2788.83	0.00	0.00	0.00	0.00
ENST00000499242.2	ENSG00000245468.3	1500	1347.83	0.00	0.00	0.00	0.00
ENST00000501888.2	ENSG00000245468.3	2146	1993.83	0.00	0.00	0.00	0.00
ENST00000504402.1	ENSG00000245468.3	292	140.47	0.00	0.00	0.00	0.00
ENST00000500496.2	ENSG00000245479.2	1295	1142.83	0.00	0.00	0.00	0.00
ENST00000559473.1	ENSG00000245479.2	418	265.98	1.00	0.12	0.08	100.00
ENST00000501954.2	ENSG00000245482.2	2179	2026.83	0.00	0.00	0.00	0.00
ENST00000499143.6	ENSG00000245498.6	2886	2733.83	0.00	0.00	0.00	0.00
ENST00000529392.1	ENSG00000245498.6	2792	2639.83	1.00	0.01	0.01	100.00
ENST00000500698.1	ENSG00000245522.2	2311	2158.83	0.00	0.00	0.00	0.00
ENST00000525154.1	ENSG00000245522.2	2168	2015.83	3.00	0.05	0.03	100.00
ENST00000384838.1	ENSG00000245526.9	87	0.00	0.00	0.00	0.00	0.00
ENST00000500197.6	ENSG00000245526.9	3381	3228.83	0.00	0.00	0.00	0.00
ENST00000502301.5	ENSG00000245526.9	562	409.91	0.00	0.00	0.00	0.00
ENST00000504246.5	ENSG00000245526.9	2300	2147.83	32.06	0.50	0.33	21.45
ENST00000505030.5	ENSG00000245526.9	3558	3405.83	47.54	0.46	0.31	20.06
ENST00000506014.5	ENSG00000245526.9	581	428.90	0.00	0.00	0.00	0.00
ENST00000506664.5	ENSG00000245526.9	762	609.86	0.00	0.00	0.00	0.00
ENST00000506978.5	ENSG00000245526.9	564	411.91	0.00	0.00	0.00	0.00
ENST00000508885.5	ENSG00000245526.9	558	405.91	0.00	0.00	0.00	0.00
ENST00000509265.1	ENSG00000245526.9	581	428.90	0.00	0.00	0.00	0.00
ENST00000509405.5	ENSG00000245526.9	511	358.93	0.00	0.00	0.00	0.00
ENST00000509783.5	ENSG00000245526.9	876	723.84	0.00	0.00	0.00	0.00
ENST00000511014.6	ENSG00000245526.9	3539	3386.83	0.00	0.00	0.00	0.00
ENST00000513026.5	ENSG00000245526.9	533	380.92	0.00	0.00	0.00	0.00
ENST00000513805.5	ENSG00000245526.9	558	405.91	0.00	0.00	0.00	0.00
ENST00000513893.5	ENSG00000245526.9	555	402.91	16.40	1.35	0.91	58.49
ENST00000515885.5	ENSG00000245526.9	719	566.87	0.00	0.00	0.00	0.00
ENST00000384994.1	ENSG00000245532.6	100	0.00	15.48	0.00	0.00	0.00
ENST00000499732.2	ENSG00000245532.6	1811	1658.83	3.53	0.07	0.05	0.35
ENST00000501122.2	ENSG00000245532.6	22743	22590.83	13877.30	20.38	13.73	99.65
ENST00000601801.2	ENSG00000245532.6	487	334.94	0.00	0.00	0.00	0.00
ENST00000612303.1	ENSG00000245532.6	572	419.91	0.00	0.00	0.00	0.00
ENST00000616315.1	ENSG00000245532.6	483	330.94	0.00	0.00	0.00	0.00
ENST00000501579.6	ENSG00000245534.6	761	608.86	0.00	0.00	0.00	0.00
ENST00000558140.5	ENSG00000245534.6	869	716.84	0.00	0.00	0.00	0.00
ENST00000558235.5	ENSG00000245534.6	543	390.92	0.00	0.00	0.00	0.00
ENST00000559203.1	ENSG00000245534.6	684	531.87	3.00	0.19	0.13	100.00
ENST00000559824.5	ENSG00000245534.6	761	608.86	0.00	0.00	0.00	0.00
ENST00000559902.5	ENSG00000245534.6	723	570.86	0.00	0.00	0.00	0.00
ENST00000501356.5	ENSG00000245552.6	1926	1773.83	1.00	0.02	0.01	14.98
ENST00000534864.5	ENSG00000245552.6	701	548.87	0.00	0.00	0.00	0.00
ENST00000534891.5	ENSG00000245552.6	777	624.85	2.00	0.11	0.07	85.02
ENST00000536683.5	ENSG00000245552.6	1485	1332.83	0.00	0.00	0.00	0.00
ENST00000540692.1	ENSG00000245552.6	1201	1048.83	0.00	0.00	0.00	0.00
ENST00000543150.1	ENSG00000245552.6	1567	1414.83	0.00	0.00	0.00	0.00
ENST00000543573.1	ENSG00000245552.6	755	602.86	0.00	0.00	0.00	0.00
ENST00000545216.1	ENSG00000245552.6	594	441.90	0.00	0.00	0.00	0.00
ENST00000421004.3	ENSG00000245556.2	1479	1326.83	6.00	0.15	0.10	100.00
ENST00000513755.1	ENSG00000245556.2	493	340.94	0.00	0.00	0.00	0.00
ENST00000501817.6	ENSG00000245571.6	2110	1957.83	6.27	0.11	0.07	40.27
ENST00000531708.1	ENSG00000245571.6	880	727.84	0.00	0.00	0.00	0.00
ENST00000532845.1	ENSG00000245571.6	516	363.93	1.73	0.16	0.11	59.73
ENST00000533220.1	ENSG00000245571.6	534	381.92	0.00	0.00	0.00	0.00
ENST00000499008.7	ENSG00000245573.7	2324	2171.83	0.00	0.00	0.00	0.00
ENST00000499568.2	ENSG00000245573.7	2039	1886.83	0.00	0.00	0.00	0.00
ENST00000500662.6	ENSG00000245573.7	1440	1287.83	0.00	0.00	0.00	0.00
ENST00000501176.6	ENSG00000245573.7	1480	1327.83	2.45	0.06	0.04	5.99
ENST00000501663.2	ENSG00000245573.7	959	806.83	0.00	0.00	0.00	0.00
ENST00000502161.6	ENSG00000245573.7	1282	1129.83	0.00	0.00	0.00	0.00
ENST00000530313.1	ENSG00000245573.7	596	443.90	11.16	0.83	0.56	81.57
ENST00000530686.5	ENSG00000245573.7	973	820.83	3.15	0.13	0.09	12.43
ENST00000532965.5	ENSG00000245573.7	572	419.91	0.00	0.00	0.00	0.00
ENST00000500689.1	ENSG00000245598.6	1304	1151.83	0.00	0.00	0.00	0.00
ENST00000525008.5	ENSG00000245598.6	496	343.94	0.00	0.00	0.00	0.00
ENST00000525352.1	ENSG00000245598.6	381	229.02	0.00	0.00	0.00	0.00
ENST00000500527.1	ENSG00000245614.3	2031	1878.83	2.00	0.04	0.02	100.00
ENST00000535870.1	ENSG00000245614.3	571	418.91	0.00	0.00	0.00	0.00
ENST00000618041.1	ENSG00000245614.3	494	341.94	0.00	0.00	0.00	0.00
ENST00000500682.1	ENSG00000245648.1	2830	2677.83	24.00	0.30	0.20	100.00
ENST00000499481.2	ENSG00000245651.2	3507	3354.83	0.00	0.00	0.00	0.00
ENST00000548955.1	ENSG00000245651.2	549	396.91	0.00	0.00	0.00	0.00
ENST00000502100.2	ENSG00000245662.2	937	784.83	0.00	0.00	0.00	0.00
ENST00000499202.2	ENSG00000245667.2	560	407.91	5.00	0.41	0.27	100.00
ENST00000392156.7	ENSG00000245680.9	600	447.90	25.20	1.87	1.26	5.59
ENST00000526705.1	ENSG00000245680.9	572	419.91	31.90	2.52	1.70	7.54
ENST00000527838.5	ENSG00000245680.9	2732	2579.83	883.34	11.36	7.66	34.00
ENST00000531805.5	ENSG00000245680.9	2971	2818.83	1096.78	12.91	8.70	38.64
ENST00000532828.6	ENSG00000245680.9	6210	6057.83	172.80	0.95	0.64	2.83
ENST00000534363.1	ENSG00000245680.9	596	443.90	0.00	0.00	0.00	0.00
ENST00000586320.1	ENSG00000245680.9	403	250.99	28.79	3.81	2.56	11.39
ENST00000591273.5	ENSG00000245680.9	574	421.91	0.00	0.00	0.00	0.00
ENST00000591492.5	ENSG00000245680.9	548	395.92	0.00	0.00	0.00	0.00
ENST00000501825.2	ENSG00000245685.6	841	688.84	0.00	0.00	0.00	0.00
ENST00000506276.5	ENSG00000245685.6	703	550.87	0.00	0.00	0.00	0.00
ENST00000508156.5	ENSG00000245685.6	517	364.93	0.00	0.00	0.00	0.00
ENST00000511785.1	ENSG00000245685.6	979	826.83	0.00	0.00	0.00	0.00
ENST00000501834.1	ENSG00000245688.1	1458	1305.83	0.00	0.00	0.00	0.00
ENST00000501177.7	ENSG00000245694.9	614	461.89	2.91	0.21	0.14	21.00
ENST00000502066.6	ENSG00000245694.9	659	506.88	0.00	0.00	0.00	0.00
ENST00000557792.1	ENSG00000245694.9	481	328.94	0.00	0.00	0.00	0.00
ENST00000558031.5	ENSG00000245694.9	464	311.95	0.00	0.00	0.00	0.00
ENST00000558952.1	ENSG00000245694.9	600	447.90	3.28	0.24	0.16	24.42
ENST00000559432.5	ENSG00000245694.9	587	434.90	0.00	0.00	0.00	0.00
ENST00000559598.6	ENSG00000245694.9	696	543.87	6.81	0.42	0.28	41.78
ENST00000560029.5	ENSG00000245694.9	659	506.88	0.00	0.00	0.00	0.00
ENST00000560208.1	ENSG00000245694.9	735	582.86	2.00	0.11	0.08	11.44
ENST00000560912.5	ENSG00000245694.9	459	306.95	0.00	0.00	0.00	0.00
ENST00000561591.1	ENSG00000245694.9	420	267.98	0.00	0.00	0.00	0.00
ENST00000613942.2	ENSG00000245694.9	2601	2448.83	1.00	0.01	0.01	1.36
ENST00000635991.1	ENSG00000245694.9	546	393.92	0.00	0.00	0.00	0.00
ENST00000637011.1	ENSG00000245694.9	865	712.84	0.00	0.00	0.00	0.00
ENST00000501794.2	ENSG00000245711.2	720	567.87	1.00	0.06	0.04	100.00
ENST00000502156.1	ENSG00000245719.1	1986	1833.83	0.00	0.00	0.00	0.00
ENST00000501071.2	ENSG00000245729.2	1587	1434.83	0.00	0.00	0.00	0.00
ENST00000500031.1	ENSG00000245748.1	4300	4147.83	32.68	0.26	0.18	100.00
ENST00000498938.2	ENSG00000245750.7	1345	1192.83	0.00	0.00	0.00	0.00
ENST00000558309.5	ENSG00000245750.7	806	653.85	0.00	0.00	0.00	0.00
ENST00000558633.5	ENSG00000245750.7	826	673.84	0.00	0.00	0.00	0.00
ENST00000558781.5	ENSG00000245750.7	1222	1069.83	0.00	0.00	0.00	0.00
ENST00000559025.5	ENSG00000245750.7	875	722.84	0.00	0.00	0.00	0.00
ENST00000559029.5	ENSG00000245750.7	309	157.29	0.00	0.00	0.00	0.00
ENST00000559477.2	ENSG00000245750.7	1037	884.83	0.00	0.00	0.00	0.00
ENST00000560882.5	ENSG00000245750.7	1358	1205.83	0.00	0.00	0.00	0.00
ENST00000500117.1	ENSG00000245768.6	2296	2143.83	0.00	0.00	0.00	0.00
ENST00000565722.1	ENSG00000245768.6	484	331.94	0.00	0.00	0.00	0.00
ENST00000568134.5	ENSG00000245768.6	572	419.91	0.00	0.00	0.00	0.00
ENST00000499583.1	ENSG00000245812.2	2664	2511.83	1.00	0.01	0.01	17.66
ENST00000517335.1	ENSG00000245812.2	691	538.87	1.00	0.06	0.04	82.34
ENST00000523301.1	ENSG00000245812.2	568	415.91	0.00	0.00	0.00	0.00
ENST00000500502.5	ENSG00000245832.6	1397	1244.83	0.00	0.00	0.00	0.00
ENST00000530896.5	ENSG00000245832.6	530	377.92	0.00	0.00	0.00	0.00
ENST00000532217.1	ENSG00000245832.6	572	419.91	0.00	0.00	0.00	0.00
ENST00000498907.2	ENSG00000245848.2	2631	2478.83	900.97	12.06	8.13	100.00
ENST00000499988.2	ENSG00000245849.6	1151	998.83	7.00	0.23	0.16	100.00
ENST00000526635.1	ENSG00000245849.6	419	266.98	0.00	0.00	0.00	0.00
ENST00000533146.5	ENSG00000245849.6	718	565.87	0.00	0.00	0.00	0.00
ENST00000500823.2	ENSG00000245857.2	1110	957.83	0.00	0.00	0.00	0.00
ENST00000531701.1	ENSG00000245857.2	380	228.02	0.00	0.00	0.00	0.00
ENST00000510274.1	ENSG00000245864.2	463	310.95	0.00	0.00	0.00	0.00
ENST00000498872.2	ENSG00000245869.2	1646	1493.83	0.00	0.00	0.00	0.00
ENST00000498940.1	ENSG00000245870.3	1625	1472.83	0.00	0.00	0.00	0.00
ENST00000499082.2	ENSG00000245870.3	1384	1231.83	0.00	0.00	0.00	0.00
ENST00000504870.1	ENSG00000245870.3	632	479.89	0.00	0.00	0.00	0.00
ENST00000637677.1	ENSG00000245870.3	931	778.83	0.00	0.00	0.00	0.00
ENST00000499939.2	ENSG00000245888.6	2594	2441.83	1.20	0.02	0.01	20.07
ENST00000565060.1	ENSG00000245888.6	565	412.91	0.80	0.06	0.04	79.93
ENST00000566535.1	ENSG00000245888.6	336	184.13	0.00	0.00	0.00	0.00
ENST00000566854.5	ENSG00000245888.6	601	448.90	0.00	0.00	0.00	0.00
ENST00000499685.2	ENSG00000245904.3	5699	5546.83	4.00	0.02	0.02	100.00
ENST00000501008.2	ENSG00000245904.3	1898	1745.83	0.00	0.00	0.00	0.00
ENST00000618125.1	ENSG00000245904.3	472	319.95	0.00	0.00	0.00	0.00
ENST00000520348.5	ENSG00000245910.8	648	495.88	1.49	0.10	0.07	0.97
ENST00000520619.1	ENSG00000245910.8	479	326.94	0.00	0.00	0.00	0.00
ENST00000520944.5	ENSG00000245910.8	638	485.89	12.05	0.82	0.55	8.03
ENST00000521127.1	ENSG00000245910.8	560	407.91	114.60	9.32	6.28	90.99
ENST00000521399.5	ENSG00000245910.8	302	150.35	0.00	0.00	0.00	0.00
ENST00000501239.2	ENSG00000245928.2	1685	1532.83	0.00	0.00	0.00	0.00
ENST00000499346.6	ENSG00000245937.7	1380	1227.83	1.53	0.04	0.03	3.51
ENST00000501173.6	ENSG00000245937.7	949	796.83	0.00	0.00	0.00	0.00
ENST00000501652.5	ENSG00000245937.7	1601	1448.83	3.00	0.07	0.05	5.81
ENST00000501702.6	ENSG00000245937.7	2977	2824.83	14.00	0.16	0.11	13.92
ENST00000508353.5	ENSG00000245937.7	488	335.94	0.00	0.00	0.00	0.00
ENST00000508878.5	ENSG00000245937.7	968	815.83	0.00	0.00	0.00	0.00
ENST00000512185.1	ENSG00000245937.7	473	320.95	2.00	0.21	0.14	17.50
ENST00000514409.5	ENSG00000245937.7	494	341.94	0.00	0.00	0.00	0.00
ENST00000514573.5	ENSG00000245937.7	609	456.90	0.00	0.00	0.00	0.00
ENST00000606251.1	ENSG00000245937.7	600	447.90	1.47	0.11	0.07	9.19
ENST00000606855.1	ENSG00000245937.7	320	168.22	3.00	0.59	0.40	50.07
ENST00000499452.2	ENSG00000245954.6	1592	1439.83	0.00	0.00	0.00	0.00
ENST00000504144.1	ENSG00000245954.6	510	357.93	0.00	0.00	0.00	0.00
ENST00000509332.5	ENSG00000245954.6	767	614.85	0.00	0.00	0.00	0.00
ENST00000498873.5	ENSG00000245958.6	981	828.83	0.00	0.00	0.00	0.00
ENST00000500559.6	ENSG00000245958.6	453	300.96	1.00	0.11	0.07	0.25
ENST00000502760.1	ENSG00000245958.6	850	697.84	3.00	0.14	0.10	0.33
ENST00000503038.1	ENSG00000245958.6	2376	2223.83	13.00	0.19	0.13	0.45
ENST00000504422.5	ENSG00000245958.6	563	410.91	168.07	13.57	9.15	31.31
ENST00000506451.1	ENSG00000245958.6	425	272.97	0.00	0.00	0.00	0.00
ENST00000508519.5	ENSG00000245958.6	849	696.84	21.99	1.05	0.71	2.42
ENST00000510011.5	ENSG00000245958.6	979	826.83	181.10	7.27	4.90	16.77
ENST00000510844.5	ENSG00000245958.6	541	388.92	0.00	0.00	0.00	0.00
ENST00000511823.1	ENSG00000245958.6	336	184.13	2.30	0.41	0.28	0.96
ENST00000511950.1	ENSG00000245958.6	605	452.90	0.00	0.00	0.00	0.00
ENST00000513147.1	ENSG00000245958.6	585	432.90	260.39	19.96	13.45	46.04
ENST00000515251.1	ENSG00000245958.6	569	416.91	8.09	0.64	0.43	1.49
ENST00000501016.2	ENSG00000245970.2	1989	1836.83	339.89	6.14	4.14	100.00
ENST00000500929.2	ENSG00000245975.2	1396	1243.83	2.00	0.05	0.04	100.00
ENST00000416930.2	ENSG00000246016.2	483	330.94	0.00	0.00	0.00	0.00
ENST00000500232.2	ENSG00000246022.2	2324	2171.83	0.00	0.00	0.00	0.00
ENST00000500525.1	ENSG00000246022.2	2236	2083.83	0.00	0.00	0.00	0.00
ENST00000502278.1	ENSG00000246022.2	466	313.95	3.00	0.32	0.21	100.00
ENST00000501011.6	ENSG00000246067.7	607	454.90	1.32	0.10	0.06	13.90
ENST00000526795.1	ENSG00000246067.7	567	414.91	0.00	0.00	0.00	0.00
ENST00000527627.5	ENSG00000246067.7	504	351.93	0.00	0.00	0.00	0.00
ENST00000528156.1	ENSG00000246067.7	658	505.88	0.00	0.00	0.00	0.00
ENST00000530270.2	ENSG00000246067.7	1116	963.83	5.68	0.20	0.13	28.22
ENST00000533528.1	ENSG00000246067.7	340	188.12	1.00	0.18	0.12	25.45
ENST00000533708.1	ENSG00000246067.7	825	672.84	2.91	0.14	0.10	20.73
ENST00000534499.1	ENSG00000246067.7	597	444.90	1.09	0.08	0.05	11.70
ENST00000498923.2	ENSG00000246082.2	1706	1553.83	10.43	0.22	0.15	29.06
ENST00000499077.2	ENSG00000246082.2	2208	2055.83	3.75	0.06	0.04	7.90
ENST00000513809.1	ENSG00000246082.2	620	467.89	6.81	0.48	0.33	63.04
ENST00000499910.2	ENSG00000246084.2	1115	962.83	0.00	0.00	0.00	0.00
ENST00000554260.1	ENSG00000246084.2	567	414.91	0.00	0.00	0.00	0.00
ENST00000554862.1	ENSG00000246084.2	733	580.86	0.00	0.00	0.00	0.00
ENST00000500118.2	ENSG00000246089.3	2413	2260.83	0.00	0.00	0.00	0.00
ENST00000523225.1	ENSG00000246089.3	1017	864.83	0.00	0.00	0.00	0.00
ENST00000606853.1	ENSG00000246089.3	1137	984.83	2.00	0.07	0.05	100.00
ENST00000499178.2	ENSG00000246090.6	663	510.88	0.00	0.00	0.00	0.00
ENST00000500358.6	ENSG00000246090.6	4825	4672.83	2.12	0.02	0.01	100.00
ENST00000506160.1	ENSG00000246090.6	524	371.92	0.00	0.00	0.00	0.00
ENST00000506454.1	ENSG00000246090.6	749	596.86	0.00	0.00	0.00	0.00
ENST00000509295.5	ENSG00000246090.6	915	762.83	0.00	0.00	0.00	0.00
ENST00000509939.1	ENSG00000246090.6	677	524.88	0.00	0.00	0.00	0.00
ENST00000510764.1	ENSG00000246090.6	387	235.01	0.00	0.00	0.00	0.00
ENST00000501050.1	ENSG00000246095.2	1263	1110.83	0.00	0.00	0.00	0.00
ENST00000503938.1	ENSG00000246095.2	366	214.05	0.00	0.00	0.00	0.00
ENST00000499809.1	ENSG00000246100.3	3322	3169.83	6.00	0.06	0.04	24.29
ENST00000501294.1	ENSG00000246100.3	982	829.83	1.00	0.04	0.03	15.46
ENST00000514294.2	ENSG00000246100.3	995	842.83	0.00	0.00	0.00	0.00
ENST00000535683.1	ENSG00000246100.3	504	351.93	0.00	0.00	0.00	0.00
ENST00000537070.1	ENSG00000246100.3	693	540.87	0.00	0.00	0.00	0.00
ENST00000602803.1	ENSG00000246100.3	578	425.90	2.00	0.16	0.10	60.25
ENST00000501248.2	ENSG00000246115.3	353	201.08	0.00	0.00	0.00	0.00
ENST00000501897.1	ENSG00000246130.1	2636	2483.83	3.00	0.04	0.03	100.00
ENST00000499642.1	ENSG00000246145.1	4366	4213.83	2.00	0.02	0.01	100.00
ENST00000500113.1	ENSG00000246174.7	1789	1636.83	0.00	0.00	0.00	0.00
ENST00000523626.6	ENSG00000246174.7	555	402.91	0.00	0.00	0.00	0.00
ENST00000527321.1	ENSG00000246174.7	586	433.90	0.00	0.00	0.00	0.00
ENST00000528468.1	ENSG00000246174.7	554	401.91	50.52	4.17	2.81	75.18
ENST00000530261.1	ENSG00000246174.7	910	757.83	2.02	0.09	0.06	1.59
ENST00000532831.1	ENSG00000246174.7	856	703.84	0.00	0.00	0.00	0.00
ENST00000600795.1	ENSG00000246174.7	1549	1396.83	54.23	1.29	0.87	23.22
ENST00000500626.2	ENSG00000246203.2	2505	2352.83	103.50	1.46	0.98	100.00
ENST00000502071.2	ENSG00000246211.2	2157	2004.83	0.00	0.00	0.00	0.00
ENST00000499131.1	ENSG00000246214.1	1674	1521.83	1.00	0.02	0.01	100.00
ENST00000499006.6	ENSG00000246223.8	1458	1305.83	0.00	0.00	0.00	0.00
ENST00000502187.5	ENSG00000246223.8	2455	2302.83	3.00	0.04	0.03	100.00
ENST00000512901.6	ENSG00000246223.8	2192	2039.83	0.00	0.00	0.00	0.00
ENST00000554822.5	ENSG00000246223.8	852	699.84	0.00	0.00	0.00	0.00
ENST00000556138.1	ENSG00000246223.8	538	385.92	0.00	0.00	0.00	0.00
ENST00000556462.1	ENSG00000246223.8	2098	1945.83	0.00	0.00	0.00	0.00
ENST00000499625.1	ENSG00000246225.6	2029	1876.83	0.00	0.00	0.00	0.00
ENST00000525963.5	ENSG00000246225.6	875	722.84	0.00	0.00	0.00	0.00
ENST00000528701.5	ENSG00000246225.6	627	474.89	0.00	0.00	0.00	0.00
ENST00000501396.5	ENSG00000246228.6	930	777.83	0.00	0.00	0.00	0.00
ENST00000502056.1	ENSG00000246228.6	1412	1259.83	0.00	0.00	0.00	0.00
ENST00000502082.5	ENSG00000246228.6	1420	1267.83	0.00	0.00	0.00	0.00
ENST00000523825.1	ENSG00000246228.6	789	636.85	0.00	0.00	0.00	0.00
ENST00000499066.2	ENSG00000246250.2	2190	2037.83	25.41	0.41	0.28	100.00
ENST00000524643.1	ENSG00000246250.2	704	551.87	0.00	0.00	0.00	0.00
ENST00000528765.1	ENSG00000246250.2	462	309.95	0.00	0.00	0.00	0.00
ENST00000530450.1	ENSG00000246250.2	593	440.90	0.00	0.00	0.00	0.00
ENST00000499653.1	ENSG00000246263.2	2048	1895.83	7.83	0.14	0.09	93.22
ENST00000520820.1	ENSG00000246263.2	800	647.85	0.19	0.01	0.01	6.78
ENST00000498905.2	ENSG00000246273.6	2709	2556.83	19.11	0.25	0.17	2.51
ENST00000499953.6	ENSG00000246273.6	854	701.84	0.00	0.00	0.00	0.00
ENST00000525636.5	ENSG00000246273.6	638	485.89	1.53	0.10	0.07	1.06
ENST00000526617.1	ENSG00000246273.6	488	335.94	2.04	0.20	0.14	2.04
ENST00000527406.1	ENSG00000246273.6	666	513.88	10.77	0.70	0.47	7.05
ENST00000534671.1	ENSG00000246273.6	767	614.85	159.76	8.62	5.81	87.34
ENST00000500850.2	ENSG00000246283.2	2017	1864.83	0.00	0.00	0.00	0.00
ENST00000567456.1	ENSG00000246283.2	425	272.97	0.00	0.00	0.00	0.00
ENST00000499765.1	ENSG00000246308.1	2335	2182.83	0.00	0.00	0.00	0.00
ENST00000506265.1	ENSG00000246316.7	592	439.90	0.00	0.00	0.00	0.00
ENST00000514115.5	ENSG00000246316.7	443	290.96	0.00	0.00	0.00	0.00
ENST00000500267.2	ENSG00000246323.2	1253	1100.83	8.09	0.24	0.16	100.00
ENST00000500076.2	ENSG00000246331.2	1552	1399.83	0.00	0.00	0.00	0.00
ENST00000425316.3	ENSG00000246334.2	741	588.86	0.00	0.00	0.00	0.00
ENST00000506465.1	ENSG00000246334.2	421	268.98	1.00	0.12	0.08	21.53
ENST00000511565.1	ENSG00000246334.2	502	349.93	2.53	0.24	0.16	41.91
ENST00000514846.1	ENSG00000246334.2	543	390.92	2.47	0.21	0.14	36.56
ENST00000501224.3	ENSG00000246339.5	3691	3538.83	5.00	0.05	0.03	47.01
ENST00000519870.1	ENSG00000246339.5	893	740.84	0.00	0.00	0.00	0.00
ENST00000520023.1	ENSG00000246339.5	780	627.85	1.00	0.05	0.04	52.99
ENST00000523789.2	ENSG00000246339.5	543	390.92	0.00	0.00	0.00	0.00
ENST00000499525.1	ENSG00000246350.1	2874	2721.83	0.00	0.00	0.00	0.00
ENST00000500381.2	ENSG00000246363.2	2941	2788.83	0.00	0.00	0.00	0.00
ENST00000499227.6	ENSG00000246366.6	3716	3563.83	118.32	1.10	0.74	100.00
ENST00000518152.1	ENSG00000246366.6	784	631.85	0.00	0.00	0.00	0.00
ENST00000518553.1	ENSG00000246366.6	817	664.85	0.00	0.00	0.00	0.00
ENST00000519167.1	ENSG00000246366.6	793	640.85	0.00	0.00	0.00	0.00
ENST00000519358.5	ENSG00000246366.6	790	637.85	0.00	0.00	0.00	0.00
ENST00000500009.2	ENSG00000246375.2	1654	1501.83	0.00	0.00	0.00	0.00
ENST00000501259.5	ENSG00000246379.6	2678	2525.83	1.00	0.01	0.01	100.00
ENST00000565155.1	ENSG00000246379.6	559	406.91	0.00	0.00	0.00	0.00
ENST00000567929.1	ENSG00000246379.6	665	512.88	0.00	0.00	0.00	0.00
ENST00000569025.1	ENSG00000246379.6	888	735.84	0.00	0.00	0.00	0.00
ENST00000443154.3	ENSG00000246394.7	1151	998.83	0.00	0.00	0.00	0.00
ENST00000592296.5	ENSG00000246394.7	504	351.93	0.00	0.00	0.00	0.00
ENST00000502205.2	ENSG00000246422.2	2480	2327.83	9.00	0.13	0.09	100.00
ENST00000499425.1	ENSG00000246430.6	2366	2213.83	2.00	0.03	0.02	100.00
ENST00000518943.1	ENSG00000246430.6	569	416.91	0.00	0.00	0.00	0.00
ENST00000519144.5	ENSG00000246430.6	564	411.91	0.00	0.00	0.00	0.00
ENST00000521483.1	ENSG00000246430.6	554	401.91	0.00	0.00	0.00	0.00
ENST00000523664.1	ENSG00000246430.6	553	400.91	0.00	0.00	0.00	0.00
ENST00000523786.5	ENSG00000246430.6	558	405.91	0.00	0.00	0.00	0.00
ENST00000524338.1	ENSG00000246430.6	561	408.91	0.00	0.00	0.00	0.00
ENST00000499587.2	ENSG00000246448.2	566	413.91	0.00	0.00	0.00	0.00
ENST00000498989.2	ENSG00000246451.2	1404	1251.83	42.00	1.11	0.75	100.00
ENST00000501520.1	ENSG00000246465.1	2481	2328.83	0.00	0.00	0.00	0.00
ENST00000498997.3	ENSG00000246477.3	5856	5703.83	130.33	0.76	0.51	100.00
ENST00000499504.7	ENSG00000246523.7	1223	1070.83	0.00	0.00	0.00	0.00
ENST00000531827.1	ENSG00000246523.7	830	677.84	0.00	0.00	0.00	0.00
ENST00000499502.2	ENSG00000246526.2	1821	1668.83	3.00	0.06	0.04	100.00
ENST00000501104.2	ENSG00000246528.3	828	675.84	0.00	0.00	0.00	0.00
ENST00000528800.2	ENSG00000246528.3	1256	1103.83	0.00	0.00	0.00	0.00
ENST00000530194.1	ENSG00000246528.3	572	419.91	0.00	0.00	0.00	0.00
ENST00000533300.1	ENSG00000246528.3	431	278.97	0.00	0.00	0.00	0.00
ENST00000501965.2	ENSG00000246541.2	1042	889.83	0.00	0.00	0.00	0.00
ENST00000500215.3	ENSG00000246548.3	2924	2771.83	0.00	0.00	0.00	0.00
ENST00000501133.2	ENSG00000246560.2	883	730.84	2.00	0.09	0.06	100.00
ENST00000501107.2	ENSG00000246575.2	704	551.87	60.04	3.61	2.43	100.00
ENST00000500853.1	ENSG00000246582.2	1970	1817.83	5.49	0.10	0.07	10.07
ENST00000517774.1	ENSG00000246582.2	499	346.93	9.00	0.86	0.58	86.42
ENST00000522600.1	ENSG00000246582.2	632	479.89	0.51	0.03	0.02	3.51
ENST00000499314.6	ENSG00000246596.6	838	685.84	185.56	8.98	6.05	38.90
ENST00000500444.2	ENSG00000246596.6	432	279.97	64.39	7.63	5.14	33.07
ENST00000515045.1	ENSG00000246596.6	853	700.84	136.60	6.47	4.36	28.03
ENST00000501371.5	ENSG00000246627.6	2191	2038.83	26.15	0.43	0.29	61.36
ENST00000541673.1	ENSG00000246627.6	575	422.91	0.00	0.00	0.00	0.00
ENST00000544517.1	ENSG00000246627.6	742	589.86	4.76	0.27	0.18	38.64
ENST00000499842.1	ENSG00000246640.1	2533	2380.83	0.00	0.00	0.00	0.00
ENST00000501400.1	ENSG00000246662.6	1914	1761.83	0.00	0.00	0.00	0.00
ENST00000517785.1	ENSG00000246662.6	264	112.98	0.00	0.00	0.00	0.00
ENST00000520096.5	ENSG00000246662.6	790	637.85	0.00	0.00	0.00	0.00
ENST00000520513.1	ENSG00000246662.6	305	153.33	0.00	0.00	0.00	0.00
ENST00000500102.6	ENSG00000246695.7	698	545.87	0.00	0.00	0.00	0.00
ENST00000500276.6	ENSG00000246695.7	2610	2457.83	11.41	0.15	0.10	32.57
ENST00000502069.6	ENSG00000246695.7	621	468.89	0.00	0.00	0.00	0.00
ENST00000535436.5	ENSG00000246695.7	1121	968.83	0.00	0.00	0.00	0.00
ENST00000537801.1	ENSG00000246695.7	588	435.90	3.03	0.23	0.16	48.86
ENST00000542086.5	ENSG00000246695.7	815	662.85	0.00	0.00	0.00	0.00
ENST00000545226.5	ENSG00000246695.7	531	378.92	0.00	0.00	0.00	0.00
ENST00000545729.5	ENSG00000246695.7	542	389.92	0.00	0.00	0.00	0.00
ENST00000546134.5	ENSG00000246695.7	741	588.86	1.56	0.09	0.06	18.57
ENST00000389078.3	ENSG00000246705.4	785	632.85	0.00	0.00	0.00	0.00
ENST00000501744.2	ENSG00000246705.4	3107	2954.83	765.09	8.59	5.79	5.34
ENST00000544848.2	ENSG00000246705.4	644	491.88	2258.91	152.36	102.68	94.66
ENST00000499670.2	ENSG00000246731.2	2501	2348.83	8.93	0.13	0.08	72.24
ENST00000531617.1	ENSG00000246731.2	536	383.92	0.56	0.05	0.03	27.76
ENST00000532794.1	ENSG00000246731.2	588	435.90	0.00	0.00	0.00	0.00
ENST00000499478.2	ENSG00000246740.2	2499	2346.83	8.92	0.13	0.08	100.00
ENST00000498871.2	ENSG00000246763.6	1903	1750.83	77.81	1.47	0.99	66.07
ENST00000501938.6	ENSG00000246763.6	2034	1881.83	42.95	0.76	0.51	33.93
ENST00000505362.1	ENSG00000246763.6	533	380.92	0.00	0.00	0.00	0.00
ENST00000505677.1	ENSG00000246763.6	397	245.00	0.00	0.00	0.00	0.00
ENST00000515003.1	ENSG00000246763.6	373	221.03	0.00	0.00	0.00	0.00
ENST00000500526.1	ENSG00000246774.1	1951	1798.83	0.00	0.00	0.00	0.00
ENST00000501143.1	ENSG00000246777.1	2894	2741.83	2.00	0.02	0.02	100.00
ENST00000501964.1	ENSG00000246790.2	2908	2755.83	0.00	0.00	0.00	0.00
ENST00000529160.1	ENSG00000246790.2	449	296.96	0.00	0.00	0.00	0.00
ENST00000501194.2	ENSG00000246792.2	3473	3320.83	1.00	0.01	0.01	100.00
ENST00000519233.1	ENSG00000246792.2	690	537.87	0.00	0.00	0.00	0.00
ENST00000522132.1	ENSG00000246792.2	362	210.06	0.00	0.00	0.00	0.00
ENST00000499752.2	ENSG00000246820.2	3734	3581.83	1.00	0.01	0.01	100.00
ENST00000502188.1	ENSG00000246851.1	3084	2931.83	41.49	0.47	0.32	100.00
ENST00000500779.2	ENSG00000246859.2	5525	5372.83	13.08	0.08	0.05	100.00
ENST00000513221.1	ENSG00000246859.2	523	370.92	0.00	0.00	0.00	0.00
ENST00000499797.2	ENSG00000246863.2	2730	2577.83	0.00	0.00	0.00	0.00
ENST00000558675.1	ENSG00000246863.2	4811	4658.83	0.00	0.00	0.00	0.00
ENST00000500092.6	ENSG00000246876.6	1963	1810.83	1.00	0.02	0.01	100.00
ENST00000509105.1	ENSG00000246876.6	653	500.88	0.00	0.00	0.00	0.00
ENST00000501931.1	ENSG00000246877.1	3188	3035.83	16.00	0.17	0.12	100.00
ENST00000500185.2	ENSG00000246889.2	2602	2449.83	66.63	0.90	0.61	27.28
ENST00000524619.1	ENSG00000246889.2	392	240.01	0.00	0.00	0.00	0.00
ENST00000530690.1	ENSG00000246889.2	554	401.91	29.14	2.41	1.62	72.72
ENST00000499966.1	ENSG00000246898.1	2147	1994.83	11.00	0.18	0.12	100.00
ENST00000502113.2	ENSG00000246922.8	1381	1228.83	191.62	5.17	3.49	77.14
ENST00000558802.1	ENSG00000246922.8	640	487.89	0.00	0.00	0.00	0.00
ENST00000559089.5	ENSG00000246922.8	1694	1541.83	39.46	0.85	0.57	12.66
ENST00000561387.1	ENSG00000246922.8	7377	7224.83	148.92	0.68	0.46	10.20
ENST00000499560.2	ENSG00000246982.6	1230	1077.83	1.00	0.03	0.02	100.00
ENST00000526611.5	ENSG00000246982.6	587	434.90	0.00	0.00	0.00	0.00
ENST00000499137.6	ENSG00000246985.7	3325	3172.83	1.00	0.01	0.01	100.00
ENST00000500986.5	ENSG00000246985.7	1655	1502.83	0.00	0.00	0.00	0.00
ENST00000547845.5	ENSG00000246985.7	555	402.91	0.00	0.00	0.00	0.00
ENST00000551626.1	ENSG00000246985.7	618	465.89	0.00	0.00	0.00	0.00
ENST00000501718.2	ENSG00000247011.2	2054	1901.83	1.00	0.02	0.01	100.00
ENST00000499110.1	ENSG00000247033.1	1666	1513.83	97.66	2.14	1.44	100.00
ENST00000499096.2	ENSG00000247049.2	566	413.91	57.25	4.59	3.09	100.00
ENST00000317555.6	ENSG00000247077.6	1182	1029.83	14.58	0.47	0.32	1.35
ENST00000454808.2	ENSG00000247077.6	1084	931.83	946.35	33.69	22.71	96.94
ENST00000498926.6	ENSG00000247077.6	2834	2681.83	48.08	0.59	0.40	1.71
ENST00000543955.5	ENSG00000247077.6	1773	1620.83	0.00	0.00	0.00	0.00
ENST00000499522.6	ENSG00000247081.7	1353	1200.83	68.55	1.89	1.28	15.58
ENST00000500902.1	ENSG00000247081.7	993	840.83	0.00	0.00	0.00	0.00
ENST00000519801.1	ENSG00000247081.7	977	824.83	184.29	7.41	5.00	60.99
ENST00000520025.1	ENSG00000247081.7	273	121.77	0.00	0.00	0.00	0.00
ENST00000521102.1	ENSG00000247081.7	613	460.89	36.50	2.63	1.77	21.62
ENST00000521383.5	ENSG00000247081.7	736	583.86	1.60	0.09	0.06	0.75
ENST00000522856.1	ENSG00000247081.7	594	441.90	0.00	0.00	0.00	0.00
ENST00000523614.6	ENSG00000247081.7	582	429.90	0.00	0.00	0.00	0.00
ENST00000523673.1	ENSG00000247081.7	424	271.98	1.06	0.13	0.09	1.06
ENST00000523915.1	ENSG00000247081.7	291	139.48	0.00	0.00	0.00	0.00
ENST00000500370.2	ENSG00000247092.6	1531	1378.83	2.50	0.06	0.04	50.07
ENST00000553559.1	ENSG00000247092.6	428	275.97	0.00	0.00	0.00	0.00
ENST00000554169.1	ENSG00000247092.6	981	828.83	1.50	0.06	0.04	49.93
ENST00000555866.5	ENSG00000247092.6	221	72.04	0.00	0.00	0.00	0.00
ENST00000500447.1	ENSG00000247095.2	1965	1812.83	4.25	0.08	0.05	61.16
ENST00000528245.1	ENSG00000247095.2	659	506.88	0.75	0.05	0.03	38.84
ENST00000533920.1	ENSG00000247095.2	816	663.85	0.00	0.00	0.00	0.00
ENST00000534540.1	ENSG00000247095.2	367	215.04	0.00	0.00	0.00	0.00
ENST00000501338.5	ENSG00000247121.6	2245	2092.83	9.53	0.15	0.10	100.00
ENST00000502262.4	ENSG00000247121.6	570	417.91	0.00	0.00	0.00	0.00
ENST00000504056.5	ENSG00000247121.6	470	317.95	0.00	0.00	0.00	0.00
ENST00000504967.2	ENSG00000247121.6	363	211.05	0.00	0.00	0.00	0.00
ENST00000501322.2	ENSG00000247130.2	505	352.93	0.00	0.00	0.00	0.00
ENST00000501300.1	ENSG00000247131.5	703	550.87	0.00	0.00	0.00	0.00
ENST00000501387.5	ENSG00000247131.5	2538	2385.83	0.00	0.00	0.00	0.00
ENST00000500843.2	ENSG00000247134.6	737	584.86	0.00	0.00	0.00	0.00
ENST00000520819.5	ENSG00000247134.6	712	559.87	0.00	0.00	0.00	0.00
ENST00000500634.2	ENSG00000247137.8	876	723.84	0.00	0.00	0.00	0.00
ENST00000528083.1	ENSG00000247137.8	547	394.92	0.00	0.00	0.00	0.00
ENST00000528524.5	ENSG00000247137.8	549	396.91	0.00	0.00	0.00	0.00
ENST00000529031.5	ENSG00000247137.8	435	282.97	0.00	0.00	0.00	0.00
ENST00000529607.1	ENSG00000247137.8	452	299.96	0.00	0.00	0.00	0.00
ENST00000529811.5	ENSG00000247137.8	429	276.97	1.00	0.12	0.08	1.20
ENST00000530825.5	ENSG00000247137.8	375	223.03	0.00	0.00	0.00	0.00
ENST00000602381.1	ENSG00000247137.8	406	253.99	74.34	9.71	6.54	97.55
ENST00000624533.1	ENSG00000247137.8	2295	2142.83	8.00	0.12	0.08	1.24
ENST00000500025.2	ENSG00000247151.6	2031	1878.83	0.00	0.00	0.00	0.00
ENST00000531870.5	ENSG00000247151.6	568	415.91	0.00	0.00	0.00	0.00
ENST00000499291.6	ENSG00000247157.6	3673	3520.83	3.00	0.03	0.02	100.00
ENST00000541162.1	ENSG00000247157.6	463	310.95	0.00	0.00	0.00	0.00
ENST00000545239.1	ENSG00000247157.6	502	349.93	0.00	0.00	0.00	0.00
ENST00000499292.2	ENSG00000247193.2	1448	1295.83	0.00	0.00	0.00	0.00
ENST00000502245.1	ENSG00000247193.2	1043	890.83	0.00	0.00	0.00	0.00
ENST00000501695.3	ENSG00000247199.3	2033	1880.83	2.00	0.04	0.02	100.00
ENST00000502160.6	ENSG00000247213.6	2984	2831.83	0.00	0.00	0.00	0.00
ENST00000551889.1	ENSG00000247213.6	549	396.91	0.00	0.00	0.00	0.00
ENST00000502126.1	ENSG00000247228.2	2242	2089.83	0.00	0.00	0.00	0.00
ENST00000566989.1	ENSG00000247228.2	542	389.92	0.00	0.00	0.00	0.00
ENST00000499217.6	ENSG00000247240.7	1333	1180.83	2.01	0.06	0.04	13.02
ENST00000564137.5	ENSG00000247240.7	561	408.91	0.00	0.00	0.00	0.00
ENST00000564621.1	ENSG00000247240.7	1612	1459.83	1.69	0.04	0.03	8.84
ENST00000567286.5	ENSG00000247240.7	574	421.91	0.00	0.00	0.00	0.00
ENST00000568853.1	ENSG00000247240.7	376	224.03	2.29	0.34	0.23	78.14
ENST00000501079.5	ENSG00000247271.6	1071	918.83	5.00	0.18	0.12	77.10
ENST00000529014.5	ENSG00000247271.6	771	618.85	1.00	0.05	0.04	22.90
ENST00000530344.1	ENSG00000247271.6	415	262.98	0.00	0.00	0.00	0.00
ENST00000500036.2	ENSG00000247287.2	4499	4346.83	15.20	0.12	0.08	4.78
ENST00000554086.1	ENSG00000247287.2	781	628.85	43.80	2.31	1.56	95.22
ENST00000504829.1	ENSG00000247311.2	731	578.86	0.00	0.00	0.00	0.00
ENST00000500893.3	ENSG00000247315.3	3354	3201.83	928.00	9.62	6.48	100.00
ENST00000502167.2	ENSG00000247317.3	1781	1628.83	0.00	0.00	0.00	0.00
ENST00000517833.1	ENSG00000247317.3	995	842.83	0.00	0.00	0.00	0.00
ENST00000518024.1	ENSG00000247317.3	875	722.84	0.00	0.00	0.00	0.00
ENST00000518831.1	ENSG00000247317.3	759	606.86	0.00	0.00	0.00	0.00
ENST00000522060.1	ENSG00000247317.3	834	681.84	0.00	0.00	0.00	0.00
ENST00000500612.1	ENSG00000247324.2	2793	2640.83	1.00	0.01	0.01	100.00
ENST00000567341.1	ENSG00000247324.2	230	80.40	0.00	0.00	0.00	0.00
ENST00000500224.2	ENSG00000247345.2	729	576.86	1.00	0.06	0.04	100.00
ENST00000433116.2	ENSG00000247363.2	550	397.91	1.00	0.08	0.06	13.07
ENST00000500695.2	ENSG00000247363.2	1733	1580.83	2.08	0.04	0.03	6.84
ENST00000502102.2	ENSG00000247363.2	1449	1296.83	19.96	0.51	0.34	80.08
ENST00000501886.2	ENSG00000247372.2	527	374.92	0.00	0.00	0.00	0.00
ENST00000498967.3	ENSG00000247373.3	8279	8126.83	357.29	1.46	0.98	100.00
ENST00000499662.2	ENSG00000247381.2	1477	1324.83	0.00	0.00	0.00	0.00
ENST00000499499.2	ENSG00000247400.3	2908	2755.83	2.25	0.03	0.02	10.36
ENST00000606011.1	ENSG00000247400.3	401	249.00	1.75	0.23	0.16	89.64
ENST00000501405.2	ENSG00000247402.2	391	239.01	0.00	0.00	0.00	0.00
ENST00000500537.2	ENSG00000247416.2	1934	1781.83	0.00	0.00	0.00	0.00
ENST00000532002.1	ENSG00000247416.2	566	413.91	0.00	0.00	0.00	0.00
ENST00000499962.1	ENSG00000247473.2	2664	2511.83	38.21	0.50	0.34	100.00
ENST00000630527.1	ENSG00000247473.2	54	0.00	0.00	0.00	0.00	0.00
ENST00000394742.3	ENSG00000247498.9	400	248.00	0.00	0.00	0.00	0.00
ENST00000499948.2	ENSG00000247498.9	1746	1593.83	1.00	0.02	0.01	100.00
ENST00000536029.1	ENSG00000247498.9	466	313.95	0.00	0.00	0.00	0.00
ENST00000538231.1	ENSG00000247498.9	457	304.95	0.00	0.00	0.00	0.00
ENST00000540198.1	ENSG00000247498.9	404	251.99	0.00	0.00	0.00	0.00
ENST00000542078.1	ENSG00000247498.9	378	226.03	0.00	0.00	0.00	0.00
ENST00000543515.6	ENSG00000247498.9	708	555.87	0.00	0.00	0.00	0.00
ENST00000545914.5	ENSG00000247498.9	566	413.91	0.00	0.00	0.00	0.00
ENST00000607894.5	ENSG00000247498.9	721	568.87	0.00	0.00	0.00	0.00
ENST00000502001.2	ENSG00000247516.5	1005	852.83	3.11	0.12	0.08	28.84
ENST00000578872.1	ENSG00000247516.5	75	0.00	0.00	0.00	0.00	0.00
ENST00000605918.1	ENSG00000247516.5	1057	904.83	3.28	0.12	0.08	28.65
ENST00000606459.1	ENSG00000247516.5	3239	3086.83	16.61	0.18	0.12	42.51
ENST00000500949.6	ENSG00000247556.6	8829	8676.83	276.19	1.06	0.71	63.62
ENST00000501665.2	ENSG00000247556.6	1384	1231.83	0.00	0.00	0.00	0.00
ENST00000557993.5	ENSG00000247556.6	1482	1329.83	4.47	0.11	0.08	6.72
ENST00000558457.5	ENSG00000247556.6	676	523.88	5.72	0.36	0.24	21.83
ENST00000558945.5	ENSG00000247556.6	1269	1116.83	0.00	0.00	0.00	0.00
ENST00000559368.5	ENSG00000247556.6	642	489.89	0.00	0.00	0.00	0.00
ENST00000560545.1	ENSG00000247556.6	566	413.91	0.00	0.00	0.00	0.00
ENST00000560706.5	ENSG00000247556.6	473	320.95	0.00	0.00	0.00	0.00
ENST00000561226.5	ENSG00000247556.6	775	622.85	0.00	0.00	0.00	0.00
ENST00000561275.5	ENSG00000247556.6	821	668.84	2.62	0.13	0.09	7.83
ENST00000424643.3	ENSG00000247570.2	885	732.84	6.00	0.27	0.18	100.00
ENST00000500148.6	ENSG00000247572.7	2224	2071.83	0.00	0.00	0.00	0.00
ENST00000501927.2	ENSG00000247572.7	2463	2310.83	0.00	0.00	0.00	0.00
ENST00000502041.2	ENSG00000247572.7	2069	1916.83	19.87	0.34	0.23	36.11
ENST00000503483.6	ENSG00000247572.7	572	419.91	0.00	0.00	0.00	0.00
ENST00000505295.1	ENSG00000247572.7	909	756.83	4.67	0.20	0.14	21.48
ENST00000511495.1	ENSG00000247572.7	585	432.90	0.00	0.00	0.00	0.00
ENST00000512287.1	ENSG00000247572.7	601	448.90	5.47	0.40	0.27	42.41
ENST00000501599.3	ENSG00000247595.4	1437	1284.83	57.55	1.49	1.00	19.98
ENST00000511927.2	ENSG00000247595.4	573	420.91	2.14	0.17	0.11	2.27
ENST00000542172.1	ENSG00000247595.4	331	179.16	1.11	0.21	0.14	2.77
ENST00000634992.1	ENSG00000247595.4	373	221.03	13.44	2.02	1.36	27.12
ENST00000635674.1	ENSG00000247595.4	450	297.96	24.39	2.72	1.83	36.52
ENST00000636011.1	ENSG00000247595.4	853	700.84	10.53	0.50	0.34	6.70
ENST00000636313.1	ENSG00000247595.4	493	340.94	3.53	0.34	0.23	4.63
ENST00000305533.9	ENSG00000247596.8	1718	1565.83	1657.88	35.13	23.67	94.95
ENST00000472755.1	ENSG00000247596.8	584	431.90	24.32	1.87	1.26	5.05
ENST00000499914.2	ENSG00000247596.8	1440	1287.83	0.00	0.00	0.00	0.00
ENST00000500394.6	ENSG00000247624.6	1630	1477.83	0.00	0.00	0.00	0.00
ENST00000501916.1	ENSG00000247624.6	1806	1653.83	1.00	0.02	0.01	100.00
ENST00000282276.7	ENSG00000247626.4	3019	2866.83	1075.00	12.44	8.38	100.00
ENST00000498999.2	ENSG00000247627.2	1377	1224.83	0.00	0.00	0.00	0.00
ENST00000502049.2	ENSG00000247675.6	1504	1351.83	23.06	0.57	0.38	33.06
ENST00000531719.5	ENSG00000247675.6	731	578.86	19.99	1.15	0.77	66.94
ENST00000499900.2	ENSG00000247679.2	1751	1598.83	35.94	0.75	0.50	100.00
ENST00000501818.1	ENSG00000247699.2	2686	2533.83	0.00	0.00	0.00	0.00
ENST00000524005.1	ENSG00000247699.2	461	308.95	0.00	0.00	0.00	0.00
ENST00000499430.6	ENSG00000247708.7	665	512.88	0.00	0.00	0.00	0.00
ENST00000502693.1	ENSG00000247708.7	724	571.86	0.00	0.00	0.00	0.00
ENST00000507244.5	ENSG00000247708.7	669	516.88	1.00	0.06	0.04	63.03
ENST00000512438.5	ENSG00000247708.7	549	396.91	0.00	0.00	0.00	0.00
ENST00000514763.1	ENSG00000247708.7	531	378.92	0.00	0.00	0.00	0.00
ENST00000608184.1	ENSG00000247708.7	3047	2894.83	2.00	0.02	0.02	22.51
ENST00000610009.5	ENSG00000247708.7	2406	2253.83	1.00	0.01	0.01	14.46
ENST00000501830.2	ENSG00000247728.2	970	817.83	6.35	0.26	0.17	100.00
ENST00000500762.2	ENSG00000247732.2	203	55.86	0.00	0.00	0.00	0.00
ENST00000450909.3	ENSG00000247735.2	1762	1609.83	2.00	0.04	0.03	100.00
ENST00000500968.3	ENSG00000247746.4	4407	4254.83	273.97	2.14	1.44	40.66
ENST00000586165.1	ENSG00000247746.4	1291	1138.83	107.03	3.12	2.10	59.34
ENST00000501221.2	ENSG00000247763.2	1362	1209.83	1.00	0.03	0.02	100.00
ENST00000500487.2	ENSG00000247765.2	2165	2012.83	0.00	0.00	0.00	0.00
ENST00000500365.2	ENSG00000247774.6	2494	2341.83	3.00	0.04	0.03	100.00
ENST00000547600.5	ENSG00000247774.6	523	370.92	0.00	0.00	0.00	0.00
ENST00000547626.5	ENSG00000247774.6	420	267.98	0.00	0.00	0.00	0.00
ENST00000547851.1	ENSG00000247774.6	780	627.85	0.00	0.00	0.00	0.00
ENST00000548222.5	ENSG00000247774.6	625	472.89	0.00	0.00	0.00	0.00
ENST00000550426.5	ENSG00000247774.6	683	530.87	0.00	0.00	0.00	0.00
ENST00000551432.5	ENSG00000247774.6	522	369.92	0.00	0.00	0.00	0.00
ENST00000551898.1	ENSG00000247774.6	359	207.06	0.00	0.00	0.00	0.00
ENST00000552269.5	ENSG00000247774.6	673	520.88	0.00	0.00	0.00	0.00
ENST00000552975.5	ENSG00000247774.6	378	226.03	0.00	0.00	0.00	0.00
ENST00000552990.5	ENSG00000247774.6	654	501.88	0.00	0.00	0.00	0.00
ENST00000501215.1	ENSG00000247775.2	2646	2493.83	1.00	0.01	0.01	100.00
ENST00000513653.1	ENSG00000247775.2	801	648.85	0.00	0.00	0.00	0.00
ENST00000499459.2	ENSG00000247796.2	3137	2984.83	0.00	0.00	0.00	0.00
ENST00000502171.2	ENSG00000247796.2	2367	2214.83	2.50	0.04	0.03	50.67
ENST00000512301.1	ENSG00000247796.2	611	458.89	0.50	0.04	0.02	49.33
ENST00000502125.6	ENSG00000247809.7	1930	1777.83	0.00	0.00	0.00	0.00
ENST00000557863.5	ENSG00000247809.7	515	362.93	1.00	0.09	0.06	36.37
ENST00000558929.5	ENSG00000247809.7	574	421.91	0.00	0.00	0.00	0.00
ENST00000558935.1	ENSG00000247809.7	482	329.94	0.00	0.00	0.00	0.00
ENST00000559505.1	ENSG00000247809.7	1005	852.83	0.00	0.00	0.00	0.00
ENST00000560010.1	ENSG00000247809.7	468	315.95	0.00	0.00	0.00	0.00
ENST00000560170.1	ENSG00000247809.7	547	394.92	0.00	0.00	0.00	0.00
ENST00000560395.5	ENSG00000247809.7	441	288.96	0.00	0.00	0.00	0.00
ENST00000560800.5	ENSG00000247809.7	549	396.91	0.00	0.00	0.00	0.00
ENST00000561344.5	ENSG00000247809.7	966	813.83	0.00	0.00	0.00	0.00
ENST00000561402.5	ENSG00000247809.7	589	436.90	0.00	0.00	0.00	0.00
ENST00000616032.4	ENSG00000247809.7	426	273.97	0.00	0.00	0.00	0.00
ENST00000616912.4	ENSG00000247809.7	518	365.93	0.00	0.00	0.00	0.00
ENST00000618776.1	ENSG00000247809.7	567	414.91	2.00	0.16	0.11	63.63
ENST00000620029.4	ENSG00000247809.7	1223	1070.83	0.00	0.00	0.00	0.00
ENST00000501725.2	ENSG00000247810.6	430	277.97	0.00	0.00	0.00	0.00
ENST00000508199.5	ENSG00000247810.6	538	385.92	0.00	0.00	0.00	0.00
ENST00000496733.6	ENSG00000247828.7	409	256.99	4.00	0.52	0.35	33.63
ENST00000501715.6	ENSG00000247828.7	1101	948.83	0.00	0.00	0.00	0.00
ENST00000501869.6	ENSG00000247828.7	684	531.87	0.00	0.00	0.00	0.00
ENST00000504636.1	ENSG00000247828.7	1039	886.83	9.00	0.34	0.23	21.92
ENST00000504769.5	ENSG00000247828.7	548	395.92	3.00	0.25	0.17	16.37
ENST00000504922.5	ENSG00000247828.7	585	432.90	0.00	0.00	0.00	0.00
ENST00000506584.5	ENSG00000247828.7	717	564.87	0.00	0.00	0.00	0.00
ENST00000507736.1	ENSG00000247828.7	630	477.89	2.00	0.14	0.09	9.04
ENST00000508015.1	ENSG00000247828.7	575	422.91	0.00	0.00	0.00	0.00
ENST00000510087.5	ENSG00000247828.7	590	437.90	0.00	0.00	0.00	0.00
ENST00000512724.5	ENSG00000247828.7	570	417.91	0.00	0.00	0.00	0.00
ENST00000513011.2	ENSG00000247828.7	833	680.84	6.00	0.29	0.20	19.04
ENST00000513694.1	ENSG00000247828.7	201	54.12	0.00	0.00	0.00	0.00
ENST00000500112.1	ENSG00000247844.1	2131	1978.83	0.00	0.00	0.00	0.00
ENST00000501075.2	ENSG00000247853.2	2196	2043.83	94.98	1.54	1.04	100.00
ENST00000499390.2	ENSG00000247867.2	1504	1351.83	0.00	0.00	0.00	0.00
ENST00000500401.2	ENSG00000247872.2	656	503.88	3.00	0.20	0.13	100.00
ENST00000499025.5	ENSG00000247877.6	1569	1416.83	0.00	0.00	0.00	0.00
ENST00000504833.1	ENSG00000247877.6	488	335.94	0.00	0.00	0.00	0.00
ENST00000500632.1	ENSG00000247903.1	2549	2396.83	36.00	0.50	0.34	100.00
ENST00000499125.3	ENSG00000247911.3	195	48.97	1.00	0.68	0.46	100.00
ENST00000500636.2	ENSG00000247925.2	704	551.87	0.00	0.00	0.00	0.00
ENST00000473753.2	ENSG00000247934.4	739	586.86	0.00	0.00	0.00	0.00
ENST00000617468.1	ENSG00000247934.4	2409	2256.83	3.02	0.04	0.03	100.00
ENST00000499359.2	ENSG00000247950.6	957	804.83	1.00	0.04	0.03	100.00
ENST00000499713.6	ENSG00000247950.6	1433	1280.83	0.00	0.00	0.00	0.00
ENST00000505895.5	ENSG00000247950.6	800	647.85	0.00	0.00	0.00	0.00
ENST00000510971.5	ENSG00000247950.6	554	401.91	0.00	0.00	0.00	0.00
ENST00000502101.2	ENSG00000247970.2	1039	886.83	0.00	0.00	0.00	0.00
ENST00000501726.1	ENSG00000247982.6	2530	2377.83	1.24	0.02	0.01	12.33
ENST00000502027.1	ENSG00000247982.6	2141	1988.83	0.00	0.00	0.00	0.00
ENST00000613170.1	ENSG00000247982.6	1470	1317.83	0.00	0.00	0.00	0.00
ENST00000620766.4	ENSG00000247982.6	624	471.89	1.76	0.12	0.08	87.67
ENST00000514661.1	ENSG00000247993.2	424	271.98	4.48	0.55	0.37	100.00
ENST00000500741.2	ENSG00000248008.2	1901	1748.83	13.00	0.25	0.17	100.00
ENST00000501448.5	ENSG00000248015.6	3571	3418.83	54.75	0.53	0.36	100.00
ENST00000585596.5	ENSG00000248015.6	571	418.91	0.00	0.00	0.00	0.00
ENST00000589734.1	ENSG00000248015.6	574	421.91	0.00	0.00	0.00	0.00
ENST00000500765.1	ENSG00000248019.2	3210	3057.83	312.26	3.39	2.28	96.83
ENST00000511543.1	ENSG00000248019.2	2453	2300.83	7.68	0.11	0.07	3.17
ENST00000501397.1	ENSG00000248027.1	1865	1712.83	96.56	1.87	1.26	100.00
ENST00000445660.2	ENSG00000248029.2	567	414.91	0.00	0.00	0.00	0.00
ENST00000498917.2	ENSG00000248049.6	1445	1292.83	0.00	0.00	0.00	0.00
ENST00000499180.2	ENSG00000248049.6	409	256.99	0.00	0.00	0.00	0.00
ENST00000500538.6	ENSG00000248049.6	3352	3199.83	2.71	0.03	0.02	11.96
ENST00000502758.1	ENSG00000248049.6	547	394.92	0.00	0.00	0.00	0.00
ENST00000506606.1	ENSG00000248049.6	2233	2080.83	12.96	0.21	0.14	88.04
ENST00000511571.1	ENSG00000248049.6	832	679.84	0.00	0.00	0.00	0.00
ENST00000514109.1	ENSG00000248049.6	786	633.85	0.00	0.00	0.00	0.00
ENST00000499579.1	ENSG00000248050.1	3075	2922.83	1.00	0.01	0.01	100.00
ENST00000501169.2	ENSG00000248079.2	1477	1324.83	0.00	0.00	0.00	0.00
ENST00000559210.1	ENSG00000248079.2	493	340.94	0.00	0.00	0.00	0.00
ENST00000560866.1	ENSG00000248079.2	370	218.04	0.00	0.00	0.00	0.00
ENST00000500258.2	ENSG00000248092.7	457	304.95	2.11	0.23	0.15	69.68
ENST00000503484.5	ENSG00000248092.7	503	350.93	0.00	0.00	0.00	0.00
ENST00000506247.1	ENSG00000248092.7	579	426.90	0.00	0.00	0.00	0.00
ENST00000513560.6	ENSG00000248092.7	4769	4616.83	13.89	0.10	0.07	30.32
ENST00000515466.1	ENSG00000248092.7	557	404.91	0.00	0.00	0.00	0.00
ENST00000606697.5	ENSG00000248092.7	1945	1792.83	0.00	0.00	0.00	0.00
ENST00000269980.6	ENSG00000248098.11	2103	1950.83	88.74	1.51	1.02	4.97
ENST00000457836.6	ENSG00000248098.11	1745	1592.83	208.88	4.35	2.93	14.33
ENST00000535632.5	ENSG00000248098.11	615	462.89	0.00	0.00	0.00	0.00
ENST00000538423.5	ENSG00000248098.11	816	663.85	203.67	10.18	6.86	33.54
ENST00000541315.1	ENSG00000248098.11	632	479.89	0.00	0.00	0.00	0.00
ENST00000542943.5	ENSG00000248098.11	994	841.83	160.62	6.33	4.27	20.86
ENST00000544905.1	ENSG00000248098.11	562	409.91	0.00	0.00	0.00	0.00
ENST00000545787.1	ENSG00000248098.11	587	434.90	104.63	7.98	5.38	26.30
ENST00000317306.7	ENSG00000248099.3	755	602.86	3.00	0.17	0.11	100.00
ENST00000379695.5	ENSG00000248099.3	899	746.84	0.00	0.00	0.00	0.00
ENST00000598577.1	ENSG00000248099.3	758	605.86	0.00	0.00	0.00	0.00
ENST00000506925.2	ENSG00000248100.2	2639	2486.83	42.00	0.56	0.38	100.00
ENST00000473572.2	ENSG00000248101.2	1130	977.83	0.00	0.00	0.00	0.00
ENST00000412295.2	ENSG00000248103.1	549	396.91	24.00	2.01	1.35	100.00
ENST00000506124.1	ENSG00000248104.1	2041	1888.83	0.00	0.00	0.00	0.00
ENST00000514930.1	ENSG00000248105.1	301	149.36	0.00	0.00	0.00	0.00
ENST00000505332.2	ENSG00000248106.2	712	559.87	0.00	0.00	0.00	0.00
ENST00000507428.1	ENSG00000248107.1	566	413.91	0.00	0.00	0.00	0.00
ENST00000513133.2	ENSG00000248109.2	1305	1152.83	0.00	0.00	0.00	0.00
ENST00000637618.1	ENSG00000248109.2	1438	1285.83	0.00	0.00	0.00	0.00
ENST00000638059.1	ENSG00000248109.2	1359	1206.83	0.00	0.00	0.00	0.00
ENST00000638089.1	ENSG00000248109.2	1210	1057.83	0.00	0.00	0.00	0.00
ENST00000504916.1	ENSG00000248112.1	745	592.86	0.00	0.00	0.00	0.00
ENST00000506227.2	ENSG00000248113.2	1268	1115.83	82.95	2.47	1.66	100.00
ENST00000509542.1	ENSG00000248114.1	730	577.86	0.00	0.00	0.00	0.00
ENST00000504048.1	ENSG00000248115.1	568	415.91	31.07	2.48	1.67	75.89
ENST00000508813.1	ENSG00000248115.1	2465	2312.83	52.86	0.76	0.51	23.22
ENST00000510351.1	ENSG00000248115.1	2517	2364.83	2.07	0.03	0.02	0.89
ENST00000515470.1	ENSG00000248117.1	318	166.23	0.00	0.00	0.00	0.00
ENST00000505443.1	ENSG00000248118.1	3199	3046.83	0.00	0.00	0.00	0.00
ENST00000504890.1	ENSG00000248120.1	259	108.12	0.00	0.00	0.00	0.00
ENST00000514992.2	ENSG00000248121.8	481	328.94	0.00	0.00	0.00	0.00
ENST00000579301.5	ENSG00000248121.8	570	417.91	1.79	0.14	0.10	100.00
ENST00000513530.1	ENSG00000248122.1	597	444.90	1.00	0.07	0.05	100.00
ENST00000514813.6	ENSG00000248124.7	3645	3492.83	40.07	0.38	0.26	2.51
ENST00000546471.5	ENSG00000248124.7	2608	2455.83	262.39	3.54	2.39	23.40
ENST00000551681.1	ENSG00000248124.7	1151	998.83	65.52	2.18	1.47	14.37
ENST00000551901.5	ENSG00000248124.7	1157	1004.83	274.05	9.05	6.10	59.72
ENST00000512571.1	ENSG00000248125.1	654	501.88	0.00	0.00	0.00	0.00
ENST00000513657.1	ENSG00000248125.1	468	315.95	0.00	0.00	0.00	0.00
ENST00000509920.1	ENSG00000248126.1	121	4.11	9.32	75.23	50.70	100.00
ENST00000503652.1	ENSG00000248127.1	691	538.87	0.00	0.00	0.00	0.00
ENST00000512633.1	ENSG00000248128.1	297	145.41	0.00	0.00	0.00	0.00
ENST00000505196.1	ENSG00000248131.5	540	387.92	0.00	0.00	0.00	0.00
ENST00000505877.5	ENSG00000248131.5	1319	1166.83	2.00	0.06	0.04	100.00
ENST00000513051.5	ENSG00000248131.5	670	517.88	0.00	0.00	0.00	0.00
ENST00000505861.2	ENSG00000248132.2	725	572.86	0.00	0.00	0.00	0.00
ENST00000508209.1	ENSG00000248133.1	276	124.71	0.00	0.00	0.00	0.00
ENST00000510981.1	ENSG00000248134.1	262	111.04	0.00	0.00	0.00	0.00
ENST00000503471.1	ENSG00000248136.1	522	369.92	0.00	0.00	0.00	0.00
ENST00000509745.1	ENSG00000248137.1	560	407.91	0.00	0.00	0.00	0.00
ENST00000511818.1	ENSG00000248138.5	371	219.04	0.00	0.00	0.00	0.00
ENST00000512370.5	ENSG00000248138.5	435	282.97	25.15	2.95	1.99	100.00
ENST00000514750.2	ENSG00000248139.2	1863	1710.83	0.00	0.00	0.00	0.00
ENST00000508563.1	ENSG00000248143.1	582	429.90	0.00	0.00	0.00	0.00
ENST00000505942.2	ENSG00000248144.5	564	411.91	0.00	0.00	0.00	0.00
ENST00000510055.5	ENSG00000248144.5	872	719.84	0.00	0.00	0.00	0.00
ENST00000511397.3	ENSG00000248144.5	581	428.90	0.00	0.00	0.00	0.00
ENST00000515683.5	ENSG00000248144.5	1740	1587.83	39.33	0.82	0.55	100.00
ENST00000513283.1	ENSG00000248145.1	249	98.46	0.00	0.00	0.00	0.00
ENST00000506656.1	ENSG00000248148.1	820	667.84	0.00	0.00	0.00	0.00
ENST00000513157.1	ENSG00000248150.1	2120	1967.83	0.00	0.00	0.00	0.00
ENST00000508959.1	ENSG00000248152.1	1176	1023.83	5.00	0.16	0.11	100.00
ENST00000511554.1	ENSG00000248155.1	277	125.70	17.08	4.51	3.04	100.00
ENST00000510421.2	ENSG00000248156.2	183	39.12	0.00	0.00	0.00	0.00
ENST00000508840.1	ENSG00000248159.1	1898	1745.83	1.00	0.02	0.01	100.00
ENST00000503894.1	ENSG00000248160.1	233	83.22	0.00	0.00	0.00	0.00
ENST00000502883.5	ENSG00000248161.5	673	520.88	1.00	0.06	0.04	100.00
ENST00000505709.1	ENSG00000248161.5	608	455.90	0.00	0.00	0.00	0.00
ENST00000506972.1	ENSG00000248161.5	610	457.89	0.00	0.00	0.00	0.00
ENST00000512915.5	ENSG00000248161.5	546	393.92	0.00	0.00	0.00	0.00
ENST00000506546.1	ENSG00000248162.1	1397	1244.83	0.00	0.00	0.00	0.00
ENST00000513770.1	ENSG00000248165.1	590	437.90	0.00	0.00	0.00	0.00
ENST00000623385.3	ENSG00000248167.7	1698	1545.83	0.00	0.00	0.00	0.00
ENST00000509821.1	ENSG00000248170.1	380	228.02	0.00	0.00	0.00	0.00
ENST00000511867.1	ENSG00000248172.1	586	433.90	0.00	0.00	0.00	0.00
ENST00000508414.5	ENSG00000248173.5	457	304.95	0.00	0.00	0.00	0.00
ENST00000509983.1	ENSG00000248173.5	716	563.87	0.00	0.00	0.00	0.00
ENST00000503140.1	ENSG00000248174.5	596	443.90	0.00	0.00	0.00	0.00
ENST00000515444.5	ENSG00000248174.5	1328	1175.83	0.00	0.00	0.00	0.00
ENST00000503299.1	ENSG00000248176.1	758	605.86	0.00	0.00	0.00	0.00
ENST00000513846.1	ENSG00000248180.1	995	842.83	12.83	0.50	0.34	100.00
ENST00000511634.1	ENSG00000248184.1	474	321.95	0.00	0.00	0.00	0.00
ENST00000502728.1	ENSG00000248185.1	300	148.37	0.00	0.00	0.00	0.00
ENST00000514265.1	ENSG00000248187.1	1623	1470.83	3.00	0.07	0.05	100.00
ENST00000513715.2	ENSG00000248188.2	387	235.01	0.00	0.00	0.00	0.00
ENST00000508165.1	ENSG00000248191.1	1736	1583.83	0.00	0.00	0.00	0.00
ENST00000504846.1	ENSG00000248192.1	648	495.88	0.00	0.00	0.00	0.00
ENST00000505348.1	ENSG00000248195.1	785	632.85	0.00	0.00	0.00	0.00
ENST00000505836.1	ENSG00000248196.1	891	738.84	12.00	0.54	0.36	100.00
ENST00000512487.1	ENSG00000248197.1	593	440.90	0.00	0.00	0.00	0.00
ENST00000511474.1	ENSG00000248199.1	454	301.96	0.00	0.00	0.00	0.00
ENST00000511559.2	ENSG00000248200.2	571	418.91	0.00	0.00	0.00	0.00
ENST00000502324.1	ENSG00000248202.1	264	112.98	0.00	0.00	0.00	0.00
ENST00000513288.1	ENSG00000248202.1	705	552.87	0.00	0.00	0.00	0.00
ENST00000507050.1	ENSG00000248203.1	485	332.94	0.00	0.00	0.00	0.00
ENST00000515105.1	ENSG00000248205.1	321	169.21	0.00	0.00	0.00	0.00
ENST00000505025.1	ENSG00000248206.1	622	469.89	0.00	0.00	0.00	0.00
ENST00000502774.1	ENSG00000248208.1	1082	929.83	16.00	0.57	0.38	100.00
ENST00000514125.1	ENSG00000248209.1	324	172.19	0.00	0.00	0.00	0.00
ENST00000503100.1	ENSG00000248210.1	2520	2367.83	0.00	0.00	0.00	0.00
ENST00000514459.1	ENSG00000248211.1	460	307.95	0.00	0.00	0.00	0.00
ENST00000502609.2	ENSG00000248213.3	2813	2660.83	95.43	1.19	0.80	100.00
ENST00000505298.5	ENSG00000248215.5	788	635.85	0.00	0.00	0.00	0.00
ENST00000510597.5	ENSG00000248215.5	776	623.85	0.00	0.00	0.00	0.00
ENST00000515128.1	ENSG00000248215.5	756	603.86	0.00	0.00	0.00	0.00
ENST00000504141.1	ENSG00000248216.1	1170	1017.83	129.32	4.22	2.84	100.00
ENST00000515487.1	ENSG00000248221.1	542	389.92	0.00	0.00	0.00	0.00
ENST00000504527.5	ENSG00000248222.5	557	404.91	2.00	0.16	0.11	40.79
ENST00000507092.5	ENSG00000248222.5	454	301.96	0.00	0.00	0.00	0.00
ENST00000507304.1	ENSG00000248222.5	1489	1336.83	2.91	0.07	0.05	17.97
ENST00000508470.1	ENSG00000248222.5	572	419.91	2.00	0.16	0.11	39.34
ENST00000508547.5	ENSG00000248222.5	548	395.92	0.09	0.01	0.01	1.89
ENST00000508600.1	ENSG00000248222.5	561	408.91	0.00	0.00	0.00	0.00
ENST00000509170.1	ENSG00000248222.5	594	441.90	0.00	0.00	0.00	0.00
ENST00000511447.5	ENSG00000248222.5	573	420.91	0.00	0.00	0.00	0.00
ENST00000512417.5	ENSG00000248222.5	803	650.85	0.00	0.00	0.00	0.00
ENST00000513790.5	ENSG00000248222.5	573	420.91	0.00	0.00	0.00	0.00
ENST00000511821.1	ENSG00000248223.1	867	714.84	0.00	0.00	0.00	0.00
ENST00000503465.1	ENSG00000248227.1	500	347.93	0.00	0.00	0.00	0.00
ENST00000515882.1	ENSG00000248228.1	601	448.90	0.00	0.00	0.00	0.00
ENST00000510050.1	ENSG00000248229.1	523	370.92	0.00	0.00	0.00	0.00
ENST00000509735.1	ENSG00000248231.1	1454	1301.83	8.00	0.20	0.14	100.00
ENST00000513087.1	ENSG00000248234.1	269	117.86	0.00	0.00	0.00	0.00
ENST00000430850.6	ENSG00000248235.6	531	378.92	0.00	0.00	0.00	0.00
ENST00000447849.2	ENSG00000248235.6	794	641.85	122.56	6.34	4.27	63.88
ENST00000450780.6	ENSG00000248235.6	977	824.83	89.07	3.58	2.41	36.12
ENST00000511513.1	ENSG00000248236.1	412	259.99	0.00	0.00	0.00	0.00
ENST00000504389.2	ENSG00000248237.2	582	429.90	0.00	0.00	0.00	0.00
ENST00000505347.1	ENSG00000248238.1	641	488.89	0.00	0.00	0.00	0.00
ENST00000504277.1	ENSG00000248240.1	512	359.93	0.00	0.00	0.00	0.00
ENST00000515127.1	ENSG00000248242.1	575	422.91	0.00	0.00	0.00	0.00
ENST00000514010.1	ENSG00000248243.1	713	560.87	0.00	0.00	0.00	0.00
ENST00000502776.1	ENSG00000248245.1	570	417.91	8.00	0.64	0.43	100.00
ENST00000509051.1	ENSG00000248245.1	466	313.95	0.00	0.00	0.00	0.00
ENST00000505816.1	ENSG00000248249.1	425	272.97	0.00	0.00	0.00	0.00
ENST00000508081.1	ENSG00000248254.1	601	448.90	13.40	0.99	0.67	100.00
ENST00000513576.1	ENSG00000248256.1	265	113.96	0.00	0.00	0.00	0.00
ENST00000501199.4	ENSG00000248257.7	1500	1347.83	0.00	0.00	0.00	0.00
ENST00000597171.5	ENSG00000248257.7	1283	1130.83	9.00	0.26	0.18	100.00
ENST00000514859.1	ENSG00000248259.1	294	142.44	0.00	0.00	0.00	0.00
ENST00000506058.1	ENSG00000248261.1	325	173.19	0.00	0.00	0.00	0.00
ENST00000514103.1	ENSG00000248262.1	423	270.98	0.00	0.00	0.00	0.00
ENST00000515617.1	ENSG00000248265.1	3942	3789.83	17.00	0.15	0.10	100.00
ENST00000505389.1	ENSG00000248266.1	286	134.55	0.00	0.00	0.00	0.00
ENST00000504081.1	ENSG00000248268.1	565	412.91	0.00	0.00	0.00	0.00
ENST00000504014.1	ENSG00000248271.1	556	403.91	0.00	0.00	0.00	0.00
ENST00000433265.3	ENSG00000248275.1	311	159.28	0.00	0.00	0.00	0.00
ENST00000507434.1	ENSG00000248275.1	672	519.88	0.00	0.00	0.00	0.00
ENST00000509252.1	ENSG00000248275.1	529	376.92	1.00	0.09	0.06	100.00
ENST00000514146.1	ENSG00000248275.1	807	654.85	0.00	0.00	0.00	0.00
ENST00000504438.1	ENSG00000248278.1	285	133.56	0.00	0.00	0.00	0.00
ENST00000508743.1	ENSG00000248278.1	738	585.86	121.25	6.87	4.63	100.00
ENST00000505518.5	ENSG00000248279.5	2008	1855.83	1.00	0.02	0.01	100.00
ENST00000507693.1	ENSG00000248279.5	510	357.93	0.00	0.00	0.00	0.00
ENST00000505272.1	ENSG00000248281.1	992	839.83	0.00	0.00	0.00	0.00
ENST00000514835.1	ENSG00000248282.1	823	670.84	0.00	0.00	0.00	0.00
ENST00000512846.2	ENSG00000248283.2	969	816.83	0.00	0.00	0.00	0.00
ENST00000502882.1	ENSG00000248285.1	219	70.21	0.00	0.00	0.00	0.00
ENST00000502928.1	ENSG00000248286.1	141	11.57	0.00	0.00	0.00	0.00
ENST00000515134.1	ENSG00000248287.1	247	96.54	0.00	0.00	0.00	0.00
ENST00000509786.1	ENSG00000248288.1	737	584.86	6.00	0.34	0.23	100.00
ENST00000507684.1	ENSG00000248290.1	2038	1885.83	0.00	0.00	0.00	0.00
ENST00000511864.1	ENSG00000248293.1	177	34.45	0.00	0.00	0.00	0.00
ENST00000513392.1	ENSG00000248294.1	409	256.99	0.00	0.00	0.00	0.00
ENST00000510713.2	ENSG00000248295.2	1763	1610.83	0.00	0.00	0.00	0.00
ENST00000503145.1	ENSG00000248296.1	797	644.85	0.00	0.00	0.00	0.00
ENST00000506195.1	ENSG00000248300.1	657	504.88	0.00	0.00	0.00	0.00
ENST00000503774.1	ENSG00000248302.3	571	418.91	5.04	0.40	0.27	81.36
ENST00000616656.1	ENSG00000248302.3	861	708.84	1.96	0.09	0.06	18.64
ENST00000506991.1	ENSG00000248305.1	842	689.84	2.00	0.10	0.06	100.00
ENST00000503208.1	ENSG00000248307.5	498	345.93	0.00	0.00	0.00	0.00
ENST00000505874.1	ENSG00000248307.5	260	109.09	0.00	0.00	0.00	0.00
ENST00000512536.5	ENSG00000248307.5	568	415.91	0.00	0.00	0.00	0.00
ENST00000513895.1	ENSG00000248307.5	566	413.91	0.00	0.00	0.00	0.00
ENST00000514600.5	ENSG00000248307.5	2017	1864.83	0.00	0.00	0.00	0.00
ENST00000515431.1	ENSG00000248308.1	782	629.85	1.00	0.05	0.04	100.00
ENST00000506665.1	ENSG00000248309.6	362	210.06	0.00	0.00	0.00	0.00
ENST00000508521.1	ENSG00000248309.6	427	274.97	0.00	0.00	0.00	0.00
ENST00000508718.5	ENSG00000248309.6	483	330.94	0.00	0.00	0.00	0.00
ENST00000508742.1	ENSG00000248309.6	679	526.88	0.00	0.00	0.00	0.00
ENST00000509179.5	ENSG00000248309.6	388	236.01	0.00	0.00	0.00	0.00
ENST00000511100.5	ENSG00000248309.6	828	675.84	0.00	0.00	0.00	0.00
ENST00000511876.5	ENSG00000248309.6	358	206.06	0.80	0.13	0.09	65.98
ENST00000512585.5	ENSG00000248309.6	741	588.86	0.00	0.00	0.00	0.00
ENST00000513704.5	ENSG00000248309.6	563	410.91	0.00	0.00	0.00	0.00
ENST00000514011.5	ENSG00000248309.6	1754	1601.83	1.00	0.02	0.01	10.68
ENST00000514092.5	ENSG00000248309.6	501	348.93	0.00	0.00	0.00	0.00
ENST00000514158.5	ENSG00000248309.6	713	560.87	0.00	0.00	0.00	0.00
ENST00000514571.1	ENSG00000248309.6	594	441.90	0.00	0.00	0.00	0.00
ENST00000514794.6	ENSG00000248309.6	2350	2197.83	3.00	0.05	0.03	23.34
ENST00000506059.1	ENSG00000248311.1	456	303.95	0.00	0.00	0.00	0.00
ENST00000514557.1	ENSG00000248313.1	494	341.94	0.00	0.00	0.00	0.00
ENST00000502312.1	ENSG00000248315.1	285	133.56	0.00	0.00	0.00	0.00
ENST00000509711.1	ENSG00000248317.1	422	269.98	0.00	0.00	0.00	0.00
ENST00000509350.1	ENSG00000248318.1	1973	1820.83	14.00	0.26	0.17	100.00
ENST00000508313.1	ENSG00000248319.1	4365	4212.83	0.00	0.00	0.00	0.00
ENST00000503971.1	ENSG00000248320.1	2360	2207.83	0.00	0.00	0.00	0.00
ENST00000513672.1	ENSG00000248322.1	342	190.11	0.00	0.00	0.00	0.00
ENST00000511918.5	ENSG00000248323.5	828	675.84	0.00	0.00	0.00	0.00
ENST00000513492.5	ENSG00000248323.5	433	280.97	0.00	0.00	0.00	0.00
ENST00000513626.1	ENSG00000248323.5	2672	2519.83	7.00	0.09	0.06	100.00
ENST00000508336.1	ENSG00000248327.1	3529	3376.83	7.00	0.07	0.05	100.00
ENST00000513351.1	ENSG00000248328.1	515	362.93	0.00	0.00	0.00	0.00
ENST00000505269.1	ENSG00000248329.5	553	400.91	0.96	0.08	0.05	7.84
ENST00000507152.5	ENSG00000248329.5	2602	2449.83	5.76	0.08	0.05	7.73
ENST00000510062.5	ENSG00000248329.5	674	521.88	0.14	0.01	0.01	0.87
ENST00000515275.1	ENSG00000248329.5	551	398.91	10.14	0.84	0.57	83.56
ENST00000515405.1	ENSG00000248329.5	762	609.86	0.00	0.00	0.00	0.00
ENST00000504365.1	ENSG00000248330.5	467	314.95	0.00	0.00	0.00	0.00
ENST00000505952.1	ENSG00000248330.5	259	108.12	0.00	0.00	0.00	0.00
ENST00000508714.5	ENSG00000248330.5	323	171.20	0.00	0.00	0.00	0.00
ENST00000506601.1	ENSG00000248332.6	2021	1868.83	0.00	0.00	0.00	0.00
ENST00000530466.5	ENSG00000248332.6	531	378.92	0.00	0.00	0.00	0.00
ENST00000340677.9	ENSG00000248333.8	2534	2381.83	499.36	6.96	4.69	12.16
ENST00000341028.8	ENSG00000248333.8	881	728.84	0.00	0.00	0.00	0.00
ENST00000341832.10	ENSG00000248333.8	2998	2845.83	193.67	2.26	1.52	3.95
ENST00000407249.7	ENSG00000248333.8	2677	2524.83	1815.13	23.85	16.07	41.69
ENST00000611150.3	ENSG00000248333.8	2350	2197.83	253.76	3.83	2.58	6.69
ENST00000615951.4	ENSG00000248333.8	2227	2074.83	1254.59	20.06	13.52	35.06
ENST00000626918.2	ENSG00000248333.8	2457	2304.83	18.04	0.26	0.18	0.45
ENST00000629289.2	ENSG00000248333.8	2490	2337.83	0.00	0.00	0.00	0.00
ENST00000629312.2	ENSG00000248333.8	2496	2343.83	0.00	0.00	0.00	0.00
ENST00000512149.3	ENSG00000248334.6	5482	5329.83	35.86	0.22	0.15	2.94
ENST00000515318.6	ENSG00000248334.6	1518	1365.83	285.07	6.92	4.67	91.27
ENST00000563942.5	ENSG00000248334.6	1603	1450.83	19.19	0.44	0.30	5.78
ENST00000503844.1	ENSG00000248335.1	402	249.99	0.00	0.00	0.00	0.00
ENST00000508668.1	ENSG00000248336.1	303	151.35	0.00	0.00	0.00	0.00
ENST00000515727.1	ENSG00000248337.1	271	119.82	0.00	0.00	0.00	0.00
ENST00000512268.1	ENSG00000248338.1	575	422.91	0.00	0.00	0.00	0.00
ENST00000512241.1	ENSG00000248339.1	4949	4796.83	0.00	0.00	0.00	0.00
ENST00000511723.2	ENSG00000248340.2	743	590.86	37.00	2.08	1.40	100.00
ENST00000511835.1	ENSG00000248343.1	948	795.83	0.00	0.00	0.00	0.00
ENST00000512752.1	ENSG00000248346.1	518	365.93	0.00	0.00	0.00	0.00
ENST00000513711.1	ENSG00000248346.1	443	290.96	0.00	0.00	0.00	0.00
ENST00000509729.3	ENSG00000248347.3	1474	1321.83	0.00	0.00	0.00	0.00
ENST00000502591.1	ENSG00000248349.1	103	0.00	0.00	0.00	0.00	0.00
ENST00000513509.1	ENSG00000248350.1	211	62.95	0.00	0.00	0.00	0.00
ENST00000504252.1	ENSG00000248351.1	244	93.66	0.00	0.00	0.00	0.00
ENST00000512757.1	ENSG00000248355.1	439	286.96	0.00	0.00	0.00	0.00
ENST00000504555.1	ENSG00000248356.1	745	592.86	22.57	1.26	0.85	100.00
ENST00000542992.1	ENSG00000248358.2	570	417.91	0.00	0.00	0.00	0.00
ENST00000515199.1	ENSG00000248359.1	340	188.12	0.00	0.00	0.00	0.00
ENST00000505089.6	ENSG00000248360.7	4672	4519.83	5.90	0.04	0.03	29.36
ENST00000506292.2	ENSG00000248360.7	462	309.95	0.00	0.00	0.00	0.00
ENST00000509654.5	ENSG00000248360.7	822	669.84	2.10	0.10	0.07	70.64
ENST00000515031.5	ENSG00000248360.7	987	834.83	0.00	0.00	0.00	0.00
ENST00000512300.1	ENSG00000248362.1	793	640.85	0.00	0.00	0.00	0.00
ENST00000510946.5	ENSG00000248363.5	557	404.91	0.00	0.00	0.00	0.00
ENST00000511940.1	ENSG00000248363.5	581	428.90	0.00	0.00	0.00	0.00
ENST00000505858.1	ENSG00000248364.1	990	837.83	0.00	0.00	0.00	0.00
ENST00000508759.3	ENSG00000248365.3	541	388.92	0.00	0.00	0.00	0.00
ENST00000504127.1	ENSG00000248366.1	63	0.00	0.00	0.00	0.00	0.00
ENST00000504573.1	ENSG00000248367.1	393	241.00	0.00	0.00	0.00	0.00
ENST00000504357.1	ENSG00000248369.1	464	311.95	0.00	0.00	0.00	0.00
ENST00000502419.1	ENSG00000248370.1	677	524.88	2.00	0.13	0.09	100.00
ENST00000506250.1	ENSG00000248371.5	591	438.90	0.00	0.00	0.00	0.00
ENST00000506293.1	ENSG00000248371.5	525	372.92	0.00	0.00	0.00	0.00
ENST00000512573.5	ENSG00000248371.5	594	441.90	0.00	0.00	0.00	0.00
ENST00000506148.5	ENSG00000248373.5	472	319.95	0.00	0.00	0.00	0.00
ENST00000506386.1	ENSG00000248373.5	541	388.92	0.00	0.00	0.00	0.00
ENST00000515649.1	ENSG00000248373.5	448	295.96	0.00	0.00	0.00	0.00
ENST00000505671.1	ENSG00000248374.1	684	531.87	6.00	0.37	0.25	100.00
ENST00000512377.1	ENSG00000248375.1	751	598.86	1.00	0.06	0.04	100.00
ENST00000510299.2	ENSG00000248376.2	916	763.83	0.00	0.00	0.00	0.00
ENST00000515212.1	ENSG00000248377.1	298	146.40	0.00	0.00	0.00	0.00
ENST00000515358.1	ENSG00000248378.1	464	311.95	0.00	0.00	0.00	0.00
ENST00000253807.2	ENSG00000248383.4	5299	5146.83	0.00	0.00	0.00	0.00
ENST00000409700.4	ENSG00000248383.4	4077	3924.83	20.00	0.17	0.11	100.00
ENST00000432826.1	ENSG00000248385.7	897	744.84	0.00	0.00	0.00	0.00
ENST00000616041.4	ENSG00000248385.7	1218	1065.83	0.00	0.00	0.00	0.00
ENST00000510606.1	ENSG00000248387.1	652	499.88	0.00	0.00	0.00	0.00
ENST00000504017.5	ENSG00000248388.5	307	155.31	0.00	0.00	0.00	0.00
ENST00000509194.1	ENSG00000248388.5	332	180.15	0.00	0.00	0.00	0.00
ENST00000506492.5	ENSG00000248391.5	470	317.95	0.00	0.00	0.00	0.00
ENST00000507876.1	ENSG00000248391.5	403	250.99	0.00	0.00	0.00	0.00
ENST00000512952.1	ENSG00000248393.1	449	296.96	0.00	0.00	0.00	0.00
ENST00000511041.1	ENSG00000248394.1	816	663.85	18.00	0.90	0.61	100.00
ENST00000511318.1	ENSG00000248396.1	336	184.13	0.00	0.00	0.00	0.00
ENST00000504369.1	ENSG00000248397.1	455	302.96	0.00	0.00	0.00	0.00
ENST00000502641.1	ENSG00000248399.1	220	71.12	0.00	0.00	0.00	0.00
ENST00000508958.2	ENSG00000248400.2	1094	941.83	8.01	0.28	0.19	100.00
ENST00000450559.3	ENSG00000248401.2	1028	875.83	9.00	0.34	0.23	100.00
ENST00000509572.1	ENSG00000248403.1	622	469.89	0.00	0.00	0.00	0.00
ENST00000352766.11	ENSG00000248405.10	2043	1890.83	7.03	0.12	0.08	10.39
ENST00000361473.9	ENSG00000248405.10	2013	1860.83	9.39	0.17	0.11	14.09
ENST00000495250.2	ENSG00000248405.10	1271	1118.83	6.77	0.20	0.14	16.91
ENST00000515632.2	ENSG00000248405.10	1590	1437.83	30.15	0.70	0.47	58.60
ENST00000507003.1	ENSG00000248406.1	1829	1676.83	78.86	1.56	1.05	100.00
ENST00000506460.1	ENSG00000248408.1	741	588.86	0.00	0.00	0.00	0.00
ENST00000512987.1	ENSG00000248409.1	629	476.89	0.00	0.00	0.00	0.00
ENST00000507324.1	ENSG00000248415.1	1005	852.83	8.00	0.31	0.21	100.00
ENST00000502923.1	ENSG00000248416.1	569	416.91	2.00	0.16	0.11	100.00
ENST00000515263.1	ENSG00000248417.1	332	180.15	0.00	0.00	0.00	0.00
ENST00000507979.2	ENSG00000248418.2	193	47.29	0.00	0.00	0.00	0.00
ENST00000509222.2	ENSG00000248419.2	400	248.00	0.00	0.00	0.00	0.00
ENST00000515039.1	ENSG00000248420.1	680	527.88	0.00	0.00	0.00	0.00
ENST00000512613.1	ENSG00000248422.1	128	6.22	0.00	0.00	0.00	0.00
ENST00000506768.1	ENSG00000248423.1	649	496.88	106.00	7.08	4.77	100.00
ENST00000510214.1	ENSG00000248424.1	950	797.83	1.00	0.04	0.03	100.00
ENST00000514401.1	ENSG00000248425.1	591	438.90	0.00	0.00	0.00	0.00
ENST00000512350.1	ENSG00000248426.1	279	127.66	0.00	0.00	0.00	0.00
ENST00000507627.1	ENSG00000248428.1	697	544.87	0.00	0.00	0.00	0.00
ENST00000503611.5	ENSG00000248429.5	2917	2764.83	33.55	0.40	0.27	78.42
ENST00000505532.5	ENSG00000248429.5	2227	2074.83	0.00	0.00	0.00	0.00
ENST00000508752.1	ENSG00000248429.5	2724	2571.83	4.37	0.06	0.04	10.98
ENST00000509463.5	ENSG00000248429.5	692	539.87	0.00	0.00	0.00	0.00
ENST00000514381.1	ENSG00000248429.5	762	609.86	1.00	0.05	0.04	10.60
ENST00000508037.1	ENSG00000248430.1	287	135.53	0.00	0.00	0.00	0.00
ENST00000512831.1	ENSG00000248431.1	628	475.89	0.00	0.00	0.00	0.00
ENST00000508010.1	ENSG00000248432.1	300	148.37	0.00	0.00	0.00	0.00
ENST00000508605.1	ENSG00000248434.1	667	514.88	0.00	0.00	0.00	0.00
ENST00000509713.1	ENSG00000248434.1	284	132.58	0.00	0.00	0.00	0.00
ENST00000514526.1	ENSG00000248434.1	689	536.87	0.00	0.00	0.00	0.00
ENST00000512518.2	ENSG00000248439.2	302	150.35	0.00	0.00	0.00	0.00
ENST00000506330.1	ENSG00000248440.1	566	413.91	0.00	0.00	0.00	0.00
ENST00000508732.6	ENSG00000248441.6	1384	1231.83	0.00	0.00	0.00	0.00
ENST00000555332.5	ENSG00000248441.6	3568	3415.83	3.00	0.03	0.02	41.38
ENST00000556899.1	ENSG00000248441.6	614	461.89	0.00	0.00	0.00	0.00
ENST00000611265.4	ENSG00000248441.6	956	803.83	1.00	0.04	0.03	58.62
ENST00000614853.1	ENSG00000248441.6	1774	1621.83	0.00	0.00	0.00	0.00
ENST00000503933.2	ENSG00000248442.2	934	781.83	0.00	0.00	0.00	0.00
ENST00000511091.1	ENSG00000248443.1	819	666.84	0.00	0.00	0.00	0.00
ENST00000508873.1	ENSG00000248444.1	954	801.83	0.00	0.00	0.00	0.00
ENST00000507558.1	ENSG00000248445.5	436	283.97	3.00	0.35	0.24	47.94
ENST00000508424.5	ENSG00000248445.5	862	709.84	3.50	0.16	0.11	22.37
ENST00000508640.1	ENSG00000248445.5	756	603.86	1.00	0.05	0.04	7.52
ENST00000510682.1	ENSG00000248445.5	521	368.93	0.00	0.00	0.00	0.00
ENST00000512128.1	ENSG00000248445.5	479	326.94	0.56	0.06	0.04	7.76
ENST00000514214.1	ENSG00000248445.5	782	629.85	2.00	0.11	0.07	14.41
ENST00000513297.2	ENSG00000248447.2	1384	1231.83	0.00	0.00	0.00	0.00
ENST00000507622.2	ENSG00000248448.2	393	241.00	0.00	0.00	0.00	0.00
ENST00000502926.1	ENSG00000248449.2	1973	1820.83	381.34	6.95	4.68	50.49
ENST00000507007.2	ENSG00000248449.2	2873	2720.83	558.66	6.81	4.59	49.51
ENST00000511272.2	ENSG00000248452.2	1647	1494.83	0.00	0.00	0.00	0.00
ENST00000505844.1	ENSG00000248455.5	687	534.87	0.00	0.00	0.00	0.00
ENST00000507730.5	ENSG00000248455.5	416	263.98	0.00	0.00	0.00	0.00
ENST00000508677.1	ENSG00000248455.5	296	144.42	0.00	0.00	0.00	0.00
ENST00000506412.1	ENSG00000248456.1	289	137.50	0.00	0.00	0.00	0.00
ENST00000511899.1	ENSG00000248456.1	770	617.85	0.00	0.00	0.00	0.00
ENST00000510065.1	ENSG00000248457.1	270	118.84	0.00	0.00	0.00	0.00
ENST00000502413.2	ENSG00000248458.2	1156	1003.83	0.00	0.00	0.00	0.00
ENST00000509298.1	ENSG00000248459.1	406	253.99	0.00	0.00	0.00	0.00
ENST00000508853.1	ENSG00000248461.1	2573	2420.83	0.00	0.00	0.00	0.00
ENST00000503735.1	ENSG00000248462.1	313	161.26	0.00	0.00	0.00	0.00
ENST00000502457.1	ENSG00000248464.1	1894	1741.83	0.00	0.00	0.00	0.00
ENST00000514630.1	ENSG00000248466.1	667	514.88	5.00	0.32	0.22	100.00
ENST00000515656.1	ENSG00000248467.1	295	143.43	0.00	0.00	0.00	0.00
ENST00000503006.1	ENSG00000248468.1	575	422.91	0.00	0.00	0.00	0.00
ENST00000512675.1	ENSG00000248469.1	1516	1363.83	0.00	0.00	0.00	0.00
ENST00000511894.2	ENSG00000248471.2	267	115.91	0.00	0.00	0.00	0.00
ENST00000559159.5	ENSG00000248472.8	1488	1335.83	0.00	0.00	0.00	0.00
ENST00000560040.1	ENSG00000248472.8	573	420.91	0.00	0.00	0.00	0.00
ENST00000562189.1	ENSG00000248472.8	1652	1499.83	2.49	0.06	0.04	100.00
ENST00000513771.1	ENSG00000248473.1	411	258.99	1.00	0.13	0.09	100.00
ENST00000511395.1	ENSG00000248474.1	577	424.91	0.00	0.00	0.00	0.00
ENST00000504240.5	ENSG00000248475.5	476	323.94	0.00	0.00	0.00	0.00
ENST00000509476.1	ENSG00000248475.5	641	488.89	0.00	0.00	0.00	0.00
ENST00000504298.1	ENSG00000248476.1	821	668.84	28.00	1.39	0.94	100.00
ENST00000510264.6	ENSG00000248477.6	1073	920.83	1128.22	40.65	27.39	100.00
ENST00000513164.2	ENSG00000248477.6	354	202.07	0.00	0.00	0.00	0.00
ENST00000458107.3	ENSG00000248478.2	339	187.12	0.00	0.00	0.00	0.00
ENST00000503625.1	ENSG00000248479.1	385	233.01	0.00	0.00	0.00	0.00
ENST00000503966.1	ENSG00000248480.1	1050	897.83	0.00	0.00	0.00	0.00
ENST00000509530.1	ENSG00000248482.1	541	388.92	1.00	0.09	0.06	100.00
ENST00000606183.3	ENSG00000248483.6	8418	8265.83	344.00	1.38	0.93	100.00
ENST00000507236.1	ENSG00000248484.1	578	425.90	0.00	0.00	0.00	0.00
ENST00000504449.1	ENSG00000248485.1	1424	1271.83	14.00	0.37	0.25	100.00
ENST00000511443.1	ENSG00000248486.1	558	405.91	0.00	0.00	0.00	0.00
ENST00000273596.7	ENSG00000248487.8	1062	909.83	220.09	8.03	5.41	51.43
ENST00000458031.6	ENSG00000248487.8	1113	960.83	0.00	0.00	0.00	0.00
ENST00000474575.1	ENSG00000248487.8	1064	911.83	23.62	0.86	0.58	5.51
ENST00000491470.1	ENSG00000248487.8	674	521.88	58.46	3.72	2.50	23.82
ENST00000494478.5	ENSG00000248487.8	626	473.89	42.89	3.00	2.02	19.24
ENST00000497864.5	ENSG00000248487.8	802	649.85	0.00	0.00	0.00	0.00
ENST00000512491.2	ENSG00000248488.2	721	568.87	0.00	0.00	0.00	0.00
ENST00000513175.1	ENSG00000248489.1	478	325.94	0.00	0.00	0.00	0.00
ENST00000510512.1	ENSG00000248490.1	491	338.94	0.00	0.00	0.00	0.00
ENST00000504050.5	ENSG00000248491.5	645	492.88	0.00	0.00	0.00	0.00
ENST00000509671.1	ENSG00000248491.5	241	90.80	0.00	0.00	0.00	0.00
ENST00000513519.1	ENSG00000248491.5	506	353.93	0.00	0.00	0.00	0.00
ENST00000505776.1	ENSG00000248492.1	939	786.83	38.85	1.64	1.10	100.00
ENST00000511152.1	ENSG00000248493.1	786	633.85	13.00	0.68	0.46	100.00
ENST00000502410.1	ENSG00000248494.1	347	195.10	0.00	0.00	0.00	0.00
ENST00000509974.1	ENSG00000248494.1	628	475.89	0.00	0.00	0.00	0.00
ENST00000518311.2	ENSG00000248498.3	1807	1654.83	0.00	0.00	0.00	0.00
ENST00000506043.1	ENSG00000248503.2	337	185.13	74.80	13.40	9.03	97.68
ENST00000602791.1	ENSG00000248503.2	2363	2210.83	21.20	0.32	0.21	2.32
ENST00000510956.1	ENSG00000248505.1	1038	885.83	0.00	0.00	0.00	0.00
ENST00000506481.1	ENSG00000248506.1	1371	1218.83	1.00	0.03	0.02	100.00
ENST00000510851.1	ENSG00000248507.1	923	770.83	0.00	0.00	0.00	0.00
ENST00000504245.5	ENSG00000248508.6	2317	2164.83	59.28	0.91	0.61	47.19
ENST00000559012.1	ENSG00000248508.6	700	547.87	15.66	0.95	0.64	49.25
ENST00000560341.2	ENSG00000248508.6	669	516.88	1.07	0.07	0.05	3.56
ENST00000513393.1	ENSG00000248510.2	1687	1534.83	0.00	0.00	0.00	0.00
ENST00000522173.1	ENSG00000248510.2	799	646.85	0.00	0.00	0.00	0.00
ENST00000504213.1	ENSG00000248511.1	592	439.90	0.00	0.00	0.00	0.00
ENST00000503314.1	ENSG00000248514.1	456	303.95	0.00	0.00	0.00	0.00
ENST00000511431.1	ENSG00000248515.1	889	736.84	2.00	0.09	0.06	100.00
ENST00000509015.1	ENSG00000248516.1	1416	1263.83	0.00	0.00	0.00	0.00
ENST00000505053.1	ENSG00000248517.1	911	758.83	2.00	0.09	0.06	100.00
ENST00000508241.1	ENSG00000248518.1	540	387.92	0.00	0.00	0.00	0.00
ENST00000514501.1	ENSG00000248521.1	998	845.83	12.00	0.47	0.32	100.00
ENST00000444527.2	ENSG00000248522.1	5631	5478.83	0.00	0.00	0.00	0.00
ENST00000504182.2	ENSG00000248525.2	420	267.98	0.00	0.00	0.00	0.00
ENST00000514057.1	ENSG00000248527.1	681	528.87	108.67	6.82	4.59	100.00
ENST00000507491.1	ENSG00000248528.1	707	554.87	0.00	0.00	0.00	0.00
ENST00000505623.5	ENSG00000248529.5	2105	1952.83	0.00	0.00	0.00	0.00
ENST00000507264.5	ENSG00000248529.5	623	470.89	0.00	0.00	0.00	0.00
ENST00000513386.1	ENSG00000248529.5	1676	1523.83	0.00	0.00	0.00	0.00
ENST00000508390.1	ENSG00000248530.1	733	580.86	2.01	0.11	0.08	100.00
ENST00000503796.3	ENSG00000248531.3	343	191.11	0.00	0.00	0.00	0.00
ENST00000504529.2	ENSG00000248532.2	210	62.05	0.00	0.00	0.00	0.00
ENST00000506429.1	ENSG00000248533.1	487	334.94	0.00	0.00	0.00	0.00
ENST00000511310.1	ENSG00000248537.1	391	239.01	0.00	0.00	0.00	0.00
ENST00000417333.6	ENSG00000248538.6	408	255.99	0.00	0.00	0.00	0.00
ENST00000512942.6	ENSG00000248538.6	699	546.87	0.00	0.00	0.00	0.00
ENST00000523747.1	ENSG00000248538.6	564	411.91	0.00	0.00	0.00	0.00
ENST00000513673.1	ENSG00000248539.1	540	387.92	0.00	0.00	0.00	0.00
ENST00000514871.1	ENSG00000248540.2	2566	2413.83	23.00	0.32	0.21	100.00
ENST00000563727.1	ENSG00000248540.2	2924	2771.83	0.00	0.00	0.00	0.00
ENST00000509526.2	ENSG00000248542.2	598	445.90	0.00	0.00	0.00	0.00
ENST00000512920.2	ENSG00000248543.2	831	678.84	0.00	0.00	0.00	0.00
ENST00000508443.1	ENSG00000248544.2	1932	1779.83	100.77	1.88	1.27	100.00
ENST00000520658.1	ENSG00000248544.2	545	392.92	0.00	0.00	0.00	0.00
ENST00000515188.2	ENSG00000248545.2	411	258.99	0.00	0.00	0.00	0.00
ENST00000512835.1	ENSG00000248546.3	705	552.87	13.00	0.78	0.53	100.00
ENST00000504736.2	ENSG00000248547.2	556	403.91	0.00	0.00	0.00	0.00
ENST00000514997.1	ENSG00000248548.1	1362	1209.83	0.00	0.00	0.00	0.00
ENST00000534909.2	ENSG00000248550.3	2428	2275.83	0.00	0.00	0.00	0.00
ENST00000554358.1	ENSG00000248550.3	541	388.92	0.00	0.00	0.00	0.00
ENST00000554428.1	ENSG00000248550.3	389	237.01	0.00	0.00	0.00	0.00
ENST00000554725.1	ENSG00000248550.3	587	434.90	0.00	0.00	0.00	0.00
ENST00000502661.1	ENSG00000248551.1	905	752.83	0.00	0.00	0.00	0.00
ENST00000512823.1	ENSG00000248552.1	224	74.81	0.00	0.00	0.00	0.00
ENST00000514607.1	ENSG00000248553.1	902	749.83	2.00	0.09	0.06	100.00
ENST00000512498.1	ENSG00000248554.1	572	419.91	0.00	0.00	0.00	0.00
ENST00000505712.5	ENSG00000248555.6	440	287.96	0.00	0.00	0.00	0.00
ENST00000518436.5	ENSG00000248555.6	375	223.03	0.00	0.00	0.00	0.00
ENST00000519336.1	ENSG00000248555.6	561	408.91	0.00	0.00	0.00	0.00
ENST00000524094.1	ENSG00000248555.6	269	117.86	0.00	0.00	0.00	0.00
ENST00000505008.1	ENSG00000248557.1	528	375.92	1.00	0.09	0.06	100.00
ENST00000503470.1	ENSG00000248559.1	520	367.93	1.00	0.09	0.06	100.00
ENST00000510294.1	ENSG00000248560.1	1569	1416.83	0.00	0.00	0.00	0.00
ENST00000508039.1	ENSG00000248564.1	487	334.94	1.00	0.10	0.07	100.00
ENST00000503270.2	ENSG00000248565.2	928	775.83	0.00	0.00	0.00	0.00
ENST00000507156.1	ENSG00000248567.1	583	430.90	0.00	0.00	0.00	0.00
ENST00000515599.1	ENSG00000248568.1	1220	1067.83	9.00	0.28	0.19	100.00
ENST00000514280.1	ENSG00000248569.1	936	783.83	251.62	10.65	7.18	100.00
ENST00000515789.1	ENSG00000248571.1	2371	2218.83	4.00	0.06	0.04	100.00
ENST00000512603.5	ENSG00000248572.5	466	313.95	0.00	0.00	0.00	0.00
ENST00000514377.1	ENSG00000248572.5	539	386.92	0.00	0.00	0.00	0.00
ENST00000514804.1	ENSG00000248573.1	343	191.11	0.00	0.00	0.00	0.00
ENST00000515830.1	ENSG00000248574.1	1273	1120.83	0.00	0.00	0.00	0.00
ENST00000504210.1	ENSG00000248576.1	403	250.99	1.00	0.13	0.09	100.00
ENST00000505442.1	ENSG00000248577.1	584	431.90	1.00	0.08	0.05	100.00
ENST00000513394.1	ENSG00000248578.1	762	609.86	2.01	0.11	0.07	100.00
ENST00000399720.4	ENSG00000248583.1	670	517.88	850.35	54.48	36.71	100.00
ENST00000503480.2	ENSG00000248585.2	791	638.85	1.00	0.05	0.03	100.00
ENST00000510053.2	ENSG00000248586.2	2032	1879.83	0.00	0.00	0.00	0.00
ENST00000503382.6	ENSG00000248587.7	604	451.90	1.00	0.07	0.05	100.00
ENST00000510986.2	ENSG00000248587.7	1941	1788.83	0.00	0.00	0.00	0.00
ENST00000514532.2	ENSG00000248587.7	2913	2760.83	0.00	0.00	0.00	0.00
ENST00000637595.1	ENSG00000248587.7	1886	1733.83	0.00	0.00	0.00	0.00
ENST00000637926.1	ENSG00000248587.7	3819	3666.83	0.00	0.00	0.00	0.00
ENST00000502383.1	ENSG00000248588.1	585	432.90	0.00	0.00	0.00	0.00
ENST00000510885.2	ENSG00000248590.2	2678	2525.83	22.06	0.29	0.20	100.00
ENST00000512356.1	ENSG00000248591.1	383	231.02	0.00	0.00	0.00	0.00
ENST00000495552.1	ENSG00000248592.7	5280	5127.83	204.25	1.32	0.89	10.63
ENST00000504329.1	ENSG00000248592.7	1405	1252.83	253.63	6.72	4.53	54.04
ENST00000514466.5	ENSG00000248592.7	755	602.86	79.79	4.39	2.96	35.33
ENST00000504533.2	ENSG00000248593.3	515	362.93	55.33	5.06	3.41	68.54
ENST00000602547.1	ENSG00000248593.3	1105	952.83	66.67	2.32	1.56	31.46
ENST00000503307.2	ENSG00000248596.7	962	809.83	0.00	0.00	0.00	0.00
ENST00000515403.5	ENSG00000248596.7	3632	3479.83	0.00	0.00	0.00	0.00
ENST00000511698.1	ENSG00000248597.1	490	337.94	0.00	0.00	0.00	0.00
ENST00000514926.1	ENSG00000248599.1	1948	1795.83	0.00	0.00	0.00	0.00
ENST00000502809.1	ENSG00000248600.1	608	455.90	0.00	0.00	0.00	0.00
ENST00000506926.1	ENSG00000248601.1	447	294.96	0.00	0.00	0.00	0.00
ENST00000507887.5	ENSG00000248605.5	638	485.89	0.00	0.00	0.00	0.00
ENST00000507926.1	ENSG00000248605.5	369	217.04	0.00	0.00	0.00	0.00
ENST00000511029.5	ENSG00000248605.5	565	412.91	0.00	0.00	0.00	0.00
ENST00000508263.1	ENSG00000248607.1	379	227.02	0.00	0.00	0.00	0.00
ENST00000504166.2	ENSG00000248608.2	1679	1526.83	2.00	0.04	0.03	100.00
ENST00000511877.1	ENSG00000248610.1	1920	1767.83	17.00	0.32	0.22	100.00
ENST00000507985.1	ENSG00000248611.1	778	625.85	0.00	0.00	0.00	0.00
ENST00000511911.1	ENSG00000248613.1	260	109.09	0.00	0.00	0.00	0.00
ENST00000511236.1	ENSG00000248616.1	715	562.87	0.00	0.00	0.00	0.00
ENST00000509123.1	ENSG00000248618.1	241	90.80	0.00	0.00	0.00	0.00
ENST00000512540.2	ENSG00000248621.2	175	32.93	0.00	0.00	0.00	0.00
ENST00000509750.1	ENSG00000248624.1	543	390.92	0.00	0.00	0.00	0.00
ENST00000503181.1	ENSG00000248625.1	711	558.87	0.00	0.00	0.00	0.00
ENST00000505218.1	ENSG00000248626.1	1006	853.83	0.00	0.00	0.00	0.00
ENST00000502570.1	ENSG00000248627.1	349	197.09	0.00	0.00	0.00	0.00
ENST00000503505.1	ENSG00000248629.1	267	115.91	0.00	0.00	0.00	0.00
ENST00000508856.1	ENSG00000248632.1	1416	1263.83	92.97	2.44	1.64	100.00
ENST00000423352.2	ENSG00000248633.1	334	182.14	0.00	0.00	0.00	0.00
ENST00000514867.1	ENSG00000248634.1	462	309.95	0.00	0.00	0.00	0.00
ENST00000509261.1	ENSG00000248635.1	750	597.86	0.00	0.00	0.00	0.00
ENST00000509470.2	ENSG00000248636.6	695	542.87	1.00	0.06	0.04	100.00
ENST00000535511.5	ENSG00000248636.6	495	342.94	0.00	0.00	0.00	0.00
ENST00000537366.5	ENSG00000248636.6	693	540.87	0.00	0.00	0.00	0.00
ENST00000513791.1	ENSG00000248637.1	460	307.95	0.00	0.00	0.00	0.00
ENST00000504752.2	ENSG00000248639.2	800	647.85	0.00	0.00	0.00	0.00
ENST00000505767.1	ENSG00000248640.1	954	801.83	0.00	0.00	0.00	0.00
ENST00000430198.2	ENSG00000248641.1	324	172.19	31.00	5.97	4.03	100.00
ENST00000514684.1	ENSG00000248642.1	961	808.83	11.00	0.45	0.30	100.00
ENST00000412278.2	ENSG00000248643.5	1566	1413.83	0.00	0.00	0.00	0.00
ENST00000421355.1	ENSG00000248643.5	2034	1881.83	378.77	6.68	4.50	78.59
ENST00000500635.2	ENSG00000248643.5	829	676.84	19.71	0.97	0.65	11.37
ENST00000511114.1	ENSG00000248643.5	523	370.92	9.53	0.85	0.57	10.04
ENST00000514228.1	ENSG00000248645.1	1346	1193.83	0.00	0.00	0.00	0.00
ENST00000510744.1	ENSG00000248646.1	473	320.95	0.00	0.00	0.00	0.00
ENST00000512647.2	ENSG00000248647.2	424	271.98	0.00	0.00	0.00	0.00
ENST00000522685.1	ENSG00000248647.2	387	235.01	0.00	0.00	0.00	0.00
ENST00000505029.1	ENSG00000248648.1	247	96.54	0.00	0.00	0.00	0.00
ENST00000512554.1	ENSG00000248651.1	484	331.94	0.00	0.00	0.00	0.00
ENST00000507687.2	ENSG00000248652.2	207	59.38	0.00	0.00	0.00	0.00
ENST00000510977.1	ENSG00000248654.1	541	388.92	0.00	0.00	0.00	0.00
ENST00000510034.1	ENSG00000248656.1	610	457.89	0.00	0.00	0.00	0.00
ENST00000505608.1	ENSG00000248659.1	474	321.95	0.00	0.00	0.00	0.00
ENST00000489235.2	ENSG00000248660.1	288	136.52	0.00	0.00	0.00	0.00
ENST00000504107.1	ENSG00000248663.6	617	464.89	0.00	0.00	0.00	0.00
ENST00000514186.5	ENSG00000248663.6	564	411.91	0.00	0.00	0.00	0.00
ENST00000504129.1	ENSG00000248664.1	946	793.83	29.89	1.25	0.84	100.00
ENST00000511793.1	ENSG00000248667.1	424	271.98	0.00	0.00	0.00	0.00
ENST00000508458.2	ENSG00000248668.2	1731	1578.83	0.00	0.00	0.00	0.00
ENST00000510509.1	ENSG00000248668.2	499	346.93	120.63	11.54	7.77	100.00
ENST00000507042.1	ENSG00000248669.1	360	208.06	0.00	0.00	0.00	0.00
ENST00000508969.2	ENSG00000248671.7	2165	2012.83	2.00	0.03	0.02	1.01
ENST00000511954.5	ENSG00000248671.7	1574	1421.83	105.00	2.45	1.65	74.77
ENST00000524714.1	ENSG00000248671.7	447	294.96	7.06	0.79	0.53	24.22
ENST00000525473.1	ENSG00000248671.7	339	187.12	0.00	0.00	0.00	0.00
ENST00000504764.5	ENSG00000248672.5	5650	5497.83	115.02	0.69	0.47	8.25
ENST00000505052.1	ENSG00000248672.5	5482	5329.83	1240.88	7.72	5.21	91.75
ENST00000507781.1	ENSG00000248673.1	568	415.91	0.00	0.00	0.00	0.00
ENST00000508098.1	ENSG00000248674.1	202	54.99	0.00	0.00	0.00	0.00
ENST00000508578.1	ENSG00000248676.1	359	207.06	0.00	0.00	0.00	0.00
ENST00000503989.1	ENSG00000248677.1	3364	3211.83	1.00	0.01	0.01	100.00
ENST00000514788.1	ENSG00000248677.1	381	229.02	0.00	0.00	0.00	0.00
ENST00000505718.1	ENSG00000248682.1	470	317.95	0.00	0.00	0.00	0.00
ENST00000503900.1	ENSG00000248684.1	1303	1150.83	0.00	0.00	0.00	0.00
ENST00000513843.5	ENSG00000248685.5	546	393.92	0.00	0.00	0.00	0.00
ENST00000514877.1	ENSG00000248685.5	546	393.92	0.00	0.00	0.00	0.00
ENST00000504710.1	ENSG00000248686.1	403	250.99	0.00	0.00	0.00	0.00
ENST00000512207.2	ENSG00000248687.2	263	112.01	0.00	0.00	0.00	0.00
ENST00000514180.5	ENSG00000248690.6	1656	1503.83	2.85	0.06	0.04	84.30
ENST00000518865.5	ENSG00000248690.6	577	424.91	0.00	0.00	0.00	0.00
ENST00000520043.1	ENSG00000248690.6	595	442.90	0.00	0.00	0.00	0.00
ENST00000522197.1	ENSG00000248690.6	575	422.91	0.15	0.01	0.01	15.70
ENST00000502339.1	ENSG00000248692.5	351	199.08	0.00	0.00	0.00	0.00
ENST00000504135.5	ENSG00000248692.5	542	389.92	0.00	0.00	0.00	0.00
ENST00000506704.5	ENSG00000248692.5	606	453.90	0.00	0.00	0.00	0.00
ENST00000509461.5	ENSG00000248692.5	481	328.94	0.00	0.00	0.00	0.00
ENST00000512978.1	ENSG00000248693.1	238	87.95	0.00	0.00	0.00	0.00
ENST00000513255.1	ENSG00000248694.1	444	291.96	0.00	0.00	0.00	0.00
ENST00000512440.1	ENSG00000248696.1	370	218.04	23.00	3.50	2.36	100.00
ENST00000514955.1	ENSG00000248697.1	1862	1709.83	58.07	1.13	0.76	100.00
ENST00000502759.1	ENSG00000248698.5	1984	1831.83	0.00	0.00	0.00	0.00
ENST00000506739.1	ENSG00000248698.5	1184	1031.83	1.00	0.03	0.02	100.00
ENST00000511200.5	ENSG00000248698.5	739	586.86	0.00	0.00	0.00	0.00
ENST00000512754.1	ENSG00000248698.5	823	670.84	0.00	0.00	0.00	0.00
ENST00000502306.1	ENSG00000248699.1	1111	958.83	0.00	0.00	0.00	0.00
ENST00000507653.1	ENSG00000248701.1	482	329.94	0.00	0.00	0.00	0.00
ENST00000510589.1	ENSG00000248702.1	286	134.55	0.00	0.00	0.00	0.00
ENST00000508505.2	ENSG00000248703.2	1315	1162.83	0.00	0.00	0.00	0.00
ENST00000507767.1	ENSG00000248704.1	1203	1050.83	0.00	0.00	0.00	0.00
ENST00000506676.1	ENSG00000248705.1	757	604.86	0.00	0.00	0.00	0.00
ENST00000511417.1	ENSG00000248708.1	592	439.90	0.00	0.00	0.00	0.00
ENST00000512900.1	ENSG00000248709.1	643	490.89	0.00	0.00	0.00	0.00
ENST00000483754.1	ENSG00000248710.1	3360	3207.83	383.79	3.97	2.68	100.00
ENST00000506556.1	ENSG00000248711.1	1480	1327.83	0.00	0.00	0.00	0.00
ENST00000375140.7	ENSG00000248712.7	1701	1548.83	22.23	0.48	0.32	51.10
ENST00000415318.2	ENSG00000248712.7	1173	1020.83	4.15	0.13	0.09	14.46
ENST00000447948.1	ENSG00000248712.7	395	243.00	1.47	0.20	0.14	21.51
ENST00000503566.6	ENSG00000248712.7	1295	1142.83	4.15	0.12	0.08	12.93
ENST00000511828.1	ENSG00000248713.1	10086	9933.83	1240.00	4.14	2.79	100.00
ENST00000502823.5	ENSG00000248714.6	545	392.92	1.00	0.08	0.06	100.00
ENST00000507337.1	ENSG00000248714.6	601	448.90	0.00	0.00	0.00	0.00
ENST00000510360.6	ENSG00000248714.6	304	152.34	0.00	0.00	0.00	0.00
ENST00000514583.2	ENSG00000248715.2	209	61.16	0.00	0.00	0.00	0.00
ENST00000508637.2	ENSG00000248716.2	280	128.64	0.00	0.00	0.00	0.00
ENST00000513535.1	ENSG00000248717.1	1039	886.83	0.00	0.00	0.00	0.00
ENST00000503589.1	ENSG00000248719.1	566	413.91	0.00	0.00	0.00	0.00
ENST00000514977.1	ENSG00000248720.1	504	351.93	0.00	0.00	0.00	0.00
ENST00000504283.1	ENSG00000248722.1	583	430.90	0.00	0.00	0.00	0.00
ENST00000489343.5	ENSG00000248724.6	2957	2804.83	56.33	0.67	0.45	100.00
ENST00000504440.1	ENSG00000248724.6	2507	2354.83	0.00	0.00	0.00	0.00
ENST00000507834.3	ENSG00000248725.3	756	603.86	3.00	0.16	0.11	100.00
ENST00000506836.5	ENSG00000248727.5	656	503.88	2.00	0.13	0.09	100.00
ENST00000511661.2	ENSG00000248727.5	578	425.90	0.00	0.00	0.00	0.00
ENST00000515244.1	ENSG00000248729.1	580	427.90	1.00	0.08	0.05	100.00
ENST00000512496.1	ENSG00000248730.1	1579	1426.83	1.00	0.02	0.02	100.00
ENST00000510198.1	ENSG00000248733.1	451	298.96	0.00	0.00	0.00	0.00
ENST00000512856.1	ENSG00000248734.2	993	840.83	9.25	0.36	0.25	27.24
ENST00000602972.1	ENSG00000248734.2	811	658.85	19.35	0.97	0.66	72.76
ENST00000505381.2	ENSG00000248735.2	1960	1807.83	0.00	0.00	0.00	0.00
ENST00000515086.1	ENSG00000248736.1	553	400.91	0.00	0.00	0.00	0.00
ENST00000511897.5	ENSG00000248738.6	3879	3726.83	0.00	0.00	0.00	0.00
ENST00000520914.5	ENSG00000248738.6	572	419.91	0.00	0.00	0.00	0.00
ENST00000522019.1	ENSG00000248738.6	566	413.91	0.00	0.00	0.00	0.00
ENST00000507006.1	ENSG00000248739.1	843	690.84	0.00	0.00	0.00	0.00
ENST00000508099.5	ENSG00000248740.5	527	374.92	1.00	0.09	0.06	100.00
ENST00000510200.1	ENSG00000248740.5	417	264.98	0.00	0.00	0.00	0.00
ENST00000513793.5	ENSG00000248740.5	438	285.97	0.00	0.00	0.00	0.00
ENST00000515623.1	ENSG00000248744.1	672	519.88	0.00	0.00	0.00	0.00
ENST00000505598.2	ENSG00000248745.2	840	687.84	0.00	0.00	0.00	0.00
ENST00000502692.5	ENSG00000248746.5	3084	2931.83	0.00	0.00	0.00	0.00
ENST00000511191.1	ENSG00000248746.5	704	551.87	0.00	0.00	0.00	0.00
ENST00000513398.1	ENSG00000248746.5	2939	2786.83	10.00	0.12	0.08	100.00
ENST00000514347.1	ENSG00000248747.1	1037	884.83	0.00	0.00	0.00	0.00
ENST00000503854.1	ENSG00000248748.1	1755	1602.83	0.00	0.00	0.00	0.00
ENST00000504840.1	ENSG00000248749.1	702	549.87	0.00	0.00	0.00	0.00
ENST00000505161.2	ENSG00000248750.2	445	292.96	0.00	0.00	0.00	0.00
ENST00000330168.9	ENSG00000248751.6	1974	1821.83	0.00	0.00	0.00	0.00
ENST00000418047.5	ENSG00000248751.6	1781	1628.83	0.00	0.00	0.00	0.00
ENST00000434291.5	ENSG00000248751.6	1818	1665.83	0.00	0.00	0.00	0.00
ENST00000434987.5	ENSG00000248751.6	1811	1658.83	0.00	0.00	0.00	0.00
ENST00000447976.1	ENSG00000248751.6	1851	1698.83	0.00	0.00	0.00	100.00
ENST00000450613.2	ENSG00000248752.1	547	394.92	0.00	0.00	0.00	0.00
ENST00000507058.1	ENSG00000248753.1	532	379.92	0.00	0.00	0.00	0.00
ENST00000509651.1	ENSG00000248755.1	734	581.86	0.00	0.00	0.00	0.00
ENST00000503367.2	ENSG00000248757.2	432	279.97	0.00	0.00	0.00	0.00
ENST00000506562.1	ENSG00000248758.1	193	47.29	0.00	0.00	0.00	0.00
ENST00000505889.1	ENSG00000248761.1	720	567.87	0.00	0.00	0.00	0.00
ENST00000505564.2	ENSG00000248762.2	941	788.83	0.00	0.00	0.00	0.00
ENST00000507775.2	ENSG00000248763.2	550	397.91	0.00	0.00	0.00	0.00
ENST00000515530.1	ENSG00000248764.1	524	371.92	0.00	0.00	0.00	0.00
ENST00000510642.1	ENSG00000248765.1	1133	980.83	13.00	0.44	0.30	100.00
ENST00000514549.2	ENSG00000248766.2	295	143.43	0.00	0.00	0.00	0.00
ENST00000510017.1	ENSG00000248767.1	530	377.92	0.00	0.00	0.00	0.00
ENST00000514492.1	ENSG00000248769.1	1087	934.83	6195.21	219.87	148.17	100.00
ENST00000503847.1	ENSG00000248770.1	207	59.38	0.00	0.00	0.00	0.00
ENST00000507311.1	ENSG00000248771.5	3123	2970.83	0.00	0.00	0.00	0.00
ENST00000515485.5	ENSG00000248771.5	714	561.87	0.00	0.00	0.00	0.00
ENST00000513484.1	ENSG00000248772.1	108	1.56	0.00	0.00	0.00	0.00
ENST00000513802.1	ENSG00000248773.1	393	241.00	0.00	0.00	0.00	0.00
ENST00000507803.1	ENSG00000248774.1	521	368.93	0.00	0.00	0.00	0.00
ENST00000504093.1	ENSG00000248775.1	246	95.58	0.00	0.00	0.00	0.00
ENST00000511870.1	ENSG00000248777.1	850	697.84	3.00	0.14	0.10	100.00
ENST00000503155.1	ENSG00000248778.1	1045	892.83	0.00	0.00	0.00	0.00
ENST00000511712.1	ENSG00000248779.1	591	438.90	1.00	0.08	0.05	100.00
ENST00000507378.1	ENSG00000248780.1	601	448.90	10.38	0.77	0.52	100.00
ENST00000515236.1	ENSG00000248781.1	1327	1174.83	0.00	0.00	0.00	0.00
ENST00000502209.2	ENSG00000248783.1	372	220.04	0.00	0.00	0.00	0.00
ENST00000507617.1	ENSG00000248785.1	282	130.61	15.09	3.83	2.58	100.00
ENST00000510244.1	ENSG00000248787.1	427	274.97	0.00	0.00	0.00	0.00
ENST00000505899.5	ENSG00000248789.5	407	254.99	0.00	0.00	0.00	0.00
ENST00000510583.2	ENSG00000248789.5	419	266.98	0.00	0.00	0.00	0.00
ENST00000512398.1	ENSG00000248790.1	273	121.77	0.00	0.00	0.00	0.00
ENST00000503819.1	ENSG00000248791.1	1294	1141.83	0.00	0.00	0.00	0.00
ENST00000509776.1	ENSG00000248792.1	454	301.96	0.00	0.00	0.00	0.00
ENST00000510537.1	ENSG00000248794.1	270	118.84	2.00	0.56	0.38	100.00
ENST00000502915.1	ENSG00000248795.1	1238	1085.83	12.01	0.37	0.25	100.00
ENST00000411601.2	ENSG00000248796.1	545	392.92	0.00	0.00	0.00	0.00
ENST00000512352.1	ENSG00000248799.1	547	394.92	0.00	0.00	0.00	0.00
ENST00000512294.6	ENSG00000248801.6	1600	1447.83	0.00	0.00	0.00	0.00
ENST00000584858.2	ENSG00000248801.6	325	173.19	0.00	0.00	0.00	0.00
ENST00000487657.2	ENSG00000248802.1	482	329.94	0.00	0.00	0.00	0.00
ENST00000509360.1	ENSG00000248802.1	203	55.86	0.00	0.00	0.00	0.00
ENST00000504903.1	ENSG00000248803.1	310	158.28	0.00	0.00	0.00	0.00
ENST00000514388.1	ENSG00000248807.1	532	379.92	0.00	0.00	0.00	0.00
ENST00000505848.1	ENSG00000248809.5	420	267.98	0.00	0.00	0.00	0.00
ENST00000507726.5	ENSG00000248809.5	1715	1562.83	0.00	0.00	0.00	0.00
ENST00000512063.5	ENSG00000248809.5	1175	1022.83	0.00	0.00	0.00	0.00
ENST00000513023.1	ENSG00000248809.5	411	258.99	0.00	0.00	0.00	0.00
ENST00000515703.1	ENSG00000248809.5	451	298.96	0.00	0.00	0.00	0.00
ENST00000506645.1	ENSG00000248810.1	592	439.90	0.00	0.00	0.00	0.00
ENST00000509161.1	ENSG00000248810.1	2839	2686.83	0.00	0.00	0.00	0.00
ENST00000511213.1	ENSG00000248810.1	719	566.87	0.00	0.00	0.00	0.00
ENST00000506865.1	ENSG00000248813.1	495	342.94	0.00	0.00	0.00	0.00
ENST00000509283.1	ENSG00000248816.1	518	365.93	0.00	0.00	0.00	0.00
ENST00000508114.1	ENSG00000248817.1	1576	1423.83	5.00	0.12	0.08	100.00
ENST00000503440.2	ENSG00000248820.2	264	112.98	0.00	0.00	0.00	0.00
ENST00000512705.1	ENSG00000248821.1	217	68.38	0.00	0.00	0.00	0.00
ENST00000511396.1	ENSG00000248822.1	287	135.53	0.00	0.00	0.00	0.00
ENST00000508073.2	ENSG00000248824.2	725	572.86	0.00	0.00	0.00	0.00
ENST00000509726.2	ENSG00000248826.2	843	690.84	0.00	0.00	0.00	0.00
ENST00000505925.1	ENSG00000248827.1	2157	2004.83	7.00	0.12	0.08	100.00
ENST00000506982.1	ENSG00000248828.1	832	679.84	1.00	0.05	0.03	100.00
ENST00000328088.5	ENSG00000248830.1	1707	1554.83	12.75	0.27	0.18	100.00
ENST00000506035.2	ENSG00000248831.2	866	713.84	0.00	0.00	0.00	0.00
ENST00000507649.2	ENSG00000248834.2	634	481.89	0.00	0.00	0.00	0.00
ENST00000503017.1	ENSG00000248837.5	547	394.92	0.00	0.00	0.00	0.00
ENST00000506425.1	ENSG00000248837.5	957	804.83	0.00	0.00	0.00	0.00
ENST00000511453.5	ENSG00000248837.5	1309	1156.83	0.00	0.00	0.00	0.00
ENST00000507497.2	ENSG00000248838.2	754	601.86	0.00	0.00	0.00	0.00
ENST00000502999.1	ENSG00000248839.1	388	236.01	0.00	0.00	0.00	0.00
ENST00000510094.2	ENSG00000248840.2	324	172.19	0.00	0.00	0.00	0.00
ENST00000600073.1	ENSG00000248840.2	242	91.75	0.00	0.00	0.00	0.00
ENST00000507391.1	ENSG00000248842.1	312	160.27	0.00	0.00	0.00	0.00
ENST00000513434.1	ENSG00000248843.1	786	633.85	2.00	0.10	0.07	100.00
ENST00000511013.2	ENSG00000248844.6	1755	1602.83	1.00	0.02	0.01	100.00
ENST00000528316.5	ENSG00000248844.6	548	395.92	0.00	0.00	0.00	0.00
ENST00000509924.2	ENSG00000248846.2	562	409.91	0.00	0.00	0.00	0.00
ENST00000512059.2	ENSG00000248847.2	724	571.86	0.00	0.00	0.00	0.00
ENST00000513150.1	ENSG00000248848.1	1362	1209.83	0.00	0.00	0.00	0.00
ENST00000514391.1	ENSG00000248848.1	346	194.10	0.00	0.00	0.00	0.00
ENST00000503372.1	ENSG00000248850.1	1118	965.83	0.00	0.00	0.00	0.00
ENST00000514359.1	ENSG00000248851.1	712	559.87	0.00	0.00	0.00	0.00
ENST00000513196.1	ENSG00000248853.1	666	513.88	0.00	0.00	0.00	0.00
ENST00000515565.1	ENSG00000248854.1	1225	1072.83	4.00	0.12	0.08	100.00
ENST00000504861.2	ENSG00000248858.7	3421	3268.83	0.00	0.00	0.00	0.00
ENST00000521148.5	ENSG00000248858.7	496	343.94	0.00	0.00	0.00	0.00
ENST00000521230.5	ENSG00000248858.7	407	254.99	0.00	0.00	0.00	0.00
ENST00000623616.1	ENSG00000248858.7	4282	4129.83	2.00	0.02	0.01	100.00
ENST00000512115.2	ENSG00000248859.2	560	407.91	0.00	0.00	0.00	0.00
ENST00000510838.1	ENSG00000248861.1	595	442.90	0.00	0.00	0.00	0.00
ENST00000512815.2	ENSG00000248863.2	657	504.88	2.00	0.13	0.09	100.00
ENST00000602907.1	ENSG00000248863.2	997	844.83	0.00	0.00	0.00	0.00
ENST00000511323.1	ENSG00000248864.1	278	126.68	1.00	0.26	0.18	100.00
ENST00000503051.1	ENSG00000248866.1	1048	895.83	2.00	0.07	0.05	100.00
ENST00000511296.1	ENSG00000248867.1	403	250.99	0.00	0.00	0.00	0.00
ENST00000505736.5	ENSG00000248869.5	1668	1515.83	0.00	0.00	0.00	0.00
ENST00000512039.1	ENSG00000248869.5	319	167.22	0.00	0.00	0.00	0.00
ENST00000510845.1	ENSG00000248870.1	636	483.89	0.00	0.00	0.00	0.00
ENST00000293826.4	ENSG00000248871.1	1816	1663.83	8.19	0.16	0.11	100.00
ENST00000503929.1	ENSG00000248872.1	3601	3448.83	0.00	0.00	0.00	0.00
ENST00000505329.1	ENSG00000248872.1	1788	1635.83	0.00	0.00	0.00	0.00
ENST00000507707.1	ENSG00000248873.1	932	779.83	31.67	1.35	0.91	100.00
ENST00000507936.1	ENSG00000248874.5	477	324.94	0.00	0.00	0.00	0.00
ENST00000512559.5	ENSG00000248874.5	1984	1831.83	0.00	0.00	0.00	0.00
ENST00000505002.1	ENSG00000248876.1	744	591.86	0.00	0.00	0.00	0.00
ENST00000509673.2	ENSG00000248877.2	613	460.89	0.00	0.00	0.00	0.00
ENST00000504053.1	ENSG00000248878.1	364	212.05	0.00	0.00	0.00	0.00
ENST00000512800.1	ENSG00000248880.1	1849	1696.83	0.00	0.00	0.00	0.00
ENST00000511329.1	ENSG00000248881.1	754	601.86	0.00	0.00	0.00	0.00
ENST00000508857.2	ENSG00000248883.2	307	155.31	0.00	0.00	0.00	0.00
ENST00000507733.1	ENSG00000248884.1	410	257.99	0.00	0.00	0.00	0.00
ENST00000513820.1	ENSG00000248885.1	1271	1118.83	26.00	0.77	0.52	100.00
ENST00000510485.2	ENSG00000248886.2	734	581.86	0.00	0.00	0.00	0.00
ENST00000503066.1	ENSG00000248890.1	897	744.84	0.00	0.00	0.00	0.00
ENST00000508269.1	ENSG00000248890.1	1094	941.83	0.00	0.00	0.00	0.00
ENST00000512359.1	ENSG00000248890.1	646	493.88	1.00	0.07	0.05	100.00
ENST00000505723.2	ENSG00000248891.2	432	279.97	0.00	0.00	0.00	0.00
ENST00000507796.3	ENSG00000248893.3	1187	1034.83	50.06	1.61	1.08	50.72
ENST00000559252.1	ENSG00000248893.3	590	437.90	20.59	1.56	1.05	49.28
ENST00000502398.1	ENSG00000248895.1	195	48.97	0.00	0.00	0.00	0.00
ENST00000506149.2	ENSG00000248896.2	821	668.84	1.00	0.05	0.03	100.00
ENST00000519568.1	ENSG00000248896.2	251	100.38	0.00	0.00	0.00	0.00
ENST00000502995.1	ENSG00000248898.1	593	440.90	0.00	0.00	0.00	0.00
ENST00000505908.1	ENSG00000248901.1	651	498.88	0.00	0.00	0.00	0.00
ENST00000511464.1	ENSG00000248903.1	255	104.25	0.00	0.00	0.00	0.00
ENST00000320930.7	ENSG00000248905.8	3930	3777.83	1492.87	13.11	8.84	4.07
ENST00000334528.13	ENSG00000248905.8	12355	12202.83	1141.61	3.10	2.09	0.96
ENST00000558197.1	ENSG00000248905.8	4060	3907.83	2043.24	17.35	11.69	5.38
ENST00000558628.1	ENSG00000248905.8	570	417.91	355.72	28.24	19.03	8.76
ENST00000558711.1	ENSG00000248905.8	576	423.91	408.45	31.97	21.54	9.92
ENST00000558882.1	ENSG00000248905.8	570	417.91	0.00	0.00	0.00	0.00
ENST00000559047.5	ENSG00000248905.8	4260	4107.83	15409.31	124.46	83.87	38.61
ENST00000559150.1	ENSG00000248905.8	888	735.84	772.54	34.83	23.47	10.81
ENST00000559610.1	ENSG00000248905.8	393	241.00	12.15	1.67	1.13	0.52
ENST00000560317.5	ENSG00000248905.8	699	546.87	86.81	5.27	3.55	1.63
ENST00000561249.5	ENSG00000248905.8	4251	4098.83	7703.30	62.35	42.02	19.34
ENST00000616417.4	ENSG00000248905.8	13529	13376.83	0.00	0.00	0.00	0.00
ENST00000506452.1	ENSG00000248907.1	1031	878.83	0.00	0.00	0.00	0.00
ENST00000504339.1	ENSG00000248908.1	2290	2137.83	0.00	0.00	0.00	0.00
ENST00000502313.1	ENSG00000248909.1	581	428.90	34.00	2.63	1.77	100.00
ENST00000511357.2	ENSG00000248911.2	1006	853.83	0.00	0.00	0.00	0.00
ENST00000512609.1	ENSG00000248912.1	947	794.83	0.00	0.00	0.00	0.00
ENST00000512887.1	ENSG00000248913.1	367	215.04	0.00	0.00	0.00	0.00
ENST00000514311.2	ENSG00000248915.2	1104	951.83	0.00	0.00	0.00	0.00
ENST00000506964.1	ENSG00000248916.1	388	236.01	0.00	0.00	0.00	0.00
ENST00000508923.2	ENSG00000248918.2	432	279.97	0.00	0.00	0.00	0.00
ENST00000413834.5	ENSG00000248919.7	2491	2338.83	1142.60	16.21	10.92	98.79
ENST00000437572.1	ENSG00000248919.7	544	391.92	2.35	0.20	0.13	1.21
ENST00000451138.1	ENSG00000248919.7	331	179.16	0.00	0.00	0.00	0.00
ENST00000515566.1	ENSG00000248920.2	1593	1440.83	0.00	0.00	0.00	0.00
ENST00000615989.1	ENSG00000248920.2	1677	1524.83	0.00	0.00	0.00	0.00
ENST00000511607.1	ENSG00000248921.1	420	267.98	0.00	0.00	0.00	0.00
ENST00000511037.1	ENSG00000248923.1	1812	1659.83	2.00	0.04	0.03	100.00
ENST00000512366.1	ENSG00000248924.2	460	307.95	0.00	0.00	0.00	0.00
ENST00000515019.2	ENSG00000248924.2	321	169.21	0.00	0.00	0.00	0.00
ENST00000512642.1	ENSG00000248925.1	522	369.92	2.00	0.18	0.12	100.00
ENST00000503825.1	ENSG00000248926.1	781	628.85	9.00	0.47	0.32	100.00
ENST00000511422.1	ENSG00000248927.1	1114	961.83	0.00	0.00	0.00	0.00
ENST00000513076.1	ENSG00000248928.1	418	265.98	0.00	0.00	0.00	0.00
ENST00000515857.1	ENSG00000248929.1	278	126.68	0.00	0.00	0.00	0.00
ENST00000502452.1	ENSG00000248930.1	580	427.90	31.02	2.41	1.62	100.00
ENST00000509390.1	ENSG00000248931.1	1135	982.83	0.00	0.00	0.00	0.00
ENST00000381790.3	ENSG00000248932.5	494	341.94	0.00	0.00	0.00	0.00
ENST00000504670.5	ENSG00000248932.5	602	449.90	0.00	0.00	0.00	0.00
ENST00000507362.5	ENSG00000248932.5	551	398.91	0.00	0.00	0.00	0.00
ENST00000510068.5	ENSG00000248932.5	569	416.91	0.00	0.00	0.00	0.00
ENST00000512622.1	ENSG00000248932.5	482	329.94	0.00	0.00	0.00	0.00
ENST00000514729.1	ENSG00000248932.5	588	435.90	3.00	0.23	0.15	74.06
ENST00000515247.5	ENSG00000248932.5	567	414.91	1.00	0.08	0.05	25.94
ENST00000511280.1	ENSG00000248933.2	1593	1440.83	0.99	0.02	0.02	100.00
ENST00000622009.1	ENSG00000248933.2	1677	1524.83	0.00	0.00	0.00	0.00
ENST00000502993.1	ENSG00000248935.1	465	312.95	0.00	0.00	0.00	0.00
ENST00000508696.1	ENSG00000248935.1	339	187.12	1.00	0.18	0.12	100.00
ENST00000503034.1	ENSG00000248936.1	534	381.92	0.00	0.00	0.00	0.00
ENST00000505575.1	ENSG00000248939.1	606	453.90	0.00	0.00	0.00	0.00
ENST00000507890.1	ENSG00000248942.1	389	237.01	0.00	0.00	0.00	0.00
ENST00000515739.1	ENSG00000248943.1	684	531.87	0.00	0.00	0.00	0.00
ENST00000515148.1	ENSG00000248944.1	1394	1241.83	0.00	0.00	0.00	0.00
ENST00000510932.2	ENSG00000248946.2	243	92.71	1.00	0.36	0.24	100.00
ENST00000507989.1	ENSG00000248949.1	559	406.91	0.00	0.00	0.00	0.00
ENST00000514909.1	ENSG00000248950.1	822	669.84	0.00	0.00	0.00	0.00
ENST00000514865.2	ENSG00000248951.2	403	250.99	0.00	0.00	0.00	0.00
ENST00000515692.1	ENSG00000248954.1	1816	1663.83	2.00	0.04	0.03	100.00
ENST00000505749.1	ENSG00000248955.1	160	22.39	0.00	0.00	0.00	0.00
ENST00000508597.1	ENSG00000248956.1	572	419.91	0.00	0.00	0.00	0.00
ENST00000511265.2	ENSG00000248958.2	2743	2590.83	1.00	0.01	0.01	100.00
ENST00000513859.1	ENSG00000248962.1	559	406.91	0.00	0.00	0.00	0.00
ENST00000507496.5	ENSG00000248964.6	1867	1714.83	0.00	0.00	0.00	0.00
ENST00000517356.1	ENSG00000248964.6	1496	1343.83	0.00	0.00	0.00	0.00
ENST00000514811.1	ENSG00000248965.1	365	213.05	0.00	0.00	0.00	0.00
ENST00000505813.1	ENSG00000248966.1	2752	2599.83	13.10	0.17	0.11	100.00
ENST00000506122.1	ENSG00000248967.1	481	328.94	6.00	0.61	0.41	100.00
ENST00000509915.1	ENSG00000248968.1	688	535.87	0.00	0.00	0.00	0.00
ENST00000510433.1	ENSG00000248969.1	540	387.92	0.00	0.00	0.00	0.00
ENST00000512037.2	ENSG00000248971.2	1426	1273.83	214.00	5.57	3.76	100.00
ENST00000507435.1	ENSG00000248973.1	721	568.87	0.00	0.00	0.00	0.00
ENST00000508469.2	ENSG00000248975.2	922	769.83	0.00	0.00	0.00	0.00
ENST00000548124.1	ENSG00000248975.2	233	83.22	0.00	0.00	0.00	0.00
ENST00000549360.1	ENSG00000248975.2	768	615.85	0.00	0.00	0.00	0.00
ENST00000507583.1	ENSG00000248977.1	168	27.83	0.00	0.00	0.00	0.00
ENST00000506703.2	ENSG00000248978.2	541	388.92	0.00	0.00	0.00	0.00
ENST00000504479.2	ENSG00000248979.2	232	82.28	0.00	0.00	0.00	0.00
ENST00000512634.1	ENSG00000248980.1	610	457.89	0.00	0.00	0.00	0.00
ENST00000515111.1	ENSG00000248984.1	270	118.84	0.00	0.00	0.00	0.00
ENST00000503186.1	ENSG00000248986.1	685	532.87	0.00	0.00	0.00	0.00
ENST00000507189.2	ENSG00000248987.2	574	421.91	0.00	0.00	0.00	0.00
ENST00000503348.1	ENSG00000248988.1	717	564.87	1.00	0.06	0.04	100.00
ENST00000505409.1	ENSG00000248990.1	520	367.93	0.00	0.00	0.00	0.00
ENST00000507949.1	ENSG00000248991.1	488	335.94	0.00	0.00	0.00	0.00
ENST00000429234.1	ENSG00000248993.1	612	459.89	110.10	7.94	5.35	100.00
ENST00000511693.1	ENSG00000248994.1	718	565.87	2.00	0.12	0.08	100.00
ENST00000513419.1	ENSG00000248994.1	490	337.94	0.00	0.00	0.00	0.00
ENST00000510459.2	ENSG00000248995.2	447	294.96	0.00	0.00	0.00	0.00
ENST00000506025.1	ENSG00000248996.1	434	281.97	21.00	2.47	1.67	100.00
ENST00000514817.2	ENSG00000248998.2	1603	1450.83	0.00	0.00	0.00	0.00
ENST00000506382.1	ENSG00000248999.1	171	29.98	0.00	0.00	0.00	0.00
ENST00000504882.1	ENSG00000249000.1	489	336.94	0.00	0.00	0.00	0.00
ENST00000503993.1	ENSG00000249001.5	531	378.92	0.00	0.00	0.00	0.00
ENST00000506480.5	ENSG00000249001.5	821	668.84	0.00	0.00	0.00	0.00
ENST00000506814.1	ENSG00000249001.5	591	438.90	0.00	0.00	0.00	0.00
ENST00000507894.1	ENSG00000249001.5	367	215.04	0.00	0.00	0.00	0.00
ENST00000509945.2	ENSG00000249002.2	370	218.04	0.00	0.00	0.00	0.00
ENST00000507604.1	ENSG00000249003.1	1343	1190.83	0.00	0.00	0.00	0.00
ENST00000514351.1	ENSG00000249004.1	598	445.90	0.00	0.00	0.00	0.00
ENST00000509856.1	ENSG00000249005.3	1395	1242.83	0.50	0.01	0.01	100.00
ENST00000503377.1	ENSG00000249006.1	1900	1747.83	29.00	0.55	0.37	100.00
ENST00000504773.1	ENSG00000249007.1	987	834.83	0.00	0.00	0.00	0.00
ENST00000512516.1	ENSG00000249008.1	421	268.98	0.00	0.00	0.00	0.00
ENST00000504587.1	ENSG00000249012.2	486	333.94	0.00	0.00	0.00	0.00
ENST00000512179.1	ENSG00000249013.1	511	358.93	0.00	0.00	0.00	0.00
ENST00000506772.2	ENSG00000249014.2	381	229.02	6.08	0.88	0.59	100.00
ENST00000505950.1	ENSG00000249016.1	441	288.96	0.00	0.00	0.00	0.00
ENST00000502494.1	ENSG00000249017.1	527	374.92	0.00	0.00	0.00	0.00
ENST00000509656.1	ENSG00000249017.1	307	155.31	0.00	0.00	0.00	0.00
ENST00000506031.2	ENSG00000249018.2	988	835.83	0.00	0.00	0.00	0.00
ENST00000513977.2	ENSG00000249019.2	287	135.53	21.00	5.14	3.46	100.00
ENST00000505219.1	ENSG00000249020.1	137	9.73	8.00	27.29	18.39	100.00
ENST00000333482.4	ENSG00000249021.1	706	553.87	2.00	0.12	0.08	100.00
ENST00000515232.1	ENSG00000249022.1	562	409.91	0.00	0.00	0.00	0.00
ENST00000505572.1	ENSG00000249023.1	483	330.94	0.00	0.00	0.00	0.00
ENST00000514008.1	ENSG00000249025.1	125	5.25	0.00	0.00	0.00	0.00
ENST00000515849.2	ENSG00000249026.2	2728	2575.83	13.00	0.17	0.11	100.00
ENST00000513082.2	ENSG00000249028.2	2088	1935.83	5.00	0.09	0.06	100.00
ENST00000505273.1	ENSG00000249031.1	288	136.52	0.00	0.00	0.00	0.00
ENST00000510576.6	ENSG00000249035.6	1973	1820.83	8.00	0.15	0.10	100.00
ENST00000518905.1	ENSG00000249035.6	410	257.99	0.00	0.00	0.00	0.00
ENST00000513871.1	ENSG00000249036.1	571	418.91	0.00	0.00	0.00	0.00
ENST00000514795.2	ENSG00000249038.2	453	300.96	0.00	0.00	0.00	0.00
ENST00000515071.1	ENSG00000249041.1	525	372.92	0.00	0.00	0.00	0.00
ENST00000504300.1	ENSG00000249042.5	837	684.84	0.00	0.00	0.00	0.00
ENST00000508000.5	ENSG00000249042.5	1151	998.83	7.00	0.23	0.16	100.00
ENST00000506306.1	ENSG00000249045.1	329	177.17	0.00	0.00	0.00	0.00
ENST00000509843.2	ENSG00000249047.2	249	98.46	0.00	0.00	0.00	0.00
ENST00000502780.2	ENSG00000249048.2	342	190.11	0.00	0.00	0.00	0.00
ENST00000502368.1	ENSG00000249049.1	375	223.03	0.00	0.00	0.00	0.00
ENST00000507315.1	ENSG00000249050.1	2035	1882.83	0.00	0.00	0.00	0.00
ENST00000508565.2	ENSG00000249051.2	425	272.97	0.00	0.00	0.00	0.00
ENST00000505511.1	ENSG00000249052.1	577	424.91	1.00	0.08	0.05	100.00
ENST00000506935.1	ENSG00000249053.1	792	639.85	0.00	0.00	0.00	0.00
ENST00000504074.1	ENSG00000249054.2	1187	1034.83	0.00	0.00	0.00	0.00
ENST00000546223.1	ENSG00000249054.2	1199	1046.83	12.68	0.40	0.27	100.00
ENST00000512475.1	ENSG00000249055.1	312	160.27	0.00	0.00	0.00	0.00
ENST00000513481.1	ENSG00000249056.1	609	456.90	0.00	0.00	0.00	0.00
ENST00000514241.1	ENSG00000249057.1	658	505.88	0.00	0.00	0.00	0.00
ENST00000503349.1	ENSG00000249061.1	602	449.90	0.00	0.00	0.00	0.00
ENST00000515750.1	ENSG00000249061.1	292	140.47	0.00	0.00	0.00	0.00
ENST00000508931.1	ENSG00000249064.1	1278	1125.83	3.00	0.09	0.06	100.00
ENST00000505363.2	ENSG00000249065.2	709	556.87	1.00	0.06	0.04	100.00
ENST00000595299.1	ENSG00000249065.2	752	599.86	0.00	0.00	0.00	0.00
ENST00000509559.1	ENSG00000249066.1	584	431.90	0.00	0.00	0.00	0.00
ENST00000510014.1	ENSG00000249068.1	565	412.91	29.00	2.33	1.57	100.00
ENST00000504609.3	ENSG00000249069.7	735	582.86	0.00	0.00	0.00	0.00
ENST00000512618.5	ENSG00000249069.7	421	268.98	0.00	0.00	0.00	0.00
ENST00000517934.1	ENSG00000249069.7	306	154.32	0.00	0.00	0.00	0.00
ENST00000523194.6	ENSG00000249069.7	715	562.87	0.00	0.00	0.00	0.00
ENST00000505267.2	ENSG00000249071.2	549	396.91	0.00	0.00	0.00	0.00
ENST00000510231.1	ENSG00000249072.1	177	34.45	0.00	0.00	0.00	0.00
ENST00000513561.1	ENSG00000249073.1	683	530.87	0.00	0.00	0.00	0.00
ENST00000506966.1	ENSG00000249074.1	295	143.43	0.00	0.00	0.00	0.00
ENST00000506116.1	ENSG00000249077.1	616	463.89	1.00	0.07	0.05	100.00
ENST00000508739.1	ENSG00000249079.1	374	222.03	0.00	0.00	0.00	0.00
ENST00000506803.1	ENSG00000249081.1	618	465.89	0.00	0.00	0.00	0.00
ENST00000507035.2	ENSG00000249082.2	843	690.84	0.00	0.00	0.00	0.00
ENST00000511256.1	ENSG00000249082.2	477	324.94	0.00	0.00	0.00	0.00
ENST00000506895.1	ENSG00000249084.1	753	600.86	1.00	0.06	0.04	100.00
ENST00000507957.1	ENSG00000249085.1	493	340.94	0.00	0.00	0.00	0.00
ENST00000509204.1	ENSG00000249086.1	330	178.16	0.00	0.00	0.00	0.00
ENST00000335648.3	ENSG00000249087.6	2547	2394.83	883.32	12.24	8.25	81.86
ENST00000437367.3	ENSG00000249087.6	606	453.90	0.00	0.00	0.00	0.00
ENST00000454117.1	ENSG00000249087.6	997	844.83	34.03	1.34	0.90	8.94
ENST00000458053.4	ENSG00000249087.6	375	223.03	0.00	0.00	0.00	0.00
ENST00000518600.1	ENSG00000249087.6	376	224.03	3.06	0.45	0.31	3.03
ENST00000518821.1	ENSG00000249087.6	461	308.95	8.59	0.92	0.62	6.17
ENST00000503376.1	ENSG00000249089.1	148	15.17	0.00	0.00	0.00	0.00
ENST00000507220.1	ENSG00000249091.1	405	252.99	0.00	0.00	0.00	0.00
ENST00000505144.1	ENSG00000249092.1	499	346.93	1.00	0.10	0.06	100.00
ENST00000446473.2	ENSG00000249094.2	728	575.86	0.00	0.00	0.00	0.00
ENST00000608785.1	ENSG00000249096.6	516	363.93	0.00	0.00	0.00	0.00
ENST00000610683.4	ENSG00000249096.6	724	571.86	0.00	0.00	0.00	0.00
ENST00000617323.4	ENSG00000249096.6	2044	1891.83	1.00	0.02	0.01	100.00
ENST00000506407.1	ENSG00000249098.1	572	419.91	32.00	2.53	1.70	100.00
ENST00000512939.1	ENSG00000249099.1	487	334.94	0.00	0.00	0.00	0.00
ENST00000509506.1	ENSG00000249100.1	930	777.83	1.00	0.04	0.03	100.00
ENST00000511612.1	ENSG00000249101.1	175	32.93	0.00	0.00	0.00	0.00
ENST00000511054.1	ENSG00000249102.1	599	446.90	0.00	0.00	0.00	0.00
ENST00000511568.1	ENSG00000249104.2	1593	1440.83	0.00	0.00	0.00	0.00
ENST00000614762.1	ENSG00000249104.2	1677	1524.83	0.00	0.00	0.00	0.00
ENST00000514266.2	ENSG00000249105.2	313	161.26	0.00	0.00	0.00	0.00
ENST00000514864.1	ENSG00000249106.1	1213	1060.83	3.00	0.09	0.06	100.00
ENST00000502515.1	ENSG00000249109.1	1517	1364.83	0.00	0.00	0.00	0.00
ENST00000512546.1	ENSG00000249111.1	327	175.18	0.00	0.00	0.00	0.00
ENST00000515092.1	ENSG00000249112.1	832	679.84	0.00	0.00	0.00	0.00
ENST00000504817.1	ENSG00000249114.1	392	240.01	0.00	0.00	0.00	0.00
ENST00000203166.9	ENSG00000249115.8	4283	4130.83	0.00	0.00	0.00	0.00
ENST00000424522.5	ENSG00000249115.8	4462	4309.83	0.00	0.00	0.00	0.00
ENST00000428854.5	ENSG00000249115.8	4387	4234.83	32.88	0.26	0.17	2.28
ENST00000430749.2	ENSG00000249115.8	526	373.92	27.25	2.42	1.63	21.43
ENST00000585968.5	ENSG00000249115.8	2762	2609.83	366.84	4.66	3.14	41.34
ENST00000587439.5	ENSG00000249115.8	2758	2605.83	48.92	0.62	0.42	5.52
ENST00000588570.5	ENSG00000249115.8	553	400.91	40.11	3.32	2.24	29.42
ENST00000590994.1	ENSG00000249115.8	883	730.84	0.00	0.00	0.00	0.00
ENST00000592291.5	ENSG00000249115.8	526	373.92	0.00	0.00	0.00	0.00
ENST00000506335.1	ENSG00000249116.1	425	272.97	0.00	0.00	0.00	0.00
ENST00000506002.1	ENSG00000249119.1	522	369.92	1.02	0.09	0.06	100.00
ENST00000510602.1	ENSG00000249122.1	561	408.91	0.00	0.00	0.00	0.00
ENST00000503950.1	ENSG00000249125.1	539	386.92	0.00	0.00	0.00	0.00
ENST00000505004.1	ENSG00000249127.1	126	5.56	0.00	0.00	0.00	0.00
ENST00000503320.1	ENSG00000249128.1	543	390.92	0.00	0.00	0.00	0.00
ENST00000505831.1	ENSG00000249129.1	966	813.83	48.29	1.97	1.33	100.00
ENST00000515306.1	ENSG00000249131.1	412	259.99	0.00	0.00	0.00	0.00
ENST00000514912.1	ENSG00000249135.1	523	370.92	0.00	0.00	0.00	0.00
ENST00000506741.1	ENSG00000249138.1	751	598.86	3.44	0.19	0.13	33.90
ENST00000512051.1	ENSG00000249138.1	380	228.02	2.56	0.37	0.25	66.10
ENST00000504988.1	ENSG00000249139.1	1156	1003.83	0.00	0.00	0.00	0.00
ENST00000515779.1	ENSG00000249140.1	586	433.90	8.00	0.61	0.41	100.00
ENST00000507747.1	ENSG00000249141.1	600	447.90	46.60	3.45	2.33	100.00
ENST00000503901.1	ENSG00000249142.1	1108	955.83	16.83	0.58	0.39	100.00
ENST00000509453.1	ENSG00000249145.1	492	339.94	0.00	0.00	0.00	0.00
ENST00000510061.2	ENSG00000249148.2	472	319.95	0.00	0.00	0.00	0.00
ENST00000505955.1	ENSG00000249149.2	881	728.84	0.00	0.00	0.00	0.00
ENST00000514718.2	ENSG00000249149.2	367	215.04	0.00	0.00	0.00	0.00
ENST00000508636.1	ENSG00000249150.1	553	400.91	0.00	0.00	0.00	0.00
ENST00000502518.1	ENSG00000249152.1	616	463.89	0.00	0.00	0.00	0.00
ENST00000504046.1	ENSG00000249153.1	698	545.87	0.00	0.00	0.00	0.00
ENST00000503184.1	ENSG00000249156.1	594	441.90	3.00	0.23	0.15	100.00
ENST00000509755.1	ENSG00000249157.1	300	148.37	0.00	0.00	0.00	0.00
ENST00000398640.6	ENSG00000249158.6	6115	5962.83	0.00	0.00	0.00	0.00
ENST00000616325.1	ENSG00000249158.6	3418	3265.83	14.00	0.14	0.10	100.00
ENST00000617408.1	ENSG00000249158.6	700	547.87	0.00	0.00	0.00	0.00
ENST00000512406.5	ENSG00000249159.6	440	287.96	0.00	0.00	0.00	0.00
ENST00000607662.1	ENSG00000249159.6	397	245.00	0.00	0.00	0.00	0.00
ENST00000504650.2	ENSG00000249160.4	518	365.93	0.00	0.00	0.00	0.00
ENST00000506021.4	ENSG00000249160.4	774	621.85	0.00	0.00	0.00	0.00
ENST00000508710.1	ENSG00000249162.1	2106	1953.83	0.00	0.00	0.00	0.00
ENST00000556389.1	ENSG00000249163.3	849	696.84	0.00	0.00	0.00	0.00
ENST00000510562.1	ENSG00000249166.1	415	262.98	0.00	0.00	0.00	0.00
ENST00000508766.1	ENSG00000249167.1	482	329.94	0.00	0.00	0.00	0.00
ENST00000512237.1	ENSG00000249169.1	952	799.83	0.00	0.00	0.00	0.00
ENST00000513812.1	ENSG00000249169.1	572	419.91	0.00	0.00	0.00	0.00
ENST00000514650.1	ENSG00000249170.1	978	825.83	3.00	0.12	0.08	100.00
ENST00000510169.1	ENSG00000249171.1	791	638.85	0.00	0.00	0.00	0.00
ENST00000506479.5	ENSG00000249173.5	634	481.89	0.00	0.00	0.00	0.00
ENST00000507183.1	ENSG00000249173.5	621	468.89	0.00	0.00	0.00	0.00
ENST00000515864.1	ENSG00000249173.5	601	448.90	0.00	0.00	0.00	0.00
ENST00000504827.1	ENSG00000249174.1	660	507.88	0.00	0.00	0.00	0.00
ENST00000513849.1	ENSG00000249175.1	1940	1787.83	0.00	0.00	0.00	0.00
ENST00000515049.1	ENSG00000249176.1	698	545.87	0.00	0.00	0.00	0.00
ENST00000503122.1	ENSG00000249177.1	1372	1219.83	1.00	0.03	0.02	100.00
ENST00000502568.1	ENSG00000249180.1	565	412.91	86.00	6.91	4.66	100.00
ENST00000504193.1	ENSG00000249183.1	276	124.71	0.00	0.00	0.00	0.00
ENST00000513617.1	ENSG00000249184.1	764	611.86	0.00	0.00	0.00	0.00
ENST00000504214.1	ENSG00000249186.1	401	249.00	0.00	0.00	0.00	0.00
ENST00000504362.1	ENSG00000249186.1	348	196.09	0.00	0.00	0.00	0.00
ENST00000505248.1	ENSG00000249186.1	547	394.92	0.00	0.00	0.00	0.00
ENST00000509557.1	ENSG00000249188.1	999	846.83	23.86	0.93	0.63	100.00
ENST00000506567.1	ENSG00000249189.1	219	70.21	0.00	0.00	0.00	0.00
ENST00000503954.1	ENSG00000249191.1	474	321.95	0.00	0.00	0.00	0.00
ENST00000509243.1	ENSG00000249192.1	135	8.87	0.00	0.00	0.00	0.00
ENST00000511127.1	ENSG00000249193.1	1720	1567.83	16.01	0.34	0.23	100.00
ENST00000508925.6	ENSG00000249196.6	627	474.89	0.00	0.00	0.00	0.00
ENST00000510001.6	ENSG00000249196.6	293	141.45	0.00	0.00	0.00	0.00
ENST00000512133.6	ENSG00000249196.6	2271	2118.83	0.00	0.00	0.00	0.00
ENST00000537367.5	ENSG00000249196.6	531	378.92	0.00	0.00	0.00	0.00
ENST00000540739.1	ENSG00000249196.6	490	337.94	0.00	0.00	0.00	0.00
ENST00000541320.5	ENSG00000249196.6	440	287.96	0.00	0.00	0.00	0.00
ENST00000542535.5	ENSG00000249196.6	442	289.96	0.00	0.00	0.00	0.00
ENST00000511932.1	ENSG00000249197.1	987	834.83	0.00	0.00	0.00	0.00
ENST00000502647.1	ENSG00000249198.1	526	373.92	0.00	0.00	0.00	0.00
ENST00000511182.1	ENSG00000249199.1	285	133.56	0.00	0.00	0.00	0.00
ENST00000513721.1	ENSG00000249200.1	462	309.95	0.00	0.00	0.00	0.00
ENST00000505972.2	ENSG00000249201.2	697	544.87	0.00	0.00	0.00	0.00
ENST00000512572.1	ENSG00000249201.2	1023	870.83	0.00	0.00	0.00	0.00
ENST00000514376.1	ENSG00000249201.2	1757	1604.83	0.00	0.00	0.00	0.00
ENST00000505706.1	ENSG00000249203.1	584	431.90	0.00	0.00	0.00	0.00
ENST00000510758.1	ENSG00000249203.1	539	386.92	0.00	0.00	0.00	0.00
ENST00000504682.2	ENSG00000249206.2	595	442.90	0.00	0.00	0.00	0.00
ENST00000509449.1	ENSG00000249207.1	946	793.83	98.24	4.11	2.77	100.00
ENST00000429238.2	ENSG00000249209.2	1078	925.83	0.00	0.00	0.00	0.00
ENST00000503632.1	ENSG00000249210.1	1002	849.83	5.00	0.20	0.13	100.00
ENST00000509767.1	ENSG00000249212.1	915	762.83	25.00	1.09	0.73	100.00
ENST00000512187.1	ENSG00000249213.1	1399	1246.83	0.00	0.00	0.00	0.00
ENST00000513338.1	ENSG00000249215.1	1861	1708.83	0.00	0.00	0.00	0.00
ENST00000506475.1	ENSG00000249216.1	435	282.97	0.00	0.00	0.00	0.00
ENST00000504249.1	ENSG00000249219.1	508	355.93	0.00	0.00	0.00	0.00
ENST00000505920.1	ENSG00000249222.1	799	646.85	48.11	2.47	1.66	100.00
ENST00000508964.1	ENSG00000249225.1	467	314.95	0.00	0.00	0.00	0.00
ENST00000514739.1	ENSG00000249226.1	1027	874.83	0.00	0.00	0.00	0.00
ENST00000514855.1	ENSG00000249228.1	1604	1451.83	0.00	0.00	0.00	0.00
ENST00000505629.2	ENSG00000249229.2	1115	962.83	0.00	0.00	0.00	0.00
ENST00000504393.1	ENSG00000249230.1	298	146.40	30.19	6.84	4.61	100.00
ENST00000510238.7	ENSG00000249231.7	955	802.83	0.00	0.00	0.00	0.00
ENST00000563844.1	ENSG00000249231.7	610	457.89	0.00	0.00	0.00	0.00
ENST00000565755.1	ENSG00000249231.7	461	308.95	0.00	0.00	0.00	0.00
ENST00000513586.1	ENSG00000249234.1	414	261.98	0.00	0.00	0.00	0.00
ENST00000309229.6	ENSG00000249235.1	279	127.66	0.00	0.00	0.00	0.00
ENST00000511861.1	ENSG00000249236.1	384	232.02	0.00	0.00	0.00	0.00
ENST00000505585.5	ENSG00000249237.5	905	752.83	0.00	0.00	0.00	0.00
ENST00000506295.1	ENSG00000249237.5	602	449.90	2.61	0.19	0.13	57.91
ENST00000510918.5	ENSG00000249237.5	627	474.89	2.00	0.14	0.09	42.09
ENST00000506012.1	ENSG00000249238.1	2561	2408.83	0.00	0.00	0.00	0.00
ENST00000510601.2	ENSG00000249239.2	933	780.83	0.00	0.00	0.00	0.00
ENST00000437723.1	ENSG00000249240.2	750	597.86	171.39	9.51	6.41	98.31
ENST00000502574.1	ENSG00000249240.2	1178	1025.83	5.04	0.16	0.11	1.69
ENST00000510551.1	ENSG00000249241.1	957	804.83	0.00	0.00	0.00	0.00
ENST00000449862.6	ENSG00000249242.7	1990	1837.83	94.03	1.70	1.14	95.94
ENST00000454948.3	ENSG00000249242.7	403	250.99	0.00	0.00	0.00	0.00
ENST00000508701.5	ENSG00000249242.7	566	413.91	0.00	0.00	0.00	0.00
ENST00000515780.6	ENSG00000249242.7	3296	3143.83	6.80	0.07	0.05	4.06
ENST00000505994.1	ENSG00000249244.1	3505	3352.83	294.16	2.91	1.96	100.00
ENST00000513203.2	ENSG00000249245.2	1877	1724.83	65.04	1.25	0.84	100.00
ENST00000503579.1	ENSG00000249247.1	789	636.85	0.00	0.00	0.00	0.00
ENST00000506485.1	ENSG00000249249.1	564	411.91	0.00	0.00	0.00	0.00
ENST00000508517.1	ENSG00000249249.1	539	386.92	0.00	0.00	0.00	0.00
ENST00000515570.1	ENSG00000249249.1	765	612.86	70.03	3.79	2.56	100.00
ENST00000502344.5	ENSG00000249252.5	630	477.89	0.00	0.00	0.00	0.00
ENST00000513384.1	ENSG00000249252.5	537	384.92	0.00	0.00	0.00	0.00
ENST00000508850.1	ENSG00000249253.1	424	271.98	0.00	0.00	0.00	0.00
ENST00000503887.1	ENSG00000249255.1	755	602.86	1.00	0.06	0.04	100.00
ENST00000514223.2	ENSG00000249256.2	304	152.34	0.00	0.00	0.00	0.00
ENST00000508142.1	ENSG00000249257.1	408	255.99	0.00	0.00	0.00	0.00
ENST00000513892.2	ENSG00000249258.2	2292	2139.83	2.00	0.03	0.02	100.00
ENST00000513136.2	ENSG00000249259.2	1957	1804.83	0.00	0.00	0.00	0.00
ENST00000510242.1	ENSG00000249261.1	943	790.83	0.00	0.00	0.00	0.00
ENST00000504640.2	ENSG00000249262.2	745	592.86	0.00	0.00	0.00	0.00
ENST00000510265.2	ENSG00000249263.2	317	165.23	4.00	0.80	0.54	100.00
ENST00000514975.1	ENSG00000249264.1	1383	1230.83	42.75	1.15	0.78	100.00
ENST00000512941.1	ENSG00000249265.1	570	417.91	0.00	0.00	0.00	0.00
ENST00000506170.1	ENSG00000249266.1	1022	869.83	4.00	0.15	0.10	100.00
ENST00000502479.1	ENSG00000249267.6	4972	4819.83	0.00	0.00	0.00	0.00
ENST00000507313.5	ENSG00000249267.6	2819	2666.83	0.00	0.00	0.00	0.00
ENST00000545784.5	ENSG00000249267.6	2078	1925.83	0.00	0.00	0.00	0.00
ENST00000505178.1	ENSG00000249269.1	437	284.97	0.00	0.00	0.00	0.00
ENST00000503545.1	ENSG00000249270.1	918	765.83	0.00	0.00	0.00	0.00
ENST00000503999.2	ENSG00000249271.2	879	726.84	0.00	0.00	0.00	0.00
ENST00000511903.1	ENSG00000249272.1	705	552.87	0.00	0.00	0.00	0.00
ENST00000504327.1	ENSG00000249274.1	1006	853.83	400.00	15.54	10.47	100.00
ENST00000507296.1	ENSG00000249275.1	812	659.85	0.00	0.00	0.00	0.00
ENST00000508829.1	ENSG00000249276.1	339	187.12	0.00	0.00	0.00	0.00
ENST00000511788.1	ENSG00000249277.1	257	106.18	0.00	0.00	0.00	0.00
ENST00000513916.1	ENSG00000249278.1	436	283.97	0.00	0.00	0.00	0.00
ENST00000503882.1	ENSG00000249279.5	640	487.89	0.00	0.00	0.00	0.00
ENST00000511794.5	ENSG00000249279.5	577	424.91	0.00	0.00	0.00	0.00
ENST00000511476.1	ENSG00000249282.1	253	102.31	0.00	0.00	0.00	0.00
ENST00000503033.1	ENSG00000249283.3	1244	1091.83	3.00	0.09	0.06	100.00
ENST00000510748.1	ENSG00000249284.1	1458	1305.83	0.00	0.00	0.00	0.00
ENST00000503897.1	ENSG00000249285.1	678	525.88	0.00	0.00	0.00	0.00
ENST00000508874.1	ENSG00000249286.1	994	841.83	17.91	0.71	0.48	100.00
ENST00000512672.1	ENSG00000249287.1	1195	1042.83	0.00	0.00	0.00	0.00
ENST00000508033.1	ENSG00000249288.1	253	102.31	0.00	0.00	0.00	0.00
ENST00000507087.1	ENSG00000249289.1	466	313.95	0.00	0.00	0.00	0.00
ENST00000502712.5	ENSG00000249290.5	794	641.85	0.00	0.00	0.00	0.00
ENST00000503357.1	ENSG00000249290.5	478	325.94	0.00	0.00	0.00	0.00
ENST00000509191.5	ENSG00000249290.5	798	645.85	0.00	0.00	0.00	0.00
ENST00000506717.1	ENSG00000249293.1	556	403.91	0.00	0.00	0.00	0.00
ENST00000508118.1	ENSG00000249295.1	326	174.18	0.00	0.00	0.00	0.00
ENST00000514270.1	ENSG00000249295.1	297	145.41	0.00	0.00	0.00	0.00
ENST00000508977.1	ENSG00000249297.1	553	400.91	0.00	0.00	0.00	0.00
ENST00000512973.1	ENSG00000249301.1	294	142.44	0.00	0.00	0.00	0.00
ENST00000503502.2	ENSG00000249302.2	462	309.95	3.00	0.32	0.22	100.00
ENST00000503557.1	ENSG00000249304.1	441	288.96	0.00	0.00	0.00	0.00
ENST00000510247.1	ENSG00000249305.1	144	13.05	0.00	0.00	0.00	0.00
ENST00000504512.5	ENSG00000249306.5	561	408.91	0.00	0.00	0.00	0.00
ENST00000506862.1	ENSG00000249306.5	744	591.86	0.00	0.00	0.00	0.00
ENST00000507361.5	ENSG00000249306.5	2098	1945.83	0.00	0.00	0.00	0.00
ENST00000510234.5	ENSG00000249306.5	938	785.83	0.00	0.00	0.00	0.00
ENST00000511707.5	ENSG00000249306.5	564	411.91	0.00	0.00	0.00	0.00
ENST00000515513.5	ENSG00000249306.5	770	617.85	0.00	0.00	0.00	0.00
ENST00000437737.3	ENSG00000249307.5	973	820.83	0.00	0.00	0.00	0.00
ENST00000505149.1	ENSG00000249307.5	624	471.89	0.00	0.00	0.00	0.00
ENST00000507476.5	ENSG00000249307.5	785	632.85	0.00	0.00	0.00	0.00
ENST00000507761.1	ENSG00000249307.5	842	689.84	0.00	0.00	0.00	0.00
ENST00000509088.5	ENSG00000249307.5	756	603.86	0.00	0.00	0.00	0.00
ENST00000510667.5	ENSG00000249307.5	534	381.92	0.00	0.00	0.00	0.00
ENST00000511241.5	ENSG00000249307.5	679	526.88	0.00	0.00	0.00	0.00
ENST00000511895.1	ENSG00000249307.5	795	642.85	0.00	0.00	0.00	0.00
ENST00000512130.5	ENSG00000249307.5	525	372.92	0.00	0.00	0.00	0.00
ENST00000513153.5	ENSG00000249307.5	695	542.87	0.00	0.00	0.00	0.00
ENST00000515597.1	ENSG00000249307.5	664	511.88	0.00	0.00	0.00	0.00
ENST00000505051.1	ENSG00000249309.1	521	368.93	0.00	0.00	0.00	0.00
ENST00000513758.2	ENSG00000249310.2	691	538.87	0.00	0.00	0.00	0.00
ENST00000505638.2	ENSG00000249311.4	1227	1074.83	1.00	0.03	0.02	100.00
ENST00000506854.1	ENSG00000249312.1	471	318.95	0.00	0.00	0.00	0.00
ENST00000512316.2	ENSG00000249316.2	564	411.91	0.00	0.00	0.00	0.00
ENST00000504394.1	ENSG00000249317.1	370	218.04	0.00	0.00	0.00	0.00
ENST00000512989.1	ENSG00000249317.1	369	217.04	0.00	0.00	0.00	0.00
ENST00000511981.1	ENSG00000249318.1	438	285.97	0.00	0.00	0.00	0.00
ENST00000450043.2	ENSG00000249319.2	922	769.83	299.77	12.92	8.71	100.00
ENST00000513686.1	ENSG00000249320.1	578	425.90	0.00	0.00	0.00	0.00
ENST00000503164.1	ENSG00000249321.1	928	775.83	0.00	0.00	0.00	0.00
ENST00000514569.1	ENSG00000249326.1	1635	1482.83	0.00	0.00	0.00	0.00
ENST00000502766.2	ENSG00000249328.2	2126	1973.83	1.00	0.02	0.01	100.00
ENST00000517365.1	ENSG00000249328.2	498	345.93	0.00	0.00	0.00	0.00
ENST00000503077.1	ENSG00000249329.1	597	444.90	0.00	0.00	0.00	0.00
ENST00000502455.1	ENSG00000249330.1	549	396.91	0.00	0.00	0.00	0.00
ENST00000502680.1	ENSG00000249332.1	822	669.84	0.00	0.00	0.00	0.00
ENST00000423821.2	ENSG00000249333.1	375	223.03	0.00	0.00	0.00	0.00
ENST00000505494.1	ENSG00000249334.1	640	487.89	0.00	0.00	0.00	0.00
ENST00000503268.1	ENSG00000249335.1	499	346.93	0.00	0.00	0.00	0.00
ENST00000510539.2	ENSG00000249337.2	758	605.86	5.20	0.28	0.19	100.00
ENST00000511281.1	ENSG00000249338.1	589	436.90	0.00	0.00	0.00	0.00
ENST00000512357.1	ENSG00000249339.1	595	442.90	0.00	0.00	0.00	0.00
ENST00000506950.1	ENSG00000249341.1	1616	1463.83	0.00	0.00	0.00	0.00
ENST00000508112.1	ENSG00000249341.1	1594	1441.83	0.00	0.00	0.00	0.00
ENST00000508083.1	ENSG00000249343.1	724	571.86	0.00	0.00	0.00	0.00
ENST00000512624.6	ENSG00000249345.6	1361	1208.83	0.00	0.00	0.00	0.00
ENST00000540244.5	ENSG00000249345.6	689	536.87	0.00	0.00	0.00	0.00
ENST00000546062.1	ENSG00000249345.6	563	410.91	0.00	0.00	0.00	0.00
ENST00000506222.6	ENSG00000249346.6	3151	2998.83	0.00	0.00	0.00	0.00
ENST00000525746.1	ENSG00000249346.6	710	557.87	0.00	0.00	0.00	0.00
ENST00000525912.1	ENSG00000249346.6	396	244.00	0.00	0.00	0.00	0.00
ENST00000531046.1	ENSG00000249346.6	822	669.84	0.00	0.00	0.00	0.00
ENST00000533304.1	ENSG00000249346.6	592	439.90	0.00	0.00	0.00	0.00
ENST00000510116.1	ENSG00000249347.1	352	200.08	0.00	0.00	0.00	0.00
ENST00000504032.1	ENSG00000249348.1	2787	2634.83	3.00	0.04	0.03	100.00
ENST00000446516.2	ENSG00000249349.1	415	262.98	0.00	0.00	0.00	0.00
ENST00000508904.2	ENSG00000249351.2	818	665.85	0.00	0.00	0.00	0.00
ENST00000504280.1	ENSG00000249352.4	810	657.85	0.00	0.00	0.00	0.00
ENST00000505371.2	ENSG00000249352.4	526	373.92	0.00	0.00	0.00	0.00
ENST00000502784.2	ENSG00000249353.2	830	677.84	878.74	43.01	28.99	100.00
ENST00000505613.1	ENSG00000249357.3	597	444.90	2.00	0.15	0.10	100.00
ENST00000503488.2	ENSG00000249359.2	5454	5301.83	1.00	0.01	0.00	100.00
ENST00000506026.1	ENSG00000249360.1	1064	911.83	10.00	0.36	0.25	100.00
ENST00000504287.1	ENSG00000249362.1	652	499.88	0.00	0.00	0.00	0.00
ENST00000509592.1	ENSG00000249363.1	876	723.84	48.00	2.20	1.48	100.00
ENST00000503106.5	ENSG00000249364.5	557	404.91	0.00	0.00	0.00	0.00
ENST00000504068.1	ENSG00000249364.5	793	640.85	0.00	0.00	0.00	0.00
ENST00000509947.1	ENSG00000249364.5	780	627.85	0.00	0.00	0.00	0.00
ENST00000513234.5	ENSG00000249364.5	1556	1403.83	0.00	0.00	0.00	0.00
ENST00000514368.1	ENSG00000249364.5	756	603.86	0.00	0.00	0.00	0.00
ENST00000515227.1	ENSG00000249364.5	666	513.88	0.00	0.00	0.00	0.00
ENST00000512965.1	ENSG00000249365.1	451	298.96	0.00	0.00	0.00	0.00
ENST00000515543.1	ENSG00000249367.1	389	237.01	0.00	0.00	0.00	0.00
ENST00000506833.1	ENSG00000249368.1	274	122.75	0.00	0.00	0.00	0.00
ENST00000504007.1	ENSG00000249372.1	334	182.14	1.00	0.18	0.12	100.00
ENST00000513645.2	ENSG00000249373.2	427	274.97	0.00	0.00	0.00	0.00
ENST00000502463.7	ENSG00000249375.7	3301	3148.83	0.00	0.00	0.00	0.00
ENST00000518376.1	ENSG00000249375.7	872	719.84	0.00	0.00	0.00	0.00
ENST00000519071.5	ENSG00000249375.7	791	638.85	0.00	0.00	0.00	0.00
ENST00000503458.5	ENSG00000249378.5	375	223.03	0.00	0.00	0.00	0.00
ENST00000503580.1	ENSG00000249378.5	418	265.98	0.00	0.00	0.00	0.00
ENST00000510005.5	ENSG00000249378.5	468	315.95	0.00	0.00	0.00	0.00
ENST00000510832.5	ENSG00000249378.5	2435	2282.83	0.00	0.00	0.00	0.00
ENST00000512839.5	ENSG00000249378.5	716	563.87	0.00	0.00	0.00	0.00
ENST00000513313.5	ENSG00000249378.5	382	230.02	1.00	0.14	0.10	100.00
ENST00000508884.1	ENSG00000249379.1	547	394.92	0.00	0.00	0.00	0.00
ENST00000503549.1	ENSG00000249380.1	823	670.84	0.00	0.00	0.00	0.00
ENST00000515860.1	ENSG00000249381.1	539	386.92	0.00	0.00	0.00	0.00
ENST00000507912.1	ENSG00000249382.2	474	321.95	0.00	0.00	0.00	0.00
ENST00000512911.2	ENSG00000249382.2	658	505.88	0.00	0.00	0.00	0.00
ENST00000514707.1	ENSG00000249382.2	313	161.26	0.00	0.00	0.00	0.00
ENST00000514726.1	ENSG00000249383.1	1723	1570.83	0.00	0.00	0.00	0.00
ENST00000503214.1	ENSG00000249386.1	694	541.87	0.00	0.00	0.00	0.00
ENST00000502328.1	ENSG00000249387.1	121	4.11	0.00	0.00	0.00	0.00
ENST00000504891.1	ENSG00000249388.1	528	375.92	0.00	0.00	0.00	0.00
ENST00000504537.1	ENSG00000249392.1	558	405.91	0.00	0.00	0.00	0.00
ENST00000504531.2	ENSG00000249395.2	1164	1011.83	0.00	0.00	0.00	0.00
ENST00000521147.1	ENSG00000249395.2	731	578.86	0.00	0.00	0.00	0.00
ENST00000522183.1	ENSG00000249395.2	833	680.84	0.00	0.00	0.00	0.00
ENST00000523313.1	ENSG00000249395.2	557	404.91	0.00	0.00	0.00	0.00
ENST00000515243.1	ENSG00000249396.1	2130	1977.83	0.00	0.00	0.00	0.00
ENST00000504195.1	ENSG00000249400.1	649	496.88	0.00	0.00	0.00	0.00
ENST00000507398.1	ENSG00000249403.1	342	190.11	0.00	0.00	0.00	0.00
ENST00000507674.1	ENSG00000249404.1	440	287.96	0.00	0.00	0.00	0.00
ENST00000512599.1	ENSG00000249405.1	794	641.85	0.00	0.00	0.00	0.00
ENST00000509943.1	ENSG00000249406.1	839	686.84	0.00	0.00	0.00	0.00
ENST00000462176.2	ENSG00000249407.1	562	409.91	0.00	0.00	0.00	0.00
ENST00000505556.1	ENSG00000249409.1	530	377.92	0.00	0.00	0.00	0.00
ENST00000506100.1	ENSG00000249409.1	544	391.92	0.00	0.00	0.00	0.00
ENST00000504372.1	ENSG00000249410.1	670	517.88	0.00	0.00	0.00	0.00
ENST00000502748.1	ENSG00000249411.1	2199	2046.83	0.00	0.00	0.00	0.00
ENST00000510240.1	ENSG00000249412.1	569	416.91	0.00	0.00	0.00	0.00
ENST00000508572.1	ENSG00000249413.2	754	601.86	3.00	0.17	0.11	100.00
ENST00000512403.2	ENSG00000249416.2	346	194.10	0.00	0.00	0.00	0.00
ENST00000507698.1	ENSG00000249417.1	422	269.98	0.00	0.00	0.00	0.00
ENST00000511094.2	ENSG00000249418.2	432	279.97	0.00	0.00	0.00	0.00
ENST00000513093.1	ENSG00000249419.1	1105	952.83	0.00	0.00	0.00	0.00
ENST00000502827.1	ENSG00000249421.1	786	633.85	1.00	0.05	0.04	100.00
ENST00000509456.1	ENSG00000249423.1	204	56.74	0.00	0.00	0.00	0.00
ENST00000512652.1	ENSG00000249425.1	1417	1264.83	0.00	0.00	0.00	0.00
ENST00000515364.1	ENSG00000249426.1	497	344.93	0.00	0.00	0.00	0.00
ENST00000505258.1	ENSG00000249427.1	597	444.90	0.00	0.00	0.00	0.00
ENST00000340585.6	ENSG00000249429.1	560	407.91	0.00	0.00	0.00	0.00
ENST00000508663.1	ENSG00000249433.1	265	113.96	0.00	0.00	0.00	0.00
ENST00000503482.1	ENSG00000249435.1	481	328.94	0.00	0.00	0.00	0.00
ENST00000509844.1	ENSG00000249436.1	820	667.84	0.00	0.00	0.00	0.00
ENST00000194097.8	ENSG00000249437.7	6088	5935.83	668.89	3.74	2.52	2.43
ENST00000315147.8	ENSG00000249437.7	5935	5782.83	7116.52	40.83	27.52	26.49
ENST00000447012.7	ENSG00000249437.7	894	741.84	6.28	0.28	0.19	0.18
ENST00000503719.6	ENSG00000249437.7	5347	5194.83	0.00	0.00	0.00	0.00
ENST00000508426.6	ENSG00000249437.7	4153	4000.83	418.57	3.47	2.34	2.25
ENST00000508794.6	ENSG00000249437.7	1073	920.83	181.29	6.53	4.40	4.24
ENST00000514857.2	ENSG00000249437.7	579	426.90	15.13	1.18	0.79	0.76
ENST00000517649.5	ENSG00000249437.7	6124	5971.83	0.00	0.00	0.00	0.00
ENST00000519014.1	ENSG00000249437.7	1078	925.83	2386.06	85.51	57.62	55.49
ENST00000523981.5	ENSG00000249437.7	4543	4390.83	1663.38	12.57	8.47	8.16
ENST00000515347.2	ENSG00000249438.2	1333	1180.83	0.00	0.00	0.00	0.00
ENST00000412459.2	ENSG00000249439.1	517	364.93	0.00	0.00	0.00	0.00
ENST00000508374.1	ENSG00000249441.1	239	88.90	0.00	0.00	0.00	0.00
ENST00000509725.1	ENSG00000249443.1	367	215.04	0.00	0.00	0.00	0.00
ENST00000503812.2	ENSG00000249444.2	134	8.46	0.00	0.00	0.00	0.00
ENST00000510435.1	ENSG00000249444.2	680	527.88	0.00	0.00	0.00	0.00
ENST00000442641.3	ENSG00000249446.2	57	0.00	0.00	0.00	0.00	0.00
ENST00000515438.1	ENSG00000249448.1	1558	1405.83	1.00	0.02	0.02	100.00
ENST00000506570.1	ENSG00000249449.1	309	157.29	0.00	0.00	0.00	0.00
ENST00000502300.1	ENSG00000249451.1	349	197.09	0.00	0.00	0.00	0.00
ENST00000515630.2	ENSG00000249452.2	432	279.97	0.00	0.00	0.00	0.00
ENST00000506514.1	ENSG00000249453.1	442	289.96	0.00	0.00	0.00	0.00
ENST00000503054.1	ENSG00000249454.1	631	478.89	0.00	0.00	0.00	0.00
ENST00000508096.1	ENSG00000249456.1	555	402.91	265.97	21.90	14.76	100.00
ENST00000510203.1	ENSG00000249458.1	428	275.97	0.00	0.00	0.00	0.00
ENST00000285274.9	ENSG00000249459.8	5145	4992.83	27.85	0.19	0.12	4.70
ENST00000442380.2	ENSG00000249459.8	564	411.91	0.00	0.00	0.00	0.00
ENST00000443457.1	ENSG00000249459.8	504	351.93	11.37	1.07	0.72	27.25
ENST00000454745.2	ENSG00000249459.8	551	398.91	18.76	1.56	1.05	39.66
ENST00000545289.5	ENSG00000249459.8	5328	5175.83	114.23	0.73	0.49	18.62
ENST00000580145.5	ENSG00000249459.8	640	487.89	0.00	0.00	0.00	0.00
ENST00000583002.1	ENSG00000249459.8	525	372.92	4.32	0.38	0.26	9.76
ENST00000512547.1	ENSG00000249460.1	493	340.94	0.00	0.00	0.00	0.00
ENST00000506434.1	ENSG00000249462.1	249	98.46	0.00	0.00	0.00	0.00
ENST00000510967.1	ENSG00000249463.1	347	195.10	0.00	0.00	0.00	0.00
ENST00000508111.5	ENSG00000249464.5	645	492.88	0.00	0.00	0.00	0.00
ENST00000511919.5	ENSG00000249464.5	590	437.90	2.00	0.15	0.10	44.62
ENST00000514823.5	ENSG00000249464.5	5262	5109.83	19.00	0.12	0.08	36.33
ENST00000515769.1	ENSG00000249464.5	2204	2051.83	4.00	0.06	0.04	19.05
ENST00000507797.1	ENSG00000249465.1	1134	981.83	96.68	3.27	2.20	100.00
ENST00000508758.1	ENSG00000249467.1	304	152.34	0.00	0.00	0.00	0.00
ENST00000336614.8	ENSG00000249471.7	2996	2843.83	85.47	1.00	0.67	11.80
ENST00000545523.5	ENSG00000249471.7	2368	2215.83	444.01	6.65	4.48	78.65
ENST00000594214.1	ENSG00000249471.7	564	411.91	1.42	0.11	0.08	1.36
ENST00000598244.5	ENSG00000249471.7	979	826.83	1.20	0.05	0.03	0.57
ENST00000599193.5	ENSG00000249471.7	578	425.90	8.28	0.65	0.43	7.63
ENST00000599194.5	ENSG00000249471.7	546	393.92	0.00	0.00	0.00	0.00
ENST00000513659.1	ENSG00000249472.1	595	442.90	0.00	0.00	0.00	0.00
ENST00000490324.2	ENSG00000249474.1	360	208.06	0.00	0.00	0.00	100.00
ENST00000512693.1	ENSG00000249476.1	5471	5318.83	8.00	0.05	0.03	100.00
ENST00000504312.1	ENSG00000249478.1	536	383.92	0.00	0.00	0.00	0.00
ENST00000515122.1	ENSG00000249478.1	3142	2989.83	0.00	0.00	0.00	0.00
ENST00000507972.1	ENSG00000249479.1	175	32.93	0.00	0.00	0.00	0.00
ENST00000288390.2	ENSG00000249481.6	1354	1201.83	0.00	0.00	0.00	0.00
ENST00000323108.12	ENSG00000249481.6	1107	954.83	2.26	0.08	0.05	21.75
ENST00000506468.1	ENSG00000249481.6	1254	1101.83	0.00	0.00	0.00	0.00
ENST00000515220.5	ENSG00000249481.6	455	302.96	2.57	0.28	0.19	78.25
ENST00000504838.1	ENSG00000249482.1	1593	1440.83	2.09	0.05	0.03	100.00
ENST00000512859.1	ENSG00000249483.1	601	448.90	0.00	0.00	0.00	0.00
ENST00000503048.1	ENSG00000249484.8	596	443.90	0.00	0.00	0.00	0.00
ENST00000506723.6	ENSG00000249484.8	2193	2040.83	0.00	0.00	0.00	0.00
ENST00000511419.5	ENSG00000249484.8	366	214.05	0.00	0.00	0.00	0.00
ENST00000522300.5	ENSG00000249484.8	2108	1955.83	0.00	0.00	0.00	0.00
ENST00000584829.1	ENSG00000249484.8	681	528.87	0.00	0.00	0.00	0.00
ENST00000502424.1	ENSG00000249485.1	1276	1123.83	142.63	4.21	2.84	100.00
ENST00000511351.1	ENSG00000249486.1	248	97.50	0.00	0.00	0.00	0.00
ENST00000506090.5	ENSG00000249487.6	1840	1687.83	0.00	0.00	0.00	0.00
ENST00000558835.1	ENSG00000249487.6	189	43.96	0.00	0.00	0.00	0.00
ENST00000560368.1	ENSG00000249487.6	622	469.89	0.00	0.00	0.00	0.00
ENST00000509863.1	ENSG00000249488.1	636	483.89	0.00	0.00	0.00	0.00
ENST00000515281.1	ENSG00000249489.1	1045	892.83	5.00	0.19	0.13	100.00
ENST00000504244.1	ENSG00000249490.1	509	356.93	0.00	0.00	0.00	0.00
ENST00000508986.1	ENSG00000249491.1	331	179.16	2.21	0.41	0.28	100.00
ENST00000504469.1	ENSG00000249492.1	440	287.96	0.00	0.00	0.00	0.00
ENST00000505645.1	ENSG00000249492.1	482	329.94	0.00	0.00	0.00	0.00
ENST00000359341.3	ENSG00000249493.1	492	339.94	2.00	0.20	0.13	100.00
ENST00000504820.1	ENSG00000249494.5	525	372.92	0.00	0.00	0.00	0.00
ENST00000506486.5	ENSG00000249494.5	812	659.85	0.00	0.00	0.00	0.00
ENST00000510128.1	ENSG00000249494.5	382	230.02	0.00	0.00	0.00	0.00
ENST00000515228.1	ENSG00000249495.1	503	350.93	0.00	0.00	0.00	0.00
ENST00000509950.1	ENSG00000249497.1	1754	1601.83	0.00	0.00	0.00	0.00
ENST00000507838.1	ENSG00000249500.1	2163	2010.83	0.00	0.00	0.00	0.00
ENST00000504503.1	ENSG00000249501.1	1000	847.83	0.00	0.00	0.00	0.00
ENST00000511010.1	ENSG00000249502.1	750	597.86	0.00	0.00	0.00	0.00
ENST00000508308.1	ENSG00000249503.1	283	131.59	0.00	0.00	0.00	0.00
ENST00000506751.2	ENSG00000249504.3	2298	2145.83	13.97	0.22	0.15	100.00
ENST00000510422.1	ENSG00000249505.1	1159	1006.83	0.00	0.00	0.00	0.00
ENST00000515048.2	ENSG00000249506.3	1141	988.83	2.00	0.07	0.05	100.00
ENST00000572816.1	ENSG00000249506.3	902	749.83	0.00	0.00	0.00	0.00
ENST00000504009.1	ENSG00000249509.1	477	324.94	0.00	0.00	0.00	0.00
ENST00000506057.1	ENSG00000249509.1	685	532.87	1.00	0.06	0.04	100.00
ENST00000504616.1	ENSG00000249510.1	833	680.84	0.00	0.00	0.00	0.00
ENST00000511916.2	ENSG00000249513.2	462	309.95	0.00	0.00	0.00	0.00
ENST00000503717.1	ENSG00000249514.1	318	166.23	0.00	0.00	0.00	0.00
ENST00000510302.1	ENSG00000249515.1	336	184.13	0.00	0.00	0.00	0.00
ENST00000503839.1	ENSG00000249516.1	571	418.91	0.00	0.00	0.00	0.00
ENST00000514574.1	ENSG00000249518.1	1016	863.83	0.00	0.00	0.00	0.00
ENST00000512794.1	ENSG00000249519.1	556	403.91	0.00	0.00	0.00	0.00
ENST00000508796.1	ENSG00000249520.1	343	191.11	0.00	0.00	0.00	0.00
ENST00000503757.1	ENSG00000249521.1	801	648.85	0.00	0.00	0.00	0.00
ENST00000504408.1	ENSG00000249522.1	322	170.20	0.00	0.00	0.00	0.00
ENST00000513885.1	ENSG00000249525.1	583	430.90	0.00	0.00	0.00	0.00
ENST00000515296.1	ENSG00000249526.1	568	415.91	0.00	0.00	0.00	0.00
ENST00000509466.2	ENSG00000249531.2	868	715.84	0.00	0.00	0.00	0.00
ENST00000362188.1	ENSG00000249532.4	73	0.00	0.00	0.00	0.00	0.00
ENST00000505215.1	ENSG00000249532.4	294	142.44	57.39	13.37	9.01	90.63
ENST00000509938.1	ENSG00000249532.4	345	193.10	0.00	0.00	0.00	0.00
ENST00000510655.1	ENSG00000249532.4	640	487.89	20.32	1.38	0.93	9.37
ENST00000512517.1	ENSG00000249534.1	2059	1906.83	0.00	0.00	0.00	0.00
ENST00000512569.1	ENSG00000249539.1	299	147.38	0.00	0.00	0.00	0.00
ENST00000514722.1	ENSG00000249540.1	322	170.20	0.00	0.00	0.00	0.00
ENST00000510731.1	ENSG00000249541.1	1099	946.83	2.00	0.07	0.05	100.00
ENST00000512363.2	ENSG00000249542.2	1344	1191.83	0.00	0.00	0.00	0.00
ENST00000503710.1	ENSG00000249545.1	527	374.92	0.00	0.00	0.00	0.00
ENST00000512563.1	ENSG00000249547.1	571	418.91	0.00	0.00	0.00	0.00
ENST00000510694.2	ENSG00000249550.6	1467	1314.83	0.00	0.00	0.00	0.00
ENST00000547963.1	ENSG00000249550.6	2088	1935.83	0.00	0.00	0.00	0.00
```
