## Supplemental Data 2 for "ProTECT – Prediction of T-cell Epitopes for Cancer Therapy": rsem.isoforms.results (part 13 of 14)

```
ENST00000550223.5	ENSG00000249550.6	1075	922.83	1.94	0.07	0.05	93.44
ENST00000550905.5	ENSG00000249550.6	589	436.90	0.06	0.00	0.00	6.56
ENST00000551982.1	ENSG00000249550.6	700	547.87	0.00	0.00	0.00	0.00
ENST00000513366.1	ENSG00000249551.1	581	428.90	0.00	0.00	0.00	0.00
ENST00000505921.1	ENSG00000249553.1	447	294.96	0.00	0.00	0.00	0.00
ENST00000510579.2	ENSG00000249555.2	951	798.83	0.00	0.00	0.00	0.00
ENST00000505573.2	ENSG00000249557.2	1122	969.83	0.00	0.00	0.00	0.00
ENST00000513160.1	ENSG00000249558.1	1042	889.83	43.00	1.60	1.08	100.00
ENST00000506658.1	ENSG00000249562.1	268	116.88	0.00	0.00	0.00	0.00
ENST00000513014.1	ENSG00000249563.1	541	388.92	0.00	0.00	0.00	0.00
ENST00000510945.1	ENSG00000249564.1	133	8.06	0.00	0.00	0.00	0.00
ENST00000510079.2	ENSG00000249565.2	1181	1028.83	312.37	10.07	6.79	100.00
ENST00000508189.1	ENSG00000249568.1	2840	2687.83	0.00	0.00	0.00	0.00
ENST00000507251.1	ENSG00000249572.1	537	384.92	1.00	0.09	0.06	100.00
ENST00000515213.1	ENSG00000249574.1	2146	1993.83	0.00	0.00	0.00	0.00
ENST00000506336.1	ENSG00000249577.1	297	145.41	0.00	0.00	0.00	0.00
ENST00000507903.2	ENSG00000249579.2	571	418.91	0.00	0.00	0.00	0.00
ENST00000507369.1	ENSG00000249580.1	598	445.90	0.00	0.00	0.00	0.00
ENST00000511148.2	ENSG00000249581.2	823	670.84	0.00	0.00	0.00	0.00
ENST00000513004.1	ENSG00000249582.1	707	554.87	59.00	3.53	2.38	100.00
ENST00000510444.1	ENSG00000249584.1	4069	3916.83	0.00	0.00	0.00	0.00
ENST00000515504.1	ENSG00000249588.1	587	434.90	0.00	0.00	0.00	0.00
ENST00000439023.3	ENSG00000249590.7	694	541.87	0.00	0.00	0.00	0.00
ENST00000439838.5	ENSG00000249590.7	1470	1317.83	122.40	3.08	2.08	85.72
ENST00000454552.5	ENSG00000249590.7	872	719.84	11.14	0.51	0.35	14.28
ENST00000503185.5	ENSG00000249592.5	618	465.89	0.00	0.00	0.00	0.00
ENST00000503405.1	ENSG00000249592.5	550	397.91	2.00	0.17	0.11	65.57
ENST00000503571.5	ENSG00000249592.5	531	378.92	1.00	0.09	0.06	34.43
ENST00000507446.1	ENSG00000249592.5	534	381.92	0.00	0.00	0.00	0.00
ENST00000504658.5	ENSG00000249593.6	803	650.85	0.00	0.00	0.00	0.00
ENST00000510110.1	ENSG00000249593.6	1067	914.83	2.00	0.07	0.05	100.00
ENST00000512875.2	ENSG00000249593.6	731	578.86	0.00	0.00	0.00	0.00
ENST00000514207.1	ENSG00000249593.6	248	97.50	0.00	0.00	0.00	0.00
ENST00000510795.1	ENSG00000249599.1	511	358.93	0.00	0.00	0.00	0.00
ENST00000509365.1	ENSG00000249600.1	500	347.93	0.00	0.00	0.00	0.00
ENST00000506431.2	ENSG00000249601.2	2314	2161.83	0.00	0.00	0.00	0.00
ENST00000520275.1	ENSG00000249601.2	494	341.94	0.00	0.00	0.00	0.00
ENST00000512280.1	ENSG00000249602.1	382	230.02	0.00	0.00	0.00	0.00
ENST00000512428.1	ENSG00000249604.1	3147	2994.83	0.00	0.00	0.00	0.00
ENST00000505261.1	ENSG00000249605.1	469	316.95	0.00	0.00	0.00	0.00
ENST00000509650.1	ENSG00000249606.1	231	81.34	0.00	0.00	0.00	0.00
ENST00000511286.1	ENSG00000249607.1	446	293.96	0.00	0.00	0.00	0.00
ENST00000508985.1	ENSG00000249609.1	552	399.91	1.00	0.08	0.06	100.00
ENST00000505209.1	ENSG00000249610.1	428	275.97	1.00	0.12	0.08	100.00
ENST00000504132.1	ENSG00000249613.1	521	368.93	0.00	0.00	0.00	0.00
ENST00000510505.1	ENSG00000249614.1	812	659.85	0.00	0.00	0.00	0.00
ENST00000504855.1	ENSG00000249616.1	1431	1278.83	0.00	0.00	0.00	0.00
ENST00000508621.1	ENSG00000249617.1	312	160.27	1.00	0.21	0.14	100.00
ENST00000507099.1	ENSG00000249618.5	532	379.92	0.00	0.00	0.00	0.00
ENST00000508724.1	ENSG00000249618.5	503	350.93	0.00	0.00	0.00	0.00
ENST00000513875.5	ENSG00000249618.5	1777	1624.83	0.00	0.00	0.00	0.00
ENST00000514892.1	ENSG00000249618.5	481	328.94	0.00	0.00	0.00	0.00
ENST00000505795.1	ENSG00000249619.1	138	10.17	0.00	0.00	0.00	0.00
ENST00000510266.1	ENSG00000249620.1	406	253.99	0.00	0.00	0.00	0.00
ENST00000512105.1	ENSG00000249621.1	583	430.90	0.00	0.00	0.00	0.00
ENST00000507842.1	ENSG00000249623.1	448	295.96	0.00	0.00	0.00	0.00
ENST00000432231.1	ENSG00000249624.8	753	600.86	12.97	0.72	0.48	9.16
ENST00000433395.6	ENSG00000249624.8	1000	847.83	181.34	7.10	4.78	90.84
ENST00000507981.1	ENSG00000249626.1	1497	1344.83	423.96	10.46	7.05	100.00
ENST00000508460.1	ENSG00000249627.1	471	318.95	0.00	0.00	0.00	0.00
ENST00000515614.2	ENSG00000249628.2	2417	2264.83	0.00	0.00	0.00	0.00
ENST00000508998.5	ENSG00000249631.5	593	440.90	0.00	0.00	0.00	0.00
ENST00000509244.1	ENSG00000249631.5	747	594.86	0.00	0.00	0.00	0.00
ENST00000510095.5	ENSG00000249631.5	555	402.91	0.00	0.00	0.00	0.00
ENST00000510639.1	ENSG00000249631.5	427	274.97	0.00	0.00	0.00	0.00
ENST00000514452.1	ENSG00000249631.5	387	235.01	0.00	0.00	0.00	0.00
ENST00000515286.5	ENSG00000249631.5	688	535.87	0.00	0.00	0.00	0.00
ENST00000515557.1	ENSG00000249633.1	898	745.84	0.00	0.00	0.00	0.00
ENST00000511770.1	ENSG00000249634.1	630	477.89	0.00	0.00	0.00	0.00
ENST00000513220.1	ENSG00000249635.1	3526	3373.83	1.00	0.01	0.01	100.00
ENST00000507521.1	ENSG00000249637.1	549	396.91	1.00	0.08	0.06	100.00
ENST00000504765.1	ENSG00000249638.1	407	254.99	0.00	0.00	0.00	0.00
ENST00000510230.1	ENSG00000249639.1	504	351.93	0.00	0.00	0.00	0.00
ENST00000512916.2	ENSG00000249641.2	1408	1255.83	0.00	0.00	0.00	0.00
ENST00000505488.1	ENSG00000249642.1	567	414.91	0.00	0.00	0.00	0.00
ENST00000509212.1	ENSG00000249642.1	426	273.97	0.00	0.00	0.00	0.00
ENST00000503394.1	ENSG00000249645.1	546	393.92	0.00	0.00	0.00	0.00
ENST00000502331.2	ENSG00000249646.2	374	222.03	0.00	0.00	0.00	0.00
ENST00000601375.1	ENSG00000249646.2	790	637.85	2.00	0.10	0.07	100.00
ENST00000505663.1	ENSG00000249647.2	2162	2009.83	0.00	0.00	0.00	0.00
ENST00000555344.1	ENSG00000249647.2	489	336.94	0.00	0.00	0.00	0.00
ENST00000507850.1	ENSG00000249649.1	322	170.20	3.00	0.58	0.39	100.00
ENST00000506629.1	ENSG00000249650.1	591	438.90	0.00	0.00	0.00	0.00
ENST00000505115.1	ENSG00000249654.1	1009	856.83	0.00	0.00	0.00	0.00
ENST00000514201.1	ENSG00000249655.1	549	396.91	0.00	0.00	0.00	0.00
ENST00000510059.1	ENSG00000249658.1	585	432.90	0.00	0.00	0.00	0.00
ENST00000502875.1	ENSG00000249661.1	3650	3497.83	235.00	2.23	1.50	100.00
ENST00000503267.5	ENSG00000249662.5	529	376.92	0.00	0.00	0.00	0.00
ENST00000504998.1	ENSG00000249662.5	582	429.90	0.00	0.00	0.00	0.00
ENST00000514840.1	ENSG00000249664.1	825	672.84	0.00	0.00	0.00	0.00
ENST00000515381.1	ENSG00000249666.1	596	443.90	4.00	0.30	0.20	100.00
ENST00000507056.1	ENSG00000249667.1	757	604.86	0.00	0.00	0.00	0.00
ENST00000507275.1	ENSG00000249668.1	550	397.91	0.00	0.00	0.00	0.00
ENST00000385300.1	ENSG00000249669.8	106	1.31	0.00	0.00	0.00	0.00
ENST00000505254.6	ENSG00000249669.8	3950	3797.83	5.50	0.05	0.03	4.73
ENST00000505340.5	ENSG00000249669.8	572	419.91	0.00	0.00	0.00	0.00
ENST00000509909.2	ENSG00000249669.8	592	439.90	0.00	0.00	0.00	0.00
ENST00000512096.5	ENSG00000249669.8	555	402.91	0.00	0.00	0.00	0.00
ENST00000518014.1	ENSG00000249669.8	5131	4978.83	23.03	0.15	0.10	15.11
ENST00000519898.5	ENSG00000249669.8	1197	1044.83	0.00	0.00	0.00	0.00
ENST00000523269.5	ENSG00000249669.8	411	258.99	0.00	0.00	0.00	0.00
ENST00000524265.5	ENSG00000249669.8	576	423.91	0.00	0.00	0.00	0.00
ENST00000602315.2	ENSG00000249669.8	2706	2553.83	28.53	0.37	0.25	36.51
ENST00000602964.1	ENSG00000249669.8	8398	8245.83	68.72	0.28	0.19	27.24
ENST00000614517.1	ENSG00000249669.8	5524	5371.83	26.97	0.17	0.11	16.41
ENST00000614896.4	ENSG00000249669.8	536	383.92	0.00	0.00	0.00	0.00
ENST00000503709.1	ENSG00000249673.6	1616	1463.83	6.09	0.14	0.09	6.39
ENST00000505731.5	ENSG00000249673.6	1999	1846.83	39.33	0.71	0.48	32.67
ENST00000507702.1	ENSG00000249673.6	306	154.32	1.19	0.26	0.17	11.87
ENST00000507999.5	ENSG00000249673.6	1360	1207.83	1.15	0.03	0.02	1.46
ENST00000512712.2	ENSG00000249673.6	3188	3035.83	92.73	1.01	0.68	46.87
ENST00000512802.1	ENSG00000249673.6	334	182.14	0.00	0.00	0.00	0.00
ENST00000515194.5	ENSG00000249673.6	3860	3707.83	1.80	0.02	0.01	0.75
ENST00000514134.1	ENSG00000249675.1	934	781.83	0.00	0.00	0.00	0.00
ENST00000509136.1	ENSG00000249678.1	180	36.76	0.00	0.00	0.00	0.00
ENST00000512874.1	ENSG00000249679.1	394	242.00	3.00	0.41	0.28	100.00
ENST00000410028.3	ENSG00000249680.2	1325	1172.83	0.00	0.00	0.00	0.00
ENST00000507547.2	ENSG00000249681.2	828	675.84	0.00	0.00	0.00	0.00
ENST00000366189.3	ENSG00000249684.5	511	358.93	0.00	0.00	0.00	0.00
ENST00000502514.5	ENSG00000249684.5	613	460.89	0.00	0.00	0.00	0.00
ENST00000503263.1	ENSG00000249684.5	279	127.66	0.00	0.00	0.00	0.00
ENST00000507072.5	ENSG00000249684.5	551	398.91	0.00	0.00	0.00	0.00
ENST00000507579.1	ENSG00000249685.1	455	302.96	0.00	0.00	0.00	0.00
ENST00000510750.1	ENSG00000249686.1	236	86.05	0.00	0.00	0.00	0.00
ENST00000515522.1	ENSG00000249688.1	438	285.97	0.00	0.00	0.00	0.00
ENST00000515724.1	ENSG00000249689.1	568	415.91	0.00	0.00	0.00	0.00
ENST00000507934.1	ENSG00000249690.1	2209	2056.83	120.34	1.94	1.31	100.00
ENST00000509658.1	ENSG00000249691.1	883	730.84	4.00	0.18	0.12	100.00
ENST00000502989.1	ENSG00000249692.1	349	197.09	0.00	0.00	0.00	0.00
ENST00000510716.1	ENSG00000249693.2	571	418.91	0.00	0.00	0.00	0.00
ENST00000512175.2	ENSG00000249693.2	1650	1497.83	0.00	0.00	0.00	0.00
ENST00000505893.6	ENSG00000249695.6	2907	2754.83	0.00	0.00	0.00	0.00
ENST00000508953.2	ENSG00000249695.6	4913	4760.83	0.00	0.00	0.00	0.00
ENST00000504349.1	ENSG00000249697.1	1227	1074.83	0.00	0.00	0.00	0.00
ENST00000506989.1	ENSG00000249698.1	781	628.85	0.00	0.00	0.00	0.00
ENST00000512873.1	ENSG00000249699.1	2802	2649.83	0.00	0.00	0.00	0.00
ENST00000433175.6	ENSG00000249700.8	1617	1464.83	51.74	1.17	0.79	95.89
ENST00000510637.5	ENSG00000249700.8	926	773.83	0.00	0.00	0.00	0.00
ENST00000591915.5	ENSG00000249700.8	709	556.87	0.00	0.00	0.00	0.00
ENST00000592823.5	ENSG00000249700.8	542	389.92	0.00	0.00	0.00	0.00
ENST00000595103.5	ENSG00000249700.8	674	521.88	0.00	0.00	0.00	0.00
ENST00000595734.5	ENSG00000249700.8	885	732.84	0.00	0.00	0.00	0.00
ENST00000596289.5	ENSG00000249700.8	885	732.84	0.00	0.00	0.00	0.00
ENST00000596312.5	ENSG00000249700.8	790	637.85	0.00	0.00	0.00	0.00
ENST00000598819.1	ENSG00000249700.8	552	399.91	0.00	0.00	0.00	0.00
ENST00000598906.5	ENSG00000249700.8	777	624.85	0.00	0.00	0.00	0.00
ENST00000599135.5	ENSG00000249700.8	737	584.86	0.00	0.00	0.00	0.00
ENST00000601433.1	ENSG00000249700.8	754	601.86	0.00	0.00	0.00	0.00
ENST00000608086.5	ENSG00000249700.8	758	605.86	0.00	0.00	0.00	0.00
ENST00000608136.1	ENSG00000249700.8	813	660.85	1.00	0.05	0.03	4.11
ENST00000608265.5	ENSG00000249700.8	751	598.86	0.00	0.00	0.00	0.00
ENST00000608558.5	ENSG00000249700.8	720	567.87	0.00	0.00	0.00	0.00
ENST00000609051.5	ENSG00000249700.8	827	674.84	0.00	0.00	0.00	0.00
ENST00000609487.5	ENSG00000249700.8	726	573.86	0.00	0.00	0.00	0.00
ENST00000609500.5	ENSG00000249700.8	594	441.90	0.00	0.00	0.00	0.00
ENST00000609573.5	ENSG00000249700.8	841	688.84	0.00	0.00	0.00	0.00
ENST00000609580.5	ENSG00000249700.8	743	590.86	0.00	0.00	0.00	0.00
ENST00000609700.5	ENSG00000249700.8	614	461.89	0.00	0.00	0.00	0.00
ENST00000610396.4	ENSG00000249700.8	1090	937.83	0.00	0.00	0.00	0.00
ENST00000613794.4	ENSG00000249700.8	474	321.95	0.00	0.00	0.00	0.00
ENST00000619203.4	ENSG00000249700.8	976	823.83	0.00	0.00	0.00	0.00
ENST00000619685.4	ENSG00000249700.8	472	319.95	0.00	0.00	0.00	0.00
ENST00000619912.4	ENSG00000249700.8	631	478.89	0.00	0.00	0.00	0.00
ENST00000512405.1	ENSG00000249706.1	835	682.84	0.00	0.00	0.00	0.00
ENST00000515805.1	ENSG00000249708.1	406	253.99	0.00	0.00	0.00	0.00
ENST00000339282.11	ENSG00000249709.7	2935	2782.83	1217.54	14.52	9.78	93.44
ENST00000416136.1	ENSG00000249709.7	255	104.25	0.00	0.00	0.00	0.00
ENST00000427105.1	ENSG00000249709.7	575	422.91	0.00	0.00	0.00	0.00
ENST00000465410.1	ENSG00000249709.7	514	361.93	0.00	0.00	0.00	0.00
ENST00000596193.1	ENSG00000249709.7	524	371.92	11.43	1.02	0.69	6.56
ENST00000515782.1	ENSG00000249710.1	526	373.92	0.00	0.00	0.00	0.00
ENST00000511327.1	ENSG00000249713.1	1588	1435.83	0.00	0.00	0.00	0.00
ENST00000436930.5	ENSG00000249715.9	6115	5962.83	0.00	0.00	0.00	0.00
ENST00000457909.2	ENSG00000249715.9	5870	5717.83	28.64	0.17	0.11	56.44
ENST00000505256.6	ENSG00000249715.9	3519	3366.83	7.00	0.07	0.05	23.43
ENST00000622983.1	ENSG00000249715.9	6294	6141.83	0.00	0.00	0.00	0.00
ENST00000623019.3	ENSG00000249715.9	6477	6324.83	0.00	0.00	0.00	0.00
ENST00000623246.3	ENSG00000249715.9	6513	6360.83	11.36	0.06	0.04	20.13
ENST00000624922.3	ENSG00000249715.9	6367	6214.83	0.00	0.00	0.00	0.00
ENST00000507517.1	ENSG00000249717.1	946	793.83	1.00	0.04	0.03	100.00
ENST00000508031.1	ENSG00000249717.1	2546	2393.83	0.00	0.00	0.00	0.00
ENST00000514578.1	ENSG00000249721.1	389	237.01	0.00	0.00	0.00	0.00
ENST00000503317.1	ENSG00000249722.1	558	405.91	0.00	0.00	0.00	0.00
ENST00000505557.1	ENSG00000249725.1	384	232.02	0.00	0.00	0.00	0.00
ENST00000503144.1	ENSG00000249726.1	1300	1147.83	0.00	0.00	0.00	0.00
ENST00000512898.1	ENSG00000249727.1	732	579.86	0.00	0.00	0.00	0.00
ENST00000512950.2	ENSG00000249729.2	1023	870.83	0.00	0.00	0.00	0.00
ENST00000504970.1	ENSG00000249730.1	935	782.83	0.00	0.00	0.00	0.00
ENST00000514519.1	ENSG00000249731.1	560	407.91	0.00	0.00	0.00	0.00
ENST00000508881.1	ENSG00000249734.1	552	399.91	0.00	0.00	0.00	0.00
ENST00000503544.1	ENSG00000249735.1	545	392.92	0.00	0.00	0.00	0.00
ENST00000507298.1	ENSG00000249736.1	641	488.89	0.00	0.00	0.00	0.00
ENST00000513041.1	ENSG00000249737.1	458	305.95	0.00	0.00	0.00	0.00
ENST00000515337.1	ENSG00000249738.8	1580	1427.83	0.00	0.00	0.00	0.00
ENST00000521472.5	ENSG00000249738.8	632	479.89	0.00	0.00	0.00	0.00
ENST00000635333.1	ENSG00000249738.8	1963	1810.83	0.00	0.00	0.00	0.00
ENST00000636261.1	ENSG00000249738.8	551	398.91	0.00	0.00	0.00	0.00
ENST00000636819.1	ENSG00000249738.8	4154	4001.83	0.00	0.00	0.00	0.00
ENST00000636943.1	ENSG00000249738.8	318	166.23	0.00	0.00	0.00	0.00
ENST00000506463.1	ENSG00000249740.2	800	647.85	0.00	0.00	0.00	0.00
ENST00000512519.1	ENSG00000249740.2	837	684.84	2.00	0.10	0.07	100.00
ENST00000513480.1	ENSG00000249740.2	583	430.90	0.00	0.00	0.00	0.00
ENST00000636516.1	ENSG00000249740.2	850	697.84	0.00	0.00	0.00	0.00
ENST00000502554.2	ENSG00000249741.2	540	387.92	173.72	14.86	10.01	100.00
ENST00000503037.1	ENSG00000249742.1	474	321.95	0.00	0.00	0.00	0.00
ENST00000427584.2	ENSG00000249743.5	484	331.94	0.00	0.00	0.00	0.00
ENST00000503403.1	ENSG00000249743.5	445	292.96	0.00	0.00	0.00	0.00
ENST00000513280.1	ENSG00000249743.5	438	285.97	1.00	0.12	0.08	100.00
ENST00000513379.1	ENSG00000249743.5	941	788.83	0.00	0.00	0.00	0.00
ENST00000515556.5	ENSG00000249743.5	790	637.85	0.00	0.00	0.00	0.00
ENST00000512933.1	ENSG00000249744.1	535	382.92	0.00	0.00	0.00	0.00
ENST00000507778.1	ENSG00000249745.1	552	399.91	0.00	0.00	0.00	0.00
ENST00000502437.1	ENSG00000249746.1	652	499.88	0.00	0.00	0.00	0.00
ENST00000503637.1	ENSG00000249747.1	743	590.86	0.00	0.00	0.00	0.00
ENST00000515222.1	ENSG00000249747.1	578	425.90	0.00	0.00	0.00	0.00
ENST00000503269.1	ENSG00000249748.1	374	222.03	0.00	0.00	0.00	0.00
ENST00000618155.2	ENSG00000249751.3	1035	882.83	207.00	7.78	5.24	100.00
ENST00000507849.1	ENSG00000249752.1	481	328.94	0.00	0.00	0.00	0.00
ENST00000509615.2	ENSG00000249753.2	275	123.73	0.00	0.00	0.00	0.00
ENST00000511646.2	ENSG00000249754.2	388	236.01	0.00	0.00	0.00	0.00
ENST00000503756.2	ENSG00000249755.2	657	504.88	1.00	0.07	0.04	100.00
ENST00000515696.1	ENSG00000249761.1	183	39.12	0.00	0.00	0.00	0.00
ENST00000512892.1	ENSG00000249763.1	1415	1262.83	0.00	0.00	0.00	0.00
ENST00000507207.1	ENSG00000249764.1	168	27.83	0.00	0.00	0.00	0.00
ENST00000507715.1	ENSG00000249766.1	142	12.05	0.00	0.00	0.00	0.00
ENST00000504828.1	ENSG00000249767.1	933	780.83	21.00	0.89	0.60	100.00
ENST00000508631.2	ENSG00000249768.2	558	405.91	0.00	0.00	0.00	0.00
ENST00000511811.1	ENSG00000249770.1	519	366.93	0.00	0.00	0.00	0.00
ENST00000510772.1	ENSG00000249771.1	825	672.84	0.00	0.00	0.00	0.00
ENST00000508993.1	ENSG00000249772.1	555	402.91	6.71	0.55	0.37	100.00
ENST00000426595.1	ENSG00000249773.3	1732	1579.83	0.00	0.00	0.00	0.00
ENST00000506046.1	ENSG00000249774.1	166	26.42	0.00	0.00	0.00	0.00
ENST00000512210.5	ENSG00000249776.5	511	358.93	0.00	0.00	0.00	0.00
ENST00000512284.1	ENSG00000249776.5	264	112.98	0.00	0.00	0.00	0.00
ENST00000513779.1	ENSG00000249776.5	339	187.12	0.00	0.00	0.00	0.00
ENST00000512058.1	ENSG00000249777.1	390	238.01	0.00	0.00	0.00	0.00
ENST00000512910.1	ENSG00000249778.1	132	7.67	0.00	0.00	0.00	0.00
ENST00000514009.1	ENSG00000249779.1	1103	950.83	2.00	0.07	0.05	100.00
ENST00000509155.1	ENSG00000249780.1	340	188.12	0.00	0.00	0.00	0.00
ENST00000511616.5	ENSG00000249781.6	1847	1694.83	0.00	0.00	0.00	0.00
ENST00000512976.5	ENSG00000249781.6	464	311.95	0.00	0.00	0.00	0.00
ENST00000606169.1	ENSG00000249781.6	419	266.98	0.00	0.00	0.00	0.00
ENST00000606222.1	ENSG00000249781.6	429	276.97	0.00	0.00	0.00	0.00
ENST00000606744.1	ENSG00000249781.6	236	86.05	0.00	0.00	0.00	0.00
ENST00000505784.1	ENSG00000249782.1	335	183.14	2.00	0.36	0.24	100.00
ENST00000503991.1	ENSG00000249784.1	125	5.25	74.00	467.80	315.26	100.00
ENST00000512849.1	ENSG00000249785.1	523	370.92	0.00	0.00	0.00	0.00
ENST00000494875.3	ENSG00000249786.7	631	478.89	0.00	0.00	0.00	0.00
ENST00000593876.5	ENSG00000249786.7	778	625.85	0.00	0.00	0.00	0.00
ENST00000594820.5	ENSG00000249786.7	407	254.99	0.00	0.00	0.00	0.00
ENST00000595627.5	ENSG00000249786.7	950	797.83	0.00	0.00	0.00	0.00
ENST00000595975.1	ENSG00000249786.7	892	739.84	40.91	1.83	1.24	54.78
ENST00000597949.1	ENSG00000249786.7	816	663.85	19.62	0.98	0.66	29.27
ENST00000599742.1	ENSG00000249786.7	772	619.85	0.00	0.00	0.00	0.00
ENST00000608408.2	ENSG00000249786.7	770	617.85	9.16	0.49	0.33	14.68
ENST00000608780.1	ENSG00000249786.7	931	778.83	1.00	0.04	0.03	1.27
ENST00000609310.3	ENSG00000249786.7	1207	1054.83	0.00	0.00	0.00	0.00
ENST00000610011.1	ENSG00000249786.7	316	164.24	0.00	0.00	0.00	0.00
ENST00000626521.1	ENSG00000249786.7	561	408.91	0.00	0.00	0.00	0.00
ENST00000629729.2	ENSG00000249786.7	809	656.85	0.00	0.00	0.00	0.00
ENST00000511468.1	ENSG00000249787.1	563	410.91	0.00	0.00	0.00	0.00
ENST00000422780.3	ENSG00000249790.2	723	570.86	0.00	0.00	0.00	0.00
ENST00000514568.2	ENSG00000249790.2	1972	1819.83	0.00	0.00	0.00	0.00
ENST00000540299.1	ENSG00000249790.2	809	656.85	0.00	0.00	0.00	0.00
ENST00000514544.1	ENSG00000249791.1	370	218.04	0.00	0.00	0.00	0.00
ENST00000510049.1	ENSG00000249792.1	657	504.88	0.00	0.00	0.00	0.00
ENST00000504623.1	ENSG00000249795.1	481	328.94	0.00	0.00	0.00	0.00
ENST00000509367.1	ENSG00000249797.1	807	654.85	0.00	0.00	0.00	0.00
ENST00000509669.1	ENSG00000249797.1	637	484.89	0.00	0.00	0.00	0.00
ENST00000514706.1	ENSG00000249798.1	994	841.83	2.00	0.08	0.05	100.00
ENST00000505417.1	ENSG00000249799.1	190	44.79	0.00	0.00	0.00	0.00
ENST00000446720.2	ENSG00000249803.5	427	274.97	0.00	0.00	0.00	0.00
ENST00000511165.5	ENSG00000249803.5	676	523.88	0.00	0.00	0.00	0.00
ENST00000509497.1	ENSG00000249806.1	512	359.93	0.00	0.00	0.00	0.00
ENST00000506299.1	ENSG00000249807.1	943	790.83	0.00	0.00	0.00	0.00
ENST00000505396.2	ENSG00000249808.2	649	496.88	0.00	0.00	0.00	0.00
ENST00000506414.1	ENSG00000249811.2	1593	1440.83	0.00	0.00	0.00	0.00
ENST00000621388.1	ENSG00000249811.2	1677	1524.83	0.00	0.00	0.00	0.00
ENST00000511219.1	ENSG00000249815.1	583	430.90	0.00	0.00	0.00	0.00
ENST00000504665.5	ENSG00000249816.6	2203	2050.83	0.00	0.00	0.00	0.00
ENST00000510897.6	ENSG00000249816.6	3534	3381.83	1.00	0.01	0.01	100.00
ENST00000525292.5	ENSG00000249816.6	620	467.89	0.00	0.00	0.00	0.00
ENST00000528090.5	ENSG00000249816.6	572	419.91	0.00	0.00	0.00	0.00
ENST00000529135.1	ENSG00000249816.6	495	342.94	0.00	0.00	0.00	0.00
ENST00000529478.1	ENSG00000249816.6	474	321.95	0.00	0.00	0.00	0.00
ENST00000530549.1	ENSG00000249816.6	443	290.96	0.00	0.00	0.00	0.00
ENST00000532713.1	ENSG00000249816.6	535	382.92	0.00	0.00	0.00	0.00
ENST00000533286.5	ENSG00000249816.6	735	582.86	0.00	0.00	0.00	0.00
ENST00000510416.1	ENSG00000249818.1	579	426.90	0.00	0.00	0.00	0.00
ENST00000511007.1	ENSG00000249819.1	394	242.00	0.00	0.00	0.00	0.00
ENST00000510575.1	ENSG00000249820.1	889	736.84	0.00	0.00	0.00	0.00
ENST00000503007.5	ENSG00000249825.5	956	803.83	0.00	0.00	0.00	0.00
ENST00000514042.1	ENSG00000249825.5	2705	2552.83	10.01	0.13	0.09	100.00
ENST00000512142.2	ENSG00000249828.2	556	403.91	0.00	0.00	0.00	0.00
ENST00000511420.2	ENSG00000249829.2	199	52.39	0.00	0.00	0.00	0.00
ENST00000512521.1	ENSG00000249830.1	574	421.91	0.00	0.00	0.00	0.00
ENST00000508135.2	ENSG00000249831.2	2672	2519.83	0.00	0.00	0.00	0.00
ENST00000505467.1	ENSG00000249833.5	374	222.03	0.00	0.00	0.00	0.00
ENST00000506660.1	ENSG00000249833.5	986	833.83	0.00	0.00	0.00	0.00
ENST00000511287.5	ENSG00000249833.5	360	208.06	0.00	0.00	0.00	0.00
ENST00000440731.4	ENSG00000249834.3	581	428.90	0.00	0.00	0.00	0.00
ENST00000512090.1	ENSG00000249835.2	424	271.98	0.00	0.00	0.00	0.00
ENST00000513899.1	ENSG00000249835.2	453	300.96	0.00	0.00	0.00	0.00
ENST00000507299.1	ENSG00000249837.1	430	277.97	0.00	0.00	0.00	0.00
ENST00000511179.1	ENSG00000249838.1	285	133.56	0.00	0.00	0.00	0.00
ENST00000510070.1	ENSG00000249839.1	3235	3082.83	3179.73	34.22	23.06	100.00
ENST00000512278.2	ENSG00000249840.2	976	823.83	0.00	0.00	0.00	0.00
ENST00000511602.1	ENSG00000249842.1	785	632.85	0.00	0.00	0.00	0.00
ENST00000515450.1	ENSG00000249843.1	351	199.08	0.00	0.00	0.00	0.00
ENST00000503910.1	ENSG00000249844.1	920	767.83	0.00	0.00	0.00	0.00
ENST00000504808.2	ENSG00000249846.6	1608	1455.83	0.00	0.00	0.00	0.00
ENST00000507856.1	ENSG00000249846.6	569	416.91	5.00	0.40	0.27	100.00
ENST00000514145.5	ENSG00000249846.6	569	416.91	0.00	0.00	0.00	0.00
ENST00000514293.1	ENSG00000249847.1	646	493.88	0.00	0.00	0.00	0.00
ENST00000513168.1	ENSG00000249848.1	575	422.91	0.00	0.00	0.00	0.00
ENST00000509363.1	ENSG00000249849.1	431	278.97	0.00	0.00	0.00	0.00
ENST00000506277.1	ENSG00000249850.1	1292	1139.83	154.00	4.48	3.02	100.00
ENST00000515536.1	ENSG00000249851.1	459	306.95	0.00	0.00	0.00	0.00
ENST00000514988.1	ENSG00000249852.1	2004	1851.83	9.00	0.16	0.11	100.00
ENST00000312719.9	ENSG00000249853.7	3901	3748.83	0.00	0.00	0.00	0.00
ENST00000411826.1	ENSG00000249853.7	2744	2591.83	3.00	0.04	0.03	100.00
ENST00000441954.2	ENSG00000249853.7	299	147.38	0.00	0.00	0.00	0.00
ENST00000513573.1	ENSG00000249854.1	424	271.98	0.00	0.00	0.00	0.00
ENST00000513637.1	ENSG00000249855.1	1382	1229.83	70.17	1.89	1.28	100.00
ENST00000505200.1	ENSG00000249856.1	846	693.84	0.00	0.00	0.00	0.00
ENST00000504382.1	ENSG00000249857.1	526	373.92	0.00	0.00	0.00	0.00
ENST00000505757.2	ENSG00000249858.2	1041	888.83	26.05	0.97	0.66	100.00
ENST00000408388.1	ENSG00000249859.8	67	0.00	0.00	0.00	0.00	0.00
ENST00000504719.6	ENSG00000249859.8	754	601.86	0.00	0.00	0.00	0.00
ENST00000512617.6	ENSG00000249859.8	383	231.02	2.00	0.29	0.19	2.62
ENST00000513868.6	ENSG00000249859.8	1699	1546.83	3.13	0.07	0.05	0.61
ENST00000517525.1	ENSG00000249859.8	392	240.01	1.22	0.17	0.11	1.54
ENST00000517790.1	ENSG00000249859.8	599	446.90	40.56	3.01	2.03	27.44
ENST00000517838.5	ENSG00000249859.8	518	365.93	1.20	0.11	0.07	0.99
ENST00000518528.1	ENSG00000249859.8	624	471.89	64.52	4.54	3.06	41.34
ENST00000519481.5	ENSG00000249859.8	542	389.92	0.00	0.00	0.00	0.00
ENST00000520913.1	ENSG00000249859.8	584	431.90	0.00	0.00	0.00	0.00
ENST00000521122.1	ENSG00000249859.8	221	72.04	0.00	0.00	0.00	0.00
ENST00000521600.5	ENSG00000249859.8	408	255.99	0.00	0.00	0.00	0.00
ENST00000521951.1	ENSG00000249859.8	1535	1382.83	69.83	1.68	1.13	15.27
ENST00000522414.1	ENSG00000249859.8	654	501.88	0.00	0.00	0.00	0.00
ENST00000522875.5	ENSG00000249859.8	922	769.83	3.00	0.13	0.09	1.18
ENST00000522963.5	ENSG00000249859.8	568	415.91	2.55	0.20	0.14	1.86
ENST00000523068.1	ENSG00000249859.8	844	691.84	0.00	0.00	0.00	0.00
ENST00000523190.5	ENSG00000249859.8	443	290.96	0.00	0.00	0.00	0.00
ENST00000523328.5	ENSG00000249859.8	343	191.11	0.00	0.00	0.00	0.00
ENST00000523427.1	ENSG00000249859.8	938	785.83	2.11	0.09	0.06	0.81
ENST00000524165.5	ENSG00000249859.8	458	305.95	0.00	0.00	0.00	0.00
ENST00000612011.1	ENSG00000249859.8	169	28.54	0.60	0.69	0.47	6.33
ENST00000613916.1	ENSG00000249859.8	137	9.73	0.00	0.00	0.00	0.00
ENST00000615442.1	ENSG00000249859.8	165	25.73	0.00	0.00	0.00	0.00
ENST00000616386.1	ENSG00000249859.8	113	2.35	0.00	0.00	0.00	0.00
ENST00000617087.1	ENSG00000249859.8	130	6.92	0.00	0.00	0.00	0.00
ENST00000512524.3	ENSG00000249860.3	739	586.86	1.00	0.06	0.04	100.00
ENST00000392051.3	ENSG00000249861.3	624	471.89	0.00	0.00	0.00	0.00
ENST00000594480.1	ENSG00000249861.3	654	501.88	0.00	0.00	0.00	0.00
ENST00000509020.2	ENSG00000249863.2	1058	905.83	2.00	0.07	0.05	100.00
ENST00000513219.1	ENSG00000249865.1	343	191.11	0.00	0.00	0.00	0.00
ENST00000511021.1	ENSG00000249866.1	970	817.83	0.00	0.00	0.00	0.00
ENST00000511073.1	ENSG00000249867.5	781	628.85	0.00	0.00	0.00	0.00
ENST00000513853.5	ENSG00000249867.5	806	653.85	0.00	0.00	0.00	0.00
ENST00000517765.3	ENSG00000249868.5	369	217.04	0.00	0.00	0.00	0.00
ENST00000511578.1	ENSG00000249869.1	360	208.06	0.00	0.00	0.00	0.00
ENST00000509833.1	ENSG00000249870.1	332	180.15	0.00	0.00	0.00	0.00
ENST00000507482.6	ENSG00000249873.6	1486	1333.83	0.00	0.00	0.00	0.00
ENST00000541348.1	ENSG00000249873.6	827	674.84	0.00	0.00	0.00	0.00
ENST00000544727.1	ENSG00000249873.6	482	329.94	0.00	0.00	0.00	0.00
ENST00000508815.1	ENSG00000249875.1	366	214.05	0.00	0.00	0.00	0.00
ENST00000511668.1	ENSG00000249876.1	676	523.88	4.00	0.25	0.17	100.00
ENST00000504057.1	ENSG00000249877.1	339	187.12	0.00	0.00	0.00	0.00
ENST00000506094.1	ENSG00000249878.1	1078	925.83	0.00	0.00	0.00	0.00
ENST00000503323.1	ENSG00000249881.1	825	672.84	0.00	0.00	0.00	0.00
ENST00000510420.1	ENSG00000249882.1	426	273.97	0.00	0.00	0.00	0.00
ENST00000506917.1	ENSG00000249883.1	529	376.92	0.00	0.00	0.00	0.00
ENST00000440757.2	ENSG00000249884.8	805	652.85	0.00	0.00	0.00	0.00
ENST00000604011.5	ENSG00000249884.8	1135	982.83	6.36	0.21	0.14	100.00
ENST00000512262.1	ENSG00000249885.1	456	303.95	0.00	0.00	0.00	0.00
ENST00000503681.1	ENSG00000249887.1	201	54.12	0.00	0.00	0.00	0.00
ENST00000511389.1	ENSG00000249888.1	308	156.30	0.00	0.00	0.00	0.00
ENST00000511660.1	ENSG00000249889.1	450	297.96	0.00	0.00	0.00	0.00
ENST00000503426.1	ENSG00000249890.1	685	532.87	0.00	0.00	0.00	0.00
ENST00000510983.2	ENSG00000249891.2	209	61.16	0.00	0.00	0.00	0.00
ENST00000511603.1	ENSG00000249892.1	760	607.86	0.00	0.00	0.00	0.00
ENST00000504006.1	ENSG00000249893.1	520	367.93	0.00	0.00	0.00	0.00
ENST00000514791.1	ENSG00000249894.1	566	413.91	0.00	0.00	0.00	0.00
ENST00000508601.2	ENSG00000249896.2	4167	4014.83	0.00	0.00	0.00	0.00
ENST00000636374.1	ENSG00000249896.2	2635	2482.83	0.00	0.00	0.00	0.00
ENST00000636704.1	ENSG00000249896.2	242	91.75	0.00	0.00	0.00	0.00
ENST00000515608.5	ENSG00000249898.7	2147	1994.83	14.61	0.24	0.16	39.85
ENST00000522897.1	ENSG00000249898.7	523	370.92	4.10	0.37	0.25	60.15
ENST00000525186.1	ENSG00000249898.7	869	716.84	0.00	0.00	0.00	0.00
ENST00000527490.1	ENSG00000249898.7	543	390.92	0.00	0.00	0.00	0.00
ENST00000503559.1	ENSG00000249899.5	554	401.91	0.00	0.00	0.00	0.00
ENST00000505701.5	ENSG00000249899.5	595	442.90	0.00	0.00	0.00	0.00
ENST00000502566.1	ENSG00000249901.1	659	506.88	0.00	0.00	0.00	0.00
ENST00000505809.1	ENSG00000249904.1	469	316.95	0.00	0.00	0.00	0.00
ENST00000514506.1	ENSG00000249906.1	1221	1068.83	22.45	0.70	0.47	100.00
ENST00000506203.2	ENSG00000249908.2	239	88.90	52.44	19.57	13.19	100.00
ENST00000504253.1	ENSG00000249909.1	315	163.25	0.00	0.00	0.00	0.00
ENST00000505076.1	ENSG00000249910.3	1357	1204.83	583.51	16.07	10.83	100.00
ENST00000456572.2	ENSG00000249912.1	344	192.10	0.00	0.00	0.00	0.00
ENST00000264933.8	ENSG00000249915.7	1135	982.83	0.00	0.00	0.00	0.00
ENST00000505221.5	ENSG00000249915.7	672	519.88	40.58	2.59	1.75	2.37
ENST00000505526.1	ENSG00000249915.7	1484	1331.83	129.50	3.23	2.17	2.95
ENST00000506909.5	ENSG00000249915.7	458	305.95	0.00	0.00	0.00	0.00
ENST00000507473.1	ENSG00000249915.7	486	333.94	19.87	1.97	1.33	1.80
ENST00000507528.5	ENSG00000249915.7	1088	935.83	330.42	11.71	7.89	10.70
ENST00000509581.5	ENSG00000249915.7	1156	1003.83	12.03	0.40	0.27	0.36
ENST00000511482.1	ENSG00000249915.7	878	725.84	34.38	1.57	1.06	1.44
ENST00000512466.1	ENSG00000249915.7	3763	3610.83	439.01	4.03	2.72	3.68
ENST00000513582.5	ENSG00000249915.7	3500	3347.83	524.63	5.20	3.50	4.75
ENST00000515587.1	ENSG00000249915.7	855	702.84	132.72	6.27	4.22	5.72
ENST00000614778.4	ENSG00000249915.7	1050	897.83	1563.37	57.77	38.93	52.77
ENST00000618970.4	ENSG00000249915.7	931	778.83	345.81	14.73	9.93	13.46
ENST00000628729.2	ENSG00000249915.7	1073	920.83	0.00	0.00	0.00	0.00
ENST00000507143.1	ENSG00000249916.1	563	410.91	1.00	0.08	0.05	100.00
ENST00000505156.2	ENSG00000249917.2	2692	2539.83	0.00	0.00	0.00	0.00
ENST00000510588.1	ENSG00000249919.1	409	256.99	0.00	0.00	0.00	0.00
ENST00000505935.2	ENSG00000249920.2	955	802.83	1.00	0.04	0.03	100.00
ENST00000506742.2	ENSG00000249921.2	948	795.83	9.00	0.38	0.25	100.00
ENST00000506039.1	ENSG00000249923.1	2228	2075.83	0.00	0.00	0.00	0.00
ENST00000513660.2	ENSG00000249924.2	370	218.04	0.00	0.00	0.00	0.00
ENST00000508145.2	ENSG00000249926.2	1561	1408.83	0.00	0.00	0.00	0.00
ENST00000510057.1	ENSG00000249927.1	267	115.91	0.00	0.00	0.00	0.00
ENST00000509483.2	ENSG00000249928.2	312	160.27	1.00	0.21	0.14	100.00
ENST00000512110.1	ENSG00000249930.1	244	93.66	0.00	0.00	0.00	0.00
ENST00000435655.2	ENSG00000249931.4	1386	1233.83	95.17	2.56	1.72	40.92
ENST00000512626.2	ENSG00000249931.4	1894	1741.83	194.01	3.70	2.49	59.08
ENST00000340589.4	ENSG00000249934.2	1813	1660.83	3.00	0.06	0.04	100.00
ENST00000511164.1	ENSG00000249936.3	579	426.90	729.17	56.67	38.19	100.00
ENST00000510648.1	ENSG00000249937.5	459	306.95	0.00	0.00	0.00	0.00
ENST00000511596.5	ENSG00000249937.5	578	425.90	0.00	0.00	0.00	0.00
ENST00000514771.5	ENSG00000249937.5	781	628.85	0.00	0.00	0.00	0.00
ENST00000505404.1	ENSG00000249941.1	471	318.95	0.00	0.00	0.00	0.00
ENST00000510419.1	ENSG00000249942.1	732	579.86	0.00	0.00	0.00	0.00
ENST00000515331.1	ENSG00000249943.1	210	62.05	0.00	0.00	0.00	0.00
ENST00000502605.1	ENSG00000249944.1	298	146.40	0.00	0.00	0.00	0.00
ENST00000506984.1	ENSG00000249945.1	490	337.94	0.00	0.00	0.00	0.00
ENST00000436573.3	ENSG00000249947.2	652	499.88	6.00	0.40	0.27	100.00
ENST00000503442.1	ENSG00000249948.6	1232	1079.83	0.00	0.00	0.00	0.00
ENST00000504802.1	ENSG00000249948.6	600	447.90	0.00	0.00	0.00	0.00
ENST00000508166.5	ENSG00000249948.6	2164	2011.83	0.00	0.00	0.00	0.00
ENST00000508264.1	ENSG00000249948.6	727	574.86	0.00	0.00	0.00	0.00
ENST00000511446.2	ENSG00000249948.6	2018	1865.83	1.00	0.02	0.01	100.00
ENST00000610628.4	ENSG00000249948.6	2154	2001.83	0.00	0.00	0.00	0.00
ENST00000613293.4	ENSG00000249948.6	1233	1080.83	0.00	0.00	0.00	0.00
ENST00000511727.1	ENSG00000249950.1	448	295.96	0.00	0.00	0.00	0.00
ENST00000514304.1	ENSG00000249951.1	215	66.56	0.00	0.00	0.00	0.00
ENST00000508955.1	ENSG00000249955.1	554	401.91	0.00	0.00	0.00	0.00
ENST00000514441.2	ENSG00000249956.4	1597	1444.83	0.00	0.00	0.00	0.00
ENST00000479109.2	ENSG00000249958.1	1454	1301.83	0.00	0.00	0.00	0.00
ENST00000502287.1	ENSG00000249959.5	794	641.85	0.00	0.00	0.00	0.00
ENST00000509458.5	ENSG00000249959.5	805	652.85	0.00	0.00	0.00	0.00
ENST00000512025.2	ENSG00000249960.2	362	210.06	0.00	0.00	0.00	0.00
ENST00000313294.7	ENSG00000249961.9	2541	2388.83	0.00	0.00	0.00	0.00
ENST00000433154.5	ENSG00000249961.9	2446	2293.83	0.00	0.00	0.00	0.00
ENST00000558713.6	ENSG00000249961.9	2257	2104.83	6.00	0.09	0.06	100.00
ENST00000559050.1	ENSG00000249961.9	479	326.94	0.00	0.00	0.00	0.00
ENST00000559403.1	ENSG00000249961.9	629	476.89	0.00	0.00	0.00	0.00
ENST00000561333.1	ENSG00000249961.9	1933	1780.83	0.00	0.00	0.00	0.00
ENST00000507624.1	ENSG00000249962.1	621	468.89	14.01	0.99	0.67	100.00
ENST00000514852.1	ENSG00000249963.1	1386	1233.83	0.00	0.00	0.00	0.00
ENST00000510507.2	ENSG00000249965.2	563	410.91	12.00	0.97	0.65	100.00
ENST00000503386.1	ENSG00000249966.1	428	275.97	0.00	0.00	0.00	0.00
ENST00000370649.3	ENSG00000249967.1	1848	1695.83	245.60	4.81	3.24	100.00
ENST00000511117.1	ENSG00000249970.1	192	46.45	0.00	0.00	0.00	0.00
ENST00000504539.1	ENSG00000249971.1	411	258.99	0.00	0.00	0.00	0.00
ENST00000508008.2	ENSG00000249973.2	452	299.96	0.00	0.00	0.00	0.00
ENST00000502817.1	ENSG00000249975.1	919	766.83	0.00	0.00	0.00	0.00
ENST00000510511.2	ENSG00000249976.2	539	386.92	0.00	0.00	0.00	0.00
ENST00000454801.2	ENSG00000249977.1	384	232.02	0.00	0.00	0.00	0.00
ENST00000427089.1	ENSG00000249978.1	353	201.08	1.00	0.16	0.11	100.00
ENST00000510180.1	ENSG00000249981.1	567	414.91	0.00	0.00	0.00	0.00
ENST00000505978.1	ENSG00000249982.1	650	497.88	0.00	0.00	0.00	0.00
ENST00000503489.1	ENSG00000249984.1	730	577.86	0.00	0.00	0.00	0.00
ENST00000514659.1	ENSG00000249985.1	117	3.15	0.00	0.00	0.00	0.00
ENST00000508556.1	ENSG00000249986.1	304	152.34	1.00	0.22	0.15	100.00
ENST00000505751.1	ENSG00000249987.1	772	619.85	5.00	0.27	0.18	100.00
ENST00000505628.1	ENSG00000249988.1	499	346.93	1.00	0.10	0.06	100.00
ENST00000514863.1	ENSG00000249988.1	317	165.23	0.00	0.00	0.00	0.00
ENST00000515611.1	ENSG00000249990.1	426	273.97	0.00	0.00	0.00	0.00
ENST00000503771.1	ENSG00000249992.1	1813	1660.83	575.00	11.49	7.74	100.00
ENST00000515542.1	ENSG00000249993.1	894	741.84	0.00	0.00	0.00	0.00
ENST00000506305.1	ENSG00000249994.1	686	533.87	0.00	0.00	0.00	0.00
ENST00000503354.1	ENSG00000249995.1	1577	1424.83	0.00	0.00	0.00	0.00
ENST00000506859.1	ENSG00000249996.1	561	408.91	4.00	0.32	0.22	100.00
ENST00000510008.1	ENSG00000249997.1	774	621.85	0.00	0.00	0.00	0.00
ENST00000511735.1	ENSG00000249998.1	451	298.96	0.00	0.00	0.00	0.00
ENST00000515377.1	ENSG00000250001.1	543	390.92	8.00	0.68	0.46	100.00
ENST00000513039.2	ENSG00000250003.2	462	309.95	0.00	0.00	0.00	0.00
ENST00000503840.2	ENSG00000250006.2	715	562.87	0.00	0.00	0.00	0.00
ENST00000503496.5	ENSG00000250007.6	2727	2574.83	1.00	0.01	0.01	100.00
ENST00000558707.1	ENSG00000250007.6	588	435.90	0.00	0.00	0.00	0.00
ENST00000502802.1	ENSG00000250011.1	616	463.89	101.13	7.23	4.87	100.00
ENST00000507924.1	ENSG00000250012.1	444	291.96	0.00	0.00	0.00	0.00
ENST00000511301.1	ENSG00000250012.1	327	175.18	0.00	0.00	0.00	0.00
ENST00000514761.1	ENSG00000250013.1	656	503.88	0.00	0.00	0.00	0.00
ENST00000507813.1	ENSG00000250015.1	206	58.50	0.00	0.00	0.00	0.00
ENST00000510867.2	ENSG00000250016.2	677	524.88	0.00	0.00	0.00	0.00
ENST00000505789.1	ENSG00000250017.1	2023	1870.83	0.00	0.00	0.00	0.00
ENST00000506872.1	ENSG00000250020.1	718	565.87	0.00	0.00	0.00	0.00
ENST00000398333.7	ENSG00000250021.7	2439	2286.83	638.36	9.26	6.24	21.91
ENST00000558648.5	ENSG00000250021.7	664	511.88	499.63	32.38	21.82	76.61
ENST00000559629.1	ENSG00000250021.7	675	522.88	9.88	0.63	0.42	1.48
ENST00000560224.1	ENSG00000250021.7	659	506.88	0.00	0.00	0.00	0.00
ENST00000508799.1	ENSG00000250024.1	646	493.88	0.00	0.00	0.00	0.00
ENST00000511390.1	ENSG00000250025.2	375	223.03	0.00	0.00	0.00	0.00
ENST00000515598.1	ENSG00000250025.2	582	429.90	0.00	0.00	0.00	0.00
ENST00000504453.1	ENSG00000250026.5	573	420.91	0.00	0.00	0.00	0.00
ENST00000510782.5	ENSG00000250026.5	3202	3049.83	0.00	0.00	0.00	0.00
ENST00000511720.1	ENSG00000250026.5	675	522.88	0.00	0.00	0.00	0.00
ENST00000513714.1	ENSG00000250026.5	306	154.32	0.00	0.00	0.00	0.00
ENST00000514295.5	ENSG00000250026.5	1262	1109.83	0.00	0.00	0.00	0.00
ENST00000514420.1	ENSG00000250026.5	307	155.31	0.00	0.00	0.00	0.00
ENST00000503478.1	ENSG00000250027.1	777	624.85	0.00	0.00	0.00	0.00
ENST00000504628.1	ENSG00000250027.1	434	281.97	1.00	0.12	0.08	100.00
ENST00000508720.2	ENSG00000250030.2	308	156.30	82.00	17.41	11.73	100.00
ENST00000510501.1	ENSG00000250031.1	1779	1626.83	149.00	3.04	2.05	100.00
ENST00000510938.1	ENSG00000250032.1	442	289.96	0.00	0.00	0.00	0.00
ENST00000510066.5	ENSG00000250033.5	817	664.85	0.00	0.00	0.00	0.00
ENST00000510767.5	ENSG00000250033.5	4654	4501.83	18.46	0.14	0.09	47.88
ENST00000512538.1	ENSG00000250033.5	376	224.03	1.00	0.15	0.10	52.12
ENST00000512786.1	ENSG00000250033.5	690	537.87	0.00	0.00	0.00	0.00
ENST00000514752.1	ENSG00000250033.5	764	611.86	0.00	0.00	0.00	0.00
ENST00000506420.1	ENSG00000250034.1	258	107.15	0.00	0.00	0.00	0.00
ENST00000509129.1	ENSG00000250036.1	353	201.08	0.00	0.00	0.00	0.00
ENST00000512324.1	ENSG00000250037.1	613	460.89	3.00	0.22	0.15	100.00
ENST00000507759.5	ENSG00000250038.5	726	573.86	0.00	0.00	0.00	0.00
ENST00000515720.1	ENSG00000250038.5	880	727.84	0.00	0.00	0.00	0.00
ENST00000510705.3	ENSG00000250039.3	1874	1721.83	0.00	0.00	0.00	0.00
ENST00000508566.2	ENSG00000250040.2	1696	1543.83	0.00	0.00	0.00	0.00
ENST00000503469.2	ENSG00000250041.2	431	278.97	0.00	0.00	0.00	0.00
ENST00000533941.1	ENSG00000250041.2	557	404.91	0.00	0.00	0.00	0.00
ENST00000509058.1	ENSG00000250042.1	498	345.93	0.00	0.00	0.00	0.00
ENST00000502956.1	ENSG00000250043.1	777	624.85	0.00	0.00	0.00	0.00
ENST00000515825.1	ENSG00000250043.1	548	395.92	0.00	0.00	0.00	0.00
ENST00000508108.2	ENSG00000250045.2	532	379.92	10.00	0.87	0.59	100.00
ENST00000505632.1	ENSG00000250046.3	740	587.86	0.00	0.00	0.00	0.00
ENST00000507027.2	ENSG00000250048.2	733	580.86	0.00	0.00	0.00	0.00
ENST00000638070.1	ENSG00000250048.2	570	417.91	0.00	0.00	0.00	0.00
ENST00000502934.1	ENSG00000250049.5	2957	2804.83	1.00	0.01	0.01	100.00
ENST00000507217.5	ENSG00000250049.5	576	423.91	0.00	0.00	0.00	0.00
ENST00000507819.1	ENSG00000250050.1	1346	1193.83	0.00	0.00	0.00	0.00
ENST00000514074.1	ENSG00000250053.1	484	331.94	15.00	1.50	1.01	100.00
ENST00000510009.1	ENSG00000250055.1	595	442.90	0.00	0.00	0.00	0.00
ENST00000505626.5	ENSG00000250056.5	3036	2883.83	0.00	0.00	0.00	0.00
ENST00000507582.1	ENSG00000250056.5	2223	2070.83	0.00	0.00	0.00	0.00
ENST00000507628.1	ENSG00000250056.5	587	434.90	0.00	0.00	0.00	0.00
ENST00000513844.1	ENSG00000250056.5	581	428.90	0.00	0.00	0.00	0.00
ENST00000515670.1	ENSG00000250057.1	394	242.00	0.00	0.00	0.00	0.00
ENST00000510622.1	ENSG00000250060.1	553	400.91	0.00	0.00	0.00	0.00
ENST00000458002.6	ENSG00000250061.5	448	295.96	0.00	0.00	0.00	0.00
ENST00000503504.1	ENSG00000250061.5	492	339.94	0.00	0.00	0.00	0.00
ENST00000503615.5	ENSG00000250061.5	337	185.13	0.00	0.00	0.00	0.00
ENST00000509211.1	ENSG00000250061.5	630	477.89	0.00	0.00	0.00	0.00
ENST00000509322.5	ENSG00000250062.5	766	613.85	0.00	0.00	0.00	0.00
ENST00000511917.1	ENSG00000250062.5	1049	896.83	0.00	0.00	0.00	0.00
ENST00000509416.1	ENSG00000250064.1	712	559.87	0.00	0.00	0.00	0.00
ENST00000513197.1	ENSG00000250066.1	417	264.98	0.00	0.00	0.00	0.00
ENST00000436027.9	ENSG00000250067.11	878	725.84	0.00	0.00	0.00	0.00
ENST00000458210.7	ENSG00000250067.11	2785	2632.83	88.30	1.11	0.75	41.46
ENST00000514277.5	ENSG00000250067.11	995	842.83	39.92	1.57	1.06	58.54
ENST00000502685.1	ENSG00000250068.1	260	109.09	0.00	0.00	0.00	0.00
ENST00000508713.1	ENSG00000250069.1	3025	2872.83	4.00	0.05	0.03	100.00
ENST00000511688.1	ENSG00000250071.1	1107	954.83	2.00	0.07	0.05	100.00
ENST00000507318.1	ENSG00000250072.5	3091	2938.83	21.35	0.24	0.16	43.71
ENST00000507373.1	ENSG00000250072.5	437	284.97	0.00	0.00	0.00	0.00
ENST00000509139.1	ENSG00000250072.5	654	501.88	0.00	0.00	0.00	0.00
ENST00000512007.1	ENSG00000250072.5	245	94.62	0.00	0.00	0.00	0.00
ENST00000515304.1	ENSG00000250072.5	293	141.45	0.00	0.00	0.00	0.00
ENST00000515519.5	ENSG00000250072.5	756	603.86	5.65	0.31	0.21	56.29
ENST00000504932.2	ENSG00000250073.2	1493	1340.83	2.00	0.05	0.03	100.00
ENST00000532579.1	ENSG00000250073.2	678	525.88	0.00	0.00	0.00	0.00
ENST00000513470.1	ENSG00000250074.1	337	185.13	0.00	0.00	0.00	0.00
ENST00000502400.5	ENSG00000250075.5	1991	1838.83	0.00	0.00	0.00	0.00
ENST00000503987.1	ENSG00000250075.5	763	610.86	0.00	0.00	0.00	0.00
ENST00000505155.1	ENSG00000250075.5	409	256.99	0.00	0.00	0.00	0.00
ENST00000506459.1	ENSG00000250076.1	799	646.85	0.00	0.00	0.00	0.00
ENST00000508292.1	ENSG00000250078.1	420	267.98	0.00	0.00	0.00	0.00
ENST00000510368.1	ENSG00000250079.1	1201	1048.83	0.00	0.00	0.00	0.00
ENST00000514947.1	ENSG00000250080.1	1732	1579.83	0.00	0.00	0.00	0.00
ENST00000510261.1	ENSG00000250081.1	365	213.05	0.00	0.00	0.00	0.00
ENST00000511259.1	ENSG00000250082.1	501	348.93	0.00	0.00	0.00	0.00
ENST00000515651.1	ENSG00000250084.1	304	152.34	0.00	0.00	0.00	0.00
ENST00000504574.1	ENSG00000250088.1	234	84.17	0.00	0.00	0.00	0.00
ENST00000510553.1	ENSG00000250090.1	222	72.97	0.02	0.01	0.01	100.00
ENST00000514254.2	ENSG00000250091.2	5040	4887.83	377.58	2.56	1.73	100.00
ENST00000505528.2	ENSG00000250092.2	721	568.87	0.00	0.00	0.00	0.00
ENST00000503242.1	ENSG00000250095.5	411	258.99	0.00	0.00	0.00	0.00
ENST00000507222.5	ENSG00000250095.5	610	457.89	0.00	0.00	0.00	0.00
ENST00000508389.1	ENSG00000250095.5	211	62.95	0.00	0.00	0.00	0.00
ENST00000503163.1	ENSG00000250098.1	316	164.24	0.00	0.00	0.00	0.00
ENST00000503772.1	ENSG00000250099.1	399	247.00	0.00	0.00	0.00	0.00
ENST00000508057.2	ENSG00000250100.2	576	423.91	0.00	0.00	0.00	0.00
ENST00000511650.1	ENSG00000250101.1	547	394.92	0.00	0.00	0.00	0.00
ENST00000500169.6	ENSG00000250102.5	450	297.96	0.00	0.00	0.00	0.00
ENST00000505436.1	ENSG00000250102.5	523	370.92	0.00	0.00	0.00	0.00
ENST00000503456.1	ENSG00000250103.2	493	340.94	0.00	0.00	0.00	0.00
ENST00000513690.2	ENSG00000250103.2	448	295.96	0.00	0.00	0.00	0.00
ENST00000504911.1	ENSG00000250105.1	580	427.90	0.00	0.00	0.00	0.00
ENST00000506304.1	ENSG00000250106.1	522	369.92	0.00	0.00	0.00	0.00
ENST00000505495.1	ENSG00000250107.1	1001	848.83	1.00	0.04	0.03	100.00
ENST00000505793.1	ENSG00000250107.1	1433	1280.83	0.00	0.00	0.00	0.00
ENST00000508920.1	ENSG00000250107.1	368	216.04	0.00	0.00	0.00	0.00
ENST00000507171.1	ENSG00000250111.3	1300	1147.83	526.93	15.23	10.26	100.00
ENST00000506922.1	ENSG00000250114.1	207	59.38	1.00	0.56	0.38	100.00
ENST00000507976.2	ENSG00000250115.2	429	276.97	1.00	0.12	0.08	100.00
ENST00000506009.2	ENSG00000250116.2	1519	1366.83	20.00	0.49	0.33	100.00
ENST00000502347.1	ENSG00000250118.1	280	128.64	0.00	0.00	0.00	0.00
ENST00000307360.5	ENSG00000250120.6	5254	5101.83	1.53	0.01	0.01	2.37
ENST00000506939.6	ENSG00000250120.6	3788	3635.83	34.51	0.31	0.21	75.23
ENST00000562220.2	ENSG00000250120.6	12358	12205.83	34.49	0.09	0.06	22.39
ENST00000510987.1	ENSG00000250122.1	563	410.91	0.00	0.00	0.00	0.00
ENST00000515706.1	ENSG00000250124.1	767	614.85	0.00	0.00	0.00	0.00
ENST00000509932.1	ENSG00000250125.1	4079	3926.83	0.00	0.00	0.00	0.00
ENST00000505454.1	ENSG00000250126.1	396	244.00	0.00	0.00	0.00	0.00
ENST00000504333.1	ENSG00000250127.1	1184	1031.83	0.00	0.00	0.00	0.00
ENST00000506476.5	ENSG00000250129.5	591	438.90	0.00	0.00	0.00	0.00
ENST00000511339.5	ENSG00000250129.5	667	514.88	0.00	0.00	0.00	0.00
ENST00000513940.1	ENSG00000250129.5	671	518.88	0.00	0.00	0.00	0.00
ENST00000508195.1	ENSG00000250130.1	1002	849.83	3.00	0.12	0.08	100.00
ENST00000507023.1	ENSG00000250131.1	2161	2008.83	0.00	0.00	0.00	0.00
ENST00000503602.6	ENSG00000250132.6	3207	3054.83	7.00	0.08	0.05	59.06
ENST00000539259.1	ENSG00000250132.6	501	348.93	0.00	0.00	0.00	0.00
ENST00000543290.1	ENSG00000250132.6	512	359.93	0.00	0.00	0.00	0.00
ENST00000545629.5	ENSG00000250132.6	569	416.91	0.66	0.05	0.04	40.94
ENST00000513533.1	ENSG00000250133.2	504	351.93	0.00	0.00	0.00	0.00
ENST00000604081.1	ENSG00000250133.2	2090	1937.83	7.00	0.12	0.08	100.00
ENST00000515055.1	ENSG00000250135.1	667	514.88	123.50	7.96	5.36	100.00
ENST00000499715.2	ENSG00000250137.1	559	406.91	0.00	0.00	0.00	0.00
ENST00000514290.1	ENSG00000250137.1	451	298.96	0.00	0.00	0.00	0.00
ENST00000515156.2	ENSG00000250138.4	4437	4284.83	6077.05	47.05	31.71	100.00
ENST00000515352.1	ENSG00000250140.1	425	272.97	2.00	0.24	0.16	100.00
ENST00000508388.1	ENSG00000250141.1	138	10.17	0.00	0.00	0.00	0.00
ENST00000509116.1	ENSG00000250144.1	1387	1234.83	7.01	0.19	0.13	100.00
ENST00000512162.1	ENSG00000250145.1	1265	1112.83	0.00	0.00	0.00	0.00
ENST00000503761.1	ENSG00000250147.1	858	705.84	1.00	0.05	0.03	100.00
ENST00000504812.1	ENSG00000250148.1	1408	1255.83	21.00	0.55	0.37	100.00
ENST00000507203.1	ENSG00000250149.1	393	241.00	0.00	0.00	0.00	0.00
ENST00000509096.1	ENSG00000250150.1	589	436.90	0.00	0.00	0.00	0.00
ENST00000397256.5	ENSG00000250151.9	2466	2313.83	202.50	2.90	1.96	22.33
ENST00000418163.5	ENSG00000250151.9	551	398.91	4.00	0.33	0.22	2.56
ENST00000424442.5	ENSG00000250151.9	903	750.83	189.92	8.39	5.66	64.53
ENST00000453882.1	ENSG00000250151.9	499	346.93	14.40	1.38	0.93	10.59
ENST00000508745.1	ENSG00000250155.1	589	436.90	0.00	0.00	0.00	0.00
ENST00000510740.1	ENSG00000250155.1	478	325.94	0.00	0.00	0.00	0.00
ENST00000512329.1	ENSG00000250155.1	681	528.87	0.00	0.00	0.00	0.00
ENST00000506041.2	ENSG00000250156.3	1626	1473.83	0.00	0.00	0.00	0.00
ENST00000606189.1	ENSG00000250156.3	421	268.98	0.00	0.00	0.00	0.00
ENST00000513926.1	ENSG00000250158.1	406	253.99	0.00	0.00	0.00	0.00
ENST00000508281.2	ENSG00000250159.6	1148	995.83	30.84	1.03	0.69	100.00
ENST00000514616.5	ENSG00000250159.6	827	674.84	0.00	0.00	0.00	0.00
ENST00000511173.1	ENSG00000250161.1	334	182.14	0.00	0.00	0.00	0.00
ENST00000504105.1	ENSG00000250162.1	330	178.16	3.00	0.56	0.38	100.00
ENST00000509629.1	ENSG00000250164.1	435	282.97	0.00	0.00	0.00	0.00
ENST00000508615.2	ENSG00000250166.2	429	276.97	2.00	0.24	0.16	100.00
ENST00000509372.1	ENSG00000250167.1	474	321.95	0.00	0.00	0.00	0.00
ENST00000514446.1	ENSG00000250167.1	634	481.89	0.00	0.00	0.00	0.00
ENST00000513046.1	ENSG00000250169.1	1079	926.83	0.00	0.00	0.00	0.00
ENST00000507770.1	ENSG00000250170.1	612	459.89	3.00	0.22	0.15	100.00
ENST00000511936.1	ENSG00000250173.1	420	267.98	0.00	0.00	0.00	0.00
ENST00000510827.5	ENSG00000250174.5	500	347.93	0.00	0.00	0.00	0.00
ENST00000515464.1	ENSG00000250174.5	754	601.86	0.00	0.00	0.00	0.00
ENST00000502846.1	ENSG00000250180.1	565	412.91	0.00	0.00	0.00	0.00
ENST00000503537.1	ENSG00000250182.3	1389	1236.83	254.54	6.83	4.60	100.00
ENST00000505862.2	ENSG00000250183.2	819	666.84	0.00	0.00	0.00	0.00
ENST00000502779.2	ENSG00000250185.2	1035	882.83	0.00	0.00	0.00	0.00
ENST00000506504.3	ENSG00000250186.3	963	810.83	0.00	0.00	0.00	100.00
ENST00000515103.2	ENSG00000250189.2	2415	2262.83	1.00	0.01	0.01	100.00
ENST00000514802.1	ENSG00000250190.1	687	534.87	0.00	0.00	0.00	0.00
ENST00000503089.1	ENSG00000250191.1	286	134.55	0.00	0.00	0.00	0.00
ENST00000511330.1	ENSG00000250192.1	560	407.91	0.00	0.00	0.00	0.00
ENST00000503542.1	ENSG00000250193.1	575	422.91	0.00	0.00	0.00	0.00
ENST00000508858.1	ENSG00000250194.1	316	164.24	2.00	0.40	0.27	100.00
ENST00000505607.1	ENSG00000250195.1	200	53.25	0.00	0.00	0.00	0.00
ENST00000507038.1	ENSG00000250195.1	421	268.98	0.00	0.00	0.00	0.00
ENST00000511951.1	ENSG00000250195.1	282	130.61	0.00	0.00	0.00	0.00
ENST00000513870.1	ENSG00000250197.1	295	143.43	1.00	0.23	0.16	100.00
ENST00000506655.1	ENSG00000250198.1	2702	2549.83	18.00	0.23	0.16	100.00
ENST00000510067.1	ENSG00000250198.1	1008	855.83	0.00	0.00	0.00	0.00
ENST00000510229.1	ENSG00000250198.1	496	343.94	0.00	0.00	0.00	0.00
ENST00000511798.1	ENSG00000250200.1	226	76.67	0.00	0.00	0.00	0.00
ENST00000512654.2	ENSG00000250202.2	315	163.25	15.00	3.05	2.05	100.00
ENST00000442790.2	ENSG00000250204.1	549	396.91	0.00	0.00	0.00	0.00
ENST00000505390.1	ENSG00000250205.1	198	51.53	0.00	0.00	0.00	0.00
ENST00000511039.1	ENSG00000250207.1	504	351.93	0.00	0.00	0.00	0.00
ENST00000505807.6	ENSG00000250208.6	10193	10040.83	1.55	0.01	0.00	54.55
ENST00000509760.1	ENSG00000250208.6	3678	3525.83	0.45	0.00	0.00	45.45
ENST00000537095.1	ENSG00000250208.6	511	358.93	0.00	0.00	0.00	0.00
ENST00000542000.1	ENSG00000250208.6	694	541.87	0.00	0.00	0.00	0.00
ENST00000523795.4	ENSG00000250210.5	183	39.12	0.00	0.00	0.00	0.00
ENST00000505641.2	ENSG00000250213.2	188	43.15	0.00	0.00	0.00	0.00
ENST00000508230.1	ENSG00000250214.1	297	145.41	0.00	0.00	0.00	0.00
ENST00000514821.1	ENSG00000250215.1	1342	1189.83	8.00	0.22	0.15	100.00
ENST00000512384.1	ENSG00000250218.1	437	284.97	0.00	0.00	0.00	0.00
ENST00000510683.2	ENSG00000250219.2	1237	1084.83	2.00	0.06	0.04	100.00
ENST00000502790.1	ENSG00000250220.1	685	532.87	0.00	0.00	0.00	0.00
ENST00000512863.1	ENSG00000250221.1	1461	1308.83	0.00	0.00	0.00	0.00
ENST00000508877.1	ENSG00000250222.1	392	240.01	0.00	0.00	0.00	0.00
ENST00000514487.1	ENSG00000250222.1	289	137.50	0.00	0.00	0.00	0.00
ENST00000515728.1	ENSG00000250223.1	824	671.84	0.00	0.00	0.00	0.00
ENST00000513444.1	ENSG00000250227.1	1419	1266.83	3.55	0.09	0.06	100.00
ENST00000504097.1	ENSG00000250229.1	155	19.23	0.00	0.00	0.00	0.00
ENST00000506329.2	ENSG00000250230.2	2349	2196.83	1.00	0.02	0.01	100.00
ENST00000507155.1	ENSG00000250231.1	1593	1440.83	0.00	0.00	0.00	0.00
ENST00000507566.1	ENSG00000250234.1	407	254.99	0.00	0.00	0.00	0.00
ENST00000479830.2	ENSG00000250237.1	438	285.97	0.00	0.00	0.00	0.00
ENST00000511645.1	ENSG00000250238.1	1156	1003.83	0.00	0.00	0.00	0.00
ENST00000512486.5	ENSG00000250240.5	809	656.85	0.00	0.00	0.00	0.00
ENST00000513235.1	ENSG00000250240.5	577	424.91	11.65	0.91	0.61	100.00
ENST00000505289.5	ENSG00000250241.5	2820	2667.83	0.00	0.00	0.00	0.00
ENST00000506897.1	ENSG00000250241.5	498	345.93	0.00	0.00	0.00	0.00
ENST00000509715.1	ENSG00000250241.5	564	411.91	0.00	0.00	0.00	0.00
ENST00000515822.1	ENSG00000250242.1	584	431.90	0.00	0.00	0.00	0.00
ENST00000515680.2	ENSG00000250243.2	341	189.12	0.00	0.00	0.00	0.00
ENST00000507403.1	ENSG00000250244.5	389	237.01	0.00	0.00	0.00	0.00
ENST00000508950.5	ENSG00000250244.5	264	112.98	0.00	0.00	0.00	0.00
ENST00000511618.1	ENSG00000250247.1	1162	1009.83	0.00	0.00	0.00	0.00
ENST00000509121.2	ENSG00000250249.2	353	201.08	0.00	0.00	0.00	0.00
ENST00000509228.1	ENSG00000250250.1	362	210.06	0.00	0.00	0.00	0.00
ENST00000510456.1	ENSG00000250250.1	360	208.06	0.00	0.00	0.00	0.00
ENST00000343738.10	ENSG00000250251.6	4769	4616.83	3578.74	25.72	17.33	14.44
ENST00000424133.2	ENSG00000250251.6	2493	2340.83	3534.45	50.10	33.76	28.13
ENST00000538100.1	ENSG00000250251.6	705	552.87	958.81	57.54	38.78	32.31
ENST00000540075.1	ENSG00000250251.6	656	503.88	331.00	21.79	14.69	12.24
ENST00000540502.1	ENSG00000250251.6	764	611.86	423.22	22.95	15.47	12.89
ENST00000546358.5	ENSG00000250251.6	579	426.90	0.00	0.00	0.00	0.00
ENST00000504755.1	ENSG00000250252.1	476	323.94	0.00	0.00	0.00	0.00
ENST00000507974.1	ENSG00000250253.3	584	431.90	0.00	0.00	0.00	0.00
ENST00000504686.1	ENSG00000250254.1	691	538.87	7.00	0.43	0.29	100.00
ENST00000505567.1	ENSG00000250256.1	659	506.88	0.00	0.00	0.00	0.00
ENST00000513668.1	ENSG00000250257.1	693	540.87	5.00	0.31	0.21	100.00
ENST00000421252.2	ENSG00000250258.1	460	307.95	0.00	0.00	0.00	0.00
ENST00000503095.1	ENSG00000250259.1	272	120.79	0.00	0.00	0.00	0.00
ENST00000506911.1	ENSG00000250260.1	646	493.88	0.00	0.00	0.00	0.00
ENST00000508880.1	ENSG00000250261.1	1123	970.83	20.35	0.70	0.47	100.00
ENST00000508790.1	ENSG00000250263.1	691	538.87	0.00	0.00	0.00	0.00
ENST00000452392.2	ENSG00000250264.1	2705	2552.83	194.32	2.53	1.70	100.00
ENST00000504509.1	ENSG00000250266.1	469	316.95	0.00	0.00	0.00	0.00
ENST00000504175.2	ENSG00000250267.2	1643	1490.83	0.00	0.00	0.00	0.00
ENST00000514230.1	ENSG00000250268.3	434	281.97	0.00	0.00	0.00	0.00
ENST00000485020.1	ENSG00000250271.2	390	238.01	0.00	0.00	0.00	0.00
ENST00000637380.1	ENSG00000250271.2	353	201.08	0.00	0.00	0.00	0.00
ENST00000505515.1	ENSG00000250272.1	351	199.08	0.00	0.00	0.00	0.00
ENST00000512850.1	ENSG00000250273.1	177	34.45	0.00	0.00	0.00	0.00
ENST00000511921.1	ENSG00000250274.1	2182	2029.83	5.00	0.08	0.06	100.00
ENST00000509604.2	ENSG00000250277.2	775	622.85	0.00	0.00	0.00	0.00
ENST00000545709.1	ENSG00000250280.2	3457	3304.83	16.00	0.16	0.11	100.00
ENST00000511361.1	ENSG00000250282.1	430	277.97	0.00	0.00	0.00	0.00
ENST00000502421.1	ENSG00000250284.1	564	411.91	0.00	0.00	0.00	0.00
ENST00000509260.1	ENSG00000250286.1	717	564.87	5.15	0.30	0.20	100.00
ENST00000513017.1	ENSG00000250286.1	607	454.90	0.00	0.00	0.00	0.00
ENST00000510889.1	ENSG00000250289.1	176	33.69	0.00	0.00	0.00	0.00
ENST00000505112.1	ENSG00000250290.1	1814	1661.83	35.00	0.70	0.47	100.00
ENST00000514910.1	ENSG00000250292.1	1361	1208.83	0.00	0.00	0.00	0.00
ENST00000504217.1	ENSG00000250293.1	1049	896.83	1.00	0.04	0.02	100.00
ENST00000514599.5	ENSG00000250295.6	3261	3108.83	0.00	0.00	0.00	0.00
ENST00000517475.1	ENSG00000250295.6	470	317.95	0.00	0.00	0.00	0.00
ENST00000520894.1	ENSG00000250295.6	430	277.97	0.00	0.00	0.00	0.00
ENST00000510538.1	ENSG00000250296.1	595	442.90	0.00	0.00	0.00	0.00
ENST00000507153.2	ENSG00000250298.2	654	501.88	0.00	0.00	0.00	0.00
ENST00000509685.2	ENSG00000250299.5	898	745.84	0.00	0.00	0.00	0.00
ENST00000613769.4	ENSG00000250299.5	583	430.90	2.61	0.20	0.14	100.00
ENST00000506494.1	ENSG00000250300.1	658	505.88	0.00	0.00	0.00	0.00
ENST00000514957.1	ENSG00000250302.1	727	574.86	0.00	0.00	0.00	0.00
ENST00000419895.3	ENSG00000250303.3	1711	1558.83	0.00	0.00	0.00	0.00
ENST00000504610.2	ENSG00000250303.3	2749	2596.83	6.00	0.08	0.05	55.73
ENST00000527511.1	ENSG00000250303.3	597	444.90	0.00	0.00	0.00	0.00
ENST00000529938.1	ENSG00000250303.3	1166	1013.83	0.00	0.00	0.00	0.00
ENST00000532168.2	ENSG00000250303.3	697	544.87	1.00	0.06	0.04	44.27
ENST00000502364.2	ENSG00000250304.2	1930	1777.83	0.00	0.00	0.00	0.00
ENST00000400069.7	ENSG00000250305.8	1982	1829.83	15.05	0.27	0.18	0.60
ENST00000447063.6	ENSG00000250305.8	983	830.83	0.00	0.00	0.00	0.00
ENST00000524591.6	ENSG00000250305.8	9587	9434.83	5039.55	17.72	11.94	39.03
ENST00000525249.1	ENSG00000250305.8	553	400.91	1.00	0.08	0.06	0.18
ENST00000528335.5	ENSG00000250305.8	579	426.90	0.00	0.00	0.00	0.00
ENST00000528753.2	ENSG00000250305.8	2392	2239.83	155.35	2.30	1.55	5.07
ENST00000529706.1	ENSG00000250305.8	2758	2605.83	143.03	1.82	1.23	4.01
ENST00000529978.1	ENSG00000250305.8	6003	5850.83	1949.03	11.05	7.45	24.34
ENST00000532376.2	ENSG00000250305.8	668	515.88	188.99	12.15	8.19	26.77
ENST00000514065.1	ENSG00000250306.1	313	161.26	0.00	0.00	0.00	0.00
ENST00000510182.2	ENSG00000250307.2	803	650.85	0.00	0.00	0.00	0.00
ENST00000510352.2	ENSG00000250308.2	1860	1707.83	1.00	0.02	0.01	100.00
ENST00000511626.2	ENSG00000250309.2	425	272.97	0.34	0.04	0.03	100.00
ENST00000503624.1	ENSG00000250310.1	577	424.91	0.00	0.00	0.00	0.00
ENST00000510175.5	ENSG00000250312.6	3495	3342.83	122.70	1.22	0.82	21.02
ENST00000609714.1	ENSG00000250312.6	2772	2619.83	361.30	4.58	3.08	78.98
ENST00000508486.2	ENSG00000250313.2	661	508.88	0.00	0.00	0.00	0.00
ENST00000515177.2	ENSG00000250315.2	371	219.04	0.00	0.00	0.00	0.00
ENST00000598794.1	ENSG00000250315.2	467	314.95	0.00	0.00	0.00	0.00
ENST00000507289.1	ENSG00000250316.1	2297	2144.83	0.00	0.00	0.00	0.00
ENST00000506197.2	ENSG00000250317.8	935	782.83	219.51	9.30	6.27	61.30
ENST00000514384.1	ENSG00000250317.8	774	621.85	0.00	0.00	0.00	0.00
ENST00000515764.2	ENSG00000250317.8	773	620.85	1.46	0.08	0.05	0.52
ENST00000522137.1	ENSG00000250317.8	427	274.97	45.88	5.54	3.73	36.47
ENST00000614775.4	ENSG00000250317.8	1190	1037.83	8.14	0.26	0.18	1.71
ENST00000510957.1	ENSG00000250318.1	612	459.89	25.24	1.82	1.23	100.00
ENST00000509054.1	ENSG00000250319.1	677	524.88	0.00	0.00	0.00	0.00
ENST00000502253.1	ENSG00000250320.5	792	639.85	0.00	0.00	0.00	0.00
ENST00000507060.5	ENSG00000250320.5	552	399.91	0.00	0.00	0.00	0.00
ENST00000509406.5	ENSG00000250320.5	566	413.91	0.00	0.00	0.00	0.00
ENST00000514696.1	ENSG00000250320.5	582	429.90	0.00	0.00	0.00	0.00
ENST00000515688.5	ENSG00000250320.5	265	113.96	0.00	0.00	0.00	0.00
ENST00000506193.1	ENSG00000250321.1	142	12.05	3.20	8.80	5.93	100.00
ENST00000513642.2	ENSG00000250322.2	170	29.25	0.00	0.00	0.00	0.00
ENST00000505398.2	ENSG00000250324.2	616	463.89	1.00	0.07	0.05	100.00
ENST00000503202.1	ENSG00000250325.1	879	726.84	0.00	0.00	0.00	0.00
ENST00000507486.1	ENSG00000250326.1	759	606.86	0.00	0.00	0.00	0.00
ENST00000507826.1	ENSG00000250326.1	579	426.90	0.00	0.00	0.00	0.00
ENST00000504462.1	ENSG00000250327.1	864	711.84	0.00	0.00	0.00	0.00
ENST00000503529.1	ENSG00000250328.5	579	426.90	0.00	0.00	0.00	0.00
ENST00000505546.1	ENSG00000250328.5	558	405.91	0.00	0.00	0.00	0.00
ENST00000506053.1	ENSG00000250328.5	652	499.88	0.00	0.00	0.00	0.00
ENST00000509993.1	ENSG00000250328.5	783	630.85	0.00	0.00	0.00	0.00
ENST00000510972.5	ENSG00000250328.5	1424	1271.83	2.00	0.05	0.04	100.00
ENST00000512118.1	ENSG00000250329.1	1509	1356.83	32.00	0.78	0.53	100.00
ENST00000510759.1	ENSG00000250330.1	359	207.06	0.00	0.00	0.00	0.00
ENST00000504012.1	ENSG00000250331.1	724	571.86	0.00	0.00	0.00	0.00
ENST00000511359.1	ENSG00000250332.1	1579	1426.83	4.07	0.09	0.06	100.00
ENST00000507808.1	ENSG00000250333.1	356	204.07	0.00	0.00	0.00	0.00
ENST00000508174.5	ENSG00000250334.5	2080	1927.83	0.00	0.00	0.00	0.00
ENST00000515544.1	ENSG00000250334.5	2052	1899.83	0.00	0.00	0.00	0.00
ENST00000503107.1	ENSG00000250337.5	458	305.95	0.00	0.00	0.00	0.00
ENST00000505775.5	ENSG00000250337.5	946	793.83	0.00	0.00	0.00	0.00
ENST00000510165.5	ENSG00000250337.5	1106	953.83	0.00	0.00	0.00	0.00
ENST00000512067.5	ENSG00000250337.5	1610	1457.83	61.78	1.41	0.95	88.25
ENST00000514255.1	ENSG00000250337.5	545	392.92	2.22	0.19	0.13	11.75
ENST00000514844.5	ENSG00000250337.5	667	514.88	0.00	0.00	0.00	0.00
ENST00000515422.1	ENSG00000250338.1	553	400.91	0.00	0.00	0.00	0.00
ENST00000502804.2	ENSG00000250339.2	216	67.47	0.00	0.00	0.00	0.00
ENST00000509824.1	ENSG00000250340.1	427	274.97	0.00	0.00	0.00	0.00
ENST00000509798.1	ENSG00000250341.1	1576	1423.83	0.00	0.00	0.00	0.00
ENST00000506029.1	ENSG00000250342.1	210	62.05	0.00	0.00	0.00	0.00
ENST00000504297.1	ENSG00000250343.1	863	710.84	0.00	0.00	0.00	0.00
ENST00000507782.1	ENSG00000250344.1	621	468.89	0.00	0.00	0.00	0.00
ENST00000506341.2	ENSG00000250345.2	1171	1018.83	0.00	0.00	0.00	0.00
ENST00000509352.1	ENSG00000250346.1	1243	1090.83	0.00	0.00	0.00	0.00
ENST00000511085.1	ENSG00000250347.1	419	266.98	6.00	0.75	0.50	100.00
ENST00000502589.1	ENSG00000250348.1	756	603.86	0.00	0.00	0.00	0.00
ENST00000465127.1	ENSG00000250349.3	954	801.83	0.00	0.00	0.00	0.00
ENST00000507181.1	ENSG00000250350.1	163	24.37	0.00	0.00	0.00	0.00
ENST00000511694.1	ENSG00000250351.1	407	254.99	0.00	0.00	0.00	0.00
ENST00000514843.1	ENSG00000250354.1	680	527.88	0.00	0.00	0.00	0.00
ENST00000509838.1	ENSG00000250356.1	286	134.55	0.00	0.00	0.00	0.00
ENST00000504874.1	ENSG00000250357.1	518	365.93	1.00	0.09	0.06	100.00
ENST00000507565.1	ENSG00000250358.5	449	296.96	0.00	0.00	0.00	0.00
ENST00000508879.5	ENSG00000250358.5	615	462.89	0.00	0.00	0.00	0.00
ENST00000513687.1	ENSG00000250358.5	541	388.92	0.00	0.00	0.00	0.00
ENST00000512479.1	ENSG00000250359.1	322	170.20	0.00	0.00	0.00	0.00
ENST00000510349.1	ENSG00000250360.1	569	416.91	0.00	0.00	0.00	0.00
ENST00000429670.2	ENSG00000250361.6	239	88.90	0.00	0.00	0.00	0.00
ENST00000502664.5	ENSG00000250361.6	521	368.93	0.00	0.00	0.00	0.00
ENST00000503255.5	ENSG00000250361.6	486	333.94	1.00	0.10	0.07	31.37
ENST00000504951.6	ENSG00000250361.6	632	479.89	0.00	0.00	0.00	0.00
ENST00000505583.5	ENSG00000250361.6	583	430.90	0.00	0.00	0.00	0.00
ENST00000506516.5	ENSG00000250361.6	473	320.95	0.00	0.00	0.00	0.00
ENST00000506679.5	ENSG00000250361.6	606	453.90	0.00	0.00	0.00	0.00
ENST00000507009.5	ENSG00000250361.6	388	236.01	0.00	0.00	0.00	0.00
ENST00000508618.5	ENSG00000250361.6	388	236.01	0.00	0.00	0.00	0.00
ENST00000508841.1	ENSG00000250361.6	610	457.89	3.00	0.22	0.15	68.63
ENST00000510196.6	ENSG00000250361.6	508	355.93	0.00	0.00	0.00	0.00
ENST00000511198.5	ENSG00000250361.6	444	291.96	0.00	0.00	0.00	0.00
ENST00000513128.5	ENSG00000250361.6	360	208.06	0.00	0.00	0.00	0.00
ENST00000513557.5	ENSG00000250361.6	277	125.70	0.00	0.00	0.00	0.00
ENST00000513677.5	ENSG00000250361.6	221	72.04	0.00	0.00	0.00	0.00
ENST00000503091.1	ENSG00000250362.1	665	512.88	0.00	0.00	0.00	0.00
ENST00000510343.1	ENSG00000250362.1	733	580.86	0.00	0.00	0.00	0.00
ENST00000515767.1	ENSG00000250363.1	1272	1119.83	0.00	0.00	0.00	0.00
ENST00000502430.2	ENSG00000250365.6	1213	1060.83	1.00	0.03	0.02	20.70
ENST00000549844.5	ENSG00000250365.6	699	546.87	0.00	0.00	0.00	0.00
ENST00000550431.1	ENSG00000250365.6	429	276.97	1.00	0.12	0.08	79.30
ENST00000503525.2	ENSG00000250366.2	3197	3044.83	0.00	0.00	0.00	0.00
ENST00000504119.1	ENSG00000250366.2	2930	2777.83	0.00	0.00	0.00	0.00
ENST00000554321.1	ENSG00000250366.2	767	614.85	0.00	0.00	0.00	0.00
ENST00000506899.1	ENSG00000250371.1	2694	2541.83	0.00	0.00	0.00	0.00
ENST00000503381.1	ENSG00000250372.1	2380	2227.83	0.00	0.00	0.00	0.00
ENST00000503032.1	ENSG00000250374.3	1407	1254.83	3.00	0.08	0.05	100.00
ENST00000502668.2	ENSG00000250375.2	305	153.33	0.00	0.00	0.00	0.00
ENST00000505681.1	ENSG00000250376.1	714	561.87	0.00	0.00	0.00	0.00
ENST00000508719.1	ENSG00000250377.1	676	523.88	0.00	0.00	0.00	0.00
ENST00000506592.1	ENSG00000250378.2	377	225.03	1.00	0.15	0.10	70.21
ENST00000637197.1	ENSG00000250378.2	1173	1020.83	0.00	0.00	0.00	0.00
ENST00000637505.1	ENSG00000250378.2	1213	1060.83	2.00	0.06	0.04	29.79
ENST00000638019.1	ENSG00000250378.2	771	618.85	0.00	0.00	0.00	0.00
ENST00000510176.1	ENSG00000250379.1	585	432.90	112.71	8.64	5.82	31.35
ENST00000512295.1	ENSG00000250379.1	513	360.93	205.81	18.92	12.75	68.65
ENST00000505679.1	ENSG00000250381.1	747	594.86	0.00	0.00	0.00	0.00
ENST00000510935.1	ENSG00000250383.1	398	246.00	0.00	0.00	0.00	0.00
ENST00000502715.1	ENSG00000250384.1	450	297.96	37.00	4.12	2.78	100.00
ENST00000515085.1	ENSG00000250385.1	442	289.96	0.00	0.00	0.00	0.00
ENST00000510454.1	ENSG00000250386.1	409	256.99	0.00	0.00	0.00	0.00
ENST00000502659.2	ENSG00000250387.2	2767	2614.83	7.00	0.09	0.06	100.00
ENST00000517705.1	ENSG00000250387.2	965	812.83	0.00	0.00	0.00	0.00
ENST00000512226.1	ENSG00000250389.1	524	371.92	83.00	7.40	4.99	100.00
ENST00000511947.2	ENSG00000250390.2	570	417.91	0.00	0.00	0.00	0.00
ENST00000511386.1	ENSG00000250391.1	1289	1136.83	0.00	0.00	0.00	0.00
ENST00000505122.2	ENSG00000250392.2	642	489.89	0.00	0.00	0.00	0.00
ENST00000511779.1	ENSG00000250393.1	289	137.50	1.00	0.24	0.16	100.00
ENST00000506172.2	ENSG00000250397.2	2061	1908.83	9.00	0.16	0.11	100.00
ENST00000502884.1	ENSG00000250398.1	346	194.10	0.00	0.00	0.00	0.00
ENST00000509893.2	ENSG00000250400.3	1163	1010.83	2.00	0.07	0.04	100.00
ENST00000511631.2	ENSG00000250402.2	612	459.89	0.00	0.00	0.00	0.00
ENST00000511857.1	ENSG00000250403.1	741	588.86	9.00	0.51	0.34	100.00
ENST00000508316.2	ENSG00000250405.2	1912	1759.83	1.00	0.02	0.01	100.00
ENST00000512833.1	ENSG00000250406.1	2807	2654.83	0.00	0.00	0.00	0.00
ENST00000512730.1	ENSG00000250407.1	691	538.87	0.00	0.00	0.00	0.00
ENST00000507964.1	ENSG00000250409.1	275	123.73	0.00	0.00	0.00	0.00
ENST00000514884.1	ENSG00000250410.1	587	434.90	6.00	0.46	0.31	100.00
ENST00000513915.1	ENSG00000250411.1	118	3.37	0.00	0.00	0.00	0.00
ENST00000508691.1	ENSG00000250412.1	521	368.93	25.56	2.30	1.55	100.00
ENST00000503493.1	ENSG00000250413.1	459	306.95	0.00	0.00	0.00	0.00
ENST00000504935.1	ENSG00000250415.1	704	551.87	0.00	0.00	0.00	0.00
ENST00000503863.2	ENSG00000250416.2	1939	1786.83	0.00	0.00	0.00	0.00
ENST00000509455.1	ENSG00000250417.1	493	340.94	0.00	0.00	0.00	0.00
ENST00000505050.1	ENSG00000250418.1	449	296.96	0.00	0.00	0.00	0.00
ENST00000503486.6	ENSG00000250420.8	2822	2669.83	0.00	0.00	0.00	0.00
ENST00000521412.2	ENSG00000250420.8	1095	942.83	0.00	0.00	0.00	0.00
ENST00000506819.1	ENSG00000250421.5	589	436.90	0.00	0.00	0.00	0.00
ENST00000510621.5	ENSG00000250421.5	585	432.90	0.00	0.00	0.00	0.00
ENST00000512159.1	ENSG00000250422.1	2068	1915.83	0.00	0.00	0.00	0.00
ENST00000402510.2	ENSG00000250423.2	7824	7671.83	13.00	0.06	0.04	100.00
ENST00000509504.2	ENSG00000250424.4	1531	1378.83	220.88	5.31	3.58	100.00
ENST00000514144.1	ENSG00000250425.1	881	728.84	8.00	0.36	0.25	100.00
ENST00000503647.1	ENSG00000250426.2	1501	1348.83	0.00	0.00	0.00	0.00
ENST00000505798.2	ENSG00000250426.2	471	318.95	0.00	0.00	0.00	0.00
ENST00000503877.1	ENSG00000250427.1	1223	1070.83	1.00	0.03	0.02	100.00
ENST00000514059.1	ENSG00000250428.1	1228	1075.83	1.00	0.03	0.02	100.00
ENST00000507651.1	ENSG00000250430.1	684	531.87	0.00	0.00	0.00	0.00
ENST00000507525.1	ENSG00000250431.1	233	83.22	0.00	0.00	0.00	0.00
ENST00000504278.1	ENSG00000250432.5	307	155.31	0.00	0.00	0.00	0.00
ENST00000505661.1	ENSG00000250432.5	410	257.99	1.00	0.13	0.09	100.00
ENST00000508763.1	ENSG00000250432.5	719	566.87	0.00	0.00	0.00	0.00
ENST00000513381.5	ENSG00000250432.5	499	346.93	0.00	0.00	0.00	0.00
ENST00000513309.1	ENSG00000250433.1	2693	2540.83	4.00	0.05	0.04	100.00
ENST00000502291.1	ENSG00000250436.1	763	610.86	0.00	0.00	0.00	0.00
ENST00000504368.1	ENSG00000250436.1	370	218.04	0.00	0.00	0.00	0.00
ENST00000508147.1	ENSG00000250436.1	455	302.96	0.00	0.00	0.00	0.00
ENST00000503691.1	ENSG00000250437.1	420	267.98	0.00	0.00	0.00	0.00
ENST00000510570.1	ENSG00000250438.1	311	159.28	0.00	0.00	0.00	0.00
ENST00000509173.1	ENSG00000250441.1	282	130.61	0.00	0.00	0.00	0.00
ENST00000514461.1	ENSG00000250442.1	639	486.89	0.00	0.00	0.00	0.00
ENST00000502314.1	ENSG00000250444.1	1618	1465.83	93.76	2.12	1.43	100.00
ENST00000506612.1	ENSG00000250446.1	502	349.93	0.00	0.00	0.00	0.00
ENST00000504552.5	ENSG00000250447.5	1003	850.83	0.00	0.00	0.00	0.00
ENST00000511953.1	ENSG00000250447.5	870	717.84	0.00	0.00	0.00	0.00
ENST00000509037.1	ENSG00000250448.1	2066	1913.83	0.00	0.00	0.00	0.00
ENST00000505700.1	ENSG00000250451.5	548	395.92	1.00	0.08	0.06	100.00
ENST00000512427.5	ENSG00000250451.5	290	138.49	0.00	0.00	0.00	0.00
ENST00000504398.1	ENSG00000250453.1	452	299.96	0.00	0.00	0.00	0.00
ENST00000514638.1	ENSG00000250455.1	323	171.20	0.00	0.00	0.00	0.00
ENST00000508484.1	ENSG00000250456.1	2216	2063.83	0.00	0.00	0.00	0.00
ENST00000504523.2	ENSG00000250458.2	156	19.85	0.00	0.00	0.00	0.00
ENST00000439448.2	ENSG00000250461.1	744	591.86	698.44	39.15	26.39	100.00
ENST00000398851.7	ENSG00000250462.8	714	561.87	0.00	0.00	0.00	0.00
ENST00000412831.1	ENSG00000250462.8	815	662.85	226.57	11.34	7.64	68.11
ENST00000417404.2	ENSG00000250462.8	4742	4589.83	734.56	5.31	3.58	31.89
ENST00000514850.1	ENSG00000250464.1	553	400.91	0.00	0.00	0.00	0.00
ENST00000508038.1	ENSG00000250467.1	907	754.83	0.00	0.00	0.00	0.00
ENST00000506097.1	ENSG00000250470.1	347	195.10	0.00	0.00	0.00	0.00
ENST00000514075.2	ENSG00000250471.2	579	426.90	106.88	8.31	5.60	100.00
ENST00000503723.1	ENSG00000250472.1	881	728.84	0.00	0.00	0.00	0.00
ENST00000507982.1	ENSG00000250473.1	486	333.94	4.00	0.40	0.27	100.00
ENST00000515260.2	ENSG00000250474.2	998	845.83	23.87	0.94	0.63	100.00
ENST00000513850.1	ENSG00000250475.1	890	737.84	0.00	0.00	0.00	0.00
ENST00000514456.1	ENSG00000250476.1	627	474.89	10.00	0.70	0.47	100.00
ENST00000401675.7	ENSG00000250479.8	691	538.87	11.56	0.71	0.48	0.38
ENST00000484558.2	ENSG00000250479.8	1171	1018.83	23.83	0.78	0.52	0.41
ENST00000517886.1	ENSG00000250479.8	494	341.94	12.99	1.26	0.85	0.67
ENST00000520222.1	ENSG00000250479.8	384	232.02	1292.05	184.76	124.51	97.94
ENST00000523865.1	ENSG00000250479.8	490	337.94	11.58	1.14	0.77	0.60
ENST00000514668.3	ENSG00000250480.3	858	705.84	0.00	0.00	0.00	0.00
ENST00000509057.1	ENSG00000250481.1	556	403.91	0.00	0.00	0.00	0.00
ENST00000508172.3	ENSG00000250482.3	1109	956.83	0.00	0.00	0.00	0.00
ENST00000502740.1	ENSG00000250483.1	1135	982.83	9.00	0.30	0.20	100.00
ENST00000424692.3	ENSG00000250484.2	529	376.92	0.00	0.00	0.00	0.00
ENST00000509881.1	ENSG00000250485.1	2059	1906.83	0.00	0.00	0.00	0.00
ENST00000513876.3	ENSG00000250486.3	2175	2022.83	81.00	1.33	0.90	100.00
ENST00000513718.1	ENSG00000250488.1	358	206.06	0.00	0.00	0.00	0.00
ENST00000502644.1	ENSG00000250490.1	558	405.91	0.00	0.00	0.00	0.00
ENST00000507444.1	ENSG00000250490.1	2419	2266.83	5.00	0.07	0.05	100.00
ENST00000504674.1	ENSG00000250492.1	2530	2377.83	58.18	0.81	0.55	100.00
ENST00000505153.2	ENSG00000250493.2	6314	6161.83	0.00	0.00	0.00	0.00
ENST00000510455.1	ENSG00000250494.1	318	166.23	0.00	0.00	0.00	0.00
ENST00000511060.2	ENSG00000250496.2	821	668.84	5.48	0.27	0.18	100.00
ENST00000508202.1	ENSG00000250497.1	4781	4628.83	1.00	0.01	0.00	100.00
ENST00000503353.1	ENSG00000250500.1	1352	1199.83	0.00	0.00	0.00	0.00
ENST00000502606.1	ENSG00000250501.2	866	713.84	0.00	0.00	0.00	0.00
ENST00000513400.1	ENSG00000250501.2	718	565.87	0.00	0.00	0.00	0.00
ENST00000509166.1	ENSG00000250503.1	434	281.97	0.00	0.00	0.00	0.00
ENST00000504966.2	ENSG00000250504.2	746	593.86	0.00	0.00	0.00	0.00
ENST00000506077.1	ENSG00000250505.1	748	595.86	0.00	0.00	0.00	0.00
ENST00000425876.6	ENSG00000250506.6	1582	1429.83	43.95	1.02	0.69	19.87
ENST00000586261.2	ENSG00000250506.6	803	650.85	80.71	4.11	2.77	80.13
ENST00000588812.5	ENSG00000250506.6	570	417.91	0.00	0.00	0.00	0.00
ENST00000515672.1	ENSG00000250507.1	1067	914.83	0.00	0.00	0.00	0.00
ENST00000512200.1	ENSG00000250508.1	3252	3099.83	0.00	0.00	0.00	0.00
ENST00000507681.1	ENSG00000250509.1	806	653.85	0.00	0.00	0.00	0.00
ENST00000311268.7	ENSG00000250510.7	2768	2615.83	87.94	1.12	0.75	19.45
ENST00000382315.7	ENSG00000250510.7	1150	997.83	40.81	1.36	0.91	23.65
ENST00000428545.6	ENSG00000250510.7	1610	1457.83	0.00	0.00	0.00	0.00
ENST00000535220.1	ENSG00000250510.7	1982	1829.83	130.44	2.36	1.59	41.23
ENST00000541431.1	ENSG00000250510.7	776	623.85	0.00	0.00	0.00	0.00
ENST00000542330.1	ENSG00000250510.7	625	472.89	12.81	0.90	0.61	15.67
ENST00000545321.1	ENSG00000250510.7	683	530.87	0.00	0.00	0.00	0.00
ENST00000503998.1	ENSG00000250511.1	1447	1294.83	0.00	0.00	0.00	0.00
ENST00000512279.1	ENSG00000250514.1	2198	2045.83	0.00	0.00	0.00	0.00
ENST00000511215.1	ENSG00000250515.1	249	98.46	0.00	0.00	0.00	0.00
ENST00000505195.1	ENSG00000250516.1	936	783.83	0.00	0.00	0.00	0.00
ENST00000502352.1	ENSG00000250517.2	1142	989.83	0.00	0.00	0.00	0.00
ENST00000550738.1	ENSG00000250517.2	3224	3071.83	0.00	0.00	0.00	0.00
ENST00000506309.6	ENSG00000250519.6	546	393.92	0.00	0.00	0.00	0.00
ENST00000515097.2	ENSG00000250519.6	570	417.91	0.00	0.00	0.00	0.00
ENST00000514879.1	ENSG00000250522.1	572	419.91	0.00	0.00	0.00	0.00
ENST00000504783.1	ENSG00000250523.1	336	184.13	0.00	0.00	0.00	0.00
ENST00000502861.1	ENSG00000250524.1	572	419.91	0.00	0.00	0.00	0.00
ENST00000507234.1	ENSG00000250526.1	1593	1440.83	7.00	0.16	0.11	100.00
ENST00000507950.1	ENSG00000250529.1	432	279.97	0.00	0.00	0.00	0.00
ENST00000508581.1	ENSG00000250532.1	558	405.91	0.00	0.00	0.00	0.00
ENST00000512515.1	ENSG00000250535.1	211	62.95	13.18	6.95	4.68	100.00
ENST00000503096.1	ENSG00000250536.1	1137	984.83	189.65	6.39	4.31	100.00
ENST00000508687.1	ENSG00000250538.5	868	715.84	0.00	0.00	0.00	0.00
ENST00000511017.5	ENSG00000250538.5	1568	1415.83	0.00	0.00	0.00	0.00
ENST00000508125.1	ENSG00000250539.1	1423	1270.83	305.65	7.98	5.38	100.00
ENST00000502445.1	ENSG00000250540.1	371	219.04	0.00	0.00	0.00	0.00
ENST00000510905.1	ENSG00000250541.1	483	330.94	0.00	0.00	0.00	0.00
ENST00000506934.1	ENSG00000250543.1	607	454.90	0.00	0.00	0.00	0.00
ENST00000503843.1	ENSG00000250544.1	452	299.96	0.00	0.00	0.00	0.00
ENST00000506471.1	ENSG00000250544.1	2094	1941.83	0.00	0.00	0.00	0.00
ENST00000508406.1	ENSG00000250546.5	2795	2642.83	1.00	0.01	0.01	100.00
ENST00000510016.1	ENSG00000250546.5	468	315.95	0.00	0.00	0.00	0.00
ENST00000513489.5	ENSG00000250546.5	739	586.86	0.00	0.00	0.00	0.00
ENST00000509840.1	ENSG00000250547.1	1009	856.83	0.00	0.00	0.00	0.00
ENST00000508827.1	ENSG00000250548.6	5103	4950.83	1.00	0.01	0.00	100.00
ENST00000553288.5	ENSG00000250548.6	470	317.95	0.00	0.00	0.00	0.00
ENST00000510807.1	ENSG00000250550.3	373	221.03	0.00	0.00	0.00	0.00
ENST00000507997.1	ENSG00000250551.1	704	551.87	0.00	0.00	0.00	0.00
ENST00000511000.2	ENSG00000250555.2	82	0.00	0.00	0.00	0.00	0.00
ENST00000507441.1	ENSG00000250556.1	517	364.93	0.00	0.00	0.00	0.00
ENST00000505742.1	ENSG00000250558.1	597	444.90	0.00	0.00	0.00	0.00
ENST00000506837.2	ENSG00000250560.2	213	64.75	0.00	0.00	0.00	0.00
ENST00000508367.2	ENSG00000250561.2	1000	847.83	0.00	0.00	0.00	0.00
ENST00000502376.1	ENSG00000250562.1	214	65.65	0.00	0.00	0.00	0.00
ENST00000358374.3	ENSG00000250563.1	1378	1225.83	0.00	0.00	0.00	0.00
ENST00000512748.1	ENSG00000250564.1	669	516.88	4.00	0.26	0.17	100.00
ENST00000306448.4	ENSG00000250565.6	1979	1826.83	31.87	0.58	0.39	7.77
ENST00000505245.6	ENSG00000250565.6	2334	2181.83	9.62	0.15	0.10	1.96
ENST00000522219.1	ENSG00000250565.6	609	456.90	0.00	0.00	0.00	0.00
ENST00000522587.5	ENSG00000250565.6	1559	1406.83	280.05	6.60	4.45	88.71
ENST00000524188.5	ENSG00000250565.6	572	419.91	1.46	0.12	0.08	1.55
ENST00000524249.5	ENSG00000250565.6	857	704.84	0.00	0.00	0.00	0.00
ENST00000509021.1	ENSG00000250566.1	973	820.83	0.00	0.00	0.00	0.00
ENST00000507948.1	ENSG00000250567.1	555	402.91	0.00	0.00	0.00	0.00
ENST00000510152.1	ENSG00000250568.1	315	163.25	110.84	22.53	15.18	100.00
ENST00000515730.1	ENSG00000250569.1	940	787.83	80.04	3.37	2.27	100.00
ENST00000340042.1	ENSG00000250571.6	1341	1188.83	0.00	0.00	0.00	0.00
ENST00000344692.7	ENSG00000250571.6	1012	859.83	352.09	13.59	9.16	46.04
ENST00000517468.5	ENSG00000250571.6	963	810.83	23.05	0.94	0.64	3.20
ENST00000517530.5	ENSG00000250571.6	563	410.91	0.00	0.00	0.00	0.00
ENST00000519876.1	ENSG00000250571.6	585	432.90	3.24	0.25	0.17	0.84
ENST00000520021.5	ENSG00000250571.6	361	209.06	0.00	0.00	0.00	0.00
ENST00000521682.5	ENSG00000250571.6	1082	929.83	12.00	0.43	0.29	1.45
ENST00000522033.1	ENSG00000250571.6	615	462.89	8.20	0.59	0.40	1.99
ENST00000522479.1	ENSG00000250571.6	435	282.97	0.00	0.00	0.00	0.00
ENST00000523522.5	ENSG00000250571.6	1297	1144.83	0.00	0.00	0.00	0.00
ENST00000523812.1	ENSG00000250571.6	2333	2180.83	901.50	13.71	9.24	46.48
ENST00000503666.1	ENSG00000250572.1	257	106.18	0.00	0.00	0.00	0.00
ENST00000510947.1	ENSG00000250573.1	694	541.87	0.00	0.00	0.00	0.00
ENST00000505876.1	ENSG00000250574.1	327	175.18	2.00	0.38	0.26	100.00
ENST00000514436.1	ENSG00000250575.1	1239	1086.83	1382.32	42.20	28.44	100.00
ENST00000503953.1	ENSG00000250576.1	342	190.11	1.00	0.17	0.12	100.00
ENST00000506416.1	ENSG00000250577.1	303	151.35	0.00	0.00	0.00	0.00
ENST00000512155.1	ENSG00000250579.1	889	736.84	0.00	0.00	0.00	0.00
ENST00000514820.1	ENSG00000250580.1	211	62.95	0.00	0.00	0.00	0.00
ENST00000508936.1	ENSG00000250582.1	1090	937.83	3.00	0.11	0.07	100.00
ENST00000511579.1	ENSG00000250583.1	917	764.83	0.00	0.00	0.00	0.00
ENST00000503067.1	ENSG00000250584.2	654	501.88	0.00	0.00	0.00	0.00
ENST00000504989.1	ENSG00000250584.2	1616	1463.83	0.00	0.00	0.00	0.00
ENST00000523692.1	ENSG00000250584.2	1450	1297.83	0.00	0.00	0.00	0.00
ENST00000508437.1	ENSG00000250585.2	499	346.93	0.00	0.00	0.00	0.00
ENST00000637924.1	ENSG00000250585.2	684	531.87	0.00	0.00	0.00	0.00
ENST00000505250.2	ENSG00000250587.2	544	391.92	0.00	0.00	0.00	0.00
ENST00000502952.1	ENSG00000250590.5	564	411.91	0.00	0.00	0.00	0.00
ENST00000507817.1	ENSG00000250590.5	483	330.94	1.00	0.10	0.07	100.00
ENST00000514767.1	ENSG00000250590.5	451	298.96	0.00	0.00	0.00	0.00
ENST00000515660.5	ENSG00000250590.5	584	431.90	0.00	0.00	0.00	0.00
ENST00000503996.1	ENSG00000250591.3	742	589.86	0.00	0.00	0.00	0.00
ENST00000504737.1	ENSG00000250592.1	340	188.12	0.00	0.00	0.00	0.00
ENST00000503770.2	ENSG00000250594.2	153	18.03	0.00	0.00	0.00	0.00
ENST00000515178.1	ENSG00000250596.1	2202	2049.83	0.00	0.00	0.00	0.00
ENST00000505967.1	ENSG00000250597.5	299	147.38	0.00	0.00	0.00	0.00
ENST00000513564.1	ENSG00000250597.5	279	127.66	0.00	0.00	0.00	0.00
ENST00000514737.5	ENSG00000250597.5	246	95.58	0.00	0.00	0.00	0.00
ENST00000509872.1	ENSG00000250599.1	1139	986.83	0.00	0.00	0.00	0.00
ENST00000513037.1	ENSG00000250600.1	189	43.96	0.00	0.00	0.00	0.00
ENST00000512500.1	ENSG00000250602.5	730	577.86	41.18	2.36	1.59	89.77
ENST00000512779.1	ENSG00000250602.5	477	324.94	1.00	0.10	0.07	3.88
ENST00000515808.5	ENSG00000250602.5	747	594.86	3.00	0.17	0.11	6.35
ENST00000507509.1	ENSG00000250603.1	388	236.01	0.00	0.00	0.00	0.00
ENST00000513067.1	ENSG00000250604.1	365	213.05	0.00	0.00	0.00	0.00
ENST00000441345.2	ENSG00000250608.1	812	659.85	1.00	0.05	0.03	58.05
ENST00000502521.1	ENSG00000250608.1	1978	1825.83	2.00	0.04	0.02	41.95
ENST00000511699.1	ENSG00000250608.1	2189	2036.83	0.00	0.00	0.00	0.00
ENST00000513905.1	ENSG00000250608.1	260	109.09	0.00	0.00	0.00	0.00
ENST00000505711.1	ENSG00000250609.1	1022	869.83	0.00	0.00	0.00	0.00
ENST00000504991.1	ENSG00000250611.1	413	260.98	1.00	0.13	0.09	100.00
ENST00000510090.2	ENSG00000250612.2	1426	1273.83	0.00	0.00	0.00	0.00
ENST00000506540.1	ENSG00000250613.1	329	177.17	0.00	0.00	0.00	0.00
ENST00000479299.2	ENSG00000250614.1	453	300.96	1.00	0.11	0.07	100.00
ENST00000512650.1	ENSG00000250615.1	385	233.01	0.00	0.00	0.00	0.00
ENST00000515455.2	ENSG00000250616.2	1650	1497.83	0.00	0.00	0.00	0.00
ENST00000508864.1	ENSG00000250618.1	202	54.99	0.00	0.00	0.00	0.00
ENST00000506519.1	ENSG00000250619.1	805	652.85	0.00	0.00	0.00	0.00
ENST00000503677.1	ENSG00000250620.1	536	383.92	0.00	0.00	0.00	0.00
ENST00000508378.1	ENSG00000250622.1	326	174.18	0.00	0.00	0.00	0.00
ENST00000502636.1	ENSG00000250623.1	581	428.90	0.00	0.00	0.00	0.00
ENST00000513621.1	ENSG00000250624.1	740	587.86	2.00	0.11	0.08	100.00
ENST00000503029.1	ENSG00000250625.1	1139	986.83	0.00	0.00	0.00	0.00
ENST00000514297.2	ENSG00000250626.2	1991	1838.83	0.00	0.00	0.00	0.00
ENST00000512513.2	ENSG00000250627.2	755	602.86	0.00	0.00	0.00	0.00
ENST00000514586.1	ENSG00000250629.1	565	412.91	0.00	0.00	0.00	0.00
ENST00000515270.1	ENSG00000250630.1	228	78.53	0.00	0.00	0.00	0.00
ENST00000508619.1	ENSG00000250632.1	1033	880.83	0.00	0.00	0.00	0.00
ENST00000503532.1	ENSG00000250634.5	582	429.90	0.00	0.00	0.00	0.00
ENST00000510907.5	ENSG00000250634.5	2228	2075.83	1.00	0.02	0.01	100.00
ENST00000514287.1	ENSG00000250635.1	577	424.91	0.00	0.00	0.00	0.00
ENST00000506678.1	ENSG00000250636.1	823	670.84	0.00	0.00	0.00	0.00
ENST00000511619.2	ENSG00000250637.2	643	490.89	0.00	0.00	0.00	0.00
ENST00000515189.2	ENSG00000250640.2	1024	871.83	2.00	0.08	0.05	100.00
ENST00000503322.1	ENSG00000250641.1	1266	1113.83	1.31	0.04	0.03	100.00
ENST00000506095.3	ENSG00000250642.3	438	285.97	0.00	0.00	0.00	0.00
ENST00000509201.1	ENSG00000250643.1	466	313.95	0.00	0.00	0.00	0.00
ENST00000427721.3	ENSG00000250644.3	1007	854.83	36.41	1.41	0.95	3.11
ENST00000636397.1	ENSG00000250644.3	4038	3885.83	33.64	0.29	0.19	0.63
ENST00000636579.1	ENSG00000250644.3	350	198.09	168.93	28.29	19.07	62.32
ENST00000636615.1	ENSG00000250644.3	2228	2075.83	964.15	15.41	10.38	33.94
ENST00000509301.1	ENSG00000250645.1	407	254.99	1.00	0.13	0.09	100.00
ENST00000511222.1	ENSG00000250646.1	455	302.96	0.00	0.00	0.00	0.00
ENST00000504977.1	ENSG00000250650.1	132	7.67	0.00	0.00	0.00	0.00
ENST00000413177.2	ENSG00000250651.1	1513	1360.83	2.00	0.05	0.03	100.00
ENST00000505259.2	ENSG00000250654.7	821	668.84	0.00	0.00	0.00	0.00
ENST00000510754.2	ENSG00000250654.7	236	86.05	0.00	0.00	0.00	0.00
ENST00000514503.1	ENSG00000250654.7	564	411.91	1.00	0.08	0.05	1.14
ENST00000607809.5	ENSG00000250654.7	725	572.86	121.00	7.01	4.72	98.86
ENST00000515870.1	ENSG00000250655.1	822	669.84	0.00	0.00	0.00	0.00
ENST00000513810.2	ENSG00000250656.2	1014	861.83	28.00	1.08	0.73	100.00
ENST00000507388.1	ENSG00000250657.1	653	500.88	0.00	0.00	0.00	0.00
ENST00000508352.1	ENSG00000250657.1	450	297.96	0.00	0.00	0.00	0.00
ENST00000511385.1	ENSG00000250658.1	2114	1961.83	0.00	0.00	0.00	0.00
ENST00000544108.1	ENSG00000250659.2	264	112.98	1.00	0.29	0.20	100.00
ENST00000515300.1	ENSG00000250662.1	253	102.31	0.00	0.00	0.00	0.00
ENST00000511749.1	ENSG00000250665.1	503	350.93	0.00	0.00	0.00	0.00
ENST00000503609.1	ENSG00000250666.1	592	439.90	1.00	0.08	0.05	100.00
ENST00000505444.1	ENSG00000250667.1	169	28.54	0.00	0.00	0.00	0.00
ENST00000514869.1	ENSG00000250668.1	885	732.84	0.00	0.00	0.00	0.00
ENST00000515142.1	ENSG00000250669.1	405	252.99	0.00	0.00	0.00	0.00
ENST00000508358.1	ENSG00000250670.1	547	394.92	0.00	0.00	0.00	0.00
ENST00000510162.1	ENSG00000250672.1	224	74.81	0.00	0.00	0.00	0.00
ENST00000504313.1	ENSG00000250673.2	397	245.00	0.00	0.00	0.00	0.00
ENST00000636502.1	ENSG00000250673.2	2127	1974.83	2.00	0.03	0.02	100.00
ENST00000636686.1	ENSG00000250673.2	2195	2042.83	0.00	0.00	0.00	0.00
ENST00000503218.1	ENSG00000250674.1	561	408.91	0.00	0.00	0.00	0.00
ENST00000512083.1	ENSG00000250677.1	142	12.05	0.00	0.00	0.00	0.00
ENST00000503783.1	ENSG00000250678.1	483	330.94	4.00	0.40	0.27	100.00
ENST00000505702.1	ENSG00000250681.1	466	313.95	0.00	0.00	0.00	0.00
ENST00000505527.5	ENSG00000250682.5	722	569.86	0.00	0.00	0.00	0.00
ENST00000508339.1	ENSG00000250682.5	519	366.93	0.07	0.01	0.00	7.62
ENST00000510145.1	ENSG00000250682.5	944	791.83	1.93	0.08	0.05	92.38
ENST00000513815.1	ENSG00000250682.5	582	429.90	0.00	0.00	0.00	0.00
ENST00000514945.4	ENSG00000250684.4	429	276.97	0.00	0.00	0.00	0.00
ENST00000536986.5	ENSG00000250685.7	2689	2536.83	12.54	0.16	0.11	100.00
ENST00000561900.1	ENSG00000250685.7	453	300.96	0.00	0.00	0.00	0.00
ENST00000565643.5	ENSG00000250685.7	2551	2398.83	0.00	0.00	0.00	0.00
ENST00000569834.1	ENSG00000250685.7	575	422.91	0.00	0.00	0.00	0.00
ENST00000511849.2	ENSG00000250686.2	673	520.88	0.00	0.00	0.00	0.00
ENST00000425529.7	ENSG00000250687.6	658	505.88	35.65	2.34	1.58	5.44
ENST00000502493.2	ENSG00000250687.6	354	202.07	0.00	0.00	0.00	0.00
ENST00000504546.5	ENSG00000250687.6	1073	920.83	1128.22	40.65	27.39	94.56
ENST00000509135.1	ENSG00000250688.1	57	0.00	0.00	0.00	0.00	0.00
ENST00000504413.1	ENSG00000250692.1	469	316.95	0.00	0.00	0.00	0.00
ENST00000504693.2	ENSG00000250693.2	896	743.84	0.00	0.00	0.00	0.00
ENST00000507526.1	ENSG00000250694.1	487	334.94	0.00	0.00	0.00	0.00
ENST00000504301.5	ENSG00000250696.5	569	416.91	0.00	0.00	0.00	0.00
ENST00000505646.1	ENSG00000250696.5	2648	2495.83	0.00	0.00	0.00	0.00
ENST00000505339.1	ENSG00000250697.1	394	242.00	0.00	0.00	0.00	0.00
ENST00000510327.1	ENSG00000250697.1	619	466.89	0.00	0.00	0.00	0.00
ENST00000512323.1	ENSG00000250697.1	446	293.96	0.00	0.00	0.00	0.00
ENST00000509184.1	ENSG00000250698.1	657	504.88	156.00	10.25	6.91	100.00
ENST00000504906.1	ENSG00000250699.1	488	335.94	0.00	0.00	0.00	0.00
ENST00000509113.1	ENSG00000250703.1	148	15.17	0.00	0.00	0.00	0.00
ENST00000505586.1	ENSG00000250704.1	358	206.06	0.00	0.00	0.00	0.00
ENST00000509149.1	ENSG00000250705.1	338	186.13	0.00	0.00	0.00	0.00
ENST00000504799.1	ENSG00000250706.1	552	399.91	0.00	0.00	0.00	0.00
ENST00000509968.1	ENSG00000250708.1	511	358.93	0.00	0.00	0.00	0.00
ENST00000512263.1	ENSG00000250708.1	499	346.93	0.00	0.00	0.00	0.00
ENST00000511166.1	ENSG00000250709.1	2051	1898.83	0.00	0.00	0.00	0.00
ENST00000505750.1	ENSG00000250710.3	922	769.83	5.00	0.22	0.15	100.00
ENST00000503606.1	ENSG00000250711.1	469	316.95	4.00	0.42	0.28	100.00
ENST00000512437.1	ENSG00000250712.1	1393	1240.83	0.00	0.00	0.00	0.00
ENST00000511929.2	ENSG00000250714.3	1125	972.83	0.00	0.00	0.00	0.00
ENST00000508480.1	ENSG00000250715.1	404	251.99	0.00	0.00	0.00	0.00
ENST00000508823.1	ENSG00000250716.1	768	615.85	0.00	0.00	0.00	0.00
ENST00000506599.1	ENSG00000250719.1	395	243.00	0.00	0.00	0.00	0.00
ENST00000505315.1	ENSG00000250721.1	124	4.95	0.00	0.00	0.00	0.00
ENST00000505309.1	ENSG00000250722.5	573	420.91	535.94	42.25	28.47	13.26
ENST00000506078.5	ENSG00000250722.5	799	646.85	518.01	26.57	17.91	8.34
ENST00000506577.5	ENSG00000250722.5	2204	2051.83	0.00	0.00	0.00	0.00
ENST00000507920.5	ENSG00000250722.5	786	633.85	834.58	43.68	29.44	13.71
ENST00000508937.1	ENSG00000250722.5	606	453.90	76.51	5.59	3.77	1.76
ENST00000509276.5	ENSG00000250722.5	738	585.86	1523.11	86.25	58.13	27.07
ENST00000510650.5	ENSG00000250722.5	580	427.90	23.98	1.86	1.25	0.58
ENST00000510965.1	ENSG00000250722.5	787	634.85	24.25	1.27	0.85	0.40
ENST00000511224.5	ENSG00000250722.5	1853	1700.83	4139.51	80.75	54.42	25.34
ENST00000512980.5	ENSG00000250722.5	4175	4022.83	64.58	0.53	0.36	0.17
ENST00000513303.5	ENSG00000250722.5	714	561.87	34.94	2.06	1.39	0.65
ENST00000514218.5	ENSG00000250722.5	1047	894.83	73.05	2.71	1.83	0.85
ENST00000514403.1	ENSG00000250722.5	653	500.88	76.18	5.05	3.40	1.58
ENST00000514985.5	ENSG00000250722.5	2243	2090.83	1262.72	20.04	13.50	6.29
ENST00000515626.5	ENSG00000250722.5	566	413.91	0.00	0.00	0.00	0.00
ENST00000504795.5	ENSG00000250723.5	541	388.92	0.00	0.00	0.00	0.00
ENST00000505326.5	ENSG00000250723.5	461	308.95	0.00	0.00	0.00	0.00
ENST00000506650.1	ENSG00000250723.5	578	425.90	0.00	0.00	0.00	0.00
ENST00000515733.1	ENSG00000250723.5	409	256.99	0.00	0.00	0.00	0.00
ENST00000509326.2	ENSG00000250725.2	1045	892.83	0.00	0.00	0.00	0.00
ENST00000510899.1	ENSG00000250726.1	637	484.89	3.00	0.21	0.14	100.00
ENST00000507871.1	ENSG00000250727.1	1456	1303.83	1.00	0.03	0.02	100.00
ENST00000508225.1	ENSG00000250728.1	458	305.95	0.00	0.00	0.00	0.00
ENST00000510526.2	ENSG00000250730.2	400	248.00	0.00	0.00	0.00	0.00
ENST00000391998.3	ENSG00000250731.1	742	589.86	47.57	2.68	1.80	100.00
ENST00000504507.1	ENSG00000250732.1	658	505.88	0.00	0.00	0.00	0.00
ENST00000507535.4	ENSG00000250733.5	2771	2618.83	6.00	0.08	0.05	99.99
ENST00000625034.1	ENSG00000250733.5	2775	2622.83	0.00	0.00	0.00	0.01
ENST00000504583.2	ENSG00000250734.2	535	382.92	0.00	0.00	0.00	0.00
ENST00000507739.5	ENSG00000250735.5	681	528.87	0.00	0.00	0.00	0.00
ENST00000515230.1	ENSG00000250735.5	777	624.85	0.00	0.00	0.00	0.00
ENST00000513681.1	ENSG00000250739.1	879	726.84	0.00	0.00	0.00	0.00
ENST00000511059.1	ENSG00000250740.1	457	304.95	1.00	0.11	0.07	100.00
ENST00000512514.1	ENSG00000250740.1	483	330.94	0.00	0.00	0.00	0.00
ENST00000444297.2	ENSG00000250741.6	1695	1542.83	0.00	0.00	0.00	0.00
ENST00000532967.5	ENSG00000250741.6	2142	1989.83	0.00	0.00	0.00	0.00
ENST00000508564.1	ENSG00000250742.2	1369	1216.83	107.24	2.92	1.97	86.92
ENST00000635070.1	ENSG00000250742.2	1341	1188.83	15.76	0.44	0.30	13.08
ENST00000506151.1	ENSG00000250745.2	1593	1440.83	0.00	0.00	0.00	100.00
ENST00000613757.1	ENSG00000250745.2	1677	1524.83	0.00	0.00	0.00	0.00
ENST00000509378.1	ENSG00000250746.1	2057	1904.83	12.25	0.21	0.14	100.00
ENST00000512837.1	ENSG00000250747.1	523	370.92	0.00	0.00	0.00	0.00
ENST00000355869.2	ENSG00000250748.6	874	721.84	7.00	0.32	0.22	9.59
ENST00000511935.2	ENSG00000250748.6	725	572.86	15.00	0.87	0.59	25.88
ENST00000535315.5	ENSG00000250748.6	744	591.86	0.00	0.00	0.00	0.00
ENST00000537250.5	ENSG00000250748.6	690	537.87	1.23	0.08	0.05	2.26
ENST00000537298.5	ENSG00000250748.6	776	623.85	0.00	0.00	0.00	0.00
ENST00000538294.1	ENSG00000250748.6	520	367.93	7.00	0.63	0.43	18.81
ENST00000539653.5	ENSG00000250748.6	745	592.86	10.07	0.56	0.38	16.79
ENST00000540652.5	ENSG00000250748.6	726	573.86	0.00	0.00	0.00	0.00
ENST00000544557.1	ENSG00000250748.6	854	701.84	0.40	0.02	0.01	0.57
ENST00000546198.5	ENSG00000250748.6	1072	919.83	24.29	0.88	0.59	26.11
ENST00000502510.1	ENSG00000250749.1	459	306.95	3.00	0.32	0.22	100.00
ENST00000512021.1	ENSG00000250750.1	366	214.05	0.00	0.00	0.00	0.00
ENST00000512720.1	ENSG00000250751.1	575	422.91	3.00	0.24	0.16	100.00
ENST00000514593.2	ENSG00000250752.2	591	438.90	0.00	0.00	0.00	0.00
ENST00000507498.2	ENSG00000250753.2	357	205.07	14.00	2.27	1.53	100.00
ENST00000506338.5	ENSG00000250754.5	848	695.84	0.00	0.00	0.00	0.00
ENST00000509017.5	ENSG00000250754.5	2186	2033.83	0.00	0.00	0.00	0.00
ENST00000511746.1	ENSG00000250754.5	1192	1039.83	0.00	0.00	0.00	0.00
ENST00000505003.1	ENSG00000250756.1	109	1.70	0.00	0.00	0.00	0.00
ENST00000502691.1	ENSG00000250760.1	1067	914.83	0.00	0.00	0.00	0.00
ENST00000514105.2	ENSG00000250761.2	522	369.92	5.00	0.45	0.30	100.00
ENST00000507585.1	ENSG00000250762.1	266	114.93	0.00	0.00	0.00	0.00
ENST00000503441.1	ENSG00000250764.1	834	681.84	0.00	0.00	0.00	0.00
ENST00000509192.5	ENSG00000250765.6	727	574.86	15.94	0.92	0.62	100.00
ENST00000515618.1	ENSG00000250767.1	681	528.87	45.00	2.82	1.90	100.00
ENST00000508984.1	ENSG00000250768.1	2063	1910.83	1.00	0.02	0.01	100.00
ENST00000514077.2	ENSG00000250769.2	770	617.85	3.00	0.16	0.11	100.00
ENST00000505276.2	ENSG00000250770.3	2303	2150.83	8.03	0.12	0.08	67.86
ENST00000635814.1	ENSG00000250770.3	725	572.86	0.00	0.00	0.00	0.00
ENST00000636557.1	ENSG00000250770.3	2959	2806.83	4.97	0.06	0.04	32.14
ENST00000637529.1	ENSG00000250770.3	3091	2938.83	0.00	0.00	0.00	0.00
ENST00000507055.1	ENSG00000250771.2	2292	2139.83	17.00	0.26	0.18	100.00
ENST00000602666.1	ENSG00000250771.2	3034	2881.83	0.00	0.00	0.00	0.00
ENST00000503266.5	ENSG00000250772.5	550	397.91	0.00	0.00	0.00	0.00
ENST00000512219.1	ENSG00000250772.5	637	484.89	0.00	0.00	0.00	0.00
ENST00000508825.1	ENSG00000250775.1	448	295.96	0.00	0.00	0.00	0.00
ENST00000510922.1	ENSG00000250777.1	512	359.93	0.00	0.00	0.00	0.00
ENST00000513375.1	ENSG00000250778.1	203	55.86	0.00	0.00	0.00	0.00
ENST00000503321.1	ENSG00000250781.1	598	445.90	0.00	0.00	0.00	0.00
ENST00000508911.1	ENSG00000250781.1	394	242.00	0.00	0.00	0.00	0.00
ENST00000515392.1	ENSG00000250781.1	478	325.94	0.00	0.00	0.00	0.00
ENST00000512227.1	ENSG00000250782.1	594	441.90	2.00	0.15	0.10	100.00
ENST00000508179.1	ENSG00000250786.1	1799	1646.83	8.77	0.18	0.12	30.86
ENST00000509788.1	ENSG00000250786.1	842	689.84	8.23	0.40	0.27	69.14
ENST00000513734.1	ENSG00000250787.1	295	143.43	0.00	0.00	0.00	0.00
ENST00000511806.1	ENSG00000250788.1	1324	1171.83	0.00	0.00	0.00	0.00
ENST00000503695.4	ENSG00000250790.4	3263	3110.83	1.00	0.01	0.01	100.00
ENST00000491608.2	ENSG00000250791.1	406	253.99	0.00	0.00	0.00	0.00
ENST00000503597.1	ENSG00000250791.1	138	10.17	0.00	0.00	0.00	0.00
ENST00000515046.2	ENSG00000250794.2	434	281.97	2.00	0.24	0.16	100.00
ENST00000505910.1	ENSG00000250796.1	329	177.17	0.00	0.00	0.00	0.00
ENST00000301175.7	ENSG00000250799.9	1677	1524.83	0.00	0.00	0.00	0.00
ENST00000587695.1	ENSG00000250799.9	1956	1803.83	0.00	0.00	0.00	0.00
ENST00000587808.1	ENSG00000250799.9	515	362.93	0.00	0.00	0.00	0.00
ENST00000588266.6	ENSG00000250799.9	567	414.91	0.00	0.00	0.00	0.00
ENST00000589835.1	ENSG00000250799.9	612	459.89	0.00	0.00	0.00	0.00
ENST00000591694.1	ENSG00000250799.9	728	575.86	2.00	0.12	0.08	100.00
ENST00000502354.1	ENSG00000250801.1	547	394.92	0.00	0.00	0.00	0.00
ENST00000509329.1	ENSG00000250801.1	348	196.09	0.00	0.00	0.00	0.00
ENST00000511796.1	ENSG00000250801.1	401	249.00	0.00	0.00	0.00	0.00
ENST00000502433.5	ENSG00000250802.6	609	456.90	0.00	0.00	0.00	0.00
ENST00000503969.5	ENSG00000250802.6	805	652.85	0.00	0.00	0.00	0.00
ENST00000504506.5	ENSG00000250802.6	702	549.87	0.00	0.00	0.00	0.00
ENST00000505918.5	ENSG00000250802.6	568	415.91	0.00	0.00	0.00	0.00
ENST00000507749.5	ENSG00000250802.6	540	387.92	0.00	0.00	0.00	0.00
ENST00000508401.1	ENSG00000250802.6	582	429.90	0.00	0.00	0.00	0.00
ENST00000511547.5	ENSG00000250802.6	575	422.91	0.00	0.00	0.00	0.00
ENST00000512001.5	ENSG00000250802.6	1668	1515.83	0.00	0.00	0.00	0.00
ENST00000512213.5	ENSG00000250802.6	681	528.87	0.00	0.00	0.00	0.00
ENST00000513406.1	ENSG00000250802.6	713	560.87	0.00	0.00	0.00	0.00
ENST00000513591.5	ENSG00000250802.6	1737	1584.83	0.00	0.00	0.00	0.00
ENST00000514114.5	ENSG00000250802.6	527	374.92	0.00	0.00	0.00	0.00
ENST00000514288.5	ENSG00000250802.6	576	423.91	1.00	0.08	0.05	32.45
ENST00000514640.5	ENSG00000250802.6	1300	1147.83	2.00	0.06	0.04	23.97
ENST00000514905.5	ENSG00000250802.6	1156	1003.83	1.00	0.03	0.02	13.71
ENST00000515356.2	ENSG00000250802.6	1987	1834.83	3.98	0.07	0.05	29.87
ENST00000515419.5	ENSG00000250802.6	570	417.91	0.00	0.00	0.00	0.00
ENST00000509403.6	ENSG00000250803.6	1727	1574.83	0.00	0.00	0.00	0.00
ENST00000514637.1	ENSG00000250803.6	454	301.96	0.00	0.00	0.00	0.00
ENST00000514925.1	ENSG00000250803.6	401	249.00	0.00	0.00	0.00	0.00
ENST00000515596.1	ENSG00000250803.6	1035	882.83	0.00	0.00	0.00	0.00
ENST00000504939.1	ENSG00000250804.1	925	772.83	0.00	0.00	0.00	0.00
ENST00000511592.1	ENSG00000250806.2	469	316.95	0.00	0.00	0.00	0.00
ENST00000506051.1	ENSG00000250807.3	597	444.90	0.00	0.00	0.00	0.00
ENST00000503662.1	ENSG00000250808.1	364	212.05	0.00	0.00	0.00	0.00
ENST00000507445.2	ENSG00000250812.2	630	477.89	0.00	0.00	0.00	0.00
ENST00000514575.1	ENSG00000250813.1	187	42.33	0.00	0.00	0.00	0.00
ENST00000508097.1	ENSG00000250814.1	499	346.93	0.00	0.00	0.00	0.00
ENST00000508433.1	ENSG00000250815.1	640	487.89	0.00	0.00	0.00	0.00
ENST00000514188.1	ENSG00000250816.1	555	402.91	0.00	0.00	0.00	0.00
ENST00000509964.1	ENSG00000250819.1	1704	1551.83	0.00	0.00	0.00	0.00
ENST00000502813.1	ENSG00000250820.1	568	415.91	0.00	0.00	0.00	0.00
ENST00000504250.1	ENSG00000250821.2	554	401.91	0.00	0.00	0.00	0.00
ENST00000636125.1	ENSG00000250821.2	863	710.84	0.00	0.00	0.00	0.00
ENST00000505158.1	ENSG00000250822.1	2312	2159.83	0.00	0.00	0.00	0.00
ENST00000505622.1	ENSG00000250825.1	748	595.86	0.00	0.00	0.00	0.00
ENST00000512222.2	ENSG00000250826.2	1122	969.83	0.00	0.00	0.00	0.00
ENST00000513330.1	ENSG00000250827.1	1552	1399.83	0.00	0.00	0.00	0.00
ENST00000502633.2	ENSG00000250828.2	489	336.94	0.00	0.00	0.00	0.00
ENST00000507644.2	ENSG00000250829.2	496	343.94	0.00	0.00	0.00	0.00
ENST00000508242.1	ENSG00000250830.1	191	45.62	0.00	0.00	0.00	0.00
ENST00000514662.1	ENSG00000250831.1	253	102.31	0.00	0.00	0.00	0.00
ENST00000512082.1	ENSG00000250833.1	426	273.97	0.00	0.00	0.00	0.00
ENST00000513396.1	ENSG00000250834.1	748	595.86	0.00	0.00	0.00	0.00
ENST00000502948.1	ENSG00000250835.1	309	157.29	6.00	1.27	0.85	100.00
ENST00000505903.1	ENSG00000250838.1	428	275.97	0.00	0.00	0.00	0.00
ENST00000506509.1	ENSG00000250839.1	158	21.10	0.00	0.00	0.00	0.00
ENST00000504620.1	ENSG00000250842.1	530	377.92	0.00	0.00	0.00	0.00
ENST00000504209.1	ENSG00000250844.2	1593	1440.83	0.00	0.00	0.00	100.00
ENST00000619296.1	ENSG00000250844.2	1677	1524.83	0.00	0.00	0.00	0.00
ENST00000507117.1	ENSG00000250846.6	146	14.09	0.00	0.00	0.00	0.00
ENST00000509473.5	ENSG00000250846.6	1177	1024.83	2.97	0.10	0.06	100.00
ENST00000514260.1	ENSG00000250846.6	422	269.98	0.00	0.00	0.00	0.00
ENST00000504908.1	ENSG00000250847.1	231	81.34	0.00	0.00	0.00	0.00
ENST00000504656.1	ENSG00000250848.1	1203	1050.83	645.56	20.38	13.74	100.00
ENST00000509911.2	ENSG00000250850.2	739	586.86	0.00	0.00	0.00	0.00
ENST00000502765.1	ENSG00000250853.1	546	393.92	83.00	6.99	4.71	100.00
ENST00000506068.1	ENSG00000250855.1	481	328.94	0.00	0.00	0.00	0.00
ENST00000509929.3	ENSG00000250857.3	712	559.87	0.00	0.00	0.00	0.00
ENST00000507524.1	ENSG00000250858.1	1000	847.83	0.00	0.00	0.00	0.00
ENST00000510896.1	ENSG00000250859.1	1379	1226.83	13.56	0.37	0.25	100.00
ENST00000506867.1	ENSG00000250860.1	1408	1255.83	19.00	0.50	0.34	100.00
ENST00000505659.1	ENSG00000250862.1	499	346.93	0.00	0.00	0.00	0.00
ENST00000509098.1	ENSG00000250863.1	449	296.96	0.00	0.00	0.00	0.00
ENST00000511234.1	ENSG00000250865.1	564	411.91	0.00	0.00	0.00	0.00
ENST00000514848.1	ENSG00000250866.1	454	301.96	0.00	0.00	0.00	0.00
ENST00000510392.1	ENSG00000250868.4	1100	947.83	0.00	0.00	0.00	0.00
ENST00000624960.1	ENSG00000250868.4	1581	1428.83	1.50	0.03	0.02	100.00
ENST00000508335.2	ENSG00000250869.2	1740	1587.83	2.00	0.04	0.03	100.00
ENST00000507387.1	ENSG00000250874.1	1453	1300.83	0.00	0.00	0.00	0.00
ENST00000503918.1	ENSG00000250877.1	425	272.97	0.00	0.00	0.00	0.00
ENST00000298105.7	ENSG00000250878.3	713	560.87	4.77	0.28	0.19	53.09
ENST00000605100.1	ENSG00000250878.3	2312	2159.83	16.23	0.25	0.17	46.91
ENST00000514411.1	ENSG00000250882.1	457	304.95	0.00	0.00	0.00	0.00
ENST00000512164.1	ENSG00000250884.1	985	832.83	7.00	0.28	0.19	100.00
ENST00000514225.1	ENSG00000250885.1	335	183.14	0.00	0.00	0.00	0.00
ENST00000510160.1	ENSG00000250886.1	456	303.95	0.00	0.00	0.00	0.00
ENST00000503778.1	ENSG00000250887.1	747	594.86	0.00	0.00	0.00	0.00
ENST00000503167.1	ENSG00000250888.1	561	408.91	0.00	0.00	0.00	0.00
ENST00000503568.1	ENSG00000250889.2	534	381.92	0.00	0.00	0.00	0.00
ENST00000506086.2	ENSG00000250889.2	479	326.94	0.00	0.00	0.00	0.00
ENST00000513571.1	ENSG00000250890.1	157	20.47	0.00	0.00	0.00	0.00
ENST00000506769.1	ENSG00000250891.1	2803	2650.83	0.00	0.00	0.00	0.00
ENST00000515704.1	ENSG00000250891.1	718	565.87	0.00	0.00	0.00	0.00
ENST00000507880.1	ENSG00000250892.1	950	797.83	3.00	0.12	0.08	100.00
ENST00000514187.1	ENSG00000250893.1	862	709.84	0.00	0.00	0.00	0.00
ENST00000504262.1	ENSG00000250894.1	1371	1218.83	0.00	0.00	0.00	0.00
ENST00000505780.1	ENSG00000250895.1	478	325.94	0.00	0.00	0.00	0.00
ENST00000507437.1	ENSG00000250896.1	918	765.83	165.08	7.15	4.82	100.00
ENST00000507326.2	ENSG00000250897.2	574	421.91	0.00	0.00	0.00	0.00
ENST00000513358.3	ENSG00000250899.3	3514	3361.83	11.00	0.11	0.07	100.00
ENST00000419707.2	ENSG00000250900.6	325	173.19	0.00	0.00	0.00	0.00
ENST00000502812.2	ENSG00000250900.6	583	430.90	1.00	0.08	0.05	19.53
ENST00000509080.5	ENSG00000250900.6	593	440.90	0.00	0.00	0.00	0.00
ENST00000511517.1	ENSG00000250900.6	738	585.86	0.00	0.00	0.00	0.00
ENST00000512508.1	ENSG00000250900.6	500	347.93	3.33	0.32	0.21	80.47
ENST00000514784.1	ENSG00000250900.6	620	467.89	0.00	0.00	0.00	0.00
ENST00000513542.1	ENSG00000250902.1	481	328.94	0.00	0.00	0.00	0.00
ENST00000456943.6	ENSG00000250903.8	2308	2155.83	6.71	0.10	0.07	18.98
ENST00000505870.5	ENSG00000250903.8	8217	8064.83	11.33	0.05	0.03	8.57
ENST00000524770.5	ENSG00000250903.8	565	412.91	0.00	0.00	0.00	0.00
ENST00000525811.5	ENSG00000250903.8	539	386.92	1.25	0.11	0.07	19.66
ENST00000529893.5	ENSG00000250903.8	900	747.84	0.00	0.00	0.00	0.00
ENST00000530346.5	ENSG00000250903.8	594	441.90	0.84	0.06	0.04	11.64
ENST00000530833.5	ENSG00000250903.8	724	571.86	2.30	0.13	0.09	24.49
ENST00000531092.5	ENSG00000250903.8	744	591.86	0.79	0.04	0.03	8.19
ENST00000532124.5	ENSG00000250903.8	629	476.89	0.00	0.00	0.00	0.00
ENST00000532564.6	ENSG00000250903.8	1436	1283.83	1.79	0.05	0.03	8.48
ENST00000533653.5	ENSG00000250903.8	568	415.91	0.00	0.00	0.00	0.00
ENST00000534160.1	ENSG00000250903.8	720	567.87	0.00	0.00	0.00	0.00
ENST00000534441.5	ENSG00000250903.8	738	585.86	0.00	0.00	0.00	0.00
ENST00000534468.1	ENSG00000250903.8	724	571.86	0.00	0.00	0.00	0.00
ENST00000606884.1	ENSG00000250903.8	580	427.90	0.00	0.00	0.00	0.00
ENST00000607519.1	ENSG00000250903.8	579	426.90	0.00	0.00	0.00	0.00
ENST00000505781.1	ENSG00000250905.1	510	357.93	0.00	0.00	0.00	0.00
ENST00000513127.1	ENSG00000250906.1	477	324.94	26.00	2.65	1.79	100.00
ENST00000505498.1	ENSG00000250908.1	441	288.96	0.00	0.00	0.00	0.00
ENST00000508187.1	ENSG00000250909.1	504	351.93	1.05	0.10	0.07	100.00
ENST00000417474.1	ENSG00000250910.7	449	296.96	0.00	0.00	0.00	0.00
ENST00000508191.1	ENSG00000250910.7	726	573.86	0.00	0.00	0.00	0.00
ENST00000512269.5	ENSG00000250910.7	568	415.91	0.00	0.00	0.00	0.00
ENST00000593387.6	ENSG00000250910.7	838	685.84	0.00	0.00	0.00	0.00
ENST00000593486.5	ENSG00000250910.7	670	517.88	0.00	0.00	0.00	0.00
ENST00000594492.5	ENSG00000250910.7	810	657.85	0.00	0.00	0.00	0.00
ENST00000594666.5	ENSG00000250910.7	771	618.85	0.00	0.00	0.00	0.00
ENST00000595229.5	ENSG00000250910.7	827	674.84	0.00	0.00	0.00	0.00
ENST00000595760.5	ENSG00000250910.7	615	462.89	0.00	0.00	0.00	0.00
ENST00000596165.3	ENSG00000250910.7	734	581.86	0.00	0.00	0.00	0.00
ENST00000596754.5	ENSG00000250910.7	514	361.93	0.00	0.00	0.00	0.00
ENST00000597831.5	ENSG00000250910.7	596	443.90	73.83	5.52	3.72	100.00
ENST00000597939.5	ENSG00000250910.7	705	552.87	0.00	0.00	0.00	0.00
ENST00000597955.5	ENSG00000250910.7	594	441.90	0.00	0.00	0.00	0.00
ENST00000598252.5	ENSG00000250910.7	790	637.85	0.00	0.00	0.00	0.00
ENST00000598890.5	ENSG00000250910.7	524	371.92	0.00	0.00	0.00	0.00
ENST00000599555.6	ENSG00000250910.7	1293	1140.83	0.00	0.00	0.00	0.00
ENST00000600928.5	ENSG00000250910.7	785	632.85	0.00	0.00	0.00	0.00
ENST00000601977.5	ENSG00000250910.7	641	488.89	0.00	0.00	0.00	0.00
ENST00000602249.5	ENSG00000250910.7	725	572.86	0.00	0.00	0.00	0.00
ENST00000608092.5	ENSG00000250910.7	746	593.86	0.00	0.00	0.00	0.00
ENST00000608406.5	ENSG00000250910.7	643	490.89	0.00	0.00	0.00	0.00
ENST00000608463.5	ENSG00000250910.7	968	815.83	0.00	0.00	0.00	0.00
ENST00000608544.5	ENSG00000250910.7	790	637.85	0.00	0.00	0.00	0.00
ENST00000608762.5	ENSG00000250910.7	470	317.95	0.00	0.00	0.00	0.00
ENST00000609254.5	ENSG00000250910.7	777	624.85	0.00	0.00	0.00	0.00
ENST00000609486.5	ENSG00000250910.7	793	640.85	0.00	0.00	0.00	0.00
ENST00000609716.5	ENSG00000250910.7	833	680.84	0.00	0.00	0.00	0.00
ENST00000610249.5	ENSG00000250910.7	843	690.84	0.00	0.00	0.00	0.00
ENST00000615177.4	ENSG00000250910.7	967	814.83	0.00	0.00	0.00	0.00
ENST00000616083.4	ENSG00000250910.7	657	504.88	0.00	0.00	0.00	0.00
ENST00000616339.4	ENSG00000250910.7	561	408.91	0.00	0.00	0.00	0.00
ENST00000618478.4	ENSG00000250910.7	494	341.94	0.00	0.00	0.00	0.00
ENST00000618537.4	ENSG00000250910.7	628	475.89	0.00	0.00	0.00	0.00
ENST00000620130.4	ENSG00000250910.7	568	415.91	0.00	0.00	0.00	0.00
ENST00000621683.4	ENSG00000250910.7	535	382.92	0.00	0.00	0.00	0.00
ENST00000629939.1	ENSG00000250910.7	683	530.87	0.00	0.00	0.00	0.00
ENST00000630664.2	ENSG00000250910.7	501	348.93	0.00	0.00	0.00	0.00
ENST00000506619.2	ENSG00000250913.2	551	398.91	0.00	0.00	0.00	0.00
ENST00000504847.1	ENSG00000250914.1	1145	992.83	86.00	2.87	1.94	100.00
ENST00000514043.1	ENSG00000250915.1	464	311.95	0.00	0.00	0.00	0.00
ENST00000512005.1	ENSG00000250917.1	478	325.94	8.46	0.86	0.58	100.00
ENST00000508672.1	ENSG00000250919.1	1613	1460.83	0.00	0.00	0.00	0.00
ENST00000509399.1	ENSG00000250920.1	830	677.84	0.00	0.00	0.00	0.00
ENST00000503415.1	ENSG00000250921.1	566	413.91	0.00	0.00	0.00	0.00
ENST00000510257.1	ENSG00000250922.1	156	19.85	0.00	0.00	0.00	0.00
ENST00000512399.1	ENSG00000250923.1	199	52.39	0.00	0.00	0.00	0.00
ENST00000503460.1	ENSG00000250927.1	968	815.83	0.00	0.00	0.00	0.00
ENST00000505786.1	ENSG00000250928.1	586	433.90	0.00	0.00	0.00	0.00
ENST00000503718.2	ENSG00000250929.2	556	403.91	0.00	0.00	0.00	0.00
ENST00000502373.5	ENSG00000250930.5	286	134.55	0.00	0.00	0.00	0.00
ENST00000510785.1	ENSG00000250930.5	550	397.91	0.00	0.00	0.00	0.00
ENST00000511989.5	ENSG00000250930.5	488	335.94	0.00	0.00	0.00	0.00
ENST00000514364.1	ENSG00000250930.5	495	342.94	0.00	0.00	0.00	0.00
ENST00000509132.1	ENSG00000250933.1	967	814.83	0.00	0.00	0.00	0.00
ENST00000511512.1	ENSG00000250934.1	501	348.93	0.00	0.00	0.00	0.00
ENST00000512435.1	ENSG00000250934.1	447	294.96	0.00	0.00	0.00	0.00
ENST00000503073.5	ENSG00000250938.5	2339	2186.83	0.00	0.00	0.00	0.00
ENST00000504106.5	ENSG00000250938.5	529	376.92	0.00	0.00	0.00	0.00
ENST00000508362.1	ENSG00000250938.5	558	405.91	0.00	0.00	0.00	0.00
ENST00000511064.5	ENSG00000250938.5	573	420.91	0.00	0.00	0.00	0.00
ENST00000502828.2	ENSG00000250939.2	202	54.99	0.00	0.00	0.00	0.00
ENST00000506136.1	ENSG00000250940.1	177	34.45	0.00	0.00	0.00	0.00
ENST00000505915.1	ENSG00000250942.1	627	474.89	20.00	1.40	0.94	100.00
ENST00000506852.1	ENSG00000250945.1	648	495.88	0.00	0.00	0.00	0.00
ENST00000507987.2	ENSG00000250946.2	1238	1085.83	0.00	0.00	0.00	0.00
ENST00000513958.1	ENSG00000250947.1	706	553.87	0.00	0.00	0.00	0.00
ENST00000511322.1	ENSG00000250948.1	245	94.62	0.00	0.00	0.00	0.00
ENST00000511418.1	ENSG00000250949.1	420	267.98	0.00	0.00	0.00	0.00
ENST00000506942.1	ENSG00000250950.1	573	420.91	39.37	3.10	2.09	100.00
ENST00000513521.1	ENSG00000250951.1	1002	849.83	0.00	0.00	0.00	0.00
ENST00000505018.1	ENSG00000250954.5	2404	2251.83	0.00	0.00	0.00	0.00
ENST00000512581.5	ENSG00000250954.5	440	287.96	0.00	0.00	0.00	0.00
ENST00000506070.1	ENSG00000250955.1	571	418.91	0.00	0.00	0.00	0.00
ENST00000509908.1	ENSG00000250956.1	145	13.57	0.00	0.00	0.00	0.00
ENST00000511346.1	ENSG00000250957.1	1144	991.83	0.00	0.00	0.00	0.00
ENST00000504436.1	ENSG00000250958.1	593	440.90	0.00	0.00	0.00	0.00
ENST00000507952.1	ENSG00000250959.2	896	743.84	192.00	8.56	5.77	100.00
ENST00000508551.1	ENSG00000250959.2	200	53.25	0.00	0.00	0.00	0.00
ENST00000506106.1	ENSG00000250961.1	897	744.84	0.00	0.00	0.00	0.00
ENST00000509499.1	ENSG00000250962.1	856	703.84	2.00	0.09	0.06	100.00
ENST00000321285.4	ENSG00000250966.2	411	258.99	8.52	1.09	0.74	100.00
ENST00000515840.1	ENSG00000250968.1	614	461.89	0.00	0.00	0.00	0.00
ENST00000512715.1	ENSG00000250969.1	624	471.89	0.00	0.00	0.00	0.00
ENST00000507776.1	ENSG00000250971.1	421	268.98	0.00	0.00	0.00	0.00
ENST00000434172.2	ENSG00000250972.1	273	121.77	0.00	0.00	0.00	0.00
ENST00000508999.1	ENSG00000250973.1	371	219.04	0.00	0.00	0.00	0.00
ENST00000512838.1	ENSG00000250974.1	568	415.91	0.00	0.00	0.00	0.00
ENST00000513378.1	ENSG00000250976.1	156	19.85	0.00	0.00	0.00	0.00
ENST00000506232.1	ENSG00000250977.1	563	410.91	0.00	0.00	0.00	0.00
ENST00000508512.5	ENSG00000250978.5	503	350.93	0.00	0.00	0.00	0.00
ENST00000515184.1	ENSG00000250978.5	685	532.87	0.00	0.00	0.00	0.00
ENST00000503430.1	ENSG00000250979.1	3048	2895.83	5.03	0.06	0.04	100.00
ENST00000511141.1	ENSG00000250980.1	769	616.85	48.00	2.58	1.74	100.00
ENST00000502834.1	ENSG00000250981.1	708	555.87	0.00	0.00	0.00	0.00
ENST00000513369.2	ENSG00000250982.2	976	823.83	0.00	0.00	0.00	0.00
ENST00000512424.1	ENSG00000250983.1	202	54.99	1.00	0.60	0.41	100.00
ENST00000510857.1	ENSG00000250984.1	331	179.16	0.00	0.00	0.00	0.00
ENST00000511928.1	ENSG00000250986.1	4525	4372.83	4.00	0.03	0.02	100.00
ENST00000544685.2	ENSG00000250988.7	594	441.90	0.00	0.00	0.00	0.00
ENST00000558174.5	ENSG00000250988.7	725	572.86	0.00	0.00	0.00	0.00
ENST00000558687.1	ENSG00000250988.7	558	405.91	0.00	0.00	0.00	0.00
ENST00000559366.1	ENSG00000250988.7	674	521.88	0.00	0.00	0.00	0.00
ENST00000561107.5	ENSG00000250988.7	790	637.85	0.00	0.00	0.00	0.00
ENST00000504791.1	ENSG00000250989.1	343	191.11	8.37	1.45	0.98	100.00
ENST00000476561.2	ENSG00000250990.1	570	417.91	0.00	0.00	0.00	0.00
ENST00000509643.1	ENSG00000250992.1	684	531.87	0.00	0.00	0.00	0.00
ENST00000512036.1	ENSG00000250993.1	539	386.92	0.00	0.00	0.00	0.00
ENST00000513329.1	ENSG00000250994.1	714	561.87	2.00	0.12	0.08	100.00
ENST00000506969.1	ENSG00000250995.1	1062	909.83	141.00	5.14	3.47	100.00
ENST00000515689.1	ENSG00000250997.1	483	330.94	0.00	0.00	0.00	0.00
ENST00000503428.1	ENSG00000250999.1	325	173.19	0.00	0.00	0.00	0.00
ENST00000508188.1	ENSG00000250999.1	429	276.97	0.00	0.00	0.00	0.00
ENST00000514793.1	ENSG00000250999.1	485	332.94	0.00	0.00	0.00	0.00
ENST00000514941.1	ENSG00000251000.1	418	265.98	18.01	2.25	1.51	100.00
ENST00000506228.1	ENSG00000251001.1	536	383.92	0.00	0.00	0.00	0.00
ENST00000514473.2	ENSG00000251002.7	1951	1798.83	0.00	0.00	0.00	0.00
ENST00000535351.1	ENSG00000251002.7	571	418.91	0.00	0.00	0.00	0.00
ENST00000537850.1	ENSG00000251002.7	655	502.88	14.00	0.92	0.62	60.13
ENST00000541008.5	ENSG00000251002.7	576	423.91	0.00	0.00	0.00	0.00
ENST00000545498.5	ENSG00000251002.7	342	190.11	0.00	0.00	0.00	0.00
ENST00000545670.5	ENSG00000251002.7	571	418.91	0.00	0.00	0.00	0.00
ENST00000556777.1	ENSG00000251002.7	420	267.98	4.95	0.61	0.41	39.87
ENST00000509144.2	ENSG00000251003.7	542	389.92	2.00	0.17	0.11	22.21
ENST00000518932.5	ENSG00000251003.7	649	496.88	0.00	0.00	0.00	0.00
ENST00000520078.5	ENSG00000251003.7	500	347.93	3.00	0.29	0.19	37.33
ENST00000520433.5	ENSG00000251003.7	748	595.86	2.00	0.11	0.08	14.53
ENST00000520594.5	ENSG00000251003.7	634	481.89	0.00	0.00	0.00	0.00
ENST00000521622.1	ENSG00000251003.7	394	242.00	0.00	0.00	0.00	0.00
ENST00000524045.6	ENSG00000251003.7	987	834.83	5.00	0.20	0.13	25.93
ENST00000506038.1	ENSG00000251005.1	399	247.00	0.00	0.00	0.00	0.00
ENST00000503108.1	ENSG00000251008.1	395	243.00	0.00	0.00	0.00	0.00
ENST00000503085.1	ENSG00000251009.2	762	609.86	0.00	0.00	0.00	0.00
ENST00000510996.1	ENSG00000251010.1	732	579.86	0.00	0.00	0.00	0.00
ENST00000504993.5	ENSG00000251011.5	705	552.87	0.00	0.00	0.00	0.00
ENST00000505721.1	ENSG00000251011.5	2427	2274.83	0.00	0.00	0.00	0.00
ENST00000490594.1	ENSG00000251012.1	246	95.58	0.00	0.00	0.00	0.00
ENST00000515313.1	ENSG00000251013.1	990	837.83	10.79	0.43	0.29	100.00
ENST00000514243.1	ENSG00000251014.1	533	380.92	0.00	0.00	0.00	0.00
ENST00000506633.1	ENSG00000251015.1	701	548.87	1.00	0.06	0.04	100.00
ENST00000514414.1	ENSG00000251017.1	678	525.88	1.00	0.06	0.04	100.00
ENST00000514724.2	ENSG00000251018.2	697	544.87	0.00	0.00	0.00	0.00
ENST00000521666.1	ENSG00000251018.2	800	647.85	0.00	0.00	0.00	0.00
ENST00000509878.1	ENSG00000251019.1	289	137.50	0.00	0.00	0.00	0.00
ENST00000503704.1	ENSG00000251022.6	637	484.89	5.15	0.35	0.24	7.16
ENST00000504520.6	ENSG00000251022.6	2770	2617.83	118.11	1.50	1.01	30.45
ENST00000504718.5	ENSG00000251022.6	573	420.91	0.00	0.00	0.00	0.00
ENST00000504792.6	ENSG00000251022.6	2577	2424.83	5.55	0.08	0.05	1.54
ENST00000504869.1	ENSG00000251022.6	535	382.92	1.02	0.09	0.06	1.79
ENST00000505028.5	ENSG00000251022.6	552	399.91	1.02	0.08	0.06	1.72
ENST00000507660.5	ENSG00000251022.6	550	397.91	0.00	0.00	0.00	0.00
ENST00000508772.5	ENSG00000251022.6	566	413.91	0.00	0.00	0.00	0.00
ENST00000509007.1	ENSG00000251022.6	566	413.91	35.16	2.82	1.90	57.33
ENST00000511271.5	ENSG00000251022.6	516	363.93	0.00	0.00	0.00	0.00
ENST00000512932.5	ENSG00000251022.6	971	818.83	0.00	0.00	0.00	0.00
ENST00000513581.5	ENSG00000251022.6	683	530.87	0.00	0.00	0.00	0.00
ENST00000505668.1	ENSG00000251023.1	3157	3004.83	9.00	0.10	0.07	100.00
ENST00000503593.1	ENSG00000251024.1	522	369.92	0.00	0.00	0.00	0.00
ENST00000508134.1	ENSG00000251025.1	564	411.91	0.00	0.00	0.00	0.00
ENST00000514769.1	ENSG00000251026.1	574	421.91	2.00	0.16	0.11	100.00
ENST00000505997.1	ENSG00000251027.1	602	449.90	0.00	0.00	0.00	0.00
ENST00000513273.1	ENSG00000251027.1	572	419.91	0.00	0.00	0.00	0.00
ENST00000504204.1	ENSG00000251031.1	493	340.94	0.00	0.00	0.00	0.00
ENST00000509510.1	ENSG00000251032.1	2425	2272.83	1.00	0.01	0.01	100.00
ENST00000506032.1	ENSG00000251033.1	685	532.87	0.00	0.00	0.00	0.00
ENST00000514980.1	ENSG00000251034.1	4076	3923.83	10.36	0.09	0.06	100.00
ENST00000505043.1	ENSG00000251035.1	344	192.10	0.00	0.00	0.00	0.00
ENST00000511122.1	ENSG00000251038.1	351	199.08	0.00	0.00	0.00	0.00
ENST00000429992.2	ENSG00000251039.2	332	180.15	0.00	0.00	0.00	0.00
ENST00000560045.1	ENSG00000251039.2	312	160.27	0.00	0.00	0.00	0.00
ENST00000511875.1	ENSG00000251040.1	612	459.89	0.00	0.00	0.00	0.00
ENST00000512458.1	ENSG00000251041.1	550	397.91	0.00	0.00	0.00	0.00
ENST00000503685.2	ENSG00000251044.2	371	219.04	0.00	0.00	0.00	0.00
ENST00000508452.1	ENSG00000251045.1	2141	1988.83	3.00	0.05	0.03	100.00
ENST00000510345.2	ENSG00000251046.2	2341	2188.83	0.00	0.00	0.00	0.00
ENST00000503815.1	ENSG00000251048.1	534	381.92	0.00	0.00	0.00	0.00
ENST00000509641.2	ENSG00000251049.2	735	582.86	0.00	0.00	0.00	0.00
ENST00000505179.1	ENSG00000251050.1	312	160.27	0.00	0.00	0.00	0.00
ENST00000515135.1	ENSG00000251051.1	694	541.87	0.00	0.00	0.00	0.00
ENST00000505796.1	ENSG00000251054.1	414	261.98	0.00	0.00	0.00	0.00
ENST00000507857.2	ENSG00000251055.2	672	519.88	0.00	0.00	0.00	0.00
ENST00000511745.1	ENSG00000251056.1	1330	1177.83	2812.41	79.22	53.39	100.00
ENST00000483759.2	ENSG00000251058.1	482	329.94	0.00	0.00	0.00	0.00
ENST00000505175.1	ENSG00000251059.5	432	279.97	0.00	0.00	0.00	0.00
ENST00000512502.5	ENSG00000251059.5	782	629.85	0.00	0.00	0.00	0.00
ENST00000509548.2	ENSG00000251061.2	429	276.97	0.00	0.00	0.00	0.00
ENST00000504072.1	ENSG00000251062.1	156	19.85	0.00	0.00	0.00	0.00
ENST00000512074.1	ENSG00000251066.1	544	391.92	5.26	0.45	0.30	100.00
ENST00000509185.2	ENSG00000251072.2	914	761.83	0.00	0.00	0.00	0.00
ENST00000505620.1	ENSG00000251073.1	569	416.91	0.00	0.00	0.00	0.00
ENST00000510547.1	ENSG00000251074.1	851	698.84	0.00	0.00	0.00	0.00
ENST00000503893.1	ENSG00000251075.1	515	362.93	0.00	0.00	0.00	0.00
ENST00000504004.1	ENSG00000251076.1	711	558.87	0.00	0.00	0.00	0.00
ENST00000509905.1	ENSG00000251078.1	910	757.83	0.00	0.00	0.00	0.00
ENST00000450360.2	ENSG00000251079.6	1333	1180.83	22.33	0.63	0.42	11.36
ENST00000532854.5	ENSG00000251079.6	1858	1705.83	251.72	4.90	3.30	88.64
ENST00000506878.1	ENSG00000251080.1	482	329.94	0.00	0.00	0.00	0.00
ENST00000508555.1	ENSG00000251081.1	557	404.91	0.00	0.00	0.00	0.00
ENST00000514468.1	ENSG00000251085.1	455	302.96	0.00	0.00	0.00	0.00
ENST00000503331.1	ENSG00000251087.3	765	612.86	0.00	0.00	0.00	0.00
ENST00000508616.1	ENSG00000251088.1	392	240.01	0.00	0.00	0.00	0.00
ENST00000509306.1	ENSG00000251090.1	919	766.83	0.00	0.00	0.00	0.00
ENST00000510153.1	ENSG00000251093.1	597	444.90	0.00	0.00	0.00	0.00
ENST00000506864.5	ENSG00000251095.6	560	407.91	0.00	0.00	0.00	0.00
ENST00000507916.6	ENSG00000251095.6	602	449.90	0.00	0.00	0.00	0.00
ENST00000508021.5	ENSG00000251095.6	567	414.91	0.00	0.00	0.00	0.00
ENST00000509723.1	ENSG00000251095.6	547	394.92	0.00	0.00	0.00	0.00
ENST00000512077.5	ENSG00000251095.6	457	304.95	0.00	0.00	0.00	0.00
ENST00000513572.2	ENSG00000251095.6	2010	1857.83	1.00	0.02	0.01	0.10
ENST00000612706.1	ENSG00000251095.6	2422	2269.83	0.00	0.00	0.00	0.00
ENST00000621944.1	ENSG00000251095.6	460	307.95	167.90	18.09	12.19	99.90
ENST00000504843.2	ENSG00000251099.2	163	24.37	0.00	0.00	0.00	0.00
ENST00000504399.1	ENSG00000251101.1	745	592.86	0.00	0.00	0.00	0.00
ENST00000513884.1	ENSG00000251102.1	920	767.83	26.16	1.13	0.76	100.00
ENST00000510278.1	ENSG00000251105.1	224	74.81	0.00	0.00	0.00	0.00
ENST00000510179.1	ENSG00000251106.1	541	388.92	0.00	0.00	0.00	0.00
ENST00000507570.1	ENSG00000251107.1	312	160.27	1.00	0.21	0.14	100.00
ENST00000509441.1	ENSG00000251108.1	847	694.84	0.00	0.00	0.00	0.00
ENST00000510322.2	ENSG00000251111.2	597	444.90	9.00	0.67	0.45	100.00
ENST00000513713.2	ENSG00000251112.2	632	479.89	5.00	0.35	0.23	100.00
ENST00000515413.2	ENSG00000251113.2	1815	1662.83	0.00	0.00	0.00	0.00
ENST00000505098.1	ENSG00000251118.1	404	251.99	1.00	0.13	0.09	100.00
ENST00000513462.1	ENSG00000251122.1	856	703.84	0.00	0.00	0.00	0.00
ENST00000509766.1	ENSG00000251123.1	622	469.89	0.00	0.00	0.00	0.00
ENST00000509423.1	ENSG00000251125.1	941	788.83	0.00	0.00	0.00	0.00
ENST00000511590.2	ENSG00000251126.2	874	721.84	2.00	0.09	0.06	100.00
ENST00000505627.2	ENSG00000251127.2	2750	2597.83	0.00	0.00	0.00	0.00
ENST00000511846.1	ENSG00000251128.1	404	251.99	2.00	0.26	0.18	100.00
ENST00000513211.1	ENSG00000251129.1	734	581.86	0.00	0.00	0.00	0.00
ENST00000506791.1	ENSG00000251131.1	307	155.31	0.00	0.00	0.00	0.00
ENST00000509036.1	ENSG00000251131.1	472	319.95	0.00	0.00	0.00	0.00
ENST00000509718.1	ENSG00000251132.1	622	469.89	0.00	0.00	0.00	0.00
ENST00000509046.2	ENSG00000251135.2	885	732.84	0.00	0.00	0.00	0.00
ENST00000504145.5	ENSG00000251136.8	1572	1419.83	6.42	0.15	0.10	26.26
ENST00000519655.6	ENSG00000251136.8	1398	1245.83	0.00	0.00	0.00	0.00
ENST00000519854.1	ENSG00000251136.8	284	132.58	0.00	0.00	0.00	0.00
ENST00000520306.1	ENSG00000251136.8	421	268.98	0.00	0.00	0.00	0.00
ENST00000521996.1	ENSG00000251136.8	915	762.83	0.00	0.00	0.00	0.00
ENST00000523859.1	ENSG00000251136.8	696	543.87	0.00	0.00	0.00	0.00
ENST00000523995.1	ENSG00000251136.8	767	614.85	4.00	0.22	0.15	37.79
ENST00000524166.1	ENSG00000251136.8	836	683.84	0.00	0.00	0.00	0.00
ENST00000524190.1	ENSG00000251136.8	383	231.02	0.00	0.00	0.00	0.00
ENST00000621883.1	ENSG00000251136.8	3802	3649.83	22.58	0.21	0.14	35.95
ENST00000509986.1	ENSG00000251137.1	724	571.86	0.00	0.00	0.00	0.00
ENST00000515416.6	ENSG00000251138.6	966	813.83	0.00	0.00	0.00	0.00
ENST00000548427.1	ENSG00000251138.6	838	685.84	0.00	0.00	0.00	0.00
ENST00000549905.5	ENSG00000251138.6	748	595.86	0.00	0.00	0.00	0.00
ENST00000551210.1	ENSG00000251138.6	469	316.95	0.00	0.00	0.00	0.00
ENST00000551726.1	ENSG00000251138.6	554	401.91	0.00	0.00	0.00	0.00
ENST00000508020.2	ENSG00000251139.2	628	475.89	0.00	0.00	0.00	0.00
ENST00000503179.5	ENSG00000251141.5	775	622.85	1.00	0.05	0.04	6.12
ENST00000503452.5	ENSG00000251141.5	738	585.86	2.00	0.11	0.08	13.02
ENST00000505302.1	ENSG00000251141.5	468	315.95	0.00	0.00	0.00	0.00
ENST00000505401.1	ENSG00000251141.5	692	539.87	0.00	0.00	0.00	0.00
ENST00000505637.1	ENSG00000251141.5	220	71.12	1.00	0.47	0.31	53.62
ENST00000508123.1	ENSG00000251141.5	572	419.91	3.00	0.24	0.16	27.24
ENST00000508945.5	ENSG00000251141.5	295	143.43	0.00	0.00	0.00	0.00
ENST00000514597.5	ENSG00000251141.5	659	506.88	0.00	0.00	0.00	0.00
ENST00000507074.1	ENSG00000251142.1	324	172.19	0.00	0.00	0.00	0.00
ENST00000502284.1	ENSG00000251143.1	4233	4080.83	555.60	4.52	3.04	100.00
ENST00000510150.1	ENSG00000251144.1	287	135.53	0.00	0.00	0.00	0.00
ENST00000503355.1	ENSG00000251147.1	464	311.95	0.00	0.00	0.00	0.00
ENST00000510632.1	ENSG00000251148.1	563	410.91	0.00	0.00	0.00	0.00
ENST00000503764.1	ENSG00000251149.1	376	224.03	0.00	0.00	0.00	0.00
ENST00000509870.1	ENSG00000251151.2	544	391.92	0.00	0.00	0.00	0.00
ENST00000513165.1	ENSG00000251151.2	533	380.92	0.88	0.08	0.05	84.57
ENST00000514702.1	ENSG00000251151.2	368	216.04	0.00	0.00	0.00	0.00
ENST00000567780.1	ENSG00000251151.2	2816	2663.83	1.12	0.01	0.01	15.43
ENST00000515343.1	ENSG00000251152.1	4019	3866.83	3.00	0.03	0.02	100.00
ENST00000509356.1	ENSG00000251154.1	380	228.02	1.00	0.15	0.10	100.00
ENST00000513445.2	ENSG00000251155.2	186	41.52	0.00	0.00	0.00	0.00
ENST00000505635.1	ENSG00000251158.1	4332	4179.83	7621.18	60.49	40.77	100.00
ENST00000503587.1	ENSG00000251159.1	266	114.93	0.00	0.00	0.00	0.00
ENST00000503052.3	ENSG00000251161.3	1584	1431.83	1.00	0.02	0.02	100.00
ENST00000508153.1	ENSG00000251162.1	258	107.15	0.00	0.00	0.00	0.00
ENST00000515476.1	ENSG00000251163.1	571	418.91	0.00	0.00	0.00	0.00
ENST00000503668.1	ENSG00000251164.1	556	403.91	0.00	0.00	0.00	0.00
ENST00000505103.5	ENSG00000251165.5	1178	1025.83	0.00	0.00	0.00	0.00
ENST00000508110.5	ENSG00000251165.5	1512	1359.83	0.00	0.00	0.00	0.00
ENST00000508287.1	ENSG00000251165.5	669	516.88	0.00	0.00	0.00	0.00
ENST00000510172.5	ENSG00000251165.5	162	23.70	0.00	0.00	0.00	0.00
ENST00000505943.1	ENSG00000251166.1	894	741.84	0.00	0.00	0.00	0.00
ENST00000511758.1	ENSG00000251168.1	295	143.43	0.00	0.00	0.00	0.00
ENST00000515627.2	ENSG00000251169.2	1107	954.83	0.00	0.00	0.00	0.00
ENST00000505680.1	ENSG00000251170.5	516	363.93	0.00	0.00	0.00	0.00
ENST00000514327.5	ENSG00000251170.5	567	414.91	0.00	0.00	0.00	0.00
ENST00000510225.1	ENSG00000251171.1	637	484.89	0.00	0.00	0.00	0.00
ENST00000381974.3	ENSG00000251172.1	330	178.16	4.00	0.74	0.50	100.00
ENST00000507190.1	ENSG00000251173.1	592	439.90	0.00	0.00	0.00	0.00
ENST00000510073.1	ENSG00000251173.1	451	298.96	0.00	0.00	0.00	0.00
ENST00000513552.1	ENSG00000251174.1	1387	1234.83	0.00	0.00	0.00	0.00
ENST00000504955.1	ENSG00000251175.5	389	237.01	0.00	0.00	0.00	0.00
ENST00000506527.5	ENSG00000251175.5	481	328.94	0.00	0.00	0.00	0.00
ENST00000509003.1	ENSG00000251175.5	342	190.11	0.00	0.00	0.00	0.00
ENST00000399152.2	ENSG00000251176.1	404	251.99	0.00	0.00	0.00	0.00
ENST00000506662.2	ENSG00000251177.2	1618	1465.83	0.00	0.00	0.00	0.00
ENST00000514634.1	ENSG00000251178.1	987	834.83	0.00	0.00	0.00	0.00
ENST00000508851.1	ENSG00000251179.1	750	597.86	0.00	0.00	0.00	0.00
ENST00000515292.1	ENSG00000251182.1	507	354.93	0.00	0.00	0.00	0.00
ENST00000509568.1	ENSG00000251183.1	537	384.92	0.00	0.00	0.00	0.00
ENST00000482796.1	ENSG00000251184.1	378	226.03	0.00	0.00	0.00	0.00
ENST00000505930.1	ENSG00000251185.1	469	316.95	0.00	0.00	0.00	0.00
ENST00000515186.1	ENSG00000251186.1	664	511.88	36.00	2.33	1.57	100.00
ENST00000505825.1	ENSG00000251187.5	395	243.00	0.00	0.00	0.00	0.00
ENST00000506875.1	ENSG00000251187.5	494	341.94	24.00	2.33	1.57	93.86
ENST00000515563.5	ENSG00000251187.5	588	435.90	2.00	0.15	0.10	6.14
ENST00000511111.1	ENSG00000251188.1	550	397.91	2.00	0.17	0.11	100.00
ENST00000511734.1	ENSG00000251189.1	554	401.91	0.00	0.00	0.00	0.00
ENST00000506121.3	ENSG00000251191.7	1404	1251.83	0.00	0.00	0.00	0.00
ENST00000518623.5	ENSG00000251191.7	938	785.83	0.00	0.00	0.00	0.00
ENST00000414387.6	ENSG00000251192.7	2274	2121.83	591.81	9.25	6.24	68.45
ENST00000453909.3	ENSG00000251192.7	1609	1456.83	68.62	1.56	1.05	11.56
ENST00000518708.1	ENSG00000251192.7	493	340.94	0.00	0.00	0.00	0.00
ENST00000518795.1	ENSG00000251192.7	716	563.87	23.99	1.41	0.95	10.44
ENST00000521626.5	ENSG00000251192.7	576	423.91	6.84	0.54	0.36	3.96
ENST00000522017.5	ENSG00000251192.7	591	438.90	8.99	0.68	0.46	5.03
ENST00000523374.5	ENSG00000251192.7	4073	3920.83	8.93	0.08	0.05	0.56
ENST00000506315.1	ENSG00000251193.1	1020	867.83	1.00	0.04	0.03	100.00
ENST00000510619.2	ENSG00000251194.2	704	551.87	8.00	0.48	0.32	100.00
ENST00000514691.1	ENSG00000251195.1	285	133.56	0.00	0.00	0.00	0.00
ENST00000508690.1	ENSG00000251196.1	800	647.85	0.00	0.00	0.00	0.00
ENST00000504728.5	ENSG00000251199.5	744	591.86	0.00	0.00	0.00	0.00
ENST00000506638.1	ENSG00000251199.5	467	314.95	0.00	0.00	0.00	0.00
ENST00000515491.1	ENSG00000251199.5	860	707.84	0.00	0.00	0.00	0.00
ENST00000509956.1	ENSG00000251200.1	449	296.96	0.00	0.00	0.00	0.00
ENST00000282382.8	ENSG00000251201.8	3491	3338.83	0.00	0.00	0.00	0.00
ENST00000333314.3	ENSG00000251201.8	3453	3300.83	71.15	0.72	0.48	9.75
ENST00000514548.1	ENSG00000251201.8	736	583.86	116.49	6.62	4.46	90.25
ENST00000515686.1	ENSG00000251203.1	669	516.88	7.00	0.45	0.30	100.00
ENST00000509159.1	ENSG00000251204.1	1666	1513.83	1.00	0.02	0.01	100.00
ENST00000514942.2	ENSG00000251205.2	525	372.92	0.00	0.00	0.00	0.00
ENST00000515077.1	ENSG00000251206.1	509	356.93	0.00	0.00	0.00	0.00
ENST00000503768.6	ENSG00000251209.7	2036	1883.83	0.00	0.00	0.00	0.00
ENST00000503874.3	ENSG00000251209.7	1460	1307.83	0.00	0.00	0.00	0.00
ENST00000558179.1	ENSG00000251209.7	359	207.06	0.00	0.00	0.00	0.00
ENST00000614972.4	ENSG00000251209.7	1181	1028.83	3.00	0.10	0.07	100.00
ENST00000615399.1	ENSG00000251209.7	932	779.83	0.00	0.00	0.00	0.00
ENST00000618064.1	ENSG00000251209.7	519	366.93	0.00	0.00	0.00	0.00
ENST00000619015.1	ENSG00000251209.7	505	352.93	0.00	0.00	0.00	0.00
ENST00000621777.1	ENSG00000251209.7	503	350.93	0.00	0.00	0.00	0.00
ENST00000505386.1	ENSG00000251210.5	610	457.89	0.00	0.00	0.00	0.00
ENST00000515691.5	ENSG00000251210.5	541	388.92	0.00	0.00	0.00	0.00
ENST00000512891.1	ENSG00000251211.1	861	708.84	5.00	0.23	0.16	100.00
ENST00000514978.1	ENSG00000251212.1	288	136.52	0.00	0.00	0.00	0.00
ENST00000504167.1	ENSG00000251213.1	335	183.14	0.00	0.00	0.00	0.00
ENST00000513422.1	ENSG00000251214.1	638	485.89	0.00	0.00	0.00	0.00
ENST00000507317.1	ENSG00000251215.1	980	827.83	5.00	0.20	0.14	100.00
ENST00000503325.1	ENSG00000251216.1	314	162.25	0.00	0.00	0.00	0.00
ENST00000511291.1	ENSG00000251216.1	1824	1671.83	0.00	0.00	0.00	0.00
ENST00000505083.1	ENSG00000251218.1	2096	1943.83	0.00	0.00	0.00	0.00
ENST00000514427.1	ENSG00000251219.1	562	409.91	0.00	0.00	0.00	0.00
ENST00000515267.2	ENSG00000251220.2	345	193.10	0.00	0.00	0.00	0.00
ENST00000515871.1	ENSG00000251221.1	440	287.96	0.00	0.00	0.00	0.00
ENST00000505577.1	ENSG00000251223.1	1534	1381.83	0.00	0.00	0.00	0.00
ENST00000475395.2	ENSG00000251224.1	466	313.95	0.00	0.00	0.00	0.00
ENST00000513405.1	ENSG00000251226.1	3684	3531.83	12.00	0.11	0.08	100.00
ENST00000510773.1	ENSG00000251228.1	249	98.46	0.00	0.00	0.00	0.00
ENST00000508865.1	ENSG00000251229.1	900	747.84	3.00	0.13	0.09	100.00
ENST00000510284.1	ENSG00000251230.5	576	423.91	1.00	0.08	0.05	100.00
ENST00000511703.5	ENSG00000251230.5	729	576.86	0.00	0.00	0.00	0.00
ENST00000504319.1	ENSG00000251234.1	686	533.87	1.00	0.06	0.04	100.00
ENST00000504370.1	ENSG00000251235.3	475	322.95	0.00	0.00	0.00	0.00
ENST00000507455.1	ENSG00000251236.1	733	580.86	0.00	0.00	0.00	0.00
ENST00000509174.1	ENSG00000251237.1	289	137.50	0.00	0.00	0.00	0.00
ENST00000502435.1	ENSG00000251239.1	510	357.93	0.00	0.00	0.00	0.00
ENST00000508392.1	ENSG00000251243.1	440	287.96	0.00	0.00	0.00	0.00
ENST00000508265.1	ENSG00000251244.1	519	366.93	0.00	0.00	0.00	0.00
ENST00000505139.1	ENSG00000251246.1	1042	889.83	0.00	0.00	0.00	0.00
ENST00000331800.8	ENSG00000251247.9	533	380.92	0.00	0.00	0.00	0.00
ENST00000420450.5	ENSG00000251247.9	1971	1818.83	188.92	3.45	2.32	38.41
ENST00000432005.6	ENSG00000251247.9	585	432.90	0.00	0.00	0.00	0.00
ENST00000525851.1	ENSG00000251247.9	377	225.03	0.00	0.00	0.00	0.00
ENST00000526123.5	ENSG00000251247.9	458	305.95	0.00	0.00	0.00	0.00
ENST00000529555.1	ENSG00000251247.9	3527	3374.83	5.72	0.06	0.04	0.63
ENST00000529989.1	ENSG00000251247.9	411	258.99	0.00	0.00	0.00	0.00
ENST00000532141.5	ENSG00000251247.9	581	428.90	0.00	0.00	0.00	0.00
ENST00000534729.5	ENSG00000251247.9	361	209.06	0.00	0.00	0.00	0.00
ENST00000585396.1	ENSG00000251247.9	651	498.88	0.00	0.00	0.00	0.00
ENST00000586646.1	ENSG00000251247.9	564	411.91	1.38	0.11	0.07	1.24
ENST00000586933.5	ENSG00000251247.9	571	418.91	0.00	0.00	0.00	0.00
ENST00000589046.1	ENSG00000251247.9	3120	2967.83	0.00	0.00	0.00	0.00
ENST00000612719.4	ENSG00000251247.9	2938	2785.83	449.99	5.36	3.61	59.73
ENST00000614069.4	ENSG00000251247.9	3103	2950.83	0.00	0.00	0.00	0.00
ENST00000514766.1	ENSG00000251248.1	440	287.96	0.00	0.00	0.00	0.00
ENST00000504207.1	ENSG00000251249.1	412	259.99	0.00	0.00	0.00	0.00
ENST00000513759.1	ENSG00000251249.1	847	694.84	0.00	0.00	0.00	0.00
ENST00000515329.1	ENSG00000251249.1	2652	2499.83	0.00	0.00	0.00	0.00
ENST00000512746.1	ENSG00000251250.1	332	180.15	0.00	0.00	0.00	0.00
ENST00000512602.1	ENSG00000251252.1	616	463.89	0.00	0.00	0.00	0.00
ENST00000515074.1	ENSG00000251253.1	1025	872.83	0.00	0.00	0.00	0.00
ENST00000511083.1	ENSG00000251254.1	675	522.88	2.00	0.13	0.09	100.00
ENST00000514413.1	ENSG00000251256.1	465	312.95	0.00	0.00	0.00	0.00
ENST00000510137.1	ENSG00000251257.2	337	185.13	0.00	0.00	0.00	0.00
ENST00000510469.2	ENSG00000251257.2	458	305.95	0.00	0.00	0.00	0.00
ENST00000441065.2	ENSG00000251258.1	1900	1747.83	6.42	0.12	0.08	100.00
ENST00000504082.1	ENSG00000251259.1	549	396.91	0.00	0.00	0.00	0.00
ENST00000510449.1	ENSG00000251260.1	493	340.94	4.17	0.41	0.27	100.00
ENST00000513483.2	ENSG00000251261.4	306	154.32	0.00	0.00	0.00	0.00
ENST00000512628.1	ENSG00000251264.1	624	471.89	0.00	0.00	0.00	0.00
ENST00000509782.1	ENSG00000251266.1	590	437.90	0.00	0.00	0.00	0.00
ENST00000513836.1	ENSG00000251266.1	694	541.87	0.00	0.00	0.00	0.00
ENST00000512277.1	ENSG00000251270.1	392	240.01	0.00	0.00	0.00	0.00
ENST00000502317.1	ENSG00000251271.3	768	615.85	12.21	0.66	0.44	100.00
ENST00000507600.1	ENSG00000251273.1	534	381.92	0.00	0.00	0.00	0.00
ENST00000506069.1	ENSG00000251275.1	343	191.11	0.00	0.00	0.00	0.00
ENST00000428298.1	ENSG00000251276.1	472	319.95	1.00	0.10	0.07	100.00
ENST00000505037.1	ENSG00000251278.1	514	361.93	0.00	0.00	0.00	0.00
ENST00000506902.1	ENSG00000251279.1	796	643.85	0.00	0.00	0.00	0.00
ENST00000511840.1	ENSG00000251281.1	425	272.97	0.00	0.00	0.00	0.00
ENST00000504237.1	ENSG00000251283.1	417	264.98	0.00	0.00	0.00	0.00
ENST00000511399.1	ENSG00000251283.1	607	454.90	0.00	0.00	0.00	0.00
ENST00000506559.2	ENSG00000251284.2	1178	1025.83	1.00	0.03	0.02	100.00
ENST00000509147.2	ENSG00000251285.2	251	100.38	0.00	0.00	0.00	0.00
ENST00000507811.2	ENSG00000251286.2	1042	889.83	0.00	0.00	0.00	0.00
ENST00000425059.1	ENSG00000251287.8	969	816.83	0.00	0.00	0.00	0.00
ENST00000507643.5	ENSG00000251287.8	815	662.85	5.51	0.28	0.19	100.00
ENST00000511726.1	ENSG00000251287.8	573	420.91	0.00	0.00	0.00	0.00
ENST00000513388.2	ENSG00000251288.2	1241	1088.83	82.00	2.50	1.68	100.00
ENST00000503009.1	ENSG00000251291.1	430	277.97	0.00	0.00	0.00	0.00
ENST00000507666.1	ENSG00000251292.1	639	486.89	0.00	0.00	0.00	0.00
ENST00000514240.1	ENSG00000251293.1	433	280.97	0.00	0.00	0.00	0.00
ENST00000510391.1	ENSG00000251294.1	1791	1638.83	0.00	0.00	0.00	0.00
ENST00000511169.1	ENSG00000251296.1	607	454.90	0.00	0.00	0.00	0.00
ENST00000428444.2	ENSG00000251297.1	1305	1152.83	35.48	1.02	0.69	100.00
ENST00000508072.1	ENSG00000251298.1	568	415.91	0.00	0.00	0.00	0.00
ENST00000505530.1	ENSG00000251299.1	290	138.49	0.00	0.00	0.00	0.00
ENST00000512793.1	ENSG00000251300.1	793	640.85	0.00	0.00	0.00	0.00
ENST00000360485.3	ENSG00000251301.6	471	318.95	0.00	0.00	0.00	0.00
ENST00000441255.6	ENSG00000251301.6	567	414.91	0.00	0.00	0.00	0.00
ENST00000536094.1	ENSG00000251301.6	437	284.97	0.00	0.00	0.00	0.00
ENST00000536112.1	ENSG00000251301.6	417	264.98	0.00	0.00	0.00	0.00
ENST00000539404.1	ENSG00000251301.6	785	632.85	0.00	0.00	0.00	0.00
ENST00000541707.1	ENSG00000251301.6	904	751.83	0.00	0.00	0.00	0.00
ENST00000542875.1	ENSG00000251301.6	551	398.91	0.00	0.00	0.00	0.00
ENST00000546086.1	ENSG00000251301.6	565	412.91	1.00	0.08	0.05	100.00
ENST00000502277.1	ENSG00000251303.1	460	307.95	0.00	0.00	0.00	0.00
ENST00000511360.1	ENSG00000251304.3	595	442.90	0.00	0.00	0.00	0.00
ENST00000509515.1	ENSG00000251306.1	391	239.01	7.00	0.97	0.65	100.00
ENST00000506435.1	ENSG00000251307.1	770	617.85	0.00	0.00	0.00	0.00
ENST00000513456.1	ENSG00000251308.1	322	170.20	0.00	0.00	0.00	0.00
ENST00000505091.1	ENSG00000251309.1	603	450.90	0.00	0.00	0.00	0.00
ENST00000514966.1	ENSG00000251310.1	412	259.99	0.00	0.00	0.00	0.00
ENST00000504419.1	ENSG00000251311.1	707	554.87	0.00	0.00	0.00	0.00
ENST00000509926.2	ENSG00000251312.2	645	492.88	0.00	0.00	0.00	0.00
ENST00000442655.2	ENSG00000251313.1	781	628.85	2.00	0.11	0.07	100.00
ENST00000502645.2	ENSG00000251314.2	473	320.95	0.00	0.00	0.00	0.00
ENST00000511775.1	ENSG00000251314.2	581	428.90	0.00	0.00	0.00	0.00
ENST00000513158.1	ENSG00000251314.2	575	422.91	0.00	0.00	0.00	0.00
ENST00000511195.1	ENSG00000251317.1	326	174.18	0.00	0.00	0.00	0.00
ENST00000505162.1	ENSG00000251320.1	593	440.90	1.00	0.08	0.05	100.00
ENST00000504263.1	ENSG00000251321.1	2091	1938.83	0.00	0.00	0.00	0.00
ENST00000514836.1	ENSG00000251321.1	373	221.03	0.00	0.00	0.00	0.00
ENST00000262795.5	ENSG00000251322.7	7091	6938.83	5367.58	25.66	17.30	98.01
ENST00000414786.6	ENSG00000251322.7	7394	7241.83	70.22	0.32	0.22	1.23
ENST00000445220.5	ENSG00000251322.7	5175	5022.83	30.20	0.20	0.13	0.76
ENST00000513207.2	ENSG00000251323.2	1642	1489.83	0.00	0.00	0.00	0.00
ENST00000506196.1	ENSG00000251324.1	440	287.96	0.00	0.00	0.00	0.00
ENST00000513616.1	ENSG00000251325.1	649	496.88	1.00	0.07	0.04	100.00
ENST00000508942.1	ENSG00000251326.1	630	477.89	0.00	0.00	0.00	0.00
ENST00000515181.1	ENSG00000251329.1	849	696.84	0.00	0.00	0.00	0.00
ENST00000520980.2	ENSG00000251330.3	514	361.93	1.00	0.09	0.06	100.00
ENST00000505310.1	ENSG00000251332.1	710	557.87	0.00	0.00	0.00	0.00
ENST00000536295.1	ENSG00000251333.3	711	558.87	155.08	9.21	6.20	100.00
ENST00000507399.2	ENSG00000251334.2	299	147.38	0.00	0.00	0.00	0.00
ENST00000510211.1	ENSG00000251336.1	401	249.00	0.00	0.00	0.00	0.00
ENST00000512421.1	ENSG00000251338.1	1117	964.83	0.00	0.00	0.00	0.00
ENST00000503232.1	ENSG00000251339.5	267	115.91	0.00	0.00	0.00	0.00
ENST00000510371.5	ENSG00000251339.5	468	315.95	0.00	0.00	0.00	0.00
ENST00000510941.5	ENSG00000251339.5	504	351.93	0.00	0.00	0.00	0.00
ENST00000513551.1	ENSG00000251339.5	1061	908.83	0.00	0.00	0.00	0.00
ENST00000503630.1	ENSG00000251340.1	1137	984.83	0.00	0.00	0.00	0.00
ENST00000513990.1	ENSG00000251342.1	1098	945.83	0.00	0.00	0.00	0.00
ENST00000508655.2	ENSG00000251345.2	993	840.83	0.00	0.00	0.00	0.00
ENST00000504852.2	ENSG00000251347.2	2164	2011.83	0.00	0.00	0.00	0.00
ENST00000508643.1	ENSG00000251348.1	1702	1549.83	65.00	1.39	0.94	100.00
ENST00000502978.1	ENSG00000251349.3	2069	1916.83	225.05	3.90	2.63	100.00
ENST00000507639.1	ENSG00000251350.1	708	555.87	0.00	0.00	0.00	0.00
ENST00000512678.1	ENSG00000251350.1	2622	2469.83	0.00	0.00	0.00	0.00
ENST00000502787.1	ENSG00000251352.1	707	554.87	0.00	0.00	0.00	0.00
ENST00000512798.1	ENSG00000251353.1	333	181.15	0.00	0.00	0.00	0.00
ENST00000508013.3	ENSG00000251354.3	779	626.85	44.00	2.33	1.57	100.00
ENST00000505368.1	ENSG00000251356.1	637	484.89	2.00	0.14	0.09	100.00
ENST00000433835.3	ENSG00000251357.4	788	635.85	0.00	0.00	0.00	0.00
ENST00000578387.1	ENSG00000251359.4	2183	2030.83	10.00	0.16	0.11	100.00
ENST00000511053.2	ENSG00000251360.2	508	355.93	0.00	0.00	0.00	0.00
ENST00000515153.1	ENSG00000251361.1	625	472.89	0.00	0.00	0.00	0.00
ENST00000515218.2	ENSG00000251363.2	696	543.87	0.00	0.00	0.00	0.00
ENST00000504206.6	ENSG00000251364.6	4433	4280.83	13.86	0.11	0.07	29.46
ENST00000514126.5	ENSG00000251364.6	727	574.86	0.00	0.00	0.00	0.00
ENST00000525534.1	ENSG00000251364.6	716	563.87	2.14	0.13	0.08	34.60
ENST00000526695.5	ENSG00000251364.6	557	404.91	0.00	0.00	0.00	0.00
ENST00000526706.1	ENSG00000251364.6	427	274.97	0.00	0.00	0.00	0.00
ENST00000530169.5	ENSG00000251364.6	501	348.93	0.00	0.00	0.00	0.00
ENST00000530201.1	ENSG00000251364.6	473	320.95	0.00	0.00	0.00	0.00
ENST00000530846.1	ENSG00000251364.6	628	475.89	0.00	0.00	0.00	0.00
ENST00000533684.1	ENSG00000251364.6	1054	901.83	1.00	0.04	0.02	10.09
ENST00000533693.5	ENSG00000251364.6	504	351.93	1.00	0.09	0.06	25.86
ENST00000622955.3	ENSG00000251364.6	2703	2550.83	0.00	0.00	0.00	0.00
ENST00000506093.1	ENSG00000251365.1	596	443.90	1.00	0.07	0.05	100.00
ENST00000419076.2	ENSG00000251366.1	262	111.04	0.00	0.00	0.00	0.00
ENST00000509496.1	ENSG00000251367.1	600	447.90	0.00	0.00	0.00	0.00
ENST00000503994.1	ENSG00000251368.1	196	49.82	0.00	0.00	0.00	0.00
ENST00000325134.9	ENSG00000251369.8	4305	4152.83	2.28	0.02	0.01	0.05
ENST00000344222.5	ENSG00000251369.8	3485	3332.83	3.54	0.04	0.02	0.11
ENST00000376230.7	ENSG00000251369.8	3719	3566.83	0.00	0.00	0.00	0.00
ENST00000447310.5	ENSG00000251369.8	4305	4152.83	2.28	0.02	0.01	0.05
ENST00000457177.5	ENSG00000251369.8	3376	3223.83	78.53	0.81	0.54	2.43
ENST00000506609.2	ENSG00000251369.8	1361	1208.83	960.15	26.35	17.76	79.11
ENST00000595560.1	ENSG00000251369.8	565	412.91	61.40	4.93	3.32	14.81
ENST00000601415.5	ENSG00000251369.8	515	362.93	12.54	1.15	0.77	3.44
ENST00000510879.1	ENSG00000251370.1	1679	1526.83	35.00	0.76	0.51	100.00
ENST00000513925.1	ENSG00000251371.1	540	387.92	0.00	0.00	0.00	0.00
ENST00000502757.1	ENSG00000251372.5	567	414.91	0.00	0.00	0.00	0.00
ENST00000507145.1	ENSG00000251372.5	540	387.92	0.00	0.00	0.00	0.00
ENST00000510736.1	ENSG00000251372.5	587	434.90	0.00	0.00	0.00	0.00
ENST00000515282.5	ENSG00000251372.5	579	426.90	0.00	0.00	0.00	0.00
ENST00000513866.1	ENSG00000251373.1	913	760.83	0.00	0.00	0.00	0.00
ENST00000510378.1	ENSG00000251374.1	103	0.00	0.00	0.00	0.00	0.00
ENST00000512349.1	ENSG00000251376.1	591	438.90	0.00	0.00	0.00	0.00
ENST00000504785.1	ENSG00000251377.1	448	295.96	0.00	0.00	0.00	0.00
ENST00000504957.1	ENSG00000251377.1	495	342.94	0.00	0.00	0.00	0.00
ENST00000510860.1	ENSG00000251378.1	516	363.93	0.00	0.00	0.00	0.00
ENST00000515495.1	ENSG00000251379.1	871	718.84	0.00	0.00	0.00	0.00
ENST00000503143.3	ENSG00000251380.3	3135	2982.83	71.01	0.79	0.53	100.00
ENST00000504230.2	ENSG00000251381.7	1558	1405.83	0.00	0.00	0.00	0.00
ENST00000526388.1	ENSG00000251381.7	607	454.90	0.00	0.00	0.00	0.00
ENST00000527945.2	ENSG00000251381.7	1121	968.83	0.00	0.00	0.00	0.00
ENST00000529328.1	ENSG00000251381.7	580	427.90	1.61	0.12	0.08	60.42
ENST00000531402.5	ENSG00000251381.7	590	437.90	0.00	0.00	0.00	0.00
ENST00000532541.5	ENSG00000251381.7	1124	971.83	2.39	0.08	0.06	39.58
ENST00000534477.5	ENSG00000251381.7	888	735.84	0.00	0.00	0.00	0.00
ENST00000512043.1	ENSG00000251383.1	1143	990.83	0.00	0.00	0.00	0.00
ENST00000509187.2	ENSG00000251385.2	1129	976.83	0.00	0.00	0.00	0.00
ENST00000506892.1	ENSG00000251387.1	553	400.91	0.00	0.00	0.00	0.00
ENST00000507844.1	ENSG00000251388.1	619	466.89	0.00	0.00	0.00	0.00
ENST00000515217.1	ENSG00000251389.1	1646	1493.83	2.00	0.04	0.03	100.00
ENST00000510964.2	ENSG00000251391.4	445	292.96	0.00	0.00	0.00	0.00
ENST00000515412.2	ENSG00000251393.3	537	384.92	0.00	0.00	0.00	0.00
ENST00000561382.1	ENSG00000251393.3	554	401.91	0.00	0.00	0.00	0.00
ENST00000513251.1	ENSG00000251395.1	355	203.07	0.00	0.00	0.00	0.00
ENST00000476425.2	ENSG00000251396.6	473	320.95	0.00	0.00	0.00	0.00
ENST00000506428.1	ENSG00000251396.6	2444	2291.83	3.00	0.04	0.03	31.42
ENST00000530033.1	ENSG00000251396.6	558	405.91	0.00	0.00	0.00	0.00
ENST00000530725.5	ENSG00000251396.6	577	424.91	0.00	0.00	0.00	0.00
ENST00000531654.1	ENSG00000251396.6	1347	1194.83	0.00	0.00	0.00	0.00
ENST00000532232.1	ENSG00000251396.6	568	415.91	0.00	0.00	0.00	0.00
ENST00000534117.1	ENSG00000251396.6	502	349.93	1.00	0.09	0.06	68.58
ENST00000513270.1	ENSG00000251398.1	508	355.93	0.00	0.00	0.00	0.00
ENST00000513155.1	ENSG00000251399.1	355	203.07	1.00	0.16	0.11	100.00
ENST00000510973.1	ENSG00000251400.1	1533	1380.83	95.08	2.28	1.54	100.00
ENST00000513074.2	ENSG00000251401.2	128	6.22	0.00	0.00	0.00	0.00
ENST00000528404.2	ENSG00000251402.3	1395	1242.83	50.49	1.35	0.91	100.00
ENST00000509655.2	ENSG00000251405.2	1992	1839.83	6.00	0.11	0.07	100.00
ENST00000519499.1	ENSG00000251405.2	741	588.86	0.00	0.00	0.00	0.00
ENST00000510572.1	ENSG00000251407.1	951	798.83	0.00	0.00	0.00	0.00
ENST00000507424.1	ENSG00000251408.1	4121	3968.83	0.00	0.00	0.00	0.00
ENST00000509999.1	ENSG00000251409.1	450	297.96	1.00	0.11	0.08	100.00
ENST00000509666.1	ENSG00000251410.1	600	447.90	0.00	0.00	0.00	0.00
ENST00000514631.1	ENSG00000251411.1	1110	957.83	12.00	0.42	0.28	100.00
ENST00000507932.1	ENSG00000251412.1	764	611.86	0.00	0.00	0.00	0.00
ENST00000514425.1	ENSG00000251413.1	597	444.90	3.00	0.22	0.15	100.00
ENST00000512934.1	ENSG00000251414.1	528	375.92	1.00	0.09	0.06	100.00
ENST00000503093.1	ENSG00000251416.1	255	104.25	0.00	0.00	0.00	0.00
ENST00000507031.2	ENSG00000251417.2	1963	1810.83	2.00	0.04	0.02	100.00
ENST00000504437.2	ENSG00000251418.2	647	494.88	0.00	0.00	0.00	0.00
ENST00000505953.1	ENSG00000251419.1	1510	1357.83	0.00	0.00	0.00	0.00
ENST00000510004.2	ENSG00000251421.2	935	782.83	0.00	0.00	0.00	0.00
ENST00000503244.1	ENSG00000251423.2	612	459.89	0.00	0.00	0.00	0.00
ENST00000637153.1	ENSG00000251423.2	3585	3432.83	0.00	0.00	0.00	0.00
ENST00000512503.1	ENSG00000251424.1	156	19.85	0.00	0.00	0.00	0.00
ENST00000502893.1	ENSG00000251426.1	332	180.15	0.00	0.00	0.00	0.00
ENST00000511514.1	ENSG00000251426.1	545	392.92	0.00	0.00	0.00	0.00
ENST00000514471.1	ENSG00000251427.1	709	556.87	0.00	0.00	0.00	0.00
ENST00000512016.1	ENSG00000251429.1	3115	2962.83	2.60	0.03	0.02	1.28
ENST00000513994.1	ENSG00000251429.1	1027	874.83	0.00	0.00	0.00	0.00
ENST00000514881.1	ENSG00000251429.1	919	766.83	51.73	2.24	1.51	98.72
ENST00000514397.1	ENSG00000251430.1	196	49.82	0.00	0.00	0.00	0.00
ENST00000514037.1	ENSG00000251431.1	356	204.07	0.00	0.00	0.00	0.00
ENST00000504984.1	ENSG00000251432.6	742	589.86	1.00	0.06	0.04	100.00
ENST00000505133.5	ENSG00000251432.6	637	484.89	0.00	0.00	0.00	0.00
ENST00000509834.6	ENSG00000251432.6	743	590.86	0.00	0.00	0.00	0.00
ENST00000511497.5	ENSG00000251432.6	2012	1859.83	0.00	0.00	0.00	0.00
ENST00000513851.1	ENSG00000251432.6	292	140.47	0.00	0.00	0.00	0.00
ENST00000513311.1	ENSG00000251433.1	678	525.88	0.00	0.00	0.00	0.00
ENST00000505636.1	ENSG00000251434.1	602	449.90	0.00	0.00	0.00	0.00
ENST00000510813.1	ENSG00000251435.1	1104	951.83	0.00	0.00	0.00	0.00
ENST00000502546.2	ENSG00000251436.2	1738	1585.83	0.00	0.00	0.00	0.00
ENST00000412983.2	ENSG00000251437.1	318	166.23	0.00	0.00	0.00	0.00
ENST00000504344.1	ENSG00000251438.1	541	388.92	0.00	0.00	0.00	0.00
ENST00000508151.1	ENSG00000251439.1	193	47.29	0.00	0.00	0.00	0.00
ENST00000508435.2	ENSG00000251440.2	439	286.96	0.00	0.00	0.00	0.00
ENST00000504490.2	ENSG00000251441.2	3685	3532.83	87.00	0.82	0.55	100.00
ENST00000503259.5	ENSG00000251442.5	857	704.84	0.00	0.00	0.00	0.00
ENST00000503539.5	ENSG00000251442.5	2186	2033.83	0.00	0.00	0.00	0.00
ENST00000504675.5	ENSG00000251442.5	1985	1832.83	0.00	0.00	0.00	0.00
ENST00000507802.5	ENSG00000251442.5	586	433.90	1.00	0.08	0.05	100.00
ENST00000512322.1	ENSG00000251442.5	2095	1942.83	0.00	0.00	0.00	0.00
ENST00000514130.5	ENSG00000251442.5	594	441.90	0.00	0.00	0.00	0.00
ENST00000503577.1	ENSG00000251443.1	517	364.93	0.00	0.00	0.00	0.00
ENST00000506933.1	ENSG00000251445.1	183	39.12	0.00	0.00	0.00	0.00
ENST00000512245.1	ENSG00000251446.1	553	400.91	0.00	0.00	0.00	0.00
ENST00000512197.1	ENSG00000251447.1	115	2.73	0.00	0.00	0.00	0.00
ENST00000514281.1	ENSG00000251448.1	254	103.28	0.00	0.00	0.00	0.00
ENST00000511780.2	ENSG00000251449.2	315	163.25	0.00	0.00	0.00	0.00
ENST00000505107.1	ENSG00000251450.1	665	512.88	0.00	0.00	0.00	0.00
ENST00000505694.1	ENSG00000251450.1	535	382.92	0.00	0.00	0.00	0.00
ENST00000502460.1	ENSG00000251451.1	301	149.36	10.32	2.29	1.55	100.00
ENST00000509609.2	ENSG00000251452.2	452	299.96	0.00	0.00	0.00	0.00
ENST00000505275.1	ENSG00000251453.1	832	679.84	5.00	0.24	0.16	100.00
ENST00000509215.1	ENSG00000251454.1	422	269.98	0.00	0.00	0.00	0.00
ENST00000514269.1	ENSG00000251455.1	2565	2412.83	1.00	0.01	0.01	100.00
ENST00000507630.1	ENSG00000251456.1	558	405.91	2.00	0.16	0.11	100.00
ENST00000504629.1	ENSG00000251458.1	354	202.07	0.00	0.00	0.00	0.00
ENST00000511962.1	ENSG00000251459.1	783	630.85	0.00	0.00	0.00	0.00
ENST00000510640.1	ENSG00000251460.1	859	706.84	0.00	0.00	0.00	0.00
ENST00000504865.3	ENSG00000251461.3	432	279.97	0.00	0.00	0.00	0.00
ENST00000507284.2	ENSG00000251463.2	1347	1194.83	0.00	0.00	0.00	0.00
ENST00000511702.2	ENSG00000251464.2	739	586.86	0.00	0.00	0.00	0.00
ENST00000506083.1	ENSG00000251467.1	723	570.86	123.00	7.15	4.82	100.00
ENST00000506173.2	ENSG00000251468.2	1418	1265.83	7.00	0.18	0.12	100.00
ENST00000511103.1	ENSG00000251470.1	447	294.96	0.00	0.00	0.00	0.00
ENST00000504735.1	ENSG00000251471.1	539	386.92	0.00	0.00	0.00	0.00
ENST00000505438.2	ENSG00000251473.2	1114	961.83	0.00	0.00	0.00	0.00
ENST00000359025.4	ENSG00000251474.6	275	123.73	0.00	0.00	0.00	0.00
ENST00000499631.2	ENSG00000251474.6	593	440.90	0.00	0.00	0.00	0.00
ENST00000506593.1	ENSG00000251474.6	498	345.93	67.61	6.48	4.37	20.42
ENST00000507238.5	ENSG00000251474.6	363	211.05	123.28	19.38	13.06	61.03
ENST00000507287.5	ENSG00000251474.6	1555	1402.83	0.00	0.00	0.00	0.00
ENST00000510078.5	ENSG00000251474.6	2161	2008.83	55.49	0.92	0.62	2.89
ENST00000514355.5	ENSG00000251474.6	2816	2663.83	164.05	2.04	1.38	6.43
ENST00000515866.5	ENSG00000251474.6	702	549.87	48.57	2.93	1.97	9.23
ENST00000506355.2	ENSG00000251476.2	492	339.94	0.00	0.00	0.00	0.00
ENST00000506771.1	ENSG00000251477.1	926	773.83	0.00	0.00	0.00	0.00
ENST00000504215.1	ENSG00000251478.1	1562	1409.83	0.00	0.00	0.00	0.00
ENST00000505898.1	ENSG00000251482.1	352	200.08	0.00	0.00	0.00	0.00
ENST00000513113.2	ENSG00000251483.2	691	538.87	0.00	0.00	0.00	0.00
ENST00000429752.3	ENSG00000251484.3	609	456.90	2.00	0.15	0.10	100.00
ENST00000513620.1	ENSG00000251485.1	788	635.85	27.52	1.44	0.97	100.00
ENST00000513955.1	ENSG00000251487.1	898	745.84	0.00	0.00	0.00	0.00
ENST00000515123.1	ENSG00000251487.1	448	295.96	0.00	0.00	0.00	0.00
ENST00000509628.1	ENSG00000251488.1	587	434.90	0.00	0.00	0.00	0.00
ENST00000502853.2	ENSG00000251489.2	530	377.92	0.00	0.00	0.00	0.00
ENST00000512464.1	ENSG00000251490.1	699	546.87	0.00	0.00	0.00	0.00
ENST00000505191.2	ENSG00000251491.2	975	822.83	17.42	0.70	0.47	100.00
ENST00000512969.1	ENSG00000251492.1	394	242.00	0.00	0.00	0.00	0.00
ENST00000513595.1	ENSG00000251493.4	406	253.99	0.00	0.00	0.00	0.00
ENST00000615637.2	ENSG00000251493.4	2272	2119.83	22.52	0.35	0.24	100.00
ENST00000510729.1	ENSG00000251495.1	493	340.94	19.39	1.89	1.27	100.00
ENST00000506255.1	ENSG00000251497.2	2191	2038.83	0.00	0.00	0.00	0.00
ENST00000537292.1	ENSG00000251497.2	1065	912.83	1.00	0.04	0.02	100.00
ENST00000515628.1	ENSG00000251498.1	706	553.87	0.00	0.00	0.00	0.00
ENST00000507410.1	ENSG00000251501.1	1770	1617.83	0.00	0.00	0.00	0.00
ENST00000400900.6	ENSG00000251503.8	1469	1316.83	0.00	0.00	0.00	0.00
ENST00000465026.1	ENSG00000251503.8	494	341.94	13.08	1.27	0.86	18.13
ENST00000470413.6	ENSG00000251503.8	626	473.89	41.12	2.88	1.94	41.14
ENST00000602296.6	ENSG00000251503.8	1326	1173.83	0.00	0.00	0.00	0.00
ENST00000602787.6	ENSG00000251503.8	571	418.91	35.98	2.85	1.92	40.72
ENST00000507011.1	ENSG00000251504.1	512	359.93	0.00	0.00	0.00	0.00
ENST00000512527.1	ENSG00000251504.1	578	425.90	0.00	0.00	0.00	0.00
ENST00000514736.1	ENSG00000251504.1	758	605.86	0.00	0.00	0.00	0.00
ENST00000511721.1	ENSG00000251506.1	444	291.96	0.00	0.00	0.00	0.00
ENST00000506013.1	ENSG00000251508.1	324	172.19	0.00	0.00	0.00	0.00
ENST00000510613.1	ENSG00000251510.1	1483	1330.83	1.50	0.04	0.03	100.00
ENST00000510753.1	ENSG00000251511.1	993	840.83	0.00	0.00	0.00	0.00
ENST00000504578.2	ENSG00000251513.2	1793	1640.83	0.00	0.00	0.00	0.00
ENST00000503137.1	ENSG00000251515.1	1162	1009.83	0.00	0.00	0.00	0.00
ENST00000504151.1	ENSG00000251516.1	372	220.04	0.00	0.00	0.00	0.00
ENST00000511279.1	ENSG00000251517.1	1128	975.83	0.00	0.00	0.00	0.00
ENST00000503870.1	ENSG00000251518.1	546	393.92	0.00	0.00	0.00	0.00
ENST00000503142.1	ENSG00000251520.1	537	384.92	42.00	3.62	2.44	100.00
ENST00000510718.1	ENSG00000251521.2	842	689.84	0.00	0.00	0.00	0.00
ENST00000522318.1	ENSG00000251521.2	332	180.15	0.00	0.00	0.00	0.00
ENST00000505408.1	ENSG00000251523.1	489	336.94	0.00	0.00	0.00	0.00
ENST00000508552.1	ENSG00000251525.6	296	144.42	0.00	0.00	0.00	0.00
ENST00000514289.5	ENSG00000251525.6	1254	1101.83	0.00	0.00	0.00	0.00
ENST00000508291.1	ENSG00000251526.1	584	431.90	2.00	0.15	0.10	100.00
ENST00000507344.1	ENSG00000251527.1	768	615.85	0.00	0.00	0.00	0.00
ENST00000503319.1	ENSG00000251529.1	491	338.94	0.00	0.00	0.00	0.00
ENST00000503113.1	ENSG00000251532.1	692	539.87	0.00	0.00	0.00	0.00
ENST00000514902.2	ENSG00000251533.2	1558	1405.83	0.00	0.00	0.00	0.00
ENST00000507448.1	ENSG00000251535.1	529	376.92	0.00	0.00	0.00	0.00
ENST00000502221.2	ENSG00000251536.2	1986	1833.83	0.00	0.00	0.00	0.00
ENST00000455584.2	ENSG00000251537.4	5514	5361.83	20.12	0.12	0.08	100.00
ENST00000508992.1	ENSG00000251538.5	468	315.95	0.00	0.00	0.00	0.00
ENST00000511194.5	ENSG00000251538.5	1651	1498.83	0.00	0.00	0.00	0.00
ENST00000514657.1	ENSG00000251538.5	674	521.88	0.00	0.00	0.00	0.00
ENST00000505249.1	ENSG00000251539.1	671	518.88	0.00	0.00	0.00	0.00
ENST00000506392.1	ENSG00000251542.1	751	598.86	0.00	0.00	0.00	0.00
ENST00000511174.1	ENSG00000251543.1	301	149.36	0.00	0.00	0.00	0.00
ENST00000502851.1	ENSG00000251544.1	1449	1296.83	0.00	0.00	0.00	0.00
ENST00000505650.2	ENSG00000251545.2	1142	989.83	0.00	0.00	0.00	0.00
ENST00000448155.2	ENSG00000251546.1	376	224.03	39.00	5.78	3.89	100.00
ENST00000504159.1	ENSG00000251548.1	619	466.89	8.06	0.57	0.39	100.00
ENST00000506236.2	ENSG00000251549.2	208	60.27	0.00	0.00	0.00	0.00
ENST00000511142.1	ENSG00000251550.1	308	156.30	0.00	0.00	0.00	0.00
ENST00000513804.1	ENSG00000251552.1	724	571.86	12.00	0.70	0.47	100.00
ENST00000511690.1	ENSG00000251553.1	1966	1813.83	0.00	0.00	0.00	0.00
ENST00000510592.1	ENSG00000251555.1	454	301.96	0.00	0.00	0.00	0.00
ENST00000514002.1	ENSG00000251556.1	439	286.96	1.00	0.12	0.08	100.00
ENST00000511537.1	ENSG00000251557.2	1882	1729.83	0.00	0.00	0.00	0.00
ENST00000533565.1	ENSG00000251557.2	589	436.90	0.00	0.00	0.00	0.00
ENST00000534639.1	ENSG00000251557.2	1321	1168.83	0.00	0.00	0.00	0.00
ENST00000508832.2	ENSG00000251562.7	1519	1366.83	5426.40	131.72	88.77	12.99
ENST00000534336.1	ENSG00000251562.7	8708	8555.83	104535.48	405.37	273.18	39.97
ENST00000544868.2	ENSG00000251562.7	480	327.94	110.75	11.20	7.55	1.10
ENST00000610481.1	ENSG00000251562.7	353	201.08	0.00	0.00	0.00	0.00
ENST00000610851.1	ENSG00000251562.7	584	431.90	1796.18	137.98	92.99	13.60
ENST00000612781.1	ENSG00000251562.7	234	84.17	0.00	0.00	0.00	0.00
ENST00000613376.1	ENSG00000251562.7	132	7.67	0.00	0.00	0.00	0.00
ENST00000616527.4	ENSG00000251562.7	572	419.91	0.00	0.00	0.00	0.00
ENST00000616691.1	ENSG00000251562.7	587	434.90	1685.22	128.56	86.64	12.67
ENST00000617489.1	ENSG00000251562.7	318	166.23	0.00	0.00	0.00	0.00
ENST00000617791.1	ENSG00000251562.7	394	242.00	0.00	0.00	0.00	0.00
ENST00000618132.1	ENSG00000251562.7	725	572.86	2917.05	168.94	113.85	16.66
ENST00000618227.1	ENSG00000251562.7	593	440.90	8.87	0.67	0.45	0.07
ENST00000618925.1	ENSG00000251562.7	424	271.98	0.00	0.00	0.00	0.00
ENST00000619449.1	ENSG00000251562.7	794	641.85	564.33	29.17	19.66	2.88
ENST00000620465.4	ENSG00000251562.7	333	181.15	3.76	0.69	0.46	0.07
ENST00000620902.1	ENSG00000251562.7	352	200.08	0.00	0.00	0.00	0.00
ENST00000508226.1	ENSG00000251563.1	3173	3020.83	2.00	0.02	0.01	100.00
ENST00000503360.1	ENSG00000251566.1	598	445.90	11.02	0.82	0.55	100.00
ENST00000500324.2	ENSG00000251567.5	525	372.92	0.00	0.00	0.00	0.00
ENST00000513332.5	ENSG00000251567.5	875	722.84	0.00	0.00	0.00	0.00
ENST00000508806.1	ENSG00000251568.1	1114	961.83	11.00	0.38	0.26	100.00
ENST00000513963.1	ENSG00000251569.1	1935	1782.83	149.49	2.78	1.87	100.00
ENST00000506389.1	ENSG00000251571.1	1994	1841.83	3.00	0.05	0.04	100.00
ENST00000510417.2	ENSG00000251572.2	903	750.83	1.00	0.04	0.03	100.00
ENST00000506534.2	ENSG00000251573.2	606	453.90	0.00	0.00	0.00	0.00
ENST00000513880.2	ENSG00000251573.2	225	75.74	0.00	0.00	0.00	0.00
ENST00000503650.1	ENSG00000251574.6	777	624.85	4.00	0.21	0.14	37.70
ENST00000505824.5	ENSG00000251574.6	404	251.99	0.00	0.00	0.00	0.00
ENST00000506976.5	ENSG00000251574.6	464	311.95	0.00	0.00	0.00	0.00
ENST00000518276.1	ENSG00000251574.6	472	319.95	0.00	0.00	0.00	0.00
ENST00000522838.1	ENSG00000251574.6	325	173.19	1.00	0.19	0.13	34.00
ENST00000523434.5	ENSG00000251574.6	486	333.94	0.00	0.00	0.00	0.00
ENST00000524083.1	ENSG00000251574.6	316	164.24	0.00	0.00	0.00	0.00
ENST00000524159.1	ENSG00000251574.6	360	208.06	1.00	0.16	0.11	28.30
ENST00000524336.5	ENSG00000251574.6	275	123.73	0.00	0.00	0.00	0.00
ENST00000506550.1	ENSG00000251575.2	1265	1112.83	0.00	0.00	0.00	0.00
ENST00000512882.2	ENSG00000251575.2	434	281.97	0.00	0.00	0.00	0.00
ENST00000502417.1	ENSG00000251576.1	2284	2131.83	0.00	0.00	0.00	0.00
ENST00000502936.1	ENSG00000251577.5	825	672.84	0.00	0.00	0.00	0.00
ENST00000512401.5	ENSG00000251577.5	658	505.88	0.00	0.00	0.00	0.00
ENST00000453262.2	ENSG00000251578.1	348	196.09	5.00	0.85	0.57	100.00
ENST00000505214.1	ENSG00000251579.1	523	370.92	3.00	0.27	0.18	100.00
ENST00000513179.1	ENSG00000251580.1	406	253.99	0.00	0.00	0.00	0.00
ENST00000515205.1	ENSG00000251580.1	422	269.98	0.00	0.00	0.00	0.00
ENST00000503102.1	ENSG00000251583.1	655	502.88	16.00	1.06	0.71	100.00
ENST00000507483.1	ENSG00000251584.1	792	639.85	0.00	0.00	0.00	0.00
ENST00000502592.1	ENSG00000251585.1	496	343.94	0.00	0.00	0.00	0.00
ENST00000515414.1	ENSG00000251586.1	537	384.92	0.00	0.00	0.00	0.00
ENST00000509421.1	ENSG00000251587.1	992	839.83	0.00	0.00	0.00	0.00
ENST00000508893.2	ENSG00000251588.2	2827	2674.83	0.00	0.00	0.00	0.00
ENST00000503365.1	ENSG00000251590.1	834	681.84	0.00	0.00	0.00	0.00
ENST00000505367.2	ENSG00000251591.2	289	137.50	0.00	0.00	0.00	0.00
ENST00000511640.1	ENSG00000251593.1	1732	1579.83	123.16	2.59	1.74	100.00
ENST00000451020.6	ENSG00000251595.7	1815	1662.83	217.00	4.33	2.92	51.54
ENST00000504019.1	ENSG00000251595.7	2110	1957.83	157.55	2.67	1.80	31.78
ENST00000507854.1	ENSG00000251595.7	1503	1350.83	57.02	1.40	0.94	16.67
ENST00000514396.5	ENSG00000251595.7	1423	1270.83	0.00	0.00	0.00	0.00
ENST00000514498.1	ENSG00000251596.1	2284	2131.83	38.00	0.59	0.40	100.00
ENST00000507308.1	ENSG00000251597.1	276	124.71	0.00	0.00	0.00	0.00
ENST00000420721.2	ENSG00000251598.1	582	429.90	0.00	0.00	0.00	0.00
ENST00000508255.1	ENSG00000251599.1	449	296.96	0.00	0.00	0.00	0.00
ENST00000505000.1	ENSG00000251600.5	796	643.85	0.00	0.00	0.00	0.00
ENST00000509873.5	ENSG00000251600.5	1303	1150.83	0.00	0.00	0.00	0.00
ENST00000510536.5	ENSG00000251600.5	410	257.99	0.00	0.00	0.00	0.00
ENST00000514113.1	ENSG00000251601.1	382	230.02	0.00	0.00	0.00	0.00
ENST00000504332.1	ENSG00000251602.6	1447	1294.83	0.00	0.00	0.00	0.00
ENST00000551271.5	ENSG00000251602.6	2279	2126.83	0.00	0.00	0.00	0.00
ENST00000508664.1	ENSG00000251603.1	304	152.34	0.00	0.00	0.00	0.00
ENST00000512310.1	ENSG00000251604.1	780	627.85	0.00	0.00	0.00	0.00
ENST00000509930.1	ENSG00000251605.1	412	259.99	0.00	0.00	0.00	0.00
ENST00000514827.1	ENSG00000251608.1	947	794.83	0.00	0.00	0.00	0.00
ENST00000514068.2	ENSG00000251609.2	805	652.85	0.00	0.00	0.00	0.00
ENST00000503722.1	ENSG00000251610.1	197	50.67	0.00	0.00	0.00	0.00
ENST00000508847.1	ENSG00000251611.1	358	206.06	1.00	0.16	0.11	100.00
ENST00000508217.2	ENSG00000251613.3	330	178.16	0.00	0.00	0.00	0.00
ENST00000513767.3	ENSG00000251613.3	958	805.83	0.00	0.00	0.00	0.00
ENST00000505359.1	ENSG00000251614.1	1517	1364.83	2.00	0.05	0.03	100.00
ENST00000505448.3	ENSG00000251615.3	3249	3096.83	117.00	1.25	0.84	100.00
ENST00000507389.1	ENSG00000251616.1	678	525.88	11.00	0.69	0.47	100.00
ENST00000509611.1	ENSG00000251618.1	723	570.86	0.00	0.00	0.00	0.00
ENST00000504165.1	ENSG00000251619.1	426	273.97	0.00	0.00	0.00	0.00
ENST00000508933.1	ENSG00000251620.1	537	384.92	0.00	0.00	0.00	0.00
ENST00000505579.1	ENSG00000251621.1	560	407.91	0.00	0.00	0.00	0.00
ENST00000510029.1	ENSG00000251623.1	920	767.83	0.00	0.00	0.00	0.00
ENST00000509439.1	ENSG00000251624.1	705	552.87	0.00	0.00	0.00	0.00
ENST00000509899.1	ENSG00000251627.1	904	751.83	0.00	0.00	0.00	0.00
ENST00000512927.1	ENSG00000251628.1	570	417.91	0.00	0.00	0.00	0.00
ENST00000502427.5	ENSG00000251629.6	1687	1534.83	8.00	0.17	0.12	100.00
ENST00000512688.1	ENSG00000251629.6	467	314.95	0.00	0.00	0.00	0.00
ENST00000514876.5	ENSG00000251629.6	417	264.98	0.00	0.00	0.00	0.00
ENST00000416712.2	ENSG00000251630.1	186	41.52	0.00	0.00	0.00	0.00
ENST00000507365.1	ENSG00000251632.1	2264	2111.83	0.00	0.00	0.00	0.00
ENST00000460864.4	ENSG00000251633.3	698	545.87	1.00	0.06	0.04	100.00
ENST00000512908.2	ENSG00000251634.2	2851	2698.83	4095.25	50.34	33.93	100.00
ENST00000512170.1	ENSG00000251635.1	500	347.93	0.00	0.00	0.00	0.00
ENST00000515150.1	ENSG00000251636.1	481	328.94	0.00	0.00	0.00	0.00
ENST00000511677.1	ENSG00000251637.6	3387	3234.83	7.00	0.07	0.05	100.00
ENST00000529069.5	ENSG00000251637.6	600	447.90	0.00	0.00	0.00	0.00
ENST00000533670.1	ENSG00000251637.6	613	460.89	0.00	0.00	0.00	0.00
ENST00000508068.1	ENSG00000251638.1	283	131.59	0.00	0.00	0.00	0.00
ENST00000513176.2	ENSG00000251639.2	1204	1051.83	0.00	0.00	0.00	0.00
ENST00000506010.1	ENSG00000251642.1	367	215.04	0.00	0.00	0.00	0.00
ENST00000505334.1	ENSG00000251643.1	1223	1070.83	0.00	0.00	0.00	0.00
ENST00000509498.1	ENSG00000251644.1	657	504.88	0.00	0.00	0.00	0.00
ENST00000513707.2	ENSG00000251647.2	639	486.89	0.00	0.00	0.00	0.00
ENST00000511047.2	ENSG00000251648.2	682	529.87	228.00	14.28	9.62	100.00
ENST00000505741.1	ENSG00000251649.1	300	148.37	0.00	0.00	0.00	0.00
ENST00000504969.1	ENSG00000251652.1	468	315.95	0.00	0.00	0.00	0.00
ENST00000510332.1	ENSG00000251652.1	383	231.02	0.00	0.00	0.00	0.00
ENST00000505040.2	ENSG00000251654.2	558	405.91	0.00	0.00	0.00	0.00
ENST00000240636.10	ENSG00000251655.6	1173	1020.83	4.54	0.15	0.10	63.61
ENST00000500254.6	ENSG00000251655.6	775	622.85	0.00	0.00	0.00	0.00
ENST00000545626.5	ENSG00000251655.6	710	557.87	1.42	0.08	0.06	36.39
ENST00000546254.3	ENSG00000251655.6	1170	1017.83	0.00	0.00	0.00	0.00
ENST00000508612.1	ENSG00000251656.1	460	307.95	0.00	0.00	0.00	0.00
ENST00000511893.1	ENSG00000251660.1	614	461.89	0.00	0.00	0.00	0.00
ENST00000508004.2	ENSG00000251661.3	366	214.05	0.00	0.00	0.00	0.00
ENST00000602429.1	ENSG00000251661.3	1151	998.83	2.00	0.07	0.04	37.05
ENST00000602756.1	ENSG00000251661.3	1034	881.83	3.00	0.11	0.08	62.95
ENST00000506790.1	ENSG00000251663.1	245	94.62	0.00	0.00	0.00	0.00
ENST00000398631.2	ENSG00000251664.3	5233	5080.83	0.00	0.00	0.00	0.00
ENST00000613593.1	ENSG00000251664.3	2588	2435.83	19.00	0.26	0.17	100.00
ENST00000506394.1	ENSG00000251665.1	527	374.92	0.00	0.00	0.00	0.00
ENST00000512717.1	ENSG00000251665.1	789	636.85	0.00	0.00	0.00	0.00
ENST00000515264.1	ENSG00000251666.1	745	592.86	4.00	0.22	0.15	100.00
ENST00000508559.1	ENSG00000251667.1	951	798.83	56.00	2.33	1.57	100.00
ENST00000507884.2	ENSG00000251668.2	177	34.45	0.00	0.00	0.00	0.00
ENST00000313946.12	ENSG00000251669.5	2845	2692.83	190.04	2.34	1.58	17.32
ENST00000502255.5	ENSG00000251669.5	869	716.84	113.35	5.25	3.54	38.80
ENST00000504375.1	ENSG00000251669.5	402	249.99	0.00	0.00	0.00	0.00
ENST00000506770.5	ENSG00000251669.5	751	598.86	8.11	0.45	0.30	3.32
ENST00000507301.5	ENSG00000251669.5	624	471.89	35.58	2.50	1.69	18.50
ENST00000510506.5	ENSG00000251669.5	987	834.83	0.00	0.00	0.00	0.00
ENST00000510565.5	ENSG00000251669.5	741	588.86	8.67	0.49	0.33	3.61
ENST00000511488.5	ENSG00000251669.5	1209	1056.83	65.17	2.05	1.38	15.13
ENST00000512092.5	ENSG00000251669.5	462	309.95	4.19	0.45	0.30	3.32
ENST00000502684.1	ENSG00000251670.1	457	304.95	0.00	0.00	0.00	0.00
ENST00000511484.1	ENSG00000251675.1	664	511.88	164.81	10.68	7.20	100.00
ENST00000507332.1	ENSG00000251676.1	401	249.00	0.00	0.00	0.00	0.00
ENST00000507933.1	ENSG00000251676.1	491	338.94	0.00	0.00	0.00	0.00
ENST00000514222.1	ENSG00000251676.1	680	527.88	0.00	0.00	0.00	0.00
ENST00000504494.1	ENSG00000251678.1	564	411.91	0.00	0.00	0.00	0.00
ENST00000514339.1	ENSG00000251679.1	457	304.95	0.00	0.00	0.00	0.00
ENST00000503616.5	ENSG00000251680.5	631	478.89	1.02	0.07	0.05	100.00
ENST00000515569.1	ENSG00000251680.5	462	309.95	0.00	0.00	0.00	0.00
ENST00000505325.1	ENSG00000251682.1	591	438.90	16.00	1.21	0.82	100.00
ENST00000505092.1	ENSG00000251685.3	1620	1467.83	0.00	0.00	0.00	0.00
ENST00000504659.1	ENSG00000251686.1	929	776.83	0.00	0.00	0.00	0.00
ENST00000514334.1	ENSG00000251687.1	794	641.85	1.00	0.05	0.03	100.00
ENST00000509370.1	ENSG00000251688.1	1028	875.83	0.00	0.00	0.00	0.00
ENST00000507882.1	ENSG00000251689.1	310	158.28	0.00	0.00	0.00	0.00
ENST00000509304.2	ENSG00000251691.2	705	552.87	0.00	0.00	0.00	0.00
ENST00000293922.1	ENSG00000251692.7	1422	1269.83	0.00	0.00	0.00	0.00
ENST00000440447.2	ENSG00000251692.7	1117	964.83	3.93	0.14	0.09	8.87
ENST00000447419.6	ENSG00000251692.7	1516	1363.83	57.07	1.39	0.94	91.13
ENST00000508843.1	ENSG00000251694.1	1593	1440.83	0.00	0.00	0.00	0.00
ENST00000515888.1	ENSG00000251697.1	284	132.58	0.00	0.00	0.00	0.00
ENST00000515889.1	ENSG00000251698.1	115	2.73	0.00	0.00	0.00	0.00
ENST00000515893.1	ENSG00000251702.1	110	1.85	0.00	0.00	0.00	0.00
ENST00000515894.1	ENSG00000251703.1	101	0.00	0.00	0.00	0.00	0.00
ENST00000515895.1	ENSG00000251704.1	93	0.00	0.00	0.00	0.00	0.00
ENST00000515896.1	ENSG00000251705.1	152	17.44	0.00	0.00	0.00	0.00
ENST00000515897.1	ENSG00000251706.1	61	0.00	0.00	0.00	0.00	0.00
ENST00000515898.2	ENSG00000251707.2	60	0.00	0.00	0.00	0.00	0.00
ENST00000515902.1	ENSG00000251711.1	64	0.00	0.00	0.00	0.00	0.00
ENST00000515903.3	ENSG00000251712.3	62	0.00	0.00	0.00	0.00	0.00
ENST00000515905.1	ENSG00000251714.1	235	85.11	0.00	0.00	0.00	0.00
ENST00000515906.1	ENSG00000251715.1	83	0.00	0.00	0.00	0.00	0.00
ENST00000515908.1	ENSG00000251717.1	135	8.87	0.00	0.00	0.00	0.00
ENST00000515909.1	ENSG00000251718.1	113	2.35	0.00	0.00	0.00	0.00
ENST00000515910.1	ENSG00000251719.1	100	0.00	0.00	0.00	0.00	0.00
ENST00000515911.1	ENSG00000251720.1	60	0.00	0.00	0.00	0.00	0.00
ENST00000515913.1	ENSG00000251722.1	68	0.00	0.00	0.00	0.00	0.00
ENST00000515915.1	ENSG00000251724.1	61	0.00	0.00	0.00	0.00	0.00
ENST00000515917.1	ENSG00000251726.1	61	0.00	0.00	0.00	0.00	0.00
ENST00000515918.1	ENSG00000251727.1	99	0.00	0.00	0.00	0.00	0.00
ENST00000515919.1	ENSG00000251728.1	96	0.00	0.00	0.00	0.00	0.00
ENST00000515920.1	ENSG00000251729.1	127	5.88	0.00	0.00	0.00	0.00
ENST00000515921.1	ENSG00000251730.1	135	8.87	0.00	0.00	0.00	0.00
ENST00000515923.1	ENSG00000251732.1	296	144.42	0.00	0.00	0.00	0.00
ENST00000515924.1	ENSG00000251733.1	131	7.29	13.00	59.18	39.88	100.00
ENST00000515926.1	ENSG00000251735.1	124	4.95	0.00	0.00	0.00	0.00
ENST00000515930.1	ENSG00000251739.1	101	0.00	0.00	0.00	0.00	0.00
ENST00000515932.1	ENSG00000251741.1	126	5.56	0.00	0.00	0.00	0.00
ENST00000515933.1	ENSG00000251742.1	244	93.66	0.00	0.00	0.00	0.00
ENST00000515935.1	ENSG00000251744.1	105	1.20	0.00	0.00	0.00	0.00
ENST00000515936.1	ENSG00000251745.1	62	0.00	0.00	0.00	0.00	0.00
ENST00000515937.1	ENSG00000251746.1	99	0.00	0.00	0.00	0.00	0.00
ENST00000515938.1	ENSG00000251747.1	62	0.00	0.00	0.00	0.00	0.00
ENST00000515939.1	ENSG00000251748.1	126	5.56	0.00	0.00	0.00	0.00
ENST00000515941.1	ENSG00000251750.1	111	2.01	0.00	0.00	0.00	0.00
ENST00000515942.1	ENSG00000251751.1	234	84.17	0.00	0.00	0.00	0.00
ENST00000515943.1	ENSG00000251752.1	174	32.19	0.00	0.00	0.00	0.00
ENST00000515944.1	ENSG00000251753.1	104	1.09	0.00	0.00	0.00	0.00
ENST00000515945.1	ENSG00000251754.1	105	1.20	0.00	0.00	0.00	0.00
ENST00000515947.1	ENSG00000251756.1	110	1.85	0.00	0.00	0.00	0.00
ENST00000515948.1	ENSG00000251757.1	107	1.43	0.00	0.00	0.00	0.00
ENST00000515950.1	ENSG00000251759.1	94	0.00	0.00	0.00	0.00	0.00
ENST00000515951.1	ENSG00000251760.1	117	3.15	0.00	0.00	0.00	0.00
ENST00000515952.1	ENSG00000251761.1	107	1.43	0.00	0.00	0.00	0.00
ENST00000515954.1	ENSG00000251763.1	104	1.09	0.00	0.00	0.00	0.00
ENST00000515955.1	ENSG00000251764.1	82	0.00	0.00	0.00	0.00	0.00
ENST00000515957.1	ENSG00000251766.1	119	3.61	0.00	0.00	0.00	0.00
ENST00000515958.1	ENSG00000251767.1	62	0.00	0.00	0.00	0.00	0.00
ENST00000515959.1	ENSG00000251768.1	91	0.00	0.00	0.00	0.00	0.00
ENST00000515961.1	ENSG00000251770.1	83	0.00	0.00	0.00	0.00	0.00
ENST00000515964.1	ENSG00000251773.1	104	1.09	0.00	0.00	0.00	0.00
ENST00000515965.1	ENSG00000251774.1	102	0.00	0.00	0.00	0.00	0.00
ENST00000515966.1	ENSG00000251775.1	143	12.55	0.00	0.00	0.00	0.00
ENST00000515967.1	ENSG00000251776.1	289	137.50	0.00	0.00	0.00	0.00
ENST00000515969.1	ENSG00000251778.1	96	0.00	0.00	0.00	0.00	0.00
ENST00000515970.1	ENSG00000251779.1	98	0.00	0.00	0.00	0.00	0.00
ENST00000515972.1	ENSG00000251781.1	94	0.00	0.00	0.00	0.00	0.00
ENST00000515974.1	ENSG00000251783.1	106	1.31	0.00	0.00	0.00	0.00
ENST00000515976.1	ENSG00000251785.1	84	0.00	0.00	0.00	0.00	0.00
ENST00000515978.1	ENSG00000251787.1	62	0.00	0.00	0.00	0.00	0.00
ENST00000515979.1	ENSG00000251788.1	116	2.93	0.00	0.00	0.00	0.00
ENST00000515980.2	ENSG00000251789.2	135	8.87	0.00	0.00	0.00	0.00
ENST00000515982.1	ENSG00000251791.1	265	113.96	2327.00	677.49	456.57	100.00
ENST00000515983.1	ENSG00000251792.1	102	0.00	0.00	0.00	0.00	0.00
ENST00000515985.1	ENSG00000251794.1	71	0.00	0.00	0.00	0.00	0.00
ENST00000515987.1	ENSG00000251796.1	138	10.17	0.00	0.00	0.00	0.00
ENST00000515989.1	ENSG00000251798.1	104	1.09	0.00	0.00	0.00	0.00
ENST00000515990.1	ENSG00000251799.1	97	0.00	0.00	0.00	0.00	0.00
ENST00000515993.1	ENSG00000251802.1	133	8.06	0.00	0.00	0.00	0.00
ENST00000515994.1	ENSG00000251803.1	113	2.35	0.00	0.00	0.00	0.00
ENST00000515995.1	ENSG00000251804.1	81	0.00	0.00	0.00	0.00	0.00
ENST00000515996.1	ENSG00000251805.1	128	6.22	0.00	0.00	0.00	0.00
ENST00000515998.1	ENSG00000251807.1	96	0.00	0.00	0.00	0.00	0.00
ENST00000516000.1	ENSG00000251809.1	329	177.17	0.00	0.00	0.00	0.00
ENST00000516001.1	ENSG00000251810.1	208	60.27	0.00	0.00	0.00	0.00
ENST00000516002.1	ENSG00000251811.1	120	3.85	0.00	0.00	0.00	0.00
ENST00000516003.1	ENSG00000251812.1	99	0.00	0.00	0.00	0.00	0.00
ENST00000516004.1	ENSG00000251813.1	103	0.00	0.00	0.00	0.00	0.00
ENST00000516005.1	ENSG00000251814.1	275	123.73	0.00	0.00	0.00	0.00
ENST00000516006.1	ENSG00000251815.1	96	0.00	0.00	0.00	0.00	0.00
ENST00000516007.1	ENSG00000251816.1	43	0.00	0.00	0.00	0.00	0.00
ENST00000516009.1	ENSG00000251818.1	138	10.17	0.00	0.00	0.00	0.00
ENST00000516010.1	ENSG00000251819.1	103	0.00	0.00	0.00	0.00	0.00
ENST00000516012.1	ENSG00000251821.1	92	0.00	0.00	0.00	0.00	0.00
ENST00000516013.1	ENSG00000251822.1	114	2.53	0.00	0.00	0.00	0.00
ENST00000516014.2	ENSG00000251823.2	44	0.00	0.00	0.00	0.00	0.00
ENST00000516016.1	ENSG00000251825.1	252	101.35	0.00	0.00	0.00	0.00
ENST00000516019.1	ENSG00000251828.1	134	8.46	0.00	0.00	0.00	0.00
ENST00000516020.1	ENSG00000251829.1	115	2.73	0.00	0.00	0.00	0.00
ENST00000516021.1	ENSG00000251830.1	102	0.00	0.00	0.00	0.00	0.00
ENST00000516022.1	ENSG00000251831.1	107	1.43	0.00	0.00	0.00	0.00
ENST00000516025.1	ENSG00000251834.1	108	1.56	0.00	0.00	0.00	0.00
ENST00000516026.1	ENSG00000251835.1	76	0.00	0.00	0.00	0.00	0.00
ENST00000516028.1	ENSG00000251837.1	97	0.00	0.00	0.00	0.00	0.00
ENST00000516029.1	ENSG00000251838.1	96	0.00	0.00	0.00	0.00	0.00
ENST00000516030.1	ENSG00000251839.1	62	0.00	0.00	0.00	0.00	0.00
ENST00000516031.1	ENSG00000251840.1	288	136.52	0.00	0.00	0.00	0.00
ENST00000516032.1	ENSG00000251841.1	105	1.20	0.00	0.00	0.00	0.00
ENST00000516033.1	ENSG00000251842.1	103	0.00	0.00	0.00	0.00	0.00
ENST00000516034.1	ENSG00000251843.1	102	0.00	0.00	0.00	0.00	0.00
ENST00000516035.1	ENSG00000251844.1	92	0.00	0.00	0.00	0.00	0.00
ENST00000516041.1	ENSG00000251850.1	107	1.43	0.00	0.00	0.00	0.00
ENST00000516042.1	ENSG00000251851.1	105	1.20	0.00	0.00	0.00	0.00
ENST00000516043.1	ENSG00000251852.1	101	0.00	0.00	0.00	0.00	0.00
ENST00000516045.1	ENSG00000251854.1	100	0.00	0.00	0.00	0.00	0.00
ENST00000516047.1	ENSG00000251856.1	92	0.00	0.00	0.00	0.00	0.00
ENST00000516048.1	ENSG00000251857.1	118	3.37	0.00	0.00	0.00	0.00
ENST00000516049.1	ENSG00000251858.1	129	6.56	0.00	0.00	0.00	0.00
ENST00000516050.1	ENSG00000251859.1	104	1.09	0.00	0.00	0.00	0.00
ENST00000516052.1	ENSG00000251861.1	116	2.93	0.00	0.00	0.00	0.00
ENST00000516053.2	ENSG00000251862.2	84	0.00	0.00	0.00	0.00	0.00
ENST00000516055.1	ENSG00000251864.1	107	1.43	0.00	0.00	0.00	0.00
ENST00000516056.1	ENSG00000251865.1	96	0.00	0.00	0.00	0.00	0.00
ENST00000516057.1	ENSG00000251866.1	140	11.09	0.00	0.00	0.00	0.00
ENST00000605948.1	ENSG00000251867.3	1059	906.83	2.00	0.07	0.05	100.00
ENST00000516059.1	ENSG00000251868.1	60	0.00	0.00	0.00	0.00	0.00
ENST00000516060.1	ENSG00000251869.1	130	6.92	7.00	33.56	22.62	100.00
ENST00000516061.1	ENSG00000251870.1	100	0.00	0.00	0.00	0.00	0.00
ENST00000516064.1	ENSG00000251873.1	82	0.00	0.00	0.00	0.00	0.00
ENST00000516065.1	ENSG00000251874.1	106	1.31	0.00	0.00	0.00	0.00
ENST00000516066.1	ENSG00000251875.1	82	0.00	0.00	0.00	0.00	0.00
ENST00000516068.1	ENSG00000251877.1	187	42.33	0.00	0.00	0.00	0.00
ENST00000516069.1	ENSG00000251878.1	84	0.00	0.00	0.00	0.00	0.00
ENST00000516071.1	ENSG00000251880.1	62	0.00	0.00	0.00	0.00	0.00
ENST00000516073.1	ENSG00000251882.1	104	1.09	0.00	0.00	0.00	0.00
ENST00000516074.1	ENSG00000251883.1	71	0.00	0.00	0.00	0.00	0.00
ENST00000516075.1	ENSG00000251884.1	93	0.00	0.00	0.00	0.00	0.00
ENST00000516077.1	ENSG00000251886.1	103	0.00	0.00	0.00	0.00	0.00
ENST00000516078.2	ENSG00000251887.2	97	0.00	0.00	0.00	0.00	0.00
ENST00000516079.1	ENSG00000251888.1	286	134.55	0.00	0.00	0.00	0.00
ENST00000516080.1	ENSG00000251889.1	140	11.09	0.00	0.00	0.00	0.00
ENST00000516081.1	ENSG00000251890.1	97	0.00	0.00	0.00	0.00	0.00
ENST00000516082.1	ENSG00000251891.1	62	0.00	0.00	0.00	0.00	0.00
ENST00000516083.1	ENSG00000251892.1	62	0.00	0.00	0.00	0.00	0.00
ENST00000516084.2	ENSG00000251893.2	153	18.03	0.00	0.00	0.00	0.00
ENST00000516086.1	ENSG00000251895.1	111	2.01	0.00	0.00	0.00	0.00
ENST00000516087.1	ENSG00000251896.1	92	0.00	0.00	0.00	0.00	0.00
ENST00000516088.1	ENSG00000251897.1	109	1.70	0.00	0.00	0.00	0.00
ENST00000516089.1	ENSG00000251898.1	136	9.29	24.00	85.69	57.75	100.00
ENST00000516091.1	ENSG00000251900.1	103	0.00	0.00	0.00	0.00	0.00
ENST00000516095.1	ENSG00000251904.1	111	2.01	0.00	0.00	0.00	0.00
ENST00000516096.1	ENSG00000251905.1	62	0.00	0.00	0.00	0.00	0.00
ENST00000516097.2	ENSG00000251906.2	100	0.00	0.00	0.00	0.00	0.00
ENST00000516098.1	ENSG00000251907.1	97	0.00	0.00	0.00	0.00	0.00
ENST00000516099.1	ENSG00000251908.1	110	1.85	0.00	0.00	0.00	0.00
ENST00000516104.1	ENSG00000251913.1	104	1.09	0.00	0.00	0.00	0.00
ENST00000516105.1	ENSG00000251914.1	62	0.00	0.00	0.00	0.00	0.00
ENST00000516106.1	ENSG00000251915.1	112	2.17	0.00	0.00	0.00	0.00
ENST00000516107.1	ENSG00000251916.1	151	16.86	0.00	0.00	0.00	0.00
ENST00000516108.1	ENSG00000251917.1	154	18.63	0.00	0.00	0.00	0.00
ENST00000516110.1	ENSG00000251919.1	62	0.00	0.00	0.00	0.00	0.00
ENST00000516111.1	ENSG00000251920.1	123	4.66	0.00	0.00	0.00	0.00
ENST00000516113.1	ENSG00000251922.1	141	11.57	0.00	0.00	0.00	0.00
ENST00000516114.1	ENSG00000251923.1	96	0.00	0.00	0.00	0.00	0.00
ENST00000516115.1	ENSG00000251924.1	100	0.00	0.00	0.00	0.00	0.00
ENST00000516116.1	ENSG00000251925.1	138	10.17	0.00	0.00	0.00	0.00
ENST00000516120.1	ENSG00000251929.1	101	0.00	0.00	0.00	0.00	0.00
ENST00000516122.1	ENSG00000251931.1	100	0.00	0.00	0.00	0.00	0.00
ENST00000516125.1	ENSG00000251934.1	104	1.09	0.00	0.00	0.00	0.00
ENST00000516126.1	ENSG00000251935.1	217	68.38	0.00	0.00	0.00	0.00
ENST00000516127.1	ENSG00000251936.1	99	0.00	0.00	0.00	0.00	0.00
ENST00000516128.1	ENSG00000251937.1	62	0.00	0.00	0.00	0.00	0.00
ENST00000516130.1	ENSG00000251939.1	107	1.43	0.00	0.00	0.00	0.00
ENST00000516131.1	ENSG00000251940.1	94	0.00	0.00	0.00	0.00	0.00
ENST00000516132.1	ENSG00000251941.1	98	0.00	0.00	0.00	0.00	0.00
ENST00000516133.1	ENSG00000251942.1	183	39.12	0.00	0.00	0.00	0.00
ENST00000516134.1	ENSG00000251943.1	107	1.43	0.00	0.00	0.00	0.00
ENST00000516137.1	ENSG00000251946.1	106	1.31	0.00	0.00	0.00	0.00
ENST00000516138.1	ENSG00000251947.1	266	114.93	0.00	0.00	0.00	0.00
ENST00000516142.1	ENSG00000251951.1	244	93.66	0.00	0.00	0.00	0.00
ENST00000516143.1	ENSG00000251952.1	112	2.17	0.00	0.00	0.00	0.00
ENST00000516144.1	ENSG00000251953.1	116	2.93	0.00	0.00	0.00	0.00
ENST00000516145.1	ENSG00000251954.1	99	0.00	0.00	0.00	0.00	0.00
ENST00000516146.1	ENSG00000251955.1	107	1.43	0.00	0.00	0.00	0.00
ENST00000516147.1	ENSG00000251956.1	107	1.43	0.00	0.00	0.00	0.00
ENST00000516148.1	ENSG00000251957.1	108	1.56	0.00	0.00	0.00	0.00
ENST00000516149.1	ENSG00000251958.1	96	0.00	0.00	0.00	0.00	0.00
ENST00000516151.1	ENSG00000251960.1	98	0.00	0.00	0.00	0.00	0.00
ENST00000516152.1	ENSG00000251961.1	131	7.29	0.00	0.00	0.00	0.00
ENST00000516156.1	ENSG00000251965.1	78	0.00	0.00	0.00	0.00	0.00
ENST00000516158.1	ENSG00000251967.1	81	0.00	0.00	0.00	0.00	0.00
ENST00000516161.1	ENSG00000251970.1	162	23.70	0.00	0.00	0.00	0.00
ENST00000516162.1	ENSG00000251971.1	93	0.00	0.00	0.00	0.00	0.00
ENST00000516163.1	ENSG00000251972.1	102	0.00	0.00	0.00	0.00	0.00
ENST00000516164.1	ENSG00000251973.1	107	1.43	0.00	0.00	0.00	0.00
ENST00000516165.1	ENSG00000251974.1	130	6.92	0.00	0.00	0.00	0.00
ENST00000516166.1	ENSG00000251975.1	105	1.20	0.00	0.00	0.00	0.00
ENST00000516167.1	ENSG00000251976.1	338	186.13	0.00	0.00	0.00	0.00
ENST00000516168.1	ENSG00000251977.1	107	1.43	0.00	0.00	0.00	0.00
ENST00000516169.1	ENSG00000251978.1	116	2.93	0.00	0.00	0.00	0.00
ENST00000516171.1	ENSG00000251980.1	114	2.53	0.00	0.00	0.00	0.00
ENST00000516172.1	ENSG00000251981.1	63	0.00	0.00	0.00	0.00	0.00
ENST00000516173.1	ENSG00000251982.1	320	168.22	0.00	0.00	0.00	0.00
ENST00000516174.1	ENSG00000251983.1	282	130.61	0.00	0.00	0.00	0.00
ENST00000516176.1	ENSG00000251985.1	102	0.00	0.00	0.00	0.00	0.00
ENST00000516177.1	ENSG00000251986.1	98	0.00	0.00	0.00	0.00	0.00
ENST00000516178.1	ENSG00000251987.1	80	0.00	0.00	0.00	0.00	0.00
ENST00000516179.1	ENSG00000251988.1	126	5.56	0.00	0.00	0.00	0.00
ENST00000516181.1	ENSG00000251990.1	101	0.00	0.00	0.00	0.00	0.00
ENST00000516182.1	ENSG00000251991.1	62	0.00	0.00	0.00	0.00	0.00
ENST00000516183.1	ENSG00000251992.1	144	13.05	0.00	0.00	0.00	0.00
ENST00000516184.1	ENSG00000251993.1	113	2.35	0.00	0.00	0.00	0.00
ENST00000516185.1	ENSG00000251994.1	142	12.05	0.00	0.00	0.00	0.00
ENST00000516187.1	ENSG00000251996.1	112	2.17	0.00	0.00	0.00	0.00
ENST00000516188.1	ENSG00000251997.1	119	3.61	0.00	0.00	0.00	0.00
ENST00000516189.1	ENSG00000251998.1	101	0.00	0.00	0.00	0.00	0.00
ENST00000516190.1	ENSG00000251999.1	133	8.06	0.00	0.00	0.00	0.00
ENST00000516192.1	ENSG00000252001.1	130	6.92	0.00	0.00	0.00	0.00
ENST00000516193.1	ENSG00000252002.1	111	2.01	0.00	0.00	0.00	0.00
ENST00000516194.1	ENSG00000252003.1	62	0.00	0.00	0.00	0.00	0.00
ENST00000516196.2	ENSG00000252005.2	109	1.70	0.00	0.00	0.00	0.00
ENST00000516199.1	ENSG00000252008.1	100	0.00	0.00	0.00	0.00	0.00
ENST00000516201.1	ENSG00000252010.1	276	124.71	2331.00	620.11	417.90	100.00
ENST00000516202.1	ENSG00000252011.1	82	0.00	0.00	0.00	0.00	0.00
ENST00000516203.1	ENSG00000252012.1	116	2.93	0.00	0.00	0.00	0.00
ENST00000516204.1	ENSG00000252013.1	89	0.00	0.00	0.00	0.00	0.00
ENST00000516205.1	ENSG00000252014.1	110	1.85	0.00	0.00	0.00	0.00
ENST00000516206.1	ENSG00000252015.1	101	0.00	0.00	0.00	0.00	0.00
ENST00000516207.1	ENSG00000252016.1	127	5.88	0.00	0.00	0.00	0.00
ENST00000516208.1	ENSG00000252017.1	104	1.09	0.00	0.00	0.00	0.00
ENST00000516209.1	ENSG00000252018.1	141	11.57	0.00	0.00	0.00	0.00
ENST00000516210.1	ENSG00000252019.1	116	2.93	0.00	0.00	0.00	0.00
ENST00000516211.1	ENSG00000252020.1	143	12.55	0.00	0.00	0.00	0.00
ENST00000516212.1	ENSG00000252021.1	107	1.43	0.00	0.00	0.00	0.00
ENST00000516213.1	ENSG00000252022.1	88	0.00	0.00	0.00	0.00	0.00
ENST00000516214.1	ENSG00000252023.1	105	1.20	0.00	0.00	0.00	0.00
ENST00000516216.1	ENSG00000252025.1	102	0.00	0.00	0.00	0.00	0.00
ENST00000516217.1	ENSG00000252026.1	96	0.00	0.00	0.00	0.00	0.00
ENST00000516218.1	ENSG00000252027.1	91	0.00	0.00	0.00	0.00	0.00
ENST00000516219.1	ENSG00000252028.1	250	99.42	0.00	0.00	0.00	0.00
ENST00000516220.1	ENSG00000252029.1	50	0.00	0.00	0.00	0.00	0.00
ENST00000516221.1	ENSG00000252030.1	94	0.00	0.00	0.00	0.00	0.00
ENST00000516222.1	ENSG00000252031.1	102	0.00	0.00	0.00	0.00	0.00
ENST00000516223.1	ENSG00000252032.1	105	1.20	0.00	0.00	0.00	0.00
ENST00000516224.1	ENSG00000252033.1	102	0.00	0.00	0.00	0.00	0.00
ENST00000516225.1	ENSG00000252034.1	96	0.00	0.00	0.00	0.00	0.00
ENST00000516226.1	ENSG00000252035.1	104	1.09	0.00	0.00	0.00	0.00
ENST00000516227.1	ENSG00000252036.1	268	116.88	0.00	0.00	0.00	0.00
ENST00000516228.1	ENSG00000252037.1	103	0.00	0.00	0.00	0.00	0.00
ENST00000516230.1	ENSG00000252039.1	98	0.00	0.00	0.00	0.00	0.00
ENST00000516231.1	ENSG00000252040.1	132	7.67	0.00	0.00	0.00	0.00
ENST00000516232.1	ENSG00000252041.1	133	8.06	0.00	0.00	0.00	0.00
ENST00000516233.1	ENSG00000252042.1	93	0.00	0.00	0.00	0.00	0.00
ENST00000516236.1	ENSG00000252045.1	136	9.29	0.00	0.00	0.00	0.00
ENST00000516237.1	ENSG00000252046.1	95	0.00	0.00	0.00	0.00	0.00
ENST00000516238.1	ENSG00000252047.1	99	0.00	0.00	0.00	0.00	0.00
ENST00000516240.1	ENSG00000252049.1	117	3.15	0.00	0.00	0.00	0.00
ENST00000516241.1	ENSG00000252050.1	130	6.92	0.00	0.00	0.00	0.00
ENST00000516242.1	ENSG00000252051.1	268	116.88	0.00	0.00	0.00	0.00
ENST00000516244.1	ENSG00000252053.1	81	0.00	0.00	0.00	0.00	0.00
ENST00000516248.2	ENSG00000252057.2	59	0.00	0.00	0.00	0.00	0.00
ENST00000516251.1	ENSG00000252060.1	108	1.56	0.00	0.00	0.00	0.00
ENST00000516252.1	ENSG00000252061.1	97	0.00	0.00	0.00	0.00	0.00
ENST00000516253.1	ENSG00000252062.1	101	0.00	0.00	0.00	0.00	0.00
ENST00000516254.1	ENSG00000252063.1	102	0.00	0.00	0.00	0.00	0.00
ENST00000516255.1	ENSG00000252064.1	105	1.20	0.00	0.00	0.00	0.00
ENST00000516256.1	ENSG00000252065.1	108	1.56	0.00	0.00	0.00	0.00
ENST00000516257.1	ENSG00000252066.1	147	14.63	0.00	0.00	0.00	0.00
ENST00000516258.1	ENSG00000252067.1	113	2.35	0.00	0.00	0.00	0.00
ENST00000516259.1	ENSG00000252068.1	103	0.00	0.00	0.00	0.00	0.00
ENST00000516260.1	ENSG00000252069.1	107	1.43	0.00	0.00	0.00	0.00
ENST00000516261.1	ENSG00000252070.1	117	3.15	0.00	0.00	0.00	0.00
ENST00000516263.1	ENSG00000252072.1	124	4.95	0.00	0.00	0.00	0.00
ENST00000516264.1	ENSG00000252073.1	106	1.31	0.00	0.00	0.00	0.00
ENST00000516265.1	ENSG00000252074.1	103	0.00	0.00	0.00	0.00	0.00
ENST00000516267.1	ENSG00000252076.1	345	193.10	0.00	0.00	0.00	0.00
ENST00000516270.1	ENSG00000252079.1	127	5.88	0.00	0.00	0.00	0.00
ENST00000516271.1	ENSG00000252080.1	62	0.00	0.00	0.00	0.00	0.00
ENST00000516272.1	ENSG00000252081.1	106	1.31	0.00	0.00	0.00	0.00
ENST00000516273.1	ENSG00000252082.1	102	0.00	0.00	0.00	0.00	0.00
ENST00000516274.1	ENSG00000252083.1	107	1.43	0.00	0.00	0.00	0.00
ENST00000516275.1	ENSG00000252084.1	143	12.55	0.00	0.00	0.00	0.00
ENST00000516277.1	ENSG00000252086.1	87	0.00	0.00	0.00	0.00	0.00
ENST00000516278.1	ENSG00000252087.1	305	153.33	0.00	0.00	0.00	0.00
ENST00000516280.1	ENSG00000252089.1	125	5.25	0.00	0.00	0.00	0.00
ENST00000516282.1	ENSG00000252091.1	102	0.00	0.00	0.00	0.00	0.00
ENST00000516285.1	ENSG00000252094.1	106	1.31	0.00	0.00	0.00	0.00
ENST00000516287.1	ENSG00000252096.1	135	8.87	0.00	0.00	0.00	0.00
ENST00000516288.1	ENSG00000252097.1	111	2.01	0.00	0.00	0.00	0.00
ENST00000516289.1	ENSG00000252098.1	104	1.09	0.00	0.00	0.00	0.00
ENST00000516292.2	ENSG00000252101.2	89	0.00	0.00	0.00	0.00	0.00
ENST00000516294.1	ENSG00000252103.1	104	1.09	0.00	0.00	0.00	0.00
ENST00000516295.1	ENSG00000252104.1	94	0.00	0.00	0.00	0.00	0.00
ENST00000516296.1	ENSG00000252105.1	146	14.09	0.00	0.00	0.00	0.00
ENST00000516297.2	ENSG00000252106.2	97	0.00	0.00	0.00	0.00	0.00
ENST00000516298.1	ENSG00000252107.1	104	1.09	0.00	0.00	0.00	0.00
ENST00000516299.1	ENSG00000252108.1	86	0.00	0.00	0.00	0.00	0.00
ENST00000516303.1	ENSG00000252112.1	64	0.00	0.00	0.00	0.00	0.00
ENST00000516304.2	ENSG00000252113.2	54	0.00	0.00	0.00	0.00	0.00
ENST00000516306.1	ENSG00000252115.1	88	0.00	0.00	0.00	0.00	0.00
ENST00000516307.1	ENSG00000252116.1	126	5.56	0.00	0.00	0.00	0.00
ENST00000516308.1	ENSG00000252117.1	104	1.09	0.00	0.00	0.00	0.00
ENST00000516309.1	ENSG00000252118.1	149	15.72	0.00	0.00	0.00	0.00
ENST00000516310.1	ENSG00000252119.1	117	3.15	0.00	0.00	0.00	0.00
ENST00000516312.1	ENSG00000252121.1	107	1.43	0.00	0.00	0.00	0.00
ENST00000516313.1	ENSG00000252122.1	135	8.87	0.00	0.00	0.00	0.00
ENST00000516316.1	ENSG00000252125.1	100	0.00	0.00	0.00	0.00	0.00
ENST00000516317.2	ENSG00000252126.2	112	2.17	0.00	0.00	0.00	0.00
ENST00000516319.1	ENSG00000252128.1	72	0.00	0.00	0.00	0.00	0.00
ENST00000516320.1	ENSG00000252129.1	180	36.76	0.00	0.00	0.00	0.00
ENST00000516321.1	ENSG00000252130.1	107	1.43	0.00	0.00	0.00	0.00
ENST00000516323.1	ENSG00000252132.1	103	0.00	0.00	0.00	0.00	0.00
ENST00000516324.1	ENSG00000252133.1	95	0.00	0.00	0.00	0.00	0.00
ENST00000516326.1	ENSG00000252135.1	135	8.87	0.00	0.00	0.00	0.00
ENST00000516327.1	ENSG00000252136.1	108	1.56	0.00	0.00	0.00	0.00
ENST00000516328.1	ENSG00000252137.1	91	0.00	0.00	0.00	0.00	0.00
ENST00000516329.1	ENSG00000252138.1	111	2.01	0.00	0.00	0.00	0.00
ENST00000516330.1	ENSG00000252139.1	83	0.00	0.00	0.00	0.00	0.00
ENST00000516332.1	ENSG00000252141.1	98	0.00	0.00	0.00	0.00	0.00
ENST00000516334.1	ENSG00000252143.1	143	12.55	0.00	0.00	0.00	0.00
ENST00000516336.1	ENSG00000252145.1	65	0.00	0.00	0.00	0.00	0.00
ENST00000516338.1	ENSG00000252147.1	101	0.00	0.00	0.00	0.00	0.00
ENST00000516339.1	ENSG00000252148.1	103	0.00	0.00	0.00	0.00	0.00
ENST00000516340.1	ENSG00000252149.1	116	2.93	0.00	0.00	0.00	0.00
ENST00000516342.1	ENSG00000252151.1	103	0.00	0.00	0.00	0.00	0.00
ENST00000516344.1	ENSG00000252153.1	96	0.00	0.00	0.00	0.00	0.00
ENST00000516346.1	ENSG00000252155.1	108	1.56	0.00	0.00	0.00	0.00
ENST00000516347.1	ENSG00000252156.1	100	0.00	0.00	0.00	0.00	0.00
ENST00000516348.1	ENSG00000252157.1	105	1.20	0.00	0.00	0.00	0.00
ENST00000516349.1	ENSG00000252158.1	94	0.00	0.00	0.00	0.00	0.00
ENST00000516352.1	ENSG00000252161.1	92	0.00	0.00	0.00	0.00	0.00
ENST00000516353.1	ENSG00000252162.1	107	1.43	0.00	0.00	0.00	0.00
ENST00000516354.1	ENSG00000252163.1	278	126.68	0.00	0.00	0.00	0.00
ENST00000516355.1	ENSG00000252164.1	108	1.56	0.00	0.00	0.00	0.00
ENST00000516357.1	ENSG00000252166.1	160	22.39	0.00	0.00	0.00	0.00
ENST00000516358.1	ENSG00000252167.1	103	0.00	0.00	0.00	0.00	0.00
ENST00000516360.1	ENSG00000252169.1	103	0.00	0.00	0.00	0.00	0.00
ENST00000516361.2	ENSG00000252170.2	72	0.00	0.00	0.00	0.00	0.00
ENST00000516362.1	ENSG00000252171.1	113	2.35	0.00	0.00	0.00	0.00
ENST00000516363.1	ENSG00000252172.1	108	1.56	0.00	0.00	0.00	0.00
ENST00000516364.1	ENSG00000252173.1	107	1.43	0.00	0.00	0.00	0.00
ENST00000516365.1	ENSG00000252174.1	62	0.00	0.00	0.00	0.00	0.00
ENST00000516369.1	ENSG00000252178.1	62	0.00	0.00	0.00	0.00	0.00
ENST00000516370.1	ENSG00000252179.1	107	1.43	0.00	0.00	0.00	0.00
ENST00000516373.1	ENSG00000252182.1	109	1.70	0.00	0.00	0.00	0.00
ENST00000516374.1	ENSG00000252183.1	107	1.43	0.00	0.00	0.00	0.00
ENST00000516375.1	ENSG00000252184.1	211	62.95	0.00	0.00	0.00	0.00
ENST00000516376.1	ENSG00000252185.1	102	0.00	0.00	0.00	0.00	0.00
ENST00000516377.1	ENSG00000252186.1	101	0.00	0.00	0.00	0.00	0.00
ENST00000516379.1	ENSG00000252188.1	120	3.85	0.00	0.00	0.00	0.00
ENST00000516381.1	ENSG00000252190.1	125	5.25	0.00	0.00	0.00	0.00
ENST00000516382.1	ENSG00000252191.1	101	0.00	0.00	0.00	0.00	0.00
ENST00000516383.1	ENSG00000252192.1	129	6.56	0.00	0.00	0.00	0.00
ENST00000516384.1	ENSG00000252193.1	125	5.25	0.00	0.00	0.00	0.00
ENST00000516389.1	ENSG00000252198.1	149	15.72	0.00	0.00	0.00	0.00
ENST00000516390.1	ENSG00000252199.1	95	0.00	0.00	0.00	0.00	0.00
ENST00000516391.1	ENSG00000252200.1	75	0.00	0.00	0.00	0.00	0.00
ENST00000516393.1	ENSG00000252202.1	96	0.00	0.00	0.00	0.00	0.00
ENST00000516395.1	ENSG00000252204.1	103	0.00	0.00	0.00	0.00	0.00
ENST00000516396.1	ENSG00000252205.1	105	1.20	0.00	0.00	0.00	0.00
ENST00000516397.1	ENSG00000252206.1	64	0.00	0.00	0.00	0.00	0.00
ENST00000516398.1	ENSG00000252207.1	107	1.43	0.00	0.00	0.00	0.00
ENST00000516400.1	ENSG00000252209.1	162	23.70	0.00	0.00	0.00	0.00
ENST00000516401.1	ENSG00000252210.1	85	0.00	0.00	0.00	0.00	0.00
ENST00000516402.1	ENSG00000252211.1	125	5.25	0.00	0.00	0.00	0.00
ENST00000516403.1	ENSG00000252212.1	183	39.12	0.00	0.00	0.00	0.00
ENST00000516404.1	ENSG00000252213.1	141	11.57	2.00	5.74	3.87	100.00
ENST00000516405.1	ENSG00000252214.1	103	0.00	0.00	0.00	0.00	0.00
ENST00000516408.1	ENSG00000252217.1	96	0.00	0.00	0.00	0.00	0.00
ENST00000516409.1	ENSG00000252218.1	127	5.88	0.00	0.00	0.00	0.00
ENST00000516410.2	ENSG00000252219.2	77	0.00	0.00	0.00	0.00	0.00
ENST00000516411.1	ENSG00000252220.1	103	0.00	0.00	0.00	0.00	0.00
ENST00000516413.1	ENSG00000252222.1	62	0.00	0.00	0.00	0.00	0.00
ENST00000516414.1	ENSG00000252223.1	107	1.43	0.00	0.00	0.00	0.00
ENST00000516415.1	ENSG00000252224.1	126	5.56	0.00	0.00	0.00	0.00
ENST00000516416.1	ENSG00000252225.1	91	0.00	0.00	0.00	0.00	0.00
ENST00000516419.1	ENSG00000252228.1	162	23.70	0.00	0.00	0.00	0.00
ENST00000516421.1	ENSG00000252230.1	86	0.00	0.00	0.00	0.00	0.00
ENST00000516422.1	ENSG00000252231.1	131	7.29	0.00	0.00	0.00	0.00
ENST00000516424.1	ENSG00000252233.1	309	157.29	0.00	0.00	0.00	0.00
ENST00000516427.1	ENSG00000252236.1	141	11.57	0.00	0.00	0.00	0.00
ENST00000516428.1	ENSG00000252237.1	129	6.56	1.00	5.05	3.41	100.00
ENST00000516429.1	ENSG00000252238.1	84	0.00	0.00	0.00	0.00	0.00
ENST00000516433.1	ENSG00000252242.1	55	0.00	0.00	0.00	0.00	0.00
ENST00000516434.1	ENSG00000252243.1	106	1.31	0.00	0.00	0.00	0.00
ENST00000516435.1	ENSG00000252244.1	62	0.00	0.00	0.00	0.00	0.00
ENST00000516437.1	ENSG00000252246.1	110	1.85	0.00	0.00	0.00	0.00
ENST00000516438.2	ENSG00000252247.2	60	0.00	0.00	0.00	0.00	0.00
ENST00000516440.1	ENSG00000252249.1	124	4.95	0.00	0.00	0.00	0.00
ENST00000516441.1	ENSG00000252250.1	93	0.00	0.00	0.00	0.00	0.00
ENST00000516443.1	ENSG00000252252.1	89	0.00	0.00	0.00	0.00	0.00
ENST00000516445.1	ENSG00000252254.1	113	2.35	0.00	0.00	0.00	0.00
ENST00000516446.1	ENSG00000252255.1	142	12.05	0.00	0.00	0.00	0.00
ENST00000516448.1	ENSG00000252257.1	223	73.89	0.00	0.00	0.00	0.00
ENST00000516449.1	ENSG00000252258.1	133	8.06	0.00	0.00	0.00	0.00
ENST00000516450.1	ENSG00000252259.1	115	2.73	0.00	0.00	0.00	0.00
ENST00000516451.1	ENSG00000252260.1	104	1.09	0.00	0.00	0.00	0.00
ENST00000516452.1	ENSG00000252261.1	126	5.56	0.00	0.00	0.00	0.00
ENST00000516453.1	ENSG00000252262.1	100	0.00	0.00	0.00	0.00	0.00
ENST00000516454.1	ENSG00000252263.1	104	1.09	0.00	0.00	0.00	0.00
ENST00000516455.1	ENSG00000252264.1	62	0.00	0.00	0.00	0.00	0.00
ENST00000516457.1	ENSG00000252266.1	100	0.00	0.00	0.00	0.00	0.00
ENST00000516458.1	ENSG00000252267.1	110	1.85	0.00	0.00	0.00	0.00
ENST00000516459.1	ENSG00000252268.1	108	1.56	0.00	0.00	0.00	0.00
ENST00000516460.1	ENSG00000252269.1	113	2.35	0.00	0.00	0.00	0.00
ENST00000516462.1	ENSG00000252271.1	101	0.00	0.00	0.00	0.00	0.00
ENST00000516463.1	ENSG00000252272.1	106	1.31	0.00	0.00	0.00	0.00
ENST00000516464.1	ENSG00000252273.1	97	0.00	0.00	0.00	0.00	0.00
ENST00000516465.1	ENSG00000252274.1	137	9.73	0.00	0.00	0.00	0.00
ENST00000516466.1	ENSG00000252275.1	61	0.00	0.00	0.00	0.00	0.00
ENST00000516468.1	ENSG00000252277.1	85	0.00	0.00	0.00	0.00	0.00
ENST00000516470.1	ENSG00000252279.1	107	1.43	0.00	0.00	0.00	0.00
ENST00000516473.1	ENSG00000252282.1	104	1.09	0.00	0.00	0.00	0.00
ENST00000516474.1	ENSG00000252283.1	102	0.00	0.00	0.00	0.00	0.00
ENST00000516475.1	ENSG00000252284.1	68	0.00	0.00	0.00	0.00	0.00
ENST00000516478.1	ENSG00000252287.1	95	0.00	0.00	0.00	0.00	0.00
ENST00000516479.1	ENSG00000252288.1	104	1.09	0.00	0.00	0.00	0.00
ENST00000516480.1	ENSG00000252289.1	119	3.61	0.00	0.00	0.00	0.00
ENST00000516481.1	ENSG00000252290.1	132	7.67	0.00	0.00	0.00	0.00
ENST00000516482.1	ENSG00000252291.1	106	1.31	0.00	0.00	0.00	0.00
ENST00000516483.1	ENSG00000252292.1	249	98.46	0.00	0.00	0.00	0.00
ENST00000516485.1	ENSG00000252294.1	107	1.43	0.00	0.00	0.00	0.00
ENST00000516487.2	ENSG00000252296.2	89	0.00	0.00	0.00	0.00	0.00
ENST00000516488.1	ENSG00000252297.1	106	1.31	0.00	0.00	0.00	0.00
ENST00000516492.1	ENSG00000252301.1	96	0.00	0.00	0.00	0.00	0.00
ENST00000516493.1	ENSG00000252302.1	109	1.70	0.00	0.00	0.00	0.00
ENST00000516496.1	ENSG00000252305.1	180	36.76	3.00	2.71	1.82	100.00
ENST00000516498.1	ENSG00000252307.1	76	0.00	0.00	0.00	0.00	0.00
ENST00000516502.1	ENSG00000252311.1	125	5.25	0.00	0.00	0.00	0.00
ENST00000516503.1	ENSG00000252312.1	220	71.12	0.00	0.00	0.00	0.00
ENST00000516504.1	ENSG00000252313.1	135	8.87	0.00	0.00	0.00	0.00
ENST00000516506.1	ENSG00000252315.1	113	2.35	0.00	0.00	0.00	0.00
ENST00000516507.1	ENSG00000252316.1	96	0.00	0.00	0.00	0.00	0.00
ENST00000516508.1	ENSG00000252317.1	93	0.00	0.00	0.00	0.00	0.00
ENST00000516510.1	ENSG00000252319.1	99	0.00	0.00	0.00	0.00	0.00
ENST00000516511.1	ENSG00000252320.1	106	1.31	0.00	0.00	0.00	0.00
ENST00000516512.1	ENSG00000252321.1	178	35.21	0.00	0.00	0.00	0.00
ENST00000516513.1	ENSG00000252322.1	307	155.31	0.00	0.00	0.00	0.00
ENST00000516514.1	ENSG00000252323.1	107	1.43	0.00	0.00	0.00	0.00
ENST00000516516.1	ENSG00000252325.1	104	1.09	0.00	0.00	0.00	0.00
ENST00000516517.1	ENSG00000252326.1	92	0.00	0.00	0.00	0.00	0.00
ENST00000516519.1	ENSG00000252328.1	98	0.00	0.00	0.00	0.00	0.00
ENST00000516520.1	ENSG00000252329.1	172	30.71	5.00	5.40	3.64	100.00
ENST00000516523.1	ENSG00000252332.1	104	1.09	0.00	0.00	0.00	0.00
ENST00000516524.1	ENSG00000252333.1	69	0.00	0.00	0.00	0.00	0.00
ENST00000516525.1	ENSG00000252334.1	95	0.00	0.00	0.00	0.00	0.00
ENST00000516526.1	ENSG00000252335.1	102	0.00	0.00	0.00	0.00	0.00
ENST00000516527.1	ENSG00000252336.1	94	0.00	0.00	0.00	0.00	0.00
ENST00000516528.1	ENSG00000252337.1	139	10.62	0.00	0.00	0.00	0.00
ENST00000516529.1	ENSG00000252338.1	105	1.20	0.00	0.00	0.00	0.00
ENST00000516530.1	ENSG00000252339.1	99	0.00	0.00	0.00	0.00	0.00
ENST00000516532.1	ENSG00000252341.1	108	1.56	0.00	0.00	0.00	0.00
ENST00000516533.1	ENSG00000252342.1	110	1.85	0.00	0.00	0.00	0.00
ENST00000516534.1	ENSG00000252343.1	121	4.11	0.00	0.00	0.00	0.00
ENST00000516537.1	ENSG00000252346.1	101	0.00	0.00	0.00	0.00	0.00
ENST00000516538.1	ENSG00000252347.1	107	1.43	0.00	0.00	0.00	0.00
ENST00000516539.1	ENSG00000252348.1	103	0.00	0.00	0.00	0.00	0.00
ENST00000516540.1	ENSG00000252349.1	91	0.00	0.00	0.00	0.00	0.00
ENST00000516541.1	ENSG00000252350.1	322	170.20	0.00	0.00	0.00	0.00
ENST00000516542.1	ENSG00000252351.1	115	2.73	0.00	0.00	0.00	0.00
ENST00000516543.1	ENSG00000252352.1	86	0.00	0.00	0.00	0.00	0.00
ENST00000516544.1	ENSG00000252353.1	62	0.00	0.00	0.00	0.00	0.00
ENST00000516546.1	ENSG00000252355.1	266	114.93	2.00	0.58	0.39	100.00
ENST00000516548.1	ENSG00000252357.1	134	8.46	0.00	0.00	0.00	0.00
ENST00000516549.1	ENSG00000252358.1	247	96.54	0.00	0.00	0.00	0.00
ENST00000516552.1	ENSG00000252361.1	102	0.00	0.00	0.00	0.00	0.00
ENST00000516553.1	ENSG00000252362.1	94	0.00	0.00	0.00	0.00	0.00
ENST00000516554.1	ENSG00000252363.1	64	0.00	0.00	0.00	0.00	0.00
ENST00000516555.1	ENSG00000252364.1	118	3.37	0.00	0.00	0.00	0.00
ENST00000516557.1	ENSG00000252366.1	118	3.37	0.00	0.00	0.00	0.00
ENST00000516558.1	ENSG00000252367.1	91	0.00	0.00	0.00	0.00	0.00
ENST00000516559.1	ENSG00000252368.1	110	1.85	0.00	0.00	0.00	0.00
ENST00000516560.1	ENSG00000252369.1	62	0.00	0.00	0.00	0.00	0.00
ENST00000516561.1	ENSG00000252370.1	112	2.17	0.00	0.00	0.00	0.00
ENST00000516562.1	ENSG00000252371.1	102	0.00	0.00	0.00	0.00	0.00
ENST00000516564.1	ENSG00000252373.1	75	0.00	0.00	0.00	0.00	0.00
ENST00000516565.1	ENSG00000252374.1	95	0.00	0.00	0.00	0.00	0.00
ENST00000516567.1	ENSG00000252376.1	118	3.37	0.00	0.00	0.00	0.00
ENST00000516568.1	ENSG00000252377.1	104	1.09	0.00	0.00	0.00	0.00
ENST00000516574.1	ENSG00000252383.1	104	1.09	0.00	0.00	0.00	0.00
ENST00000516576.1	ENSG00000252385.1	104	1.09	0.00	0.00	0.00	0.00
ENST00000516577.1	ENSG00000252386.1	106	1.31	0.00	0.00	0.00	0.00
ENST00000516581.1	ENSG00000252390.1	114	2.53	0.00	0.00	0.00	0.00
ENST00000516582.1	ENSG00000252391.1	104	1.09	0.00	0.00	0.00	0.00
ENST00000516584.1	ENSG00000252393.1	111	2.01	0.00	0.00	0.00	0.00
ENST00000516586.2	ENSG00000252395.2	107	1.43	0.00	0.00	0.00	0.00
ENST00000516587.1	ENSG00000252396.1	303	151.35	0.00	0.00	0.00	0.00
ENST00000516588.1	ENSG00000252397.1	111	2.01	0.00	0.00	0.00	0.00
ENST00000516589.1	ENSG00000252398.1	107	1.43	0.00	0.00	0.00	0.00
ENST00000516591.1	ENSG00000252400.1	104	1.09	0.00	0.00	0.00	0.00
ENST00000516592.1	ENSG00000252401.1	126	5.56	0.00	0.00	0.00	0.00
ENST00000516595.1	ENSG00000252404.1	184	39.91	0.00	0.00	0.00	0.00
ENST00000516598.1	ENSG00000252407.1	62	0.00	0.00	0.00	0.00	0.00
ENST00000516599.1	ENSG00000252408.1	73	0.00	0.00	0.00	0.00	0.00
ENST00000516600.1	ENSG00000252409.1	166	26.42	0.00	0.00	0.00	0.00
ENST00000516601.1	ENSG00000252410.1	115	2.73	0.00	0.00	0.00	0.00
ENST00000516602.1	ENSG00000252411.1	101	0.00	0.00	0.00	0.00	0.00
ENST00000516603.1	ENSG00000252412.1	95	0.00	0.00	0.00	0.00	0.00
ENST00000516604.1	ENSG00000252413.1	62	0.00	0.00	0.00	0.00	0.00
ENST00000516605.1	ENSG00000252414.1	106	1.31	0.00	0.00	0.00	0.00
ENST00000516606.1	ENSG00000252415.1	109	1.70	0.00	0.00	0.00	0.00
ENST00000516607.1	ENSG00000252416.1	104	1.09	0.00	0.00	0.00	0.00
ENST00000516608.1	ENSG00000252417.1	68	0.00	0.00	0.00	0.00	0.00
ENST00000516611.1	ENSG00000252420.1	103	0.00	0.00	0.00	0.00	0.00
ENST00000516612.1	ENSG00000252421.1	133	8.06	0.00	0.00	0.00	0.00
ENST00000516613.1	ENSG00000252422.1	103	0.00	0.00	0.00	0.00	0.00
ENST00000516614.1	ENSG00000252423.1	102	0.00	0.00	0.00	0.00	0.00
ENST00000516615.1	ENSG00000252424.1	116	2.93	0.00	0.00	0.00	0.00
ENST00000516616.1	ENSG00000252425.1	101	0.00	0.00	0.00	0.00	0.00
ENST00000516617.1	ENSG00000252426.1	154	18.63	0.00	0.00	0.00	0.00
ENST00000516618.1	ENSG00000252427.1	108	1.56	0.00	0.00	0.00	0.00
ENST00000516619.1	ENSG00000252428.1	119	3.61	0.00	0.00	0.00	0.00
ENST00000516620.2	ENSG00000252429.2	64	0.00	0.00	0.00	0.00	0.00
ENST00000516622.1	ENSG00000252431.1	98	0.00	0.00	0.00	0.00	0.00
ENST00000516624.1	ENSG00000252433.1	135	8.87	0.00	0.00	0.00	0.00
ENST00000516627.1	ENSG00000252436.1	105	1.20	0.00	0.00	0.00	0.00
ENST00000516628.1	ENSG00000252437.1	100	0.00	0.00	0.00	0.00	0.00
ENST00000516629.1	ENSG00000252438.1	73	0.00	0.00	0.00	0.00	0.00
ENST00000516632.1	ENSG00000252441.1	81	0.00	0.00	0.00	0.00	0.00
ENST00000516634.1	ENSG00000252443.1	120	3.85	0.00	0.00	0.00	0.00
ENST00000516635.1	ENSG00000252444.1	111	2.01	0.00	0.00	0.00	0.00
ENST00000516637.1	ENSG00000252446.1	110	1.85	0.00	0.00	0.00	0.00
ENST00000516639.1	ENSG00000252448.1	81	0.00	0.00	0.00	0.00	0.00
ENST00000516640.1	ENSG00000252449.1	110	1.85	0.00	0.00	0.00	0.00
ENST00000516641.1	ENSG00000252450.1	110	1.85	0.00	0.00	0.00	0.00
ENST00000516642.1	ENSG00000252451.1	112	2.17	0.00	0.00	0.00	0.00
ENST00000516643.1	ENSG00000252452.1	102	0.00	0.00	0.00	0.00	0.00
ENST00000516645.3	ENSG00000252454.3	80	0.00	0.00	0.00	0.00	0.00
ENST00000516647.1	ENSG00000252456.1	121	4.11	0.00	0.00	0.00	0.00
ENST00000516648.1	ENSG00000252457.1	62	0.00	0.00	0.00	0.00	0.00
ENST00000516649.1	ENSG00000252458.1	129	6.56	0.00	0.00	0.00	0.00
ENST00000516650.1	ENSG00000252459.1	95	0.00	0.00	0.00	0.00	0.00
ENST00000516651.1	ENSG00000252460.1	102	0.00	0.00	0.00	0.00	0.00
ENST00000516652.1	ENSG00000252461.1	128	6.22	0.00	0.00	0.00	0.00
ENST00000516653.1	ENSG00000252462.1	101	0.00	0.00	0.00	0.00	0.00
ENST00000516655.1	ENSG00000252464.1	271	119.82	111.79	30.96	20.86	100.00
ENST00000516657.1	ENSG00000252466.1	100	0.00	0.00	0.00	0.00	0.00
ENST00000516658.1	ENSG00000252467.1	105	1.20	0.00	0.00	0.00	0.00
ENST00000516659.1	ENSG00000252468.1	191	45.62	0.00	0.00	0.00	0.00
ENST00000516660.1	ENSG00000252469.1	62	0.00	0.00	0.00	0.00	0.00
ENST00000516661.1	ENSG00000252470.1	103	0.00	0.00	0.00	0.00	0.00
ENST00000516663.1	ENSG00000252472.1	105	1.20	0.00	0.00	0.00	0.00
ENST00000516664.1	ENSG00000252473.1	135	8.87	0.00	0.00	0.00	0.00
ENST00000516665.1	ENSG00000252474.1	103	0.00	0.00	0.00	0.00	0.00
ENST00000516666.1	ENSG00000252475.1	104	1.09	0.00	0.00	0.00	0.00
ENST00000516670.1	ENSG00000252479.1	106	1.31	0.00	0.00	0.00	0.00
ENST00000516671.1	ENSG00000252480.1	104	1.09	0.00	0.00	0.00	0.00
ENST00000516672.1	ENSG00000252481.1	275	123.73	1629.85	437.02	294.52	100.00
ENST00000516673.1	ENSG00000252482.1	61	0.00	0.00	0.00	0.00	0.00
ENST00000516674.1	ENSG00000252483.1	107	1.43	0.00	0.00	0.00	0.00
ENST00000516675.1	ENSG00000252484.1	260	109.09	0.00	0.00	0.00	0.00
ENST00000516676.1	ENSG00000252485.1	95	0.00	0.00	0.00	0.00	0.00
ENST00000516677.1	ENSG00000252486.1	117	3.15	0.00	0.00	0.00	0.00
ENST00000516678.1	ENSG00000252487.1	93	0.00	0.00	0.00	0.00	0.00
ENST00000516680.1	ENSG00000252489.1	100	0.00	0.00	0.00	0.00	0.00
ENST00000516681.1	ENSG00000252490.1	231	81.34	0.00	0.00	0.00	0.00
ENST00000516682.1	ENSG00000252491.1	145	13.57	0.00	0.00	0.00	0.00
ENST00000516685.1	ENSG00000252494.1	103	0.00	0.00	0.00	0.00	0.00
ENST00000516687.1	ENSG00000252496.1	98	0.00	0.00	0.00	0.00	0.00
ENST00000516688.1	ENSG00000252497.1	293	141.45	0.00	0.00	0.00	0.00
ENST00000516689.1	ENSG00000252498.1	94	0.00	0.00	0.00	0.00	0.00
ENST00000516690.1	ENSG00000252499.1	95	0.00	0.00	0.00	0.00	0.00
ENST00000516692.1	ENSG00000252501.1	156	19.85	0.00	0.00	0.00	0.00
ENST00000516694.1	ENSG00000252503.1	104	1.09	0.00	0.00	0.00	0.00
ENST00000516696.1	ENSG00000252505.1	98	0.00	0.00	0.00	0.00	0.00
ENST00000516697.1	ENSG00000252506.1	61	0.00	0.00	0.00	0.00	0.00
ENST00000516698.1	ENSG00000252507.1	64	0.00	0.00	0.00	0.00	0.00
ENST00000516699.1	ENSG00000252508.1	126	5.56	0.00	0.00	0.00	0.00
ENST00000516700.1	ENSG00000252509.1	88	0.00	0.00	0.00	0.00	0.00
ENST00000516701.1	ENSG00000252510.1	125	5.25	0.00	0.00	0.00	0.00
ENST00000516703.1	ENSG00000252512.1	121	4.11	0.00	0.00	0.00	0.00
ENST00000516704.1	ENSG00000252513.1	160	22.39	0.00	0.00	0.00	0.00
ENST00000516705.1	ENSG00000252514.1	60	0.00	0.00	0.00	0.00	0.00
ENST00000516706.2	ENSG00000252515.2	101	0.00	0.00	0.00	0.00	0.00
ENST00000516707.1	ENSG00000252516.1	92	0.00	0.00	0.00	0.00	0.00
ENST00000516708.1	ENSG00000252517.1	68	0.00	0.00	0.00	0.00	0.00
ENST00000516710.1	ENSG00000252519.1	105	1.20	0.00	0.00	0.00	0.00
ENST00000516712.1	ENSG00000252521.1	50	0.00	0.00	0.00	0.00	0.00
ENST00000516714.1	ENSG00000252523.1	103	0.00	0.00	0.00	0.00	0.00
ENST00000516715.1	ENSG00000252524.1	107	1.43	0.00	0.00	0.00	0.00
ENST00000516717.1	ENSG00000252526.1	90	0.00	0.00	0.00	0.00	0.00
ENST00000516721.1	ENSG00000252530.1	96	0.00	0.00	0.00	0.00	0.00
ENST00000516723.1	ENSG00000252532.1	65	0.00	0.00	0.00	0.00	0.00
ENST00000516724.1	ENSG00000252533.1	80	0.00	0.00	0.00	0.00	0.00
ENST00000516725.1	ENSG00000252534.1	107	1.43	0.00	0.00	0.00	0.00
ENST00000516726.1	ENSG00000252535.1	50	0.00	0.00	0.00	0.00	0.00
ENST00000516728.1	ENSG00000252537.1	116	2.93	0.00	0.00	0.00	0.00
ENST00000516730.1	ENSG00000252539.1	112	2.17	0.00	0.00	0.00	0.00
ENST00000516731.1	ENSG00000252540.1	104	1.09	0.00	0.00	0.00	0.00
ENST00000516733.1	ENSG00000252542.1	66	0.00	0.00	0.00	0.00	0.00
ENST00000516735.1	ENSG00000252544.1	96	0.00	0.00	0.00	0.00	0.00
ENST00000516736.1	ENSG00000252545.1	90	0.00	0.00	0.00	0.00	0.00
ENST00000516737.1	ENSG00000252546.1	108	1.56	0.00	0.00	0.00	0.00
ENST00000516739.1	ENSG00000252548.1	59	0.00	0.00	0.00	0.00	0.00
ENST00000516740.1	ENSG00000252549.1	103	0.00	0.00	0.00	0.00	0.00
ENST00000516741.1	ENSG00000252550.1	121	4.11	0.00	0.00	0.00	0.00
ENST00000516743.1	ENSG00000252552.1	106	1.31	0.00	0.00	0.00	0.00
ENST00000516744.1	ENSG00000252553.1	108	1.56	0.00	0.00	0.00	0.00
ENST00000516745.1	ENSG00000252554.1	106	1.31	0.00	0.00	0.00	0.00
ENST00000516746.1	ENSG00000252555.1	107	1.43	0.00	0.00	0.00	0.00
ENST00000516747.1	ENSG00000252556.1	97	0.00	0.00	0.00	0.00	0.00
ENST00000516749.1	ENSG00000252558.1	109	1.70	0.00	0.00	0.00	0.00
ENST00000516751.1	ENSG00000252560.1	149	15.72	0.00	0.00	0.00	0.00
ENST00000516752.1	ENSG00000252561.1	129	6.56	0.00	0.00	0.00	0.00
ENST00000516753.1	ENSG00000252562.1	99	0.00	0.00	0.00	0.00	0.00
ENST00000516754.1	ENSG00000252563.1	92	0.00	0.00	0.00	0.00	0.00
ENST00000516759.1	ENSG00000252568.1	62	0.00	0.00	0.00	0.00	0.00
ENST00000516760.1	ENSG00000252569.1	105	1.20	0.00	0.00	0.00	0.00
ENST00000516765.2	ENSG00000252574.2	68	0.00	0.00	0.00	0.00	0.00
ENST00000516768.1	ENSG00000252577.1	131	7.29	8.00	36.42	24.54	100.00
ENST00000516769.1	ENSG00000252578.1	101	0.00	0.00	0.00	0.00	0.00
ENST00000516771.1	ENSG00000252580.1	132	7.67	0.00	0.00	0.00	0.00
ENST00000516772.1	ENSG00000252581.1	96	0.00	0.00	0.00	0.00	0.00
ENST00000516773.1	ENSG00000252582.1	139	10.62	0.00	0.00	0.00	0.00
ENST00000516774.2	ENSG00000252583.2	80	0.00	0.00	0.00	0.00	0.00
ENST00000516776.1	ENSG00000252585.1	113	2.35	0.00	0.00	0.00	0.00
ENST00000516778.1	ENSG00000252587.1	111	2.01	0.00	0.00	0.00	0.00
ENST00000516781.1	ENSG00000252590.1	65	0.00	0.00	0.00	0.00	0.00
ENST00000516782.1	ENSG00000252591.1	93	0.00	0.00	0.00	0.00	0.00
ENST00000516784.1	ENSG00000252593.1	99	0.00	0.00	0.00	0.00	0.00
ENST00000516785.1	ENSG00000252594.1	107	1.43	0.00	0.00	0.00	0.00
ENST00000516786.1	ENSG00000252595.1	223	73.89	0.00	0.00	0.00	0.00
ENST00000516788.1	ENSG00000252597.1	62	0.00	0.00	0.00	0.00	0.00
ENST00000516789.1	ENSG00000252598.1	100	0.00	0.00	0.00	0.00	0.00
ENST00000516790.1	ENSG00000252599.1	107	1.43	0.00	0.00	0.00	0.00
ENST00000516792.1	ENSG00000252601.1	115	2.73	0.00	0.00	0.00	0.00
ENST00000516794.1	ENSG00000252603.1	89	0.00	0.00	0.00	0.00	0.00
ENST00000516795.1	ENSG00000252604.1	194	48.13	0.00	0.00	0.00	0.00
ENST00000516797.1	ENSG00000252606.1	99	0.00	0.00	0.00	0.00	0.00
ENST00000516798.1	ENSG00000252607.1	118	3.37	0.00	0.00	0.00	0.00
ENST00000516799.1	ENSG00000252608.1	107	1.43	0.00	0.00	0.00	0.00
ENST00000516802.1	ENSG00000252611.1	109	1.70	0.00	0.00	0.00	0.00
ENST00000516803.1	ENSG00000252612.1	93	0.00	0.00	0.00	0.00	0.00
ENST00000516805.1	ENSG00000252614.1	107	1.43	0.00	0.00	0.00	0.00
ENST00000516806.1	ENSG00000252615.1	100	0.00	0.00	0.00	0.00	0.00
ENST00000516809.1	ENSG00000252618.1	88	0.00	0.00	0.00	0.00	0.00
ENST00000516810.1	ENSG00000252619.1	97	0.00	0.00	0.00	0.00	0.00
ENST00000516811.1	ENSG00000252620.1	135	8.87	0.00	0.00	0.00	0.00
ENST00000516812.1	ENSG00000252621.1	110	1.85	0.00	0.00	0.00	0.00
ENST00000516813.1	ENSG00000252622.1	102	0.00	0.00	0.00	0.00	0.00
ENST00000516814.1	ENSG00000252623.1	122	4.38	0.00	0.00	0.00	0.00
ENST00000516815.1	ENSG00000252624.1	109	1.70	0.00	0.00	0.00	0.00
ENST00000516816.1	ENSG00000252625.1	164	25.05	0.00	0.00	0.00	0.00
ENST00000516817.1	ENSG00000252626.1	103	0.00	0.00	0.00	0.00	0.00
ENST00000516818.1	ENSG00000252627.1	107	1.43	0.00	0.00	0.00	0.00
ENST00000516819.2	ENSG00000252628.2	85	0.00	0.00	0.00	0.00	0.00
ENST00000516824.1	ENSG00000252633.1	299	147.38	0.00	0.00	0.00	0.00
ENST00000516825.1	ENSG00000252634.1	296	144.42	0.00	0.00	0.00	0.00
ENST00000516826.1	ENSG00000252635.1	190	44.79	0.00	0.00	0.00	0.00
ENST00000516827.1	ENSG00000252636.1	104	1.09	0.00	0.00	0.00	0.00
ENST00000516828.1	ENSG00000252637.1	124	4.95	0.00	0.00	0.00	0.00
ENST00000516830.1	ENSG00000252639.1	143	12.55	0.00	0.00	0.00	0.00
ENST00000516831.1	ENSG00000252640.1	118	3.37	0.00	0.00	0.00	0.00
ENST00000516832.2	ENSG00000252641.2	109	1.70	0.00	0.00	0.00	0.00
ENST00000516833.1	ENSG00000252642.1	135	8.87	0.00	0.00	0.00	0.00
ENST00000516834.1	ENSG00000252643.1	104	1.09	0.00	0.00	0.00	0.00
ENST00000516835.1	ENSG00000252644.1	62	0.00	0.00	0.00	0.00	0.00
ENST00000516836.1	ENSG00000252645.1	62	0.00	0.00	0.00	0.00	0.00
ENST00000516838.1	ENSG00000252647.1	111	2.01	0.00	0.00	0.00	0.00
ENST00000516840.1	ENSG00000252649.1	109	1.70	0.00	0.00	0.00	0.00
ENST00000516841.1	ENSG00000252650.1	111	2.01	0.00	0.00	0.00	0.00
ENST00000516842.1	ENSG00000252651.1	110	1.85	0.00	0.00	0.00	0.00
ENST00000516843.1	ENSG00000252652.1	96	0.00	0.00	0.00	0.00	0.00
ENST00000516844.1	ENSG00000252653.1	106	1.31	0.00	0.00	0.00	0.00
ENST00000516845.1	ENSG00000252654.1	62	0.00	0.00	0.00	0.00	0.00
ENST00000516846.1	ENSG00000252655.1	111	2.01	0.00	0.00	0.00	0.00
ENST00000516847.1	ENSG00000252656.1	250	99.42	0.00	0.00	0.00	0.00
ENST00000516848.1	ENSG00000252657.1	126	5.56	0.00	0.00	0.00	0.00
ENST00000516849.1	ENSG00000252658.1	90	0.00	0.00	0.00	0.00	0.00
ENST00000516850.1	ENSG00000252659.1	104	1.09	0.00	0.00	0.00	0.00
ENST00000516851.1	ENSG00000252660.1	102	0.00	0.00	0.00	0.00	0.00
ENST00000516852.1	ENSG00000252661.1	104	1.09	0.00	0.00	0.00	0.00
ENST00000516858.1	ENSG00000252667.1	113	2.35	0.00	0.00	0.00	0.00
ENST00000516862.1	ENSG00000252671.1	110	1.85	0.00	0.00	0.00	0.00
ENST00000516864.1	ENSG00000252673.1	134	8.46	0.00	0.00	0.00	0.00
ENST00000516865.1	ENSG00000252674.1	106	1.31	0.00	0.00	0.00	0.00
ENST00000516868.1	ENSG00000252677.1	170	29.25	0.00	0.00	0.00	0.00
ENST00000516871.1	ENSG00000252680.1	130	6.92	0.00	0.00	0.00	0.00
ENST00000516872.1	ENSG00000252681.1	164	25.05	0.00	0.00	0.00	0.00
ENST00000516873.1	ENSG00000252682.1	68	0.00	0.00	0.00	0.00	0.00
ENST00000516875.1	ENSG00000252684.1	80	0.00	0.00	0.00	0.00	0.00
ENST00000516876.1	ENSG00000252685.1	104	1.09	0.00	0.00	0.00	0.00
ENST00000516877.1	ENSG00000252686.1	103	0.00	0.00	0.00	0.00	0.00
ENST00000516879.1	ENSG00000252688.1	102	0.00	0.00	0.00	0.00	0.00
ENST00000516880.1	ENSG00000252689.1	132	7.67	0.00	0.00	0.00	0.00
ENST00000607520.1	ENSG00000252690.3	4325	4172.83	142.54	1.13	0.76	100.00
ENST00000516882.1	ENSG00000252691.1	84	0.00	0.00	0.00	0.00	0.00
ENST00000516883.1	ENSG00000252692.1	86	0.00	0.00	0.00	0.00	0.00
ENST00000516884.1	ENSG00000252693.1	107	1.43	0.00	0.00	0.00	0.00
ENST00000516886.1	ENSG00000252695.1	89	0.00	0.00	0.00	0.00	0.00
ENST00000516887.1	ENSG00000252696.1	130	6.92	0.00	0.00	0.00	0.00
ENST00000516888.1	ENSG00000252697.1	304	152.34	0.00	0.00	0.00	0.00
ENST00000516890.1	ENSG00000252699.1	136	9.29	0.00	0.00	0.00	0.00
ENST00000516891.1	ENSG00000252700.1	62	0.00	0.00	0.00	0.00	0.00
ENST00000516895.1	ENSG00000252704.1	283	131.59	0.00	0.00	0.00	0.00
ENST00000516896.1	ENSG00000252705.1	107	1.43	0.00	0.00	0.00	0.00
ENST00000516898.1	ENSG00000252707.1	142	12.05	0.00	0.00	0.00	0.00
ENST00000516901.1	ENSG00000252710.1	104	1.09	0.00	0.00	0.00	0.00
ENST00000516902.1	ENSG00000252711.1	319	167.22	1.00	0.20	0.13	100.00
ENST00000516903.1	ENSG00000252712.1	136	9.29	4.00	14.28	9.62	100.00
ENST00000516904.1	ENSG00000252713.1	67	0.00	0.00	0.00	0.00	0.00
ENST00000516905.1	ENSG00000252714.1	112	2.17	0.00	0.00	0.00	0.00
ENST00000516907.1	ENSG00000252716.1	149	15.72	0.00	0.00	0.00	0.00
ENST00000516908.1	ENSG00000252717.1	107	1.43	0.00	0.00	0.00	0.00
ENST00000516909.1	ENSG00000252718.1	102	0.00	0.00	0.00	0.00	0.00
ENST00000516910.1	ENSG00000252719.1	131	7.29	0.00	0.00	0.00	0.00
ENST00000516911.1	ENSG00000252720.1	111	2.01	0.00	0.00	0.00	0.00
ENST00000516912.1	ENSG00000252721.1	103	0.00	0.00	0.00	0.00	0.00
ENST00000516913.1	ENSG00000252722.1	131	7.29	0.00	0.00	0.00	0.00
ENST00000516914.2	ENSG00000252723.2	101	0.00	0.00	0.00	0.00	0.00
ENST00000516915.1	ENSG00000252724.1	95	0.00	0.00	0.00	0.00	0.00
ENST00000516916.1	ENSG00000252725.1	99	0.00	0.00	0.00	0.00	0.00
ENST00000516917.1	ENSG00000252726.1	108	1.56	0.00	0.00	0.00	0.00
ENST00000516918.1	ENSG00000252727.1	132	7.67	0.00	0.00	0.00	0.00
ENST00000516920.1	ENSG00000252729.1	106	1.31	0.00	0.00	0.00	0.00
ENST00000516925.1	ENSG00000252734.1	103	0.00	0.00	0.00	0.00	0.00
ENST00000516926.1	ENSG00000252735.1	100	0.00	0.00	0.00	0.00	0.00
ENST00000516930.1	ENSG00000252739.1	53	0.00	0.00	0.00	0.00	0.00
ENST00000516933.1	ENSG00000252742.1	99	0.00	0.00	0.00	0.00	0.00
ENST00000516934.1	ENSG00000252743.1	103	0.00	0.00	0.00	0.00	0.00
ENST00000516935.1	ENSG00000252744.1	124	4.95	0.00	0.00	0.00	0.00
ENST00000516936.1	ENSG00000252745.1	115	2.73	0.00	0.00	0.00	0.00
ENST00000516937.1	ENSG00000252746.1	96	0.00	0.00	0.00	0.00	0.00
ENST00000516938.1	ENSG00000252747.1	78	0.00	0.00	0.00	0.00	0.00
ENST00000516940.1	ENSG00000252749.1	62	0.00	0.00	0.00	0.00	0.00
ENST00000516941.1	ENSG00000252750.1	66	0.00	0.00	0.00	0.00	0.00
ENST00000516942.1	ENSG00000252751.1	93	0.00	0.00	0.00	0.00	0.00
ENST00000516943.1	ENSG00000252752.1	95	0.00	0.00	0.00	0.00	0.00
ENST00000516946.1	ENSG00000252755.1	107	1.43	0.00	0.00	0.00	0.00
ENST00000516947.1	ENSG00000252756.1	98	0.00	0.00	0.00	0.00	0.00
ENST00000516948.1	ENSG00000252757.1	297	145.41	0.00	0.00	0.00	0.00
ENST00000516949.1	ENSG00000252758.1	107	1.43	0.00	0.00	0.00	0.00
ENST00000516950.1	ENSG00000252759.1	96	0.00	0.00	0.00	0.00	0.00
ENST00000516951.1	ENSG00000252760.1	92	0.00	0.00	0.00	0.00	0.00
ENST00000516952.1	ENSG00000252761.1	92	0.00	0.00	0.00	0.00	0.00
ENST00000516953.1	ENSG00000252762.1	127	5.88	0.00	0.00	0.00	0.00
ENST00000516954.1	ENSG00000252763.1	155	19.23	0.00	0.00	0.00	0.00
ENST00000516955.1	ENSG00000252764.1	87	0.00	0.00	0.00	0.00	0.00
ENST00000516956.1	ENSG00000252765.1	187	42.33	0.00	0.00	0.00	0.00
ENST00000516957.1	ENSG00000252766.1	105	1.20	0.00	0.00	0.00	0.00
ENST00000516958.1	ENSG00000252767.1	103	0.00	0.00	0.00	0.00	0.00
ENST00000516959.1	ENSG00000252768.1	98	0.00	0.00	0.00	0.00	0.00
ENST00000516960.1	ENSG00000252769.1	98	0.00	0.00	0.00	0.00	0.00
ENST00000516961.1	ENSG00000252770.1	62	0.00	0.00	0.00	0.00	0.00
ENST00000516963.1	ENSG00000252772.1	103	0.00	0.00	0.00	0.00	0.00
ENST00000516965.1	ENSG00000252774.1	160	22.39	0.00	0.00	0.00	0.00
ENST00000516967.1	ENSG00000252776.1	122	4.38	0.00	0.00	0.00	0.00
ENST00000516968.1	ENSG00000252777.1	130	6.92	0.00	0.00	0.00	0.00
ENST00000516969.1	ENSG00000252778.1	131	7.29	0.00	0.00	0.00	0.00
ENST00000516970.1	ENSG00000252779.1	105	1.20	0.00	0.00	0.00	0.00
ENST00000516971.1	ENSG00000252780.1	106	1.31	0.00	0.00	0.00	0.00
ENST00000516973.1	ENSG00000252782.1	96	0.00	0.00	0.00	0.00	0.00
ENST00000516974.1	ENSG00000252783.1	104	1.09	0.00	0.00	0.00	0.00
ENST00000516975.1	ENSG00000252784.1	110	1.85	0.00	0.00	0.00	0.00
ENST00000516978.2	ENSG00000252787.2	73	0.00	0.00	0.00	0.00	0.00
ENST00000516985.1	ENSG00000252794.1	239	88.90	0.00	0.00	0.00	0.00
ENST00000516986.1	ENSG00000252795.1	93	0.00	0.00	0.00	0.00	0.00
ENST00000516987.1	ENSG00000252796.1	62	0.00	0.00	0.00	0.00	0.00
ENST00000516988.1	ENSG00000252797.1	232	82.28	0.00	0.00	0.00	0.00
ENST00000516989.1	ENSG00000252798.1	238	87.95	0.00	0.00	0.00	0.00
ENST00000516991.1	ENSG00000252800.1	142	12.05	0.00	0.00	0.00	0.00
ENST00000516993.1	ENSG00000252802.1	102	0.00	0.00	0.00	0.00	0.00
ENST00000516995.1	ENSG00000252804.1	106	1.31	0.00	0.00	0.00	0.00
ENST00000516997.1	ENSG00000252806.1	137	9.73	0.00	0.00	0.00	0.00
ENST00000516998.1	ENSG00000252807.1	103	0.00	0.00	0.00	0.00	0.00
ENST00000517001.1	ENSG00000252810.1	107	1.43	0.00	0.00	0.00	0.00
ENST00000517003.1	ENSG00000252812.1	319	167.22	0.00	0.00	0.00	0.00
ENST00000517005.1	ENSG00000252814.1	110	1.85	0.00	0.00	0.00	0.00
ENST00000517006.1	ENSG00000252815.1	107	1.43	0.00	0.00	0.00	0.00
ENST00000517007.1	ENSG00000252816.1	109	1.70	0.00	0.00	0.00	0.00
ENST00000517011.1	ENSG00000252820.1	92	0.00	0.00	0.00	0.00	0.00
ENST00000517012.1	ENSG00000252821.1	105	1.20	0.00	0.00	0.00	0.00
ENST00000517013.1	ENSG00000252822.1	96	0.00	0.00	0.00	0.00	0.00
ENST00000517014.1	ENSG00000252823.1	94	0.00	0.00	0.00	0.00	0.00
ENST00000517015.1	ENSG00000252824.1	89	0.00	0.00	0.00	0.00	0.00
ENST00000517017.1	ENSG00000252826.1	135	8.87	0.00	0.00	0.00	0.00
ENST00000517018.1	ENSG00000252827.1	287	135.53	0.00	0.00	0.00	0.00
ENST00000517019.1	ENSG00000252828.1	125	5.25	0.00	0.00	0.00	0.00
ENST00000517021.2	ENSG00000252830.2	110	1.85	0.00	0.00	0.00	0.00
ENST00000517023.1	ENSG00000252832.1	104	1.09	0.00	0.00	0.00	0.00
ENST00000517024.1	ENSG00000252833.1	94	0.00	0.00	0.00	0.00	0.00
ENST00000517026.1	ENSG00000252835.1	139	10.62	10.00	31.23	21.04	100.00
ENST00000517028.1	ENSG00000252837.1	307	155.31	0.00	0.00	0.00	0.00
ENST00000517030.1	ENSG00000252839.1	63	0.00	0.00	0.00	0.00	0.00
ENST00000517031.1	ENSG00000252840.1	108	1.56	0.00	0.00	0.00	0.00
ENST00000517036.1	ENSG00000252845.1	108	1.56	0.00	0.00	0.00	0.00
ENST00000517038.1	ENSG00000252847.1	113	2.35	0.00	0.00	0.00	0.00
ENST00000517039.1	ENSG00000252848.1	122	4.38	0.00	0.00	0.00	0.00
ENST00000517041.1	ENSG00000252850.1	158	21.10	0.00	0.00	0.00	0.00
ENST00000517043.1	ENSG00000252852.1	134	8.46	0.00	0.00	0.00	0.00
ENST00000517045.1	ENSG00000252854.1	272	120.79	0.00	0.00	0.00	0.00
ENST00000517047.1	ENSG00000252856.1	117	3.15	0.00	0.00	0.00	0.00
ENST00000517048.1	ENSG00000252857.1	105	1.20	0.00	0.00	0.00	0.00
ENST00000517049.1	ENSG00000252858.1	105	1.20	0.00	0.00	0.00	0.00
ENST00000517050.1	ENSG00000252859.1	100	0.00	0.00	0.00	0.00	0.00
ENST00000517051.1	ENSG00000252860.1	105	1.20	0.00	0.00	0.00	0.00
ENST00000517052.1	ENSG00000252861.1	107	1.43	0.00	0.00	0.00	0.00
ENST00000517054.1	ENSG00000252863.1	60	0.00	0.00	0.00	0.00	0.00
ENST00000517055.1	ENSG00000252864.1	102	0.00	0.00	0.00	0.00	0.00
ENST00000517057.1	ENSG00000252866.1	35	0.00	0.00	0.00	0.00	0.00
ENST00000517058.1	ENSG00000252867.1	107	1.43	0.00	0.00	0.00	0.00
ENST00000517059.1	ENSG00000252868.1	112	2.17	0.00	0.00	0.00	0.00
ENST00000517061.1	ENSG00000252870.1	156	19.85	0.00	0.00	0.00	0.00
ENST00000517063.1	ENSG00000252872.1	64	0.00	0.00	0.00	0.00	0.00
ENST00000517065.2	ENSG00000252874.2	90	0.00	0.00	0.00	0.00	0.00
ENST00000517068.1	ENSG00000252877.1	116	2.93	0.00	0.00	0.00	0.00
ENST00000517070.1	ENSG00000252879.1	156	19.85	0.00	0.00	0.00	0.00
ENST00000517072.1	ENSG00000252881.1	102	0.00	0.00	0.00	0.00	0.00
ENST00000517073.1	ENSG00000252882.1	99	0.00	0.00	0.00	0.00	0.00
ENST00000517075.1	ENSG00000252884.1	94	0.00	0.00	0.00	0.00	0.00
ENST00000517077.1	ENSG00000252886.1	297	145.41	0.00	0.00	0.00	0.00
ENST00000517078.1	ENSG00000252887.1	107	1.43	0.00	0.00	0.00	0.00
ENST00000517079.1	ENSG00000252888.1	126	5.56	0.00	0.00	0.00	0.00
ENST00000517080.1	ENSG00000252889.1	99	0.00	0.00	0.00	0.00	0.00
ENST00000517081.1	ENSG00000252890.1	110	1.85	0.00	0.00	0.00	0.00
ENST00000517082.1	ENSG00000252891.1	110	1.85	0.00	0.00	0.00	0.00
ENST00000517083.1	ENSG00000252892.1	115	2.73	0.00	0.00	0.00	0.00
ENST00000517085.2	ENSG00000252894.2	113	2.35	0.00	0.00	0.00	0.00
ENST00000517088.1	ENSG00000252897.1	95	0.00	0.00	0.00	0.00	0.00
ENST00000517089.1	ENSG00000252898.1	102	0.00	0.00	0.00	0.00	0.00
ENST00000517091.1	ENSG00000252900.1	106	1.31	0.00	0.00	0.00	0.00
ENST00000517093.1	ENSG00000252902.1	50	0.00	0.00	0.00	0.00	0.00
ENST00000517094.2	ENSG00000252903.2	105	1.20	0.00	0.00	0.00	0.00
ENST00000517095.1	ENSG00000252904.1	137	9.73	0.00	0.00	0.00	0.00
ENST00000517096.1	ENSG00000252905.1	96	0.00	0.00	0.00	0.00	0.00
ENST00000517097.1	ENSG00000252906.1	143	12.55	65.00	171.89	115.84	100.00
ENST00000517099.1	ENSG00000252908.1	105	1.20	0.00	0.00	0.00	0.00
ENST00000517100.1	ENSG00000252909.1	61	0.00	0.00	0.00	0.00	0.00
ENST00000517104.1	ENSG00000252913.1	100	0.00	0.00	0.00	0.00	0.00
ENST00000517105.1	ENSG00000252914.1	102	0.00	0.00	0.00	0.00	0.00
ENST00000517106.1	ENSG00000252915.1	92	0.00	0.00	0.00	0.00	0.00
ENST00000517107.1	ENSG00000252916.1	102	0.00	0.00	0.00	0.00	0.00
ENST00000517108.1	ENSG00000252917.1	154	18.63	0.00	0.00	0.00	0.00
ENST00000517110.1	ENSG00000252919.1	102	0.00	0.00	0.00	0.00	0.00
ENST00000517111.1	ENSG00000252920.1	133	8.06	0.00	0.00	0.00	0.00
ENST00000517113.1	ENSG00000252922.1	106	1.31	0.00	0.00	0.00	0.00
ENST00000517114.1	ENSG00000252923.1	183	39.12	1.00	0.85	0.57	100.00
ENST00000517118.1	ENSG00000252927.1	132	7.67	0.00	0.00	0.00	0.00
ENST00000517119.1	ENSG00000252928.1	105	1.20	0.00	0.00	0.00	0.00
ENST00000517120.1	ENSG00000252929.1	105	1.20	0.00	0.00	0.00	0.00
ENST00000517121.1	ENSG00000252930.1	99	0.00	0.00	0.00	0.00	0.00
ENST00000517122.1	ENSG00000252931.1	103	0.00	0.00	0.00	0.00	0.00
ENST00000517124.1	ENSG00000252933.1	104	1.09	0.00	0.00	0.00	0.00
ENST00000517125.1	ENSG00000252934.1	64	0.00	0.00	0.00	0.00	0.00
ENST00000517126.1	ENSG00000252935.1	108	1.56	0.00	0.00	0.00	0.00
ENST00000517127.1	ENSG00000252936.1	109	1.70	0.00	0.00	0.00	0.00
ENST00000517128.1	ENSG00000252937.1	108	1.56	0.00	0.00	0.00	0.00
ENST00000517132.1	ENSG00000252941.1	107	1.43	0.00	0.00	0.00	0.00
ENST00000517133.1	ENSG00000252942.1	127	5.88	0.00	0.00	0.00	0.00
ENST00000517134.1	ENSG00000252943.1	104	1.09	0.00	0.00	0.00	0.00
ENST00000517135.1	ENSG00000252944.1	105	1.20	0.00	0.00	0.00	0.00
ENST00000517136.1	ENSG00000252945.1	88	0.00	0.00	0.00	0.00	0.00
ENST00000517138.1	ENSG00000252947.1	166	26.42	62.00	77.85	52.46	100.00
ENST00000517139.1	ENSG00000252948.1	104	1.09	0.00	0.00	0.00	0.00
ENST00000517141.1	ENSG00000252950.1	136	9.29	0.00	0.00	0.00	0.00
ENST00000517142.1	ENSG00000252951.1	115	2.73	0.00	0.00	0.00	0.00
ENST00000517143.1	ENSG00000252952.1	103	0.00	0.00	0.00	0.00	0.00
ENST00000517144.1	ENSG00000252953.1	64	0.00	0.00	0.00	0.00	0.00
ENST00000517146.1	ENSG00000252955.1	126	5.56	0.00	0.00	0.00	0.00
ENST00000517147.1	ENSG00000252956.1	110	1.85	0.00	0.00	0.00	0.00
ENST00000517148.1	ENSG00000252957.1	110	1.85	0.00	0.00	0.00	0.00
ENST00000517150.1	ENSG00000252959.1	101	0.00	0.00	0.00	0.00	0.00
ENST00000517151.1	ENSG00000252960.1	304	152.34	1.00	0.22	0.15	100.00
ENST00000517153.1	ENSG00000252962.1	95	0.00	0.00	0.00	0.00	0.00
ENST00000517154.1	ENSG00000252963.1	244	93.66	0.00	0.00	0.00	0.00
ENST00000517155.1	ENSG00000252964.1	111	2.01	0.00	0.00	0.00	0.00
ENST00000517156.1	ENSG00000252965.1	106	1.31	0.00	0.00	0.00	0.00
ENST00000517160.1	ENSG00000252969.1	124	4.95	0.00	0.00	0.00	0.00
ENST00000517161.1	ENSG00000252970.1	103	0.00	0.00	0.00	0.00	0.00
ENST00000517162.1	ENSG00000252971.1	102	0.00	0.00	0.00	0.00	0.00
ENST00000517164.1	ENSG00000252973.1	93	0.00	0.00	0.00	0.00	0.00
ENST00000517166.1	ENSG00000252975.1	92	0.00	0.00	0.00	0.00	0.00
ENST00000517168.1	ENSG00000252977.1	79	0.00	0.00	0.00	0.00	0.00
ENST00000517169.1	ENSG00000252978.1	324	172.19	0.00	0.00	0.00	0.00
ENST00000517170.1	ENSG00000252979.1	99	0.00	0.00	0.00	0.00	0.00
ENST00000517171.1	ENSG00000252980.1	100	0.00	0.00	0.00	0.00	0.00
ENST00000517173.1	ENSG00000252982.1	224	74.81	1.00	0.44	0.30	100.00
ENST00000517174.1	ENSG00000252983.1	62	0.00	0.00	0.00	0.00	0.00
ENST00000517175.1	ENSG00000252984.1	102	0.00	0.00	0.00	0.00	0.00
ENST00000517176.1	ENSG00000252985.1	78	0.00	0.00	0.00	0.00	0.00
ENST00000517178.1	ENSG00000252987.1	101	0.00	0.00	0.00	0.00	0.00
ENST00000517179.1	ENSG00000252988.1	105	1.20	0.00	0.00	0.00	0.00
ENST00000517180.1	ENSG00000252989.1	77	0.00	0.00	0.00	0.00	0.00
ENST00000517181.1	ENSG00000252990.1	120	3.85	0.00	0.00	0.00	0.00
ENST00000517182.1	ENSG00000252991.1	106	1.31	0.00	0.00	0.00	0.00
ENST00000517183.1	ENSG00000252992.1	154	18.63	0.00	0.00	0.00	0.00
ENST00000517184.1	ENSG00000252993.1	124	4.95	0.00	0.00	0.00	0.00
ENST00000517185.1	ENSG00000252994.1	103	0.00	0.00	0.00	0.00	0.00
ENST00000517186.1	ENSG00000252995.1	102	0.00	0.00	0.00	0.00	0.00
ENST00000517187.1	ENSG00000252996.1	99	0.00	0.00	0.00	0.00	0.00
ENST00000517189.1	ENSG00000252998.1	103	0.00	0.00	0.00	0.00	0.00
ENST00000517190.1	ENSG00000252999.1	98	0.00	0.00	0.00	0.00	0.00
ENST00000517191.1	ENSG00000253000.1	141	11.57	0.00	0.00	0.00	0.00
ENST00000517192.1	ENSG00000253001.1	314	162.25	0.00	0.00	0.00	0.00
ENST00000517194.1	ENSG00000253003.1	104	1.09	0.00	0.00	0.00	0.00
ENST00000517196.1	ENSG00000253005.1	105	1.20	0.00	0.00	0.00	0.00
ENST00000517197.1	ENSG00000253006.1	270	118.84	0.00	0.00	0.00	0.00
ENST00000517198.2	ENSG00000253007.2	135	8.87	0.00	0.00	0.00	0.00
ENST00000517199.2	ENSG00000253008.2	87	0.00	0.00	0.00	0.00	0.00
ENST00000517201.1	ENSG00000253010.1	314	162.25	0.00	0.00	0.00	0.00
ENST00000517204.1	ENSG00000253013.1	135	8.87	0.00	0.00	0.00	0.00
ENST00000517206.1	ENSG00000253015.1	328	176.17	0.00	0.00	0.00	0.00
ENST00000517207.1	ENSG00000253016.1	102	0.00	0.00	0.00	0.00	0.00
ENST00000517210.1	ENSG00000253019.1	151	16.86	0.00	0.00	0.00	0.00
ENST00000517211.2	ENSG00000253020.2	242	91.75	0.00	0.00	0.00	0.00
ENST00000517212.1	ENSG00000253021.1	91	0.00	0.00	0.00	0.00	0.00
ENST00000517213.1	ENSG00000253022.1	111	2.01	0.00	0.00	0.00	0.00
ENST00000517214.1	ENSG00000253023.1	74	0.00	0.00	0.00	0.00	0.00
ENST00000517215.1	ENSG00000253024.1	102	0.00	0.00	0.00	0.00	0.00
ENST00000517216.1	ENSG00000253025.1	168	27.83	0.00	0.00	0.00	0.00
ENST00000517217.1	ENSG00000253026.1	104	1.09	0.00	0.00	0.00	0.00
ENST00000517218.1	ENSG00000253027.1	151	16.86	0.00	0.00	0.00	0.00
ENST00000517219.1	ENSG00000253028.1	133	8.06	0.00	0.00	0.00	0.00
ENST00000517221.1	ENSG00000253030.1	80	0.00	0.00	0.00	0.00	0.00
ENST00000517222.1	ENSG00000253031.1	105	1.20	0.00	0.00	0.00	0.00
ENST00000517223.1	ENSG00000253032.1	100	0.00	0.00	0.00	0.00	0.00
ENST00000517226.1	ENSG00000253035.1	126	5.56	0.00	0.00	0.00	0.00
ENST00000517229.1	ENSG00000253038.1	104	1.09	0.00	0.00	0.00	0.00
ENST00000517230.1	ENSG00000253039.1	109	1.70	0.00	0.00	0.00	0.00
ENST00000517231.1	ENSG00000253040.1	127	5.88	0.00	0.00	0.00	0.00
ENST00000517232.1	ENSG00000253041.1	57	0.00	0.00	0.00	0.00	0.00
ENST00000517233.1	ENSG00000253042.1	118	3.37	0.00	0.00	0.00	0.00
ENST00000517234.1	ENSG00000253043.1	74	0.00	0.00	0.00	0.00	0.00
ENST00000517238.1	ENSG00000253047.1	121	4.11	0.00	0.00	0.00	0.00
ENST00000517239.1	ENSG00000253048.1	135	8.87	0.00	0.00	0.00	0.00
ENST00000517240.1	ENSG00000253049.1	103	0.00	0.00	0.00	0.00	0.00
ENST00000517242.1	ENSG00000253051.1	134	8.46	0.95	3.73	2.52	100.00
ENST00000517244.1	ENSG00000253053.1	295	143.43	0.00	0.00	0.00	0.00
ENST00000517245.1	ENSG00000253054.1	60	0.00	0.00	0.00	0.00	0.00
ENST00000517246.1	ENSG00000253055.1	115	2.73	0.00	0.00	0.00	0.00
ENST00000517247.1	ENSG00000253056.1	62	0.00	0.00	0.00	0.00	0.00
ENST00000517248.1	ENSG00000253057.1	293	141.45	0.00	0.00	0.00	0.00
ENST00000517249.1	ENSG00000253058.1	129	6.56	0.00	0.00	0.00	0.00
ENST00000517250.1	ENSG00000253059.1	137	9.73	0.00	0.00	0.00	0.00
ENST00000517251.1	ENSG00000253060.1	106	1.31	0.00	0.00	0.00	0.00
ENST00000517254.1	ENSG00000253063.1	90	0.00	0.00	0.00	0.00	0.00
ENST00000517255.1	ENSG00000253064.1	106	1.31	0.00	0.00	0.00	0.00
ENST00000517256.1	ENSG00000253065.1	115	2.73	0.00	0.00	0.00	0.00
ENST00000517257.1	ENSG00000253066.1	104	1.09	0.00	0.00	0.00	0.00
ENST00000517258.1	ENSG00000253067.1	68	0.00	0.00	0.00	0.00	0.00
ENST00000517261.1	ENSG00000253070.1	64	0.00	0.00	0.00	0.00	0.00
ENST00000517263.1	ENSG00000253072.1	86	0.00	0.00	0.00	0.00	0.00
ENST00000517264.1	ENSG00000253073.1	153	18.03	0.00	0.00	0.00	0.00
ENST00000517265.1	ENSG00000253074.1	104	1.09	0.00	0.00	0.00	0.00
ENST00000517266.1	ENSG00000253075.1	244	93.66	0.00	0.00	0.00	0.00
ENST00000517268.1	ENSG00000253077.1	117	3.15	0.00	0.00	0.00	0.00
ENST00000517269.1	ENSG00000253078.1	99	0.00	0.00	0.00	0.00	0.00
ENST00000517270.1	ENSG00000253079.1	370	218.04	0.00	0.00	0.00	0.00
ENST00000517271.1	ENSG00000253080.1	95	0.00	0.00	0.00	0.00	0.00
ENST00000517272.1	ENSG00000253081.1	120	3.85	0.00	0.00	0.00	0.00
ENST00000517274.1	ENSG00000253083.1	100	0.00	0.00	0.00	0.00	0.00
ENST00000517275.3	ENSG00000253084.3	65	0.00	0.00	0.00	0.00	0.00
ENST00000517276.1	ENSG00000253085.1	130	6.92	0.00	0.00	0.00	0.00
ENST00000517277.1	ENSG00000253086.1	103	0.00	0.00	0.00	0.00	0.00
ENST00000517278.1	ENSG00000253087.1	101	0.00	0.00	0.00	0.00	0.00
ENST00000517279.1	ENSG00000253088.1	114	2.53	0.00	0.00	0.00	0.00
ENST00000517280.1	ENSG00000253089.1	175	32.93	0.00	0.00	0.00	0.00
ENST00000517281.2	ENSG00000253090.2	115	2.73	0.00	0.00	0.00	0.00
ENST00000517283.1	ENSG00000253092.1	198	51.53	0.00	0.00	0.00	0.00
ENST00000517284.1	ENSG00000253093.1	121	4.11	0.00	0.00	0.00	0.00
ENST00000517285.1	ENSG00000253094.1	80	0.00	0.00	0.00	0.00	0.00
ENST00000517287.1	ENSG00000253096.1	98	0.00	0.00	0.00	0.00	0.00
ENST00000517288.1	ENSG00000253097.1	84	0.00	0.00	0.00	0.00	0.00
ENST00000517289.1	ENSG00000253098.1	62	0.00	0.00	0.00	0.00	0.00
ENST00000517290.1	ENSG00000253099.1	128	6.22	0.00	0.00	0.00	0.00
ENST00000517964.1	ENSG00000253100.1	1131	978.83	0.00	0.00	0.00	0.00
ENST00000511627.1	ENSG00000253102.1	715	562.87	0.00	0.00	0.00	0.00
ENST00000519506.1	ENSG00000253103.1	424	271.98	0.00	0.00	0.00	0.00
ENST00000522778.1	ENSG00000253103.1	566	413.91	0.00	0.00	0.00	0.00
ENST00000524042.1	ENSG00000253104.1	501	348.93	0.00	0.00	0.00	0.00
ENST00000522767.1	ENSG00000253105.5	552	399.91	0.00	0.00	0.00	0.00
ENST00000523862.5	ENSG00000253105.5	711	558.87	0.00	0.00	0.00	0.00
ENST00000518639.1	ENSG00000253106.1	2355	2202.83	78.90	1.19	0.80	100.00
ENST00000523800.1	ENSG00000253107.1	1111	958.83	0.00	0.00	0.00	0.00
ENST00000522460.1	ENSG00000253108.1	582	429.90	0.00	0.00	0.00	0.00
ENST00000519073.1	ENSG00000253109.1	490	337.94	0.00	0.00	0.00	0.00
ENST00000524175.1	ENSG00000253110.1	705	552.87	0.00	0.00	0.00	0.00
ENST00000521991.1	ENSG00000253111.1	785	632.85	0.00	0.00	0.00	0.00
ENST00000522815.1	ENSG00000253111.1	630	477.89	0.00	0.00	0.00	0.00
ENST00000522640.1	ENSG00000253112.1	407	254.99	0.00	0.00	0.00	0.00
ENST00000520784.2	ENSG00000253114.2	730	577.86	4.00	0.23	0.15	100.00
ENST00000522498.1	ENSG00000253115.1	429	276.97	3.00	0.36	0.24	100.00
ENST00000518536.1	ENSG00000253116.1	625	472.89	0.00	0.00	0.00	0.00
ENST00000254627.3	ENSG00000253117.4	1782	1629.83	6.00	0.12	0.08	100.00
ENST00000522089.1	ENSG00000253118.1	237	87.00	0.00	0.00	0.00	0.00
ENST00000521638.1	ENSG00000253119.1	982	829.83	18.00	0.72	0.48	100.00
ENST00000490007.2	ENSG00000253120.1	283	131.59	0.00	0.00	0.00	0.00
ENST00000521556.1	ENSG00000253121.1	667	514.88	0.00	0.00	0.00	0.00
ENST00000523264.1	ENSG00000253122.1	202	54.99	0.00	0.00	0.00	0.00
ENST00000518765.1	ENSG00000253123.3	713	560.87	0.00	0.00	0.00	0.00
ENST00000624599.1	ENSG00000253123.3	3692	3539.83	5.00	0.05	0.03	100.00
ENST00000517589.1	ENSG00000253124.1	409	256.99	0.00	0.00	0.00	0.00
ENST00000519624.1	ENSG00000253125.1	292	140.47	0.00	0.00	0.00	0.00
ENST00000521141.1	ENSG00000253125.1	1630	1477.83	0.00	0.00	0.00	0.00
ENST00000523627.1	ENSG00000253125.1	570	417.91	0.00	0.00	0.00	0.00
ENST00000521342.1	ENSG00000253126.1	342	190.11	0.00	0.00	0.00	0.00
ENST00000518643.1	ENSG00000253127.1	226	76.67	0.00	0.00	0.00	0.00
ENST00000518846.1	ENSG00000253130.1	573	420.91	0.00	0.00	0.00	0.00
ENST00000522661.1	ENSG00000253130.1	643	490.89	0.00	0.00	0.00	0.00
ENST00000518372.1	ENSG00000253131.1	351	199.08	0.00	0.00	0.00	0.00
ENST00000520057.1	ENSG00000253132.1	340	188.12	0.00	0.00	0.00	0.00
ENST00000523081.1	ENSG00000253133.1	559	406.91	4.28	0.35	0.24	100.00
ENST00000523820.1	ENSG00000253134.1	346	194.10	0.00	0.00	0.00	0.00
ENST00000520355.1	ENSG00000253135.1	476	323.94	0.00	0.00	0.00	0.00
ENST00000521355.1	ENSG00000253137.1	1045	892.83	0.00	0.00	0.00	0.00
ENST00000517689.1	ENSG00000253138.5	792	639.85	0.00	0.00	0.00	0.00
ENST00000517725.1	ENSG00000253138.5	259	108.12	0.00	0.00	0.00	0.00
ENST00000518035.5	ENSG00000253138.5	1502	1349.83	0.00	0.00	0.00	0.00
ENST00000518412.1	ENSG00000253138.5	271	119.82	0.00	0.00	0.00	0.00
ENST00000523166.1	ENSG00000253139.1	499	346.93	0.00	0.00	0.00	0.00
ENST00000523724.1	ENSG00000253139.1	555	402.91	0.00	0.00	0.00	0.00
ENST00000521359.1	ENSG00000253140.1	537	384.92	0.00	0.00	0.00	0.00
ENST00000518605.1	ENSG00000253141.1	452	299.96	0.00	0.00	0.00	0.00
ENST00000519400.1	ENSG00000253141.1	753	600.86	0.00	0.00	0.00	0.00
ENST00000522805.1	ENSG00000253142.1	898	745.84	0.00	0.00	0.00	0.00
ENST00000521051.1	ENSG00000253143.3	736	583.86	0.00	0.00	0.00	0.00
ENST00000523735.1	ENSG00000253144.1	515	362.93	0.00	0.00	0.00	0.00
ENST00000524055.1	ENSG00000253146.1	1133	980.83	3.00	0.10	0.07	100.00
ENST00000523035.1	ENSG00000253147.5	676	523.88	0.00	0.00	0.00	0.00
ENST00000523852.5	ENSG00000253147.5	874	721.84	0.00	0.00	0.00	0.00
ENST00000417209.2	ENSG00000253148.1	1794	1641.83	0.00	0.00	0.00	0.00
ENST00000521012.2	ENSG00000253149.2	299	147.38	0.00	0.00	0.00	0.00
ENST00000519099.1	ENSG00000253152.1	244	93.66	0.00	0.00	0.00	0.00
ENST00000524051.1	ENSG00000253153.1	481	328.94	2.00	0.20	0.14	100.00
ENST00000517368.1	ENSG00000253154.1	517	364.93	0.00	0.00	0.00	0.00
ENST00000518266.1	ENSG00000253154.1	371	219.04	0.00	0.00	0.00	0.00
ENST00000521237.1	ENSG00000253155.1	435	282.97	1.00	0.12	0.08	100.00
ENST00000521058.1	ENSG00000253156.1	340	188.12	0.00	0.00	0.00	0.00
ENST00000523109.1	ENSG00000253158.1	329	177.17	0.00	0.00	0.00	0.00
ENST00000252085.3	ENSG00000253159.2	4747	4594.83	285.25	2.06	1.39	6.88
ENST00000613314.1	ENSG00000253159.2	2634	2481.83	2086.96	27.90	18.80	93.12
ENST00000518705.1	ENSG00000253160.1	535	382.92	0.00	0.00	0.00	0.00
ENST00000517363.1	ENSG00000253161.5	199	52.39	0.00	0.00	0.00	0.00
ENST00000519738.5	ENSG00000253161.5	733	580.86	0.00	0.00	0.00	0.00
ENST00000520422.5	ENSG00000253161.5	734	581.86	1.00	0.06	0.04	100.00
ENST00000522718.5	ENSG00000253161.5	1093	940.83	0.00	0.00	0.00	0.00
ENST00000520815.1	ENSG00000253162.1	463	310.95	0.00	0.00	0.00	0.00
ENST00000519603.1	ENSG00000253163.1	624	471.89	0.00	0.00	0.00	0.00
ENST00000519159.5	ENSG00000253164.5	445	292.96	0.00	0.00	0.00	0.00
ENST00000521139.1	ENSG00000253164.5	759	606.86	0.00	0.00	0.00	0.00
ENST00000517380.1	ENSG00000253165.1	1041	888.83	0.00	0.00	0.00	0.00
ENST00000522984.2	ENSG00000253166.2	164	25.05	0.00	0.00	0.00	0.00
ENST00000519140.1	ENSG00000253167.1	587	434.90	70.95	5.41	3.65	100.00
ENST00000517454.1	ENSG00000253168.1	735	582.86	2.00	0.11	0.08	100.00
ENST00000519992.1	ENSG00000253169.1	248	97.50	0.00	0.00	0.00	0.00
ENST00000517407.1	ENSG00000253170.1	525	372.92	0.00	0.00	0.00	0.00
ENST00000518129.1	ENSG00000253171.1	647	494.88	0.00	0.00	0.00	0.00
ENST00000521251.1	ENSG00000253172.1	496	343.94	0.00	0.00	0.00	0.00
ENST00000521867.1	ENSG00000253173.3	382	230.02	0.00	0.00	0.00	0.00
ENST00000524133.1	ENSG00000253174.2	570	417.91	0.00	0.00	0.00	0.00
ENST00000578500.1	ENSG00000253174.2	884	731.84	0.00	0.00	0.00	0.00
ENST00000518463.1	ENSG00000253175.1	375	223.03	2.00	0.30	0.20	100.00
ENST00000519761.3	ENSG00000253176.3	717	564.87	0.00	0.00	0.00	0.00
ENST00000521307.1	ENSG00000253177.1	866	713.84	0.00	0.00	0.00	0.00
ENST00000522531.1	ENSG00000253177.1	227	77.60	0.00	0.00	0.00	0.00
ENST00000520905.1	ENSG00000253178.1	205	57.62	0.00	0.00	0.00	0.00
ENST00000522108.1	ENSG00000253179.1	212	63.85	0.00	0.00	0.00	0.00
ENST00000517978.1	ENSG00000253180.1	436	283.97	19.00	2.22	1.50	100.00
ENST00000523507.1	ENSG00000253181.1	1228	1075.83	0.00	0.00	0.00	0.00
ENST00000522028.1	ENSG00000253182.1	564	411.91	0.00	0.00	0.00	0.00
ENST00000520729.1	ENSG00000253183.1	1360	1207.83	2.00	0.05	0.04	100.00
ENST00000521055.1	ENSG00000253184.1	458	305.95	0.00	0.00	0.00	0.00
ENST00000523185.2	ENSG00000253186.2	300	148.37	0.00	0.00	0.00	0.00
ENST00000519694.1	ENSG00000253187.2	441	288.96	0.00	0.00	0.00	0.00
ENST00000519935.1	ENSG00000253187.2	1161	1008.83	0.00	0.00	0.00	0.00
ENST00000523790.1	ENSG00000253187.2	1129	976.83	29.43	1.00	0.67	100.00
ENST00000390373.2	ENSG00000253188.1	344	192.10	2.00	0.35	0.23	100.00
ENST00000523090.1	ENSG00000253189.1	331	179.16	0.00	0.00	0.00	0.00
ENST00000517961.3	ENSG00000253190.3	956	803.83	0.00	0.00	0.00	0.00
ENST00000520930.1	ENSG00000253190.3	451	298.96	0.00	0.00	0.00	0.00
ENST00000517449.1	ENSG00000253191.1	318	166.23	0.00	0.00	0.00	0.00
ENST00000518570.1	ENSG00000253194.1	471	318.95	1.00	0.10	0.07	100.00
ENST00000519172.2	ENSG00000253195.2	311	159.28	0.00	0.00	0.00	0.00
ENST00000523657.1	ENSG00000253196.1	670	517.88	0.00	0.00	0.00	0.00
ENST00000521203.1	ENSG00000253197.5	561	408.91	0.00	0.00	0.00	0.00
ENST00000523197.5	ENSG00000253197.5	602	449.90	0.00	0.00	0.00	0.00
ENST00000519417.1	ENSG00000253198.1	322	170.20	0.00	0.00	0.00	0.00
ENST00000517573.1	ENSG00000253199.1	952	799.83	0.00	0.00	0.00	0.00
ENST00000522604.1	ENSG00000253199.1	1644	1491.83	0.00	0.00	0.00	0.00
ENST00000521025.1	ENSG00000253200.1	2750	2597.83	1056.51	13.49	9.09	100.00
ENST00000523155.1	ENSG00000253202.1	253	102.31	0.00	0.00	0.00	0.00
ENST00000509348.2	ENSG00000253203.6	423	270.98	0.00	0.00	0.00	0.00
ENST00000513408.6	ENSG00000253203.6	1296	1143.83	2286.28	66.32	44.69	100.00
ENST00000523019.1	ENSG00000253204.1	276	124.71	10.94	2.91	1.96	100.00
ENST00000517829.1	ENSG00000253205.5	500	347.93	0.00	0.00	0.00	0.00
ENST00000519819.5	ENSG00000253205.5	432	279.97	0.00	0.00	0.00	0.00
ENST00000521061.1	ENSG00000253205.5	541	388.92	0.00	0.00	0.00	0.00
ENST00000521221.5	ENSG00000253205.5	1762	1609.83	0.00	0.00	0.00	0.00
ENST00000522086.1	ENSG00000253205.5	417	264.98	0.00	0.00	0.00	0.00
ENST00000522265.5	ENSG00000253205.5	562	409.91	0.00	0.00	0.00	0.00
ENST00000520800.1	ENSG00000253206.1	407	254.99	0.00	0.00	0.00	0.00
ENST00000518558.2	ENSG00000253207.3	560	407.91	0.00	0.00	0.00	0.00
ENST00000521500.2	ENSG00000253207.3	1584	1431.83	0.00	0.00	0.00	0.00
ENST00000524123.1	ENSG00000253208.1	795	642.85	0.00	0.00	0.00	0.00
ENST00000523210.1	ENSG00000253209.1	341	189.12	0.00	0.00	0.00	0.00
ENST00000517908.1	ENSG00000253210.1	505	352.93	1.00	0.09	0.06	100.00
ENST00000520885.1	ENSG00000253210.1	483	330.94	0.00	0.00	0.00	0.00
ENST00000523223.1	ENSG00000253213.1	1117	964.83	8.36	0.29	0.19	100.00
ENST00000519412.1	ENSG00000253214.1	820	667.84	0.00	0.00	0.00	0.00
ENST00000521953.1	ENSG00000253214.1	522	369.92	0.00	0.00	0.00	0.00
ENST00000519368.1	ENSG00000253215.1	529	376.92	0.00	0.00	0.00	0.00
ENST00000522872.1	ENSG00000253216.1	204	56.74	0.00	0.00	0.00	0.00
ENST00000519566.1	ENSG00000253217.1	546	393.92	0.00	0.00	0.00	0.00
ENST00000521506.1	ENSG00000253218.1	1022	869.83	87.00	3.32	2.24	100.00
ENST00000518924.1	ENSG00000253219.1	1277	1124.83	0.00	0.00	0.00	0.00
ENST00000521428.1	ENSG00000253220.1	489	336.94	0.00	0.00	0.00	0.00
ENST00000519029.1	ENSG00000253223.1	2053	1900.83	14.00	0.24	0.16	100.00
ENST00000518923.1	ENSG00000253224.1	814	661.85	0.00	0.00	0.00	0.00
ENST00000517442.1	ENSG00000253225.1	172	30.71	0.00	0.00	0.00	0.00
ENST00000523909.1	ENSG00000253226.1	662	509.88	0.00	0.00	0.00	0.00
ENST00000517482.1	ENSG00000253227.1	553	400.91	0.00	0.00	0.00	0.00
ENST00000520874.1	ENSG00000253228.1	850	697.84	1.00	0.05	0.03	100.00
ENST00000521833.1	ENSG00000253229.1	279	127.66	0.00	0.00	0.00	0.00
ENST00000385275.1	ENSG00000253230.7	85	0.00	0.00	0.00	0.00	0.00
ENST00000517675.1	ENSG00000253230.7	3334	3181.83	0.00	0.00	0.00	0.00
ENST00000518557.5	ENSG00000253230.7	869	716.84	0.00	0.00	0.00	0.00
ENST00000519461.1	ENSG00000253230.7	2922	2769.83	0.00	0.00	0.00	0.00
ENST00000521242.1	ENSG00000253230.7	716	563.87	0.00	0.00	0.00	0.00
ENST00000521863.1	ENSG00000253230.7	545	392.92	0.00	0.00	0.00	0.00
ENST00000522620.1	ENSG00000253231.1	226	76.67	0.00	0.00	0.00	0.00
ENST00000519573.1	ENSG00000253232.1	138	10.17	0.00	0.00	0.00	0.00
ENST00000521358.1	ENSG00000253233.1	186	41.52	0.00	0.00	0.00	0.00
ENST00000522922.1	ENSG00000253234.1	277	125.70	0.00	0.00	0.00	0.00
ENST00000522560.1	ENSG00000253235.1	343	191.11	0.00	0.00	0.00	0.00
ENST00000519929.1	ENSG00000253236.1	520	367.93	0.00	0.00	0.00	0.00
ENST00000520293.2	ENSG00000253237.2	285	133.56	0.00	0.00	0.00	0.00
ENST00000522044.1	ENSG00000253238.1	444	291.96	0.00	0.00	0.00	0.00
ENST00000523272.1	ENSG00000253239.1	390	238.01	0.00	0.00	0.00	0.00
ENST00000520848.1	ENSG00000253240.1	401	249.00	0.00	0.00	0.00	0.00
ENST00000522107.1	ENSG00000253241.1	317	165.23	0.00	0.00	0.00	0.00
ENST00000518581.1	ENSG00000253242.1	301	149.36	0.00	0.00	0.00	0.00
ENST00000523279.1	ENSG00000253244.1	289	137.50	0.00	0.00	0.00	0.00
ENST00000522384.2	ENSG00000253245.2	936	783.83	0.00	0.00	0.00	0.00
ENST00000522465.1	ENSG00000253247.1	295	143.43	0.00	0.00	0.00	0.00
ENST00000502901.6	ENSG00000253248.5	555	402.91	0.00	0.00	0.00	0.00
ENST00000523150.1	ENSG00000253248.5	573	420.91	0.00	0.00	0.00	0.00
ENST00000517562.2	ENSG00000253250.2	894	741.84	480.16	21.47	14.47	100.00
ENST00000510585.2	ENSG00000253251.2	1766	1613.83	312.37	6.42	4.33	100.00
ENST00000514404.1	ENSG00000253251.2	332	180.15	0.00	0.00	0.00	0.00
ENST00000521298.2	ENSG00000253252.2	328	176.17	0.00	0.00	0.00	0.00
ENST00000521204.1	ENSG00000253256.1	638	485.89	0.00	0.00	0.00	0.00
ENST00000523876.1	ENSG00000253257.1	130	6.92	0.00	0.00	0.00	0.00
ENST00000522383.1	ENSG00000253258.1	777	624.85	0.00	0.00	0.00	0.00
ENST00000520785.1	ENSG00000253259.1	474	321.95	0.00	0.00	0.00	0.00
ENST00000521456.1	ENSG00000253260.1	358	206.06	0.00	0.00	0.00	0.00
ENST00000483777.2	ENSG00000253261.1	339	187.12	0.00	0.00	0.00	0.00
ENST00000518519.1	ENSG00000253262.1	225	75.74	0.00	0.00	0.00	0.00
ENST00000523791.1	ENSG00000253263.1	533	380.92	0.00	0.00	0.00	0.00
ENST00000523510.1	ENSG00000253264.1	575	422.91	0.00	0.00	0.00	0.00
ENST00000517571.1	ENSG00000253265.1	347	195.10	0.00	0.00	0.00	0.00
ENST00000517606.1	ENSG00000253266.1	1064	911.83	0.00	0.00	0.00	0.00
ENST00000522882.1	ENSG00000253266.1	559	406.91	0.00	0.00	0.00	0.00
ENST00000518009.1	ENSG00000253267.5	1810	1657.83	0.00	0.00	0.00	0.00
ENST00000518063.5	ENSG00000253267.5	587	434.90	0.00	0.00	0.00	0.00
ENST00000523398.1	ENSG00000253269.1	283	131.59	0.00	0.00	0.00	0.00
ENST00000519803.1	ENSG00000253270.1	467	314.95	1.00	0.11	0.07	100.00
ENST00000522976.2	ENSG00000253271.2	328	176.17	0.00	0.00	0.00	0.00
ENST00000519383.2	ENSG00000253273.2	805	652.85	2.00	0.10	0.07	100.00
ENST00000519713.1	ENSG00000253274.1	357	205.07	0.00	0.00	0.00	0.00
ENST00000520391.1	ENSG00000253275.1	328	176.17	0.00	0.00	0.00	0.00
ENST00000315965.6	ENSG00000253276.2	1575	1422.83	456.66	10.65	7.18	71.33
ENST00000523505.1	ENSG00000253276.2	4232	4079.83	526.34	4.28	2.88	28.67
ENST00000518834.1	ENSG00000253278.1	351	199.08	0.00	0.00	0.00	0.00
ENST00000521245.1	ENSG00000253279.5	2651	2498.83	0.00	0.00	0.00	0.00
ENST00000524059.5	ENSG00000253279.5	1870	1717.83	0.00	0.00	0.00	0.00
ENST00000521016.1	ENSG00000253280.1	362	210.06	0.00	0.00	0.00	0.00
ENST00000518779.2	ENSG00000253281.6	310	158.28	0.00	0.00	0.00	0.00
ENST00000519981.5	ENSG00000253281.6	1690	1537.83	0.00	0.00	0.00	0.00
ENST00000522744.1	ENSG00000253281.6	331	179.16	0.00	0.00	0.00	0.00
ENST00000523886.1	ENSG00000253281.6	523	370.92	0.00	0.00	0.00	0.00
ENST00000524287.1	ENSG00000253282.1	731	578.86	0.00	0.00	0.00	0.00
ENST00000522168.1	ENSG00000253283.1	572	419.91	0.00	0.00	0.00	0.00
ENST00000501211.2	ENSG00000253284.2	5391	5238.83	29.00	0.18	0.12	100.00
ENST00000518633.5	ENSG00000253286.5	543	390.92	0.00	0.00	0.00	0.00
ENST00000524355.1	ENSG00000253286.5	566	413.91	0.00	0.00	0.00	0.00
ENST00000517848.1	ENSG00000253287.1	719	566.87	0.00	0.00	0.00	0.00
ENST00000518973.1	ENSG00000253288.1	4171	4018.83	0.00	0.00	0.00	0.00
ENST00000517763.1	ENSG00000253290.1	267	115.91	0.00	0.00	0.00	0.00
ENST00000390377.1	ENSG00000253291.1	347	195.10	0.00	0.00	0.00	0.00
ENST00000521205.1	ENSG00000253292.1	835	682.84	4.00	0.19	0.13	100.00
ENST00000283921.4	ENSG00000253293.4	2541	2388.83	578.08	8.03	5.41	58.43
ENST00000396344.4	ENSG00000253293.4	1570	1417.83	7.87	0.18	0.12	1.34
ENST00000519593.1	ENSG00000253293.4	723	570.86	0.00	0.00	0.00	0.00
ENST00000521421.1	ENSG00000253293.4	1187	1034.83	0.00	0.00	0.00	0.00
ENST00000524368.1	ENSG00000253293.4	942	789.83	131.62	5.53	3.73	40.23
ENST00000613671.1	ENSG00000253293.4	2175	2022.83	0.00	0.00	0.00	0.00
ENST00000517316.1	ENSG00000253294.1	58	0.00	0.00	0.00	0.00	0.00
ENST00000518941.1	ENSG00000253295.1	472	319.95	5.00	0.52	0.35	100.00
ENST00000517511.1	ENSG00000253297.1	1704	1551.83	0.00	0.00	0.00	0.00
ENST00000518418.1	ENSG00000253298.1	2012	1859.83	0.00	0.00	0.00	0.00
ENST00000517879.1	ENSG00000253299.1	253	102.31	1.00	0.32	0.22	100.00
ENST00000517706.1	ENSG00000253300.1	764	611.86	0.00	0.00	0.00	0.00
ENST00000518687.1	ENSG00000253300.1	584	431.90	0.00	0.00	0.00	0.00
ENST00000517611.1	ENSG00000253301.5	580	427.90	0.00	0.00	0.00	0.00
ENST00000518556.5	ENSG00000253301.5	473	320.95	0.00	0.00	0.00	0.00
ENST00000519160.5	ENSG00000253301.5	2292	2139.83	0.00	0.00	0.00	0.00
ENST00000519241.5	ENSG00000253301.5	509	356.93	0.00	0.00	0.00	0.00
ENST00000519314.5	ENSG00000253301.5	562	409.91	0.00	0.00	0.00	0.00
ENST00000520929.1	ENSG00000253301.5	411	258.99	0.00	0.00	0.00	0.00
ENST00000521132.1	ENSG00000253301.5	402	249.99	0.00	0.00	0.00	0.00
ENST00000521653.5	ENSG00000253301.5	557	404.91	0.00	0.00	0.00	0.00
ENST00000523341.5	ENSG00000253301.5	714	561.87	0.00	0.00	0.00	0.00
ENST00000517604.1	ENSG00000253302.1	2076	1923.83	1.30	0.02	0.02	27.25
ENST00000522703.1	ENSG00000253302.1	542	389.92	0.70	0.06	0.04	72.75
ENST00000522058.1	ENSG00000253303.1	250	99.42	0.00	0.00	0.00	0.00
ENST00000420504.2	ENSG00000253304.1	2553	2400.83	0.00	0.00	0.00	0.00
ENST00000521452.1	ENSG00000253304.1	2501	2348.83	669.38	9.46	6.37	100.00
ENST00000520790.1	ENSG00000253305.2	4599	4446.83	1336.17	9.97	6.72	67.19
ENST00000616430.1	ENSG00000253305.2	4601	4448.83	652.81	4.87	3.28	32.81
ENST00000517658.1	ENSG00000253307.1	397	245.00	1.00	0.14	0.09	100.00
ENST00000523608.2	ENSG00000253308.2	757	604.86	0.00	0.00	0.00	0.00
ENST00000400389.5	ENSG00000253309.6	1218	1065.83	0.00	0.00	0.00	0.00
ENST00000419898.2	ENSG00000253309.6	356	204.07	0.00	0.00	0.00	0.00
ENST00000521255.5	ENSG00000253309.6	1439	1286.83	5.51	0.14	0.10	11.82
ENST00000524365.5	ENSG00000253309.6	2293	2140.83	68.37	1.06	0.71	88.18
ENST00000523776.1	ENSG00000253310.1	286	134.55	0.00	0.00	0.00	0.00
ENST00000522627.1	ENSG00000253311.1	5607	5454.83	0.00	0.00	0.00	0.00
ENST00000523940.1	ENSG00000253312.1	148	15.17	0.00	0.00	0.00	0.00
ENST00000423420.1	ENSG00000253313.5	629	476.89	1.00	0.07	0.05	100.00
ENST00000523677.5	ENSG00000253313.5	1478	1325.83	0.00	0.00	0.00	0.00
ENST00000518278.5	ENSG00000253314.5	550	397.91	0.00	0.00	0.00	0.00
ENST00000518962.1	ENSG00000253314.5	706	553.87	0.00	0.00	0.00	0.00
ENST00000519008.5	ENSG00000253314.5	575	422.91	0.00	0.00	0.00	0.00
ENST00000521715.5	ENSG00000253314.5	1498	1345.83	0.00	0.00	0.00	0.00
ENST00000520323.1	ENSG00000253315.1	573	420.91	0.00	0.00	0.00	0.00
ENST00000523602.1	ENSG00000253317.1	798	645.85	1.00	0.05	0.03	100.00
ENST00000518897.1	ENSG00000253318.1	1980	1827.83	0.00	0.00	0.00	0.00
ENST00000523880.1	ENSG00000253319.1	214	65.65	0.00	0.00	0.00	0.00
ENST00000517389.5	ENSG00000253320.5	559	406.91	0.00	0.00	0.00	0.00
ENST00000517512.1	ENSG00000253320.5	422	269.98	0.00	0.00	0.00	0.00
ENST00000517996.5	ENSG00000253320.5	756	603.86	0.00	0.00	0.00	0.00
ENST00000517999.5	ENSG00000253320.5	370	218.04	0.00	0.00	0.00	0.00
ENST00000518518.5	ENSG00000253320.5	260	109.09	0.00	0.00	0.00	0.00
ENST00000518978.5	ENSG00000253320.5	508	355.93	1.00	0.09	0.06	34.83
ENST00000519181.5	ENSG00000253320.5	401	249.00	0.00	0.00	0.00	0.00
ENST00000519257.1	ENSG00000253320.5	619	466.89	1.00	0.07	0.05	26.55
ENST00000519648.1	ENSG00000253320.5	499	346.93	0.00	0.00	0.00	0.00
ENST00000519979.5	ENSG00000253320.5	422	269.98	0.00	0.00	0.00	0.00
ENST00000520455.1	ENSG00000253320.5	480	327.94	0.00	0.00	0.00	0.00
ENST00000520538.1	ENSG00000253320.5	476	323.94	0.00	0.00	0.00	0.00
ENST00000520750.5	ENSG00000253320.5	549	396.91	0.00	0.00	0.00	0.00
ENST00000522850.1	ENSG00000253320.5	473	320.95	1.00	0.10	0.07	38.62
ENST00000522939.1	ENSG00000253320.5	644	491.88	0.00	0.00	0.00	0.00
ENST00000524007.1	ENSG00000253320.5	504	351.93	0.00	0.00	0.00	0.00
ENST00000520032.1	ENSG00000253321.1	572	419.91	0.00	0.00	0.00	0.00
ENST00000520426.1	ENSG00000253322.1	570	417.91	0.00	0.00	0.00	0.00
ENST00000519200.1	ENSG00000253325.1	350	198.09	0.00	0.00	0.00	0.00
ENST00000517560.2	ENSG00000253326.2	1243	1090.83	106.12	3.23	2.18	100.00
ENST00000521487.2	ENSG00000253327.2	2010	1857.83	1.00	0.02	0.01	100.00
ENST00000518920.2	ENSG00000253328.2	295	143.43	0.00	0.00	0.00	0.00
ENST00000524362.1	ENSG00000253329.1	298	146.40	0.00	0.00	0.00	0.00
ENST00000519856.1	ENSG00000253330.1	1108	955.83	184.00	6.39	4.30	100.00
ENST00000521805.1	ENSG00000253331.1	674	521.88	0.00	0.00	0.00	0.00
ENST00000518393.1	ENSG00000253332.1	307	155.31	0.00	0.00	0.00	0.00
ENST00000509969.2	ENSG00000253333.1	371	219.04	107.67	16.31	10.99	100.00
ENST00000524337.1	ENSG00000253334.1	478	325.94	0.00	0.00	0.00	0.00
ENST00000522670.1	ENSG00000253335.1	545	392.92	0.00	0.00	0.00	0.00
ENST00000523778.1	ENSG00000253336.1	2149	1996.83	1.00	0.02	0.01	100.00
ENST00000520084.1	ENSG00000253338.1	244	93.66	0.00	0.00	0.00	0.00
ENST00000518355.1	ENSG00000253339.1	599	446.90	0.00	0.00	0.00	0.00
ENST00000519134.1	ENSG00000253339.1	468	315.95	0.00	0.00	0.00	0.00
ENST00000523624.1	ENSG00000253340.1	533	380.92	0.00	0.00	0.00	0.00
ENST00000517662.1	ENSG00000253341.1	1001	848.83	194.04	7.58	5.11	100.00
ENST00000522524.1	ENSG00000253342.1	465	312.95	0.00	0.00	0.00	0.00
ENST00000524008.1	ENSG00000253343.1	397	245.00	0.00	0.00	0.00	0.00
ENST00000519978.1	ENSG00000253344.1	836	683.84	0.00	0.00	0.00	0.00
ENST00000517888.1	ENSG00000253345.1	265	113.96	0.00	0.00	0.00	0.00
ENST00000518744.1	ENSG00000253346.1	317	165.23	0.00	0.00	0.00	0.00
ENST00000523101.1	ENSG00000253347.1	513	360.93	22.00	2.02	1.36	100.00
ENST00000503797.2	ENSG00000253348.1	345	193.10	0.00	0.00	0.00	0.00
ENST00000518172.1	ENSG00000253348.1	574	421.91	0.00	0.00	0.00	0.00
ENST00000521965.1	ENSG00000253348.1	602	449.90	0.00	0.00	0.00	0.00
ENST00000522347.1	ENSG00000253349.1	255	104.25	0.00	0.00	0.00	0.00
ENST00000523171.1	ENSG00000253351.1	519	366.93	0.00	0.00	0.00	0.00
ENST00000519077.3	ENSG00000253352.8	5673	5520.83	154.71	0.93	0.63	1.36
ENST00000521091.6	ENSG00000253352.8	2110	1957.83	9.36	0.16	0.11	0.23
ENST00000540687.5	ENSG00000253352.8	2744	2591.83	186.21	2.38	1.61	3.50
ENST00000563812.1	ENSG00000253352.8	386	234.01	0.00	0.00	0.00	0.00
ENST00000566220.1	ENSG00000253352.8	1237	1084.83	551.79	16.88	11.37	24.75
ENST00000569149.1	ENSG00000253352.8	968	815.83	797.58	32.44	21.86	47.57
ENST00000569384.1	ENSG00000253352.8	443	290.96	0.00	0.00	0.00	0.00
ENST00000602393.1	ENSG00000253352.8	2233	2080.83	965.68	15.40	10.38	22.58
ENST00000602971.1	ENSG00000253352.8	1599	1446.83	0.00	0.00	0.00	0.00
ENST00000518722.1	ENSG00000253354.1	473	320.95	0.00	0.00	0.00	0.00
ENST00000520411.1	ENSG00000253355.1	498	345.93	0.00	0.00	0.00	0.00
ENST00000521884.1	ENSG00000253355.1	478	325.94	0.00	0.00	0.00	0.00
ENST00000520598.1	ENSG00000253356.1	562	409.91	0.00	0.00	0.00	0.00
ENST00000517346.1	ENSG00000253357.1	474	321.95	0.00	0.00	0.00	0.00
ENST00000517920.1	ENSG00000253358.1	398	246.00	13.20	1.78	1.20	100.00
ENST00000518544.1	ENSG00000253359.1	340	188.12	0.00	0.00	0.00	0.00
ENST00000521623.1	ENSG00000253361.1	379	227.02	0.00	0.00	0.00	0.00
ENST00000518452.1	ENSG00000253362.1	381	229.02	0.00	0.00	0.00	0.00
ENST00000519451.1	ENSG00000253363.5	514	361.93	0.00	0.00	0.00	0.00
ENST00000524132.5	ENSG00000253363.5	570	417.91	0.00	0.00	0.00	0.00
ENST00000460164.1	ENSG00000253364.1	524	371.92	0.00	0.00	0.00	0.00
ENST00000497397.1	ENSG00000253364.1	548	395.92	0.00	0.00	0.00	0.00
ENST00000518953.1	ENSG00000253365.1	324	172.19	0.00	0.00	0.00	0.00
ENST00000505516.2	ENSG00000253366.3	640	487.89	1060.45	72.11	48.60	100.00
ENST00000522143.1	ENSG00000253367.1	241	90.80	0.00	0.00	0.00	0.00
ENST00000522111.2	ENSG00000253368.3	1958	1805.83	380.00	6.98	4.70	100.00
ENST00000531285.1	ENSG00000253368.3	575	422.91	0.00	0.00	0.00	0.00
ENST00000521558.1	ENSG00000253369.1	594	441.90	0.00	0.00	0.00	0.00
ENST00000517993.2	ENSG00000253370.2	110	1.85	0.00	0.00	0.00	0.00
ENST00000521955.1	ENSG00000253371.1	614	461.89	0.00	0.00	0.00	0.00
ENST00000521482.5	ENSG00000253372.5	546	393.92	0.00	0.00	0.00	0.00
ENST00000524348.1	ENSG00000253372.5	758	605.86	0.00	0.00	0.00	0.00
ENST00000520780.1	ENSG00000253373.1	453	300.96	0.00	0.00	0.00	0.00
ENST00000518637.1	ENSG00000253374.5	557	404.91	1.00	0.08	0.06	100.00
ENST00000523380.5	ENSG00000253374.5	859	706.84	0.00	0.00	0.00	0.00
ENST00000522281.1	ENSG00000253376.1	780	627.85	0.00	0.00	0.00	0.00
ENST00000524022.1	ENSG00000253377.1	336	184.13	0.00	0.00	0.00	0.00
ENST00000518177.2	ENSG00000253379.5	773	620.85	0.00	0.00	0.00	0.00
ENST00000519927.5	ENSG00000253379.5	1057	904.83	0.00	0.00	0.00	0.00
ENST00000521794.1	ENSG00000253379.5	837	684.84	0.00	0.00	0.00	0.00
ENST00000523327.1	ENSG00000253379.5	347	195.10	0.00	0.00	0.00	0.00
ENST00000523987.4	ENSG00000253379.5	1797	1644.83	0.00	0.00	0.00	0.00
ENST00000518854.1	ENSG00000253380.1	267	115.91	0.00	0.00	0.00	0.00
ENST00000524098.1	ENSG00000253381.1	187	42.33	0.00	0.00	0.00	0.00
ENST00000521750.3	ENSG00000253382.3	823	670.84	0.00	0.00	0.00	0.00
ENST00000522790.1	ENSG00000253383.1	310	158.28	1.00	0.21	0.14	100.00
ENST00000517431.1	ENSG00000253384.1	1119	966.83	10.00	0.34	0.23	100.00
ENST00000519337.1	ENSG00000253385.1	770	617.85	2.00	0.11	0.07	100.00
ENST00000521760.1	ENSG00000253386.1	224	74.81	0.00	0.00	0.00	0.00
ENST00000523059.1	ENSG00000253387.1	99	0.00	0.00	0.00	0.00	0.00
ENST00000517897.1	ENSG00000253388.1	169	28.54	0.00	0.00	0.00	0.00
ENST00000520418.1	ENSG00000253389.2	564	411.91	0.00	0.00	0.00	0.00
ENST00000522388.1	ENSG00000253389.2	1088	935.83	0.00	0.00	0.00	0.00
ENST00000585088.1	ENSG00000253389.2	548	395.92	0.43	0.04	0.02	100.00
ENST00000521021.1	ENSG00000253390.1	630	477.89	0.00	0.00	0.00	0.00
ENST00000522035.1	ENSG00000253391.1	505	352.93	0.00	0.00	0.00	0.00
ENST00000520090.2	ENSG00000253392.2	776	623.85	209.10	11.12	7.49	100.00
ENST00000519957.1	ENSG00000253393.1	271	119.82	0.00	0.00	0.00	0.00
ENST00000517400.5	ENSG00000253394.5	793	640.85	0.00	0.00	0.00	0.00
ENST00000523283.5	ENSG00000253394.5	772	619.85	0.00	0.00	0.00	0.00
ENST00000523406.1	ENSG00000253394.5	812	659.85	0.00	0.00	0.00	0.00
ENST00000524361.5	ENSG00000253394.5	620	467.89	0.00	0.00	0.00	0.00
ENST00000524369.1	ENSG00000253395.1	430	277.97	0.00	0.00	0.00	0.00
ENST00000521725.1	ENSG00000253396.1	523	370.92	0.00	0.00	0.00	0.00
ENST00000517735.1	ENSG00000253397.1	359	207.06	0.00	0.00	0.00	0.00
ENST00000519786.1	ENSG00000253398.1	325	173.19	0.00	0.00	0.00	0.00
ENST00000515842.1	ENSG00000253399.1	441	288.96	0.00	0.00	0.00	0.00
ENST00000521572.1	ENSG00000253400.1	371	219.04	0.00	0.00	0.00	0.00
ENST00000520205.1	ENSG00000253401.1	911	758.83	0.00	0.00	0.00	0.00
ENST00000521984.1	ENSG00000253403.1	449	296.96	0.00	0.00	0.00	0.00
ENST00000520838.1	ENSG00000253404.1	587	434.90	0.00	0.00	0.00	0.00
ENST00000517726.1	ENSG00000253405.1	480	327.94	0.00	0.00	0.00	0.00
ENST00000519050.1	ENSG00000253405.1	576	423.91	0.00	0.00	0.00	0.00
ENST00000519218.1	ENSG00000253405.1	554	401.91	0.00	0.00	0.00	0.00
ENST00000523176.1	ENSG00000253406.1	4533	4380.83	14.00	0.11	0.07	100.00
ENST00000521490.1	ENSG00000253407.1	491	338.94	0.00	0.00	0.00	0.00
ENST00000518213.1	ENSG00000253408.5	815	662.85	0.00	0.00	0.00	0.00
ENST00000518994.1	ENSG00000253408.5	601	448.90	0.00	0.00	0.00	0.00
ENST00000520890.5	ENSG00000253408.5	368	216.04	0.00	0.00	0.00	0.00
ENST00000521470.1	ENSG00000253408.5	388	236.01	0.00	0.00	0.00	0.00
ENST00000521802.5	ENSG00000253408.5	415	262.98	0.00	0.00	0.00	0.00
ENST00000523459.5	ENSG00000253408.5	590	437.90	0.00	0.00	0.00	0.00
ENST00000390369.2	ENSG00000253409.1	347	195.10	1.00	0.17	0.11	100.00
ENST00000519311.1	ENSG00000253410.1	58	0.00	0.00	0.00	0.00	0.00
ENST00000517613.1	ENSG00000253412.1	291	139.48	0.00	0.00	0.00	0.00
ENST00000522215.1	ENSG00000253413.1	217	68.38	0.00	0.00	0.00	0.00
ENST00000521989.2	ENSG00000253414.2	510	357.93	0.00	0.00	0.00	0.00
ENST00000522128.1	ENSG00000253415.1	1069	916.83	1.00	0.04	0.02	100.00
ENST00000519660.1	ENSG00000253416.1	651	498.88	0.00	0.00	0.00	0.00
ENST00000518301.1	ENSG00000253417.5	2146	1993.83	1.00	0.02	0.01	100.00
ENST00000518580.5	ENSG00000253417.5	2323	2170.83	0.00	0.00	0.00	0.00
ENST00000523611.1	ENSG00000253418.1	779	626.85	0.00	0.00	0.00	0.00
ENST00000520588.1	ENSG00000253420.1	649	496.88	1.00	0.07	0.04	100.00
ENST00000523947.1	ENSG00000253421.1	444	291.96	0.00	0.00	0.00	0.00
ENST00000519146.1	ENSG00000253422.1	666	513.88	0.00	0.00	0.00	0.00
ENST00000524071.1	ENSG00000253423.1	1480	1327.83	0.00	0.00	0.00	0.00
ENST00000518103.1	ENSG00000253424.1	548	395.92	0.00	0.00	0.00	0.00
ENST00000523715.2	ENSG00000253425.2	472	319.95	0.00	0.00	0.00	0.00
ENST00000517816.1	ENSG00000253426.5	826	673.84	0.00	0.00	0.00	0.00
ENST00000518496.5	ENSG00000253426.5	636	483.89	0.00	0.00	0.00	0.00
ENST00000521718.1	ENSG00000253426.5	428	275.97	0.00	0.00	0.00	0.00
ENST00000520171.1	ENSG00000253427.1	415	262.98	0.00	0.00	0.00	0.00
ENST00000521373.1	ENSG00000253428.1	513	360.93	0.00	0.00	0.00	0.00
ENST00000522972.1	ENSG00000253429.1	293	141.45	0.00	0.00	0.00	0.00
ENST00000522547.1	ENSG00000253430.1	508	355.93	1.00	0.09	0.06	100.00
ENST00000523408.1	ENSG00000253431.1	1100	947.83	23.28	0.81	0.55	100.00
ENST00000519306.1	ENSG00000253432.1	485	332.94	0.00	0.00	0.00	0.00
ENST00000519500.1	ENSG00000253433.1	519	366.93	0.00	0.00	0.00	0.00
ENST00000521753.5	ENSG00000253434.5	805	652.85	0.00	0.00	0.00	0.00
ENST00000521904.5	ENSG00000253434.5	477	324.94	0.00	0.00	0.00	0.00
ENST00000524236.1	ENSG00000253434.5	470	317.95	0.00	0.00	0.00	0.00
ENST00000523070.1	ENSG00000253435.1	340	188.12	0.00	0.00	0.00	0.00
ENST00000519081.1	ENSG00000253437.1	107	1.43	0.00	0.00	0.00	0.00
ENST00000519319.1	ENSG00000253438.2	734	581.86	0.00	0.00	0.00	0.00
ENST00000561978.1	ENSG00000253438.2	1992	1839.83	3.00	0.05	0.04	100.00
ENST00000518654.1	ENSG00000253439.1	553	400.91	25.24	2.09	1.41	100.00
ENST00000517703.1	ENSG00000253440.1	346	194.10	0.00	0.00	0.00	0.00
ENST00000518224.1	ENSG00000253441.1	351	199.08	0.00	0.00	0.00	0.00
ENST00000522799.1	ENSG00000253444.1	512	359.93	0.00	0.00	0.00	0.00
ENST00000519976.1	ENSG00000253445.1	528	375.92	0.00	0.00	0.00	0.00
ENST00000517582.5	ENSG00000253447.5	545	392.92	0.00	0.00	0.00	0.00
ENST00000519942.1	ENSG00000253447.5	456	303.95	0.00	0.00	0.00	0.00
ENST00000520190.1	ENSG00000253447.5	431	278.97	0.00	0.00	0.00	0.00
ENST00000523937.1	ENSG00000253448.1	250	99.42	0.00	0.00	0.00	0.00
ENST00000523178.1	ENSG00000253449.1	771	618.85	0.00	0.00	0.00	0.00
ENST00000520681.1	ENSG00000253451.1	304	152.34	0.00	0.00	0.00	0.00
ENST00000523748.1	ENSG00000253452.5	578	425.90	0.00	0.00	0.00	0.00
ENST00000524167.5	ENSG00000253452.5	563	410.91	0.00	0.00	0.00	0.00
ENST00000519723.1	ENSG00000253454.1	344	192.10	33.00	5.70	3.84	100.00
ENST00000521660.1	ENSG00000253455.1	289	137.50	0.00	0.00	0.00	0.00
ENST00000518425.1	ENSG00000253456.1	542	389.92	0.00	0.00	0.00	0.00
ENST00000517349.1	ENSG00000253457.2	905	752.83	31.00	1.37	0.92	100.00
ENST00000626298.1	ENSG00000253457.2	114	2.53	0.00	0.00	0.00	0.00
ENST00000517931.1	ENSG00000253458.1	220	71.12	0.00	0.00	0.00	0.00
ENST00000521969.2	ENSG00000253460.2	360	208.06	0.00	0.00	0.00	0.00
ENST00000517744.1	ENSG00000253461.1	285	133.56	0.00	0.00	0.00	0.00
ENST00000520387.1	ENSG00000253462.1	250	99.42	0.00	0.00	0.00	0.00
ENST00000517578.1	ENSG00000253463.1	577	424.91	1.00	0.08	0.05	100.00
ENST00000519334.1	ENSG00000253465.1	338	186.13	0.00	0.00	0.00	0.00
ENST00000520963.2	ENSG00000253467.2	296	144.42	0.00	0.00	0.00	0.00
ENST00000518956.1	ENSG00000253468.1	587	434.90	3.00	0.23	0.15	100.00
ENST00000518330.1	ENSG00000253469.1	630	477.89	0.00	0.00	0.00	0.00
ENST00000518339.1	ENSG00000253470.1	636	483.89	0.00	0.00	0.00	0.00
ENST00000523874.1	ENSG00000253471.1	252	101.35	0.00	0.00	0.00	0.00
ENST00000520621.1	ENSG00000253472.1	638	485.89	0.00	0.00	0.00	0.00
ENST00000518222.1	ENSG00000253474.1	833	680.84	0.00	0.00	0.00	0.00
ENST00000519828.1	ENSG00000253474.1	306	154.32	0.00	0.00	0.00	0.00
ENST00000518507.1	ENSG00000253475.1	283	131.59	0.00	0.00	0.00	0.00
ENST00000523840.1	ENSG00000253476.1	528	375.92	2.00	0.18	0.12	100.00
ENST00000517376.5	ENSG00000253477.5	722	569.86	0.00	0.00	0.00	0.00
ENST00000523422.1	ENSG00000253477.5	449	296.96	0.00	0.00	0.00	0.00
ENST00000517343.5	ENSG00000253479.5	1134	981.83	0.00	0.00	0.00	0.00
ENST00000519557.1	ENSG00000253479.5	712	559.87	0.00	0.00	0.00	0.00
ENST00000518368.1	ENSG00000253480.1	1015	862.83	0.00	0.00	0.00	0.00
ENST00000521497.2	ENSG00000253481.2	360	208.06	0.00	0.00	0.00	0.00
ENST00000518751.1	ENSG00000253482.1	325	173.19	0.00	0.00	0.00	0.00
ENST00000523257.1	ENSG00000253483.1	519	366.93	0.00	0.00	0.00	0.00
ENST00000522408.1	ENSG00000253484.1	412	259.99	0.00	0.00	0.00	0.00
ENST00000518069.1	ENSG00000253485.2	4602	4449.83	465.23	3.47	2.34	45.91
ENST00000611914.1	ENSG00000253485.2	3552	3399.83	418.85	4.09	2.75	54.09
ENST00000519999.1	ENSG00000253487.1	223	73.89	0.00	0.00	0.00	0.00
ENST00000524174.1	ENSG00000253488.1	632	479.89	2.00	0.14	0.09	100.00
ENST00000522330.1	ENSG00000253489.1	191	45.62	0.00	0.00	0.00	0.00
ENST00000517491.1	ENSG00000253490.5	2791	2638.83	0.00	0.00	0.00	0.00
ENST00000522158.1	ENSG00000253490.5	2980	2827.83	0.00	0.00	0.00	0.00
ENST00000523123.5	ENSG00000253490.5	2315	2162.83	0.00	0.00	0.00	0.00
ENST00000522218.2	ENSG00000253491.2	301	149.36	0.00	0.00	0.00	0.00
ENST00000517935.1	ENSG00000253492.1	295	143.43	1597.71	369.58	249.06	100.00
ENST00000520501.1	ENSG00000253493.1	361	209.06	0.00	0.00	0.00	0.00
ENST00000519781.1	ENSG00000253495.1	313	161.26	0.00	0.00	0.00	0.00
ENST00000519280.1	ENSG00000253496.2	270	118.84	0.00	0.00	0.00	0.00
ENST00000521411.2	ENSG00000253496.2	543	390.92	0.00	0.00	0.00	0.00
ENST00000521705.1	ENSG00000253497.1	347	195.10	0.00	0.00	0.00	0.00
ENST00000518851.2	ENSG00000253499.2	512	359.93	0.00	0.00	0.00	0.00
ENST00000440763.6	ENSG00000253500.5	1860	1707.83	0.00	0.00	0.00	0.00
ENST00000517711.5	ENSG00000253500.5	1044	891.83	0.00	0.00	0.00	0.00
ENST00000518494.1	ENSG00000253500.5	826	673.84	0.00	0.00	0.00	0.00
ENST00000522638.1	ENSG00000253501.1	302	150.35	0.00	0.00	0.00	0.00
ENST00000522436.1	ENSG00000253502.1	346	194.10	0.00	0.00	0.00	0.00
ENST00000518367.1	ENSG00000253503.5	257	106.18	0.00	0.00	0.00	0.00
ENST00000522776.5	ENSG00000253503.5	544	391.92	0.00	0.00	0.00	0.00
ENST00000517463.1	ENSG00000253504.1	1124	971.83	0.00	0.00	0.00	0.00
ENST00000517681.1	ENSG00000253505.1	503	350.93	0.00	0.00	0.00	0.00
ENST00000519814.1	ENSG00000253505.1	735	582.86	0.00	0.00	0.00	0.00
ENST00000521764.2	ENSG00000253506.2	777	624.85	25.27	1.34	0.90	100.00
ENST00000519005.1	ENSG00000253507.5	731	578.86	0.00	0.00	0.00	0.00
ENST00000519695.5	ENSG00000253507.5	854	701.84	1.00	0.05	0.03	100.00
ENST00000524275.5	ENSG00000253507.5	884	731.84	0.00	0.00	0.00	0.00
ENST00000523331.1	ENSG00000253508.1	556	403.91	0.00	0.00	0.00	0.00
ENST00000517495.1	ENSG00000253509.1	255	104.25	0.00	0.00	0.00	0.00
ENST00000517807.1	ENSG00000253510.1	3059	2906.83	0.00	0.00	0.00	0.00
ENST00000521763.1	ENSG00000253512.1	330	178.16	0.00	0.00	0.00	0.00
ENST00000523030.1	ENSG00000253513.1	412	259.99	0.00	0.00	0.00	0.00
ENST00000517716.1	ENSG00000253515.1	399	247.00	0.00	0.00	0.00	0.00
ENST00000520234.1	ENSG00000253516.1	440	287.96	25.00	2.88	1.94	100.00
ENST00000518193.1	ENSG00000253517.1	2067	1914.83	8.00	0.14	0.09	100.00
ENST00000518054.1	ENSG00000253519.1	1845	1692.83	12.00	0.24	0.16	100.00
ENST00000521868.1	ENSG00000253520.1	290	138.49	0.00	0.00	0.00	0.00
ENST00000520457.1	ENSG00000253521.1	982	829.83	0.00	0.00	0.00	0.00
ENST00000385201.1	ENSG00000253522.4	99	0.00	0.00	0.00	0.00	0.00
ENST00000517927.1	ENSG00000253522.4	2301	2148.83	262.00	4.05	2.73	100.00
ENST00000518750.1	ENSG00000253523.1	877	724.84	0.00	0.00	0.00	0.00
ENST00000518181.1	ENSG00000253524.1	360	208.06	0.00	0.00	0.00	0.00
ENST00000523342.1	ENSG00000253524.1	387	235.01	0.00	0.00	0.00	0.00
ENST00000467010.2	ENSG00000253525.1	1464	1311.83	73.66	1.86	1.26	100.00
ENST00000520870.1	ENSG00000253526.1	445	292.96	1.00	0.11	0.08	100.00
ENST00000519892.1	ENSG00000253527.1	527	374.92	0.00	0.00	0.00	0.00
ENST00000521219.2	ENSG00000253528.2	281	129.63	0.00	0.00	0.00	0.00
ENST00000519123.1	ENSG00000253530.1	429	276.97	0.00	0.00	0.00	0.00
ENST00000523226.1	ENSG00000253532.1	595	442.90	0.00	0.00	0.00	0.00
ENST00000390376.2	ENSG00000253534.1	341	189.12	0.00	0.00	0.00	0.00
ENST00000518988.5	ENSG00000253535.5	741	588.86	0.00	0.00	0.00	0.00
ENST00000519689.1	ENSG00000253535.5	651	498.88	0.00	0.00	0.00	0.00
ENST00000523578.5	ENSG00000253535.5	546	393.92	0.00	0.00	0.00	0.00
ENST00000523700.5	ENSG00000253535.5	569	416.91	0.00	0.00	0.00	0.00
ENST00000522871.1	ENSG00000253536.1	556	403.91	2.00	0.16	0.11	100.00
ENST00000518325.1	ENSG00000253537.2	4605	4452.83	106.67	0.79	0.54	14.14
ENST00000617050.1	ENSG00000253537.2	3262	3109.83	452.19	4.82	3.25	85.86
ENST00000522426.1	ENSG00000253538.1	389	237.01	0.00	0.00	0.00	0.00
ENST00000523658.1	ENSG00000253539.1	648	495.88	0.00	0.00	0.00	0.00
ENST00000500074.2	ENSG00000253540.5	539	386.92	13.11	1.12	0.76	5.22
ENST00000506448.1	ENSG00000253540.5	464	311.95	89.20	9.49	6.39	44.05
ENST00000511564.5	ENSG00000253540.5	521	368.93	121.51	10.93	7.36	50.74
ENST00000513466.5	ENSG00000253540.5	959	806.83	0.00	0.00	0.00	0.00
ENST00000515245.5	ENSG00000253540.5	436	283.97	0.00	0.00	0.00	0.00
ENST00000517342.1	ENSG00000253541.1	1162	1009.83	67.91	2.23	1.50	100.00
ENST00000517787.1	ENSG00000253542.7	486	333.94	0.00	0.00	0.00	0.00
ENST00000524136.6	ENSG00000253542.7	955	802.83	3.00	0.12	0.08	100.00
ENST00000523708.1	ENSG00000253543.1	376	224.03	0.00	0.00	0.00	0.00
ENST00000522049.1	ENSG00000253544.1	819	666.84	0.00	0.00	0.00	0.00
ENST00000519770.1	ENSG00000253545.1	353	201.08	0.00	0.00	0.00	0.00
ENST00000521183.1	ENSG00000253546.1	211	62.95	0.00	0.00	0.00	0.00
ENST00000472881.2	ENSG00000253547.2	1342	1189.83	0.00	0.00	0.00	0.00
ENST00000518817.1	ENSG00000253548.1	294	142.44	30.00	6.99	4.71	100.00
ENST00000517697.5	ENSG00000253549.5	559	406.91	2.87	0.23	0.16	100.00
ENST00000521761.5	ENSG00000253549.5	591	438.90	0.00	0.00	0.00	0.00
ENST00000524052.1	ENSG00000253549.5	430	277.97	0.00	0.00	0.00	0.00
ENST00000514530.2	ENSG00000253550.1	444	291.96	10.00	1.14	0.77	100.00
ENST00000522541.1	ENSG00000253551.1	824	671.84	0.00	0.00	0.00	0.00
ENST00000517550.1	ENSG00000253552.7	2022	1869.83	1.60	0.03	0.02	0.45
ENST00000517635.2	ENSG00000253552.7	2455	2302.83	36.90	0.53	0.36	8.51
ENST00000517641.1	ENSG00000253552.7	583	430.90	0.00	0.00	0.00	0.00
ENST00000518046.1	ENSG00000253552.7	422	269.98	0.00	0.00	0.00	0.00
ENST00000518088.5	ENSG00000253552.7	509	356.93	3.29	0.31	0.21	4.90
ENST00000521159.5	ENSG00000253552.7	800	647.85	0.00	0.00	0.00	0.00
ENST00000521687.5	ENSG00000253552.7	764	611.86	0.45	0.02	0.02	0.39
ENST00000522193.1	ENSG00000253552.7	339	187.12	4.02	0.71	0.48	11.40
ENST00000523364.1	ENSG00000253552.7	989	836.83	2.41	0.10	0.06	1.53
ENST00000524048.1	ENSG00000253552.7	493	340.94	0.00	0.00	0.00	0.00
ENST00000593438.1	ENSG00000253552.7	629	476.89	65.38	4.55	3.07	72.82
ENST00000518631.1	ENSG00000253553.5	576	423.91	0.00	0.00	0.00	0.00
ENST00000520312.1	ENSG00000253553.5	554	401.91	0.00	0.00	0.00	0.00
ENST00000520849.5	ENSG00000253553.5	594	441.90	0.00	0.00	0.00	0.00
ENST00000521433.1	ENSG00000253553.5	579	426.90	0.00	0.00	0.00	0.00
ENST00000521936.1	ENSG00000253553.5	1469	1316.83	0.00	0.00	0.00	0.00
ENST00000523254.1	ENSG00000253553.5	497	344.93	13.02	1.25	0.84	100.00
ENST00000520365.1	ENSG00000253554.5	569	416.91	0.00	0.00	0.00	0.00
ENST00000521958.1	ENSG00000253554.5	579	426.90	0.00	0.00	0.00	0.00
ENST00000523191.5	ENSG00000253554.5	573	420.91	0.00	0.00	0.00	0.00
ENST00000524360.5	ENSG00000253554.5	581	428.90	0.00	0.00	0.00	0.00
ENST00000523386.1	ENSG00000253555.1	1406	1253.83	0.00	0.00	0.00	0.00
ENST00000520516.1	ENSG00000253556.1	1409	1256.83	0.00	0.00	0.00	0.00
ENST00000517949.5	ENSG00000253557.5	562	409.91	0.00	0.00	0.00	0.00
ENST00000518417.1	ENSG00000253557.5	723	570.86	1.00	0.06	0.04	100.00
ENST00000520920.5	ENSG00000253557.5	561	408.91	0.00	0.00	0.00	0.00
ENST00000517330.1	ENSG00000253558.1	2260	2107.83	21.00	0.33	0.22	100.00
ENST00000520651.1	ENSG00000253559.1	508	355.93	0.00	0.00	0.00	0.00
ENST00000521819.1	ENSG00000253559.1	544	391.92	0.00	0.00	0.00	0.00
ENST00000523895.1	ENSG00000253559.1	567	414.91	0.00	0.00	0.00	0.00
ENST00000518155.1	ENSG00000253560.1	310	158.28	0.00	0.00	0.00	0.00
ENST00000517695.1	ENSG00000253561.1	566	413.91	0.00	0.00	0.00	0.00
ENST00000520844.1	ENSG00000253562.1	493	340.94	0.00	0.00	0.00	0.00
ENST00000521292.2	ENSG00000253563.2	1775	1622.83	0.00	0.00	0.00	0.00
ENST00000518337.1	ENSG00000253564.1	699	546.87	0.00	0.00	0.00	0.00
ENST00000518819.1	ENSG00000253567.1	432	279.97	0.00	0.00	0.00	0.00
ENST00000523935.1	ENSG00000253567.1	443	290.96	0.00	0.00	0.00	0.00
ENST00000519251.1	ENSG00000253568.1	160	22.39	0.00	0.00	0.00	0.00
ENST00000523979.1	ENSG00000253569.1	775	622.85	1.00	0.05	0.04	100.00
ENST00000524091.1	ENSG00000253570.1	540	387.92	278.37	23.81	16.04	100.00
ENST00000520775.1	ENSG00000253571.1	996	843.83	0.00	0.00	0.00	0.00
ENST00000523413.2	ENSG00000253572.2	722	569.86	0.00	0.00	0.00	0.00
ENST00000520224.1	ENSG00000253573.1	292	140.47	0.00	0.00	0.00	0.00
ENST00000518354.5	ENSG00000253574.5	453	300.96	0.00	0.00	0.00	0.00
ENST00000521883.1	ENSG00000253574.5	319	167.22	0.00	0.00	0.00	0.00
ENST00000522980.1	ENSG00000253576.1	410	257.99	7.00	0.90	0.61	100.00
ENST00000521317.1	ENSG00000253577.1	436	283.97	0.00	0.00	0.00	0.00
ENST00000524313.1	ENSG00000253578.1	326	174.18	0.00	0.00	0.00	0.00
ENST00000519475.1	ENSG00000253579.1	264	112.98	2.00	0.59	0.40	100.00
ENST00000519377.1	ENSG00000253580.1	943	790.83	0.00	0.00	0.00	0.00
ENST00000518550.1	ENSG00000253581.1	476	323.94	0.00	0.00	0.00	0.00
ENST00000518591.1	ENSG00000253582.1	504	351.93	0.00	0.00	0.00	0.00
ENST00000523265.1	ENSG00000253583.1	730	577.86	0.00	0.00	0.00	0.00
ENST00000517758.1	ENSG00000253584.1	464	311.95	1.00	0.11	0.07	100.00
ENST00000522464.1	ENSG00000253584.1	789	636.85	0.00	0.00	0.00	0.00
ENST00000522743.1	ENSG00000253585.1	668	515.88	1.00	0.06	0.04	100.00
ENST00000518535.1	ENSG00000253586.1	356	204.07	0.00	0.00	0.00	0.00
ENST00000517460.2	ENSG00000253587.2	355	203.07	0.00	0.00	0.00	0.00
ENST00000518475.1	ENSG00000253590.1	223	73.89	0.00	0.00	0.00	0.00
ENST00000523591.1	ENSG00000253591.1	1571	1418.83	0.00	0.00	0.00	0.00
ENST00000517443.1	ENSG00000253592.1	247	96.54	0.00	0.00	0.00	0.00
ENST00000520149.2	ENSG00000253593.2	582	429.90	0.00	0.00	0.00	0.00
ENST00000518232.1	ENSG00000253595.5	688	535.87	0.00	0.00	0.00	0.00
ENST00000521073.5	ENSG00000253595.5	796	643.85	0.00	0.00	0.00	0.00
ENST00000521872.1	ENSG00000253596.1	590	437.90	0.00	0.00	0.00	0.00
ENST00000518568.1	ENSG00000253598.1	2568	2415.83	78.00	1.07	0.72	100.00
ENST00000522454.1	ENSG00000253600.1	451	298.96	0.00	0.00	0.00	0.00
ENST00000521103.2	ENSG00000253602.2	282	130.61	0.00	0.00	0.00	0.00
ENST00000521403.1	ENSG00000253603.1	557	404.91	0.00	0.00	0.00	0.00
ENST00000521908.1	ENSG00000253604.1	550	397.91	0.00	0.00	0.00	0.00
ENST00000523612.1	ENSG00000253605.1	957	804.83	0.00	0.00	0.00	0.00
ENST00000521792.2	ENSG00000253606.2	1763	1610.83	7.00	0.14	0.10	100.00
ENST00000521258.1	ENSG00000253607.1	625	472.89	11.06	0.78	0.52	100.00
ENST00000522575.1	ENSG00000253608.1	2372	2219.83	0.00	0.00	0.00	0.00
ENST00000522549.1	ENSG00000253610.1	120	3.85	0.00	0.00	0.00	0.00
ENST00000519939.1	ENSG00000253611.1	850	697.84	0.00	0.00	0.00	0.00
ENST00000523033.1	ENSG00000253612.1	208	60.27	0.00	0.00	0.00	0.00
ENST00000507269.3	ENSG00000253613.2	442	289.96	0.00	0.00	0.00	0.00
ENST00000522622.1	ENSG00000253614.1	2971	2818.83	0.00	0.00	0.00	0.00
ENST00000521019.1	ENSG00000253615.1	150	16.29	0.00	0.00	0.00	0.00
ENST00000520840.5	ENSG00000253616.5	484	331.94	0.00	0.00	0.00	0.00
ENST00000523806.1	ENSG00000253616.5	450	297.96	0.00	0.00	0.00	0.00
ENST00000517842.2	ENSG00000253617.2	174	32.19	0.00	0.00	0.00	0.00
ENST00000521295.1	ENSG00000253618.1	401	249.00	20.20	2.69	1.81	100.00
ENST00000517739.1	ENSG00000253619.1	776	623.85	0.00	0.00	0.00	0.00
ENST00000520139.2	ENSG00000253620.2	137	9.73	0.75	2.56	1.73	100.00
ENST00000522047.1	ENSG00000253621.1	393	241.00	2.00	0.28	0.19	100.00
ENST00000518439.1	ENSG00000253622.1	497	344.93	0.00	0.00	0.00	0.00
ENST00000520029.1	ENSG00000253623.1	839	686.84	0.00	0.00	0.00	0.00
ENST00000518729.1	ENSG00000253625.1	323	171.20	0.00	0.00	0.00	0.00
ENST00000520547.3	ENSG00000253626.3	3840	3687.83	833.63	7.50	5.05	100.00
ENST00000523317.1	ENSG00000253627.1	426	273.97	0.00	0.00	0.00	0.00
ENST00000518260.1	ENSG00000253628.1	582	429.90	0.00	0.00	0.00	0.00
ENST00000518749.1	ENSG00000253629.1	361	209.06	0.00	0.00	0.00	0.00
ENST00000518369.1	ENSG00000253630.1	204	56.74	0.00	0.00	0.00	0.00
ENST00000523314.1	ENSG00000253631.1	340	188.12	0.00	0.00	0.00	0.00
ENST00000521101.1	ENSG00000253632.1	642	489.89	0.00	0.00	0.00	0.00
ENST00000519630.1	ENSG00000253633.1	740	587.86	0.00	0.00	0.00	0.00
ENST00000523572.1	ENSG00000253633.1	592	439.90	0.00	0.00	0.00	0.00
ENST00000523284.1	ENSG00000253634.1	587	434.90	0.00	0.00	0.00	0.00
ENST00000517650.1	ENSG00000253635.1	232	82.28	0.00	0.00	0.00	0.00
ENST00000517664.1	ENSG00000253636.1	3549	3396.83	8.00	0.08	0.05	100.00
ENST00000520445.1	ENSG00000253637.1	304	152.34	0.00	0.00	0.00	0.00
ENST00000517470.1	ENSG00000253638.1	480	327.94	0.00	0.00	0.00	0.00
ENST00000518873.1	ENSG00000253639.1	252	101.35	0.00	0.00	0.00	0.00
ENST00000517732.5	ENSG00000253641.5	562	409.91	1.00	0.08	0.05	47.57
ENST00000518098.1	ENSG00000253641.5	524	371.92	1.00	0.09	0.06	52.43
ENST00000524047.5	ENSG00000253641.5	545	392.92	0.00	0.00	0.00	0.00
ENST00000517292.1	ENSG00000253642.5	272	120.79	0.00	0.00	0.00	0.00
ENST00000521541.1	ENSG00000253642.5	661	508.88	0.00	0.00	0.00	0.00
ENST00000523063.5	ENSG00000253642.5	766	613.85	0.00	0.00	0.00	0.00
ENST00000523336.1	ENSG00000253642.5	784	631.85	0.00	0.00	0.00	0.00
ENST00000517428.5	ENSG00000253643.5	503	350.93	0.00	0.00	0.00	0.00
ENST00000519364.5	ENSG00000253643.5	902	749.83	0.00	0.00	0.00	0.00
ENST00000519893.1	ENSG00000253643.5	432	279.97	0.00	0.00	0.00	0.00
ENST00000520256.1	ENSG00000253643.5	577	424.91	0.00	0.00	0.00	0.00
ENST00000518612.1	ENSG00000253644.1	408	255.99	0.00	0.00	0.00	0.00
ENST00000520863.1	ENSG00000253645.1	650	497.88	0.00	0.00	0.00	0.00
ENST00000519111.1	ENSG00000253646.1	851	698.84	1.00	0.05	0.03	100.00
ENST00000518387.1	ENSG00000253647.1	1215	1062.83	0.00	0.00	0.00	0.00
ENST00000517369.1	ENSG00000253648.1	389	237.01	0.00	0.00	0.00	0.00
ENST00000521149.2	ENSG00000253649.3	252	101.35	0.00	0.00	0.00	0.00
ENST00000523024.1	ENSG00000253649.3	1123	970.83	219.51	7.50	5.06	76.14
ENST00000636217.1	ENSG00000253649.3	2255	2102.83	0.00	0.00	0.00	0.00
ENST00000637190.1	ENSG00000253649.3	2149	1996.83	141.49	2.35	1.58	23.86
ENST00000523647.1	ENSG00000253650.1	241	90.80	0.00	0.00	0.00	0.00
ENST00000518682.1	ENSG00000253651.1	454	301.96	0.00	0.00	0.00	0.00
ENST00000520758.1	ENSG00000253652.1	535	382.92	0.00	0.00	0.00	0.00
ENST00000517634.1	ENSG00000253653.1	911	758.83	0.00	0.00	0.00	0.00
ENST00000520250.2	ENSG00000253654.2	669	516.88	0.00	0.00	0.00	0.00
ENST00000522682.2	ENSG00000253655.2	475	322.95	0.00	0.00	0.00	0.00
ENST00000523502.1	ENSG00000253656.1	2072	1919.83	0.00	0.00	0.00	0.00
ENST00000520765.1	ENSG00000253657.1	532	379.92	0.00	0.00	0.00	0.00
ENST00000517925.1	ENSG00000253658.5	437	284.97	0.00	0.00	0.00	0.00
ENST00000518540.5	ENSG00000253658.5	2367	2214.83	0.00	0.00	0.00	0.00
ENST00000519062.5	ENSG00000253658.5	791	638.85	0.00	0.00	0.00	0.00
ENST00000524286.1	ENSG00000253658.5	721	568.87	0.00	0.00	0.00	0.00
ENST00000519983.1	ENSG00000253659.1	633	480.89	0.00	0.00	0.00	0.00
ENST00000523050.1	ENSG00000253660.1	663	510.88	0.00	0.00	0.00	0.00
ENST00000518143.1	ENSG00000253661.1	1711	1558.83	0.00	0.00	0.00	0.00
ENST00000521894.1	ENSG00000253661.1	821	668.84	0.00	0.00	0.00	0.00
ENST00000522357.1	ENSG00000253661.1	590	437.90	0.00	0.00	0.00	0.00
ENST00000522961.1	ENSG00000253661.1	240	89.85	0.00	0.00	0.00	0.00
ENST00000523977.1	ENSG00000253661.1	248	97.50	0.00	0.00	0.00	0.00
ENST00000518264.1	ENSG00000253663.1	846	693.84	0.00	0.00	0.00	0.00
ENST00000521294.1	ENSG00000253664.1	519	366.93	0.00	0.00	0.00	0.00
ENST00000521257.1	ENSG00000253665.1	739	586.86	0.00	0.00	0.00	0.00
ENST00000521851.1	ENSG00000253666.1	558	405.91	0.00	0.00	0.00	0.00
ENST00000523831.1	ENSG00000253666.1	331	179.16	0.00	0.00	0.00	0.00
ENST00000523153.2	ENSG00000253667.2	2479	2326.83	70.00	1.00	0.67	100.00
ENST00000517688.1	ENSG00000253668.1	200	53.25	0.00	0.00	0.00	0.00
ENST00000517910.1	ENSG00000253669.3	2770	2617.83	0.00	0.00	0.00	0.00
ENST00000522715.1	ENSG00000253669.3	692	539.87	1.00	0.06	0.04	100.00
ENST00000519036.1	ENSG00000253670.1	575	422.91	0.00	0.00	0.00	0.00
ENST00000520156.1	ENSG00000253671.1	745	592.86	0.00	0.00	0.00	0.00
ENST00000520646.1	ENSG00000253671.1	667	514.88	0.00	0.00	0.00	0.00
ENST00000523110.1	ENSG00000253672.1	555	402.91	0.00	0.00	0.00	0.00
ENST00000522975.1	ENSG00000253673.1	681	528.87	0.00	0.00	0.00	0.00
ENST00000521105.1	ENSG00000253674.1	269	117.86	0.00	0.00	0.00	0.00
ENST00000522679.1	ENSG00000253675.1	277	125.70	0.00	0.00	0.00	0.00
ENST00000524253.1	ENSG00000253675.1	364	212.05	0.00	0.00	0.00	0.00
ENST00000524097.1	ENSG00000253676.1	587	434.90	80.00	6.10	4.11	100.00
ENST00000517466.1	ENSG00000253677.1	360	208.06	0.00	0.00	0.00	0.00
ENST00000520494.1	ENSG00000253678.1	489	336.94	2.00	0.20	0.13	100.00
ENST00000523121.1	ENSG00000253679.1	979	826.83	0.00	0.00	0.00	0.00
ENST00000521474.1	ENSG00000253680.1	169	28.54	0.00	0.00	0.00	0.00
ENST00000524269.1	ENSG00000253681.1	339	187.12	0.00	0.00	0.00	0.00
ENST00000518042.1	ENSG00000253682.1	768	615.85	0.00	0.00	0.00	0.00
ENST00000520566.1	ENSG00000253683.1	192	46.45	15.15	10.82	7.29	100.00
ENST00000521828.1	ENSG00000253684.1	359	207.06	0.00	0.00	0.00	0.00
ENST00000517498.1	ENSG00000253685.1	206	58.50	0.00	0.00	0.00	0.00
ENST00000517733.1	ENSG00000253686.1	555	402.91	0.00	0.00	0.00	0.00
ENST00000518902.1	ENSG00000253686.1	490	337.94	0.00	0.00	0.00	0.00
ENST00000521128.1	ENSG00000253686.1	2361	2208.83	0.00	0.00	0.00	0.00
ENST00000523598.1	ENSG00000253687.1	731	578.86	3.00	0.17	0.12	100.00
ENST00000524011.1	ENSG00000253688.2	764	611.86	0.00	0.00	0.00	0.00
ENST00000636550.1	ENSG00000253688.2	1530	1377.83	0.00	0.00	0.00	0.00
ENST00000521731.1	ENSG00000253690.1	887	734.84	0.00	0.00	0.00	0.00
ENST00000523309.2	ENSG00000253691.2	367	215.04	0.00	0.00	0.00	0.00
ENST00000521393.1	ENSG00000253692.3	651	498.88	0.00	0.00	0.00	0.00
ENST00000522189.1	ENSG00000253693.1	734	581.86	0.00	0.00	0.00	0.00
ENST00000522026.1	ENSG00000253695.1	439	286.96	0.00	0.00	0.00	0.00
ENST00000518539.2	ENSG00000253696.2	815	662.85	0.00	0.00	0.00	0.00
ENST00000520383.1	ENSG00000253697.1	144	13.05	0.00	0.00	0.00	0.00
ENST00000521803.1	ENSG00000253698.1	666	513.88	0.00	0.00	0.00	0.00
ENST00000523112.1	ENSG00000253699.1	501	348.93	0.00	0.00	0.00	0.00
ENST00000497872.3	ENSG00000253701.2	362	210.06	2.00	0.32	0.21	100.00
ENST00000523038.1	ENSG00000253702.1	559	406.91	0.00	0.00	0.00	0.00
ENST00000519437.1	ENSG00000253703.1	295	143.43	0.00	0.00	0.00	0.00
ENST00000523011.1	ENSG00000253704.1	1789	1636.83	1.00	0.02	0.01	100.00
ENST00000518128.5	ENSG00000253706.5	2810	2657.83	0.00	0.00	0.00	0.00
ENST00000522914.1	ENSG00000253706.5	454	301.96	0.00	0.00	0.00	0.00
ENST00000523860.5	ENSG00000253706.5	773	620.85	0.00	0.00	0.00	0.00
ENST00000522985.1	ENSG00000253707.1	181	37.54	0.00	0.00	0.00	0.00
ENST00000523733.1	ENSG00000253708.1	583	430.90	0.00	0.00	0.00	0.00
ENST00000523391.1	ENSG00000253709.1	241	90.80	0.00	0.00	0.00	0.00
ENST00000519151.1	ENSG00000253710.2	4574	4421.83	16.99	0.13	0.09	0.83
ENST00000521508.1	ENSG00000253710.2	2558	2405.83	1105.89	15.25	10.28	99.17
ENST00000523764.1	ENSG00000253710.2	1404	1251.83	0.00	0.00	0.00	0.00
ENST00000616513.1	ENSG00000253710.2	1983	1830.83	0.00	0.00	0.00	0.00
ENST00000518064.1	ENSG00000253711.1	579	426.90	1.00	0.08	0.05	100.00
ENST00000521801.1	ENSG00000253711.1	274	122.75	0.00	0.00	0.00	0.00
ENST00000467082.2	ENSG00000253712.1	490	337.94	0.00	0.00	0.00	0.00
ENST00000522292.1	ENSG00000253713.1	490	337.94	0.00	0.00	0.00	0.00
ENST00000519538.1	ENSG00000253714.1	255	104.25	0.00	0.00	0.00	0.00
ENST00000510610.2	ENSG00000253715.1	602	449.90	0.00	0.00	0.00	0.00
ENST00000517411.1	ENSG00000253716.5	645	492.88	1.00	0.07	0.05	35.98
ENST00000518073.1	ENSG00000253716.5	379	227.02	0.00	0.00	0.00	0.00
ENST00000519852.5	ENSG00000253716.5	328	176.17	0.00	0.00	0.00	0.00
ENST00000521207.1	ENSG00000253716.5	429	276.97	1.00	0.12	0.08	64.02
ENST00000523031.1	ENSG00000253716.5	689	536.87	0.00	0.00	0.00	0.00
ENST00000524335.1	ENSG00000253716.5	499	346.93	0.00	0.00	0.00	0.00
ENST00000520749.1	ENSG00000253717.1	476	323.94	0.00	0.00	0.00	0.00
ENST00000519948.3	ENSG00000253719.3	7604	7451.83	5100.66	22.71	15.30	100.00
ENST00000520146.1	ENSG00000253720.1	549	396.91	0.00	0.00	0.00	0.00
ENST00000520803.1	ENSG00000253721.1	283	131.59	0.00	0.00	0.00	0.00
ENST00000517998.1	ENSG00000253722.1	696	543.87	282.80	17.25	11.63	100.00
ENST00000518653.1	ENSG00000253723.1	310	158.28	0.00	0.00	0.00	0.00
ENST00000522847.1	ENSG00000253725.1	1038	885.83	0.00	0.00	0.00	0.00
ENST00000519427.1	ENSG00000253726.1	1722	1569.83	0.00	0.00	0.00	0.00
ENST00000519281.5	ENSG00000253728.5	226	76.67	0.00	0.00	0.00	0.00
ENST00000519411.1	ENSG00000253728.5	349	197.09	0.00	0.00	0.00	0.00
ENST00000314191.6	ENSG00000253729.7	13509	13356.83	2834.45	7.04	4.74	3.78
ENST00000338368.7	ENSG00000253729.7	12784	12631.83	35570.88	93.43	62.96	50.21
ENST00000432581.2	ENSG00000253729.7	583	430.90	22.20	1.71	1.15	0.92
ENST00000521331.5	ENSG00000253729.7	1087	934.83	331.28	11.76	7.92	6.32
ENST00000535375.1	ENSG00000253729.7	464	311.95	20.28	2.16	1.45	1.16
ENST00000536429.1	ENSG00000253729.7	659	506.88	0.00	0.00	0.00	0.00
ENST00000536483.1	ENSG00000253729.7	834	681.84	1036.49	50.43	33.99	27.11
ENST00000536710.1	ENSG00000253729.7	554	401.91	36.01	2.97	2.00	1.60
ENST00000540819.1	ENSG00000253729.7	537	384.92	1.94	0.17	0.11	0.09
ENST00000541488.1	ENSG00000253729.7	719	566.87	172.00	10.07	6.78	5.41
ENST00000546304.1	ENSG00000253729.7	589	436.90	83.46	6.34	4.27	3.41
ENST00000523083.1	ENSG00000253730.1	547	394.92	0.00	0.00	0.00	0.00
ENST00000517434.2	ENSG00000253731.2	4775	4622.83	1412.81	10.14	6.83	89.71
ENST00000610583.1	ENSG00000253731.2	5650	5497.83	192.75	1.16	0.78	10.29
ENST00000518132.1	ENSG00000253732.1	283	131.59	0.00	0.00	0.00	0.00
ENST00000523103.1	ENSG00000253733.3	892	739.84	0.00	0.00	0.00	0.00
ENST00000519550.1	ENSG00000253734.1	3712	3559.83	0.00	0.00	0.00	0.00
ENST00000521143.1	ENSG00000253735.1	563	410.91	0.00	0.00	0.00	0.00
ENST00000523005.1	ENSG00000253736.1	352	200.08	0.00	0.00	0.00	0.00
ENST00000518090.1	ENSG00000253737.1	473	320.95	0.00	0.00	0.00	0.00
ENST00000522817.1	ENSG00000253738.1	4275	4122.83	6.59	0.05	0.04	11.67
ENST00000524003.1	ENSG00000253738.1	2171	2018.83	24.41	0.40	0.27	88.33
ENST00000521915.1	ENSG00000253739.1	107	1.43	0.00	0.00	0.00	0.00
ENST00000521535.1	ENSG00000253740.5	316	164.24	0.00	0.00	0.00	0.00
ENST00000521625.5	ENSG00000253740.5	449	296.96	0.00	0.00	0.00	0.00
ENST00000520572.1	ENSG00000253741.1	5684	5531.83	2.67	0.02	0.01	100.00
ENST00000521678.1	ENSG00000253742.1	354	202.07	0.00	0.00	0.00	0.00
ENST00000518523.1	ENSG00000253743.1	1670	1517.83	0.00	0.00	0.00	0.00
ENST00000521596.1	ENSG00000253744.1	481	328.94	3.84	0.39	0.26	100.00
ENST00000524012.1	ENSG00000253745.1	605	452.90	0.00	0.00	0.00	0.00
ENST00000520431.1	ENSG00000253746.1	578	425.90	0.00	0.00	0.00	0.00
ENST00000519283.1	ENSG00000253747.1	235	85.11	0.00	0.00	0.00	0.00
ENST00000520423.2	ENSG00000253748.2	412	259.99	0.00	0.00	0.00	0.00
ENST00000523385.1	ENSG00000253749.1	478	325.94	0.00	0.00	0.00	0.00
ENST00000520009.1	ENSG00000253750.1	240	89.85	0.00	0.00	0.00	0.00
ENST00000524184.1	ENSG00000253752.1	384	232.02	0.00	0.00	0.00	0.00
ENST00000520037.1	ENSG00000253754.1	447	294.96	2.00	0.22	0.15	100.00
ENST00000390555.3	ENSG00000253755.1	1178	1025.83	0.00	0.00	0.00	0.00
ENST00000520688.1	ENSG00000253756.1	277	125.70	2.00	0.53	0.36	100.00
ENST00000520143.1	ENSG00000253759.1	280	128.64	0.00	0.00	0.00	0.00
ENST00000517657.1	ENSG00000253760.1	457	304.95	0.00	0.00	0.00	0.00
ENST00000522857.1	ENSG00000253762.1	566	413.91	0.00	0.00	0.00	0.00
ENST00000518407.1	ENSG00000253763.1	347	195.10	0.00	0.00	0.00	0.00
ENST00000517676.1	ENSG00000253764.1	557	404.91	0.00	0.00	0.00	0.00
ENST00000521498.1	ENSG00000253764.1	445	292.96	0.00	0.00	0.00	0.00
ENST00000523346.1	ENSG00000253765.1	262	111.04	0.00	0.00	0.00	0.00
ENST00000522350.1	ENSG00000253766.1	852	699.84	0.00	0.00	0.00	0.00
ENST00000398604.2	ENSG00000253767.2	4605	4452.83	340.25	2.54	1.71	63.38
ENST00000610569.1	ENSG00000253767.2	6480	6327.83	279.32	1.46	0.99	36.62
ENST00000519821.1	ENSG00000253768.1	455	302.96	0.00	0.00	0.00	0.00
ENST00000518743.1	ENSG00000253770.1	568	415.91	1.00	0.08	0.05	100.00
ENST00000381871.3	ENSG00000253771.5	462	309.95	6.00	0.64	0.43	100.00
ENST00000429698.1	ENSG00000253771.5	770	617.85	0.00	0.00	0.00	0.00
ENST00000434100.5	ENSG00000253771.5	514	361.93	0.00	0.00	0.00	0.00
ENST00000435256.1	ENSG00000253771.5	593	440.90	0.00	0.00	0.00	0.00
ENST00000523689.1	ENSG00000253772.1	701	548.87	0.00	0.00	0.00	0.00
ENST00000517437.1	ENSG00000253773.2	456	303.95	0.00	0.00	0.00	0.00
ENST00000517655.1	ENSG00000253773.2	562	409.91	0.00	0.00	0.00	0.00
ENST00000521905.1	ENSG00000253773.2	617	464.89	0.00	0.00	0.00	0.00
ENST00000614093.1	ENSG00000253773.2	183	39.12	0.00	0.00	0.00	0.00
ENST00000524073.1	ENSG00000253774.1	579	426.90	0.00	0.00	0.00	0.00
ENST00000519197.1	ENSG00000253775.1	1026	873.83	0.00	0.00	0.00	0.00
ENST00000523745.1	ENSG00000253776.1	567	414.91	1.00	0.08	0.05	100.00
ENST00000523157.1	ENSG00000253777.1	525	372.92	0.00	0.00	0.00	0.00
ENST00000520649.1	ENSG00000253778.1	761	608.86	0.00	0.00	0.00	0.00
ENST00000521893.1	ENSG00000253779.1	249	98.46	0.00	0.00	0.00	0.00
ENST00000518843.1	ENSG00000253780.1	291	139.48	0.00	0.00	0.00	0.00
ENST00000521453.1	ENSG00000253781.1	1027	874.83	0.00	0.00	0.00	0.00
ENST00000519032.1	ENSG00000253782.1	460	307.95	0.00	0.00	0.00	0.00
ENST00000517640.1	ENSG00000253783.1	552	399.91	0.00	0.00	0.00	0.00
ENST00000523881.1	ENSG00000253784.1	488	335.94	0.00	0.00	0.00	0.00
ENST00000523057.1	ENSG00000253785.1	864	711.84	68.10	3.17	2.14	100.00
ENST00000518356.1	ENSG00000253786.1	244	93.66	0.00	0.00	0.00	0.00
ENST00000520762.1	ENSG00000253787.1	454	301.96	0.00	0.00	0.00	0.00
ENST00000518524.1	ENSG00000253789.1	679	526.88	15.00	0.94	0.64	100.00
ENST00000522022.1	ENSG00000253789.1	349	197.09	0.00	0.00	0.00	0.00
ENST00000522680.1	ENSG00000253790.1	631	478.89	0.00	0.00	0.00	0.00
ENST00000522769.1	ENSG00000253792.1	314	162.25	0.00	0.00	0.00	0.00
ENST00000520373.1	ENSG00000253793.1	863	710.84	0.00	0.00	0.00	0.00
ENST00000519446.1	ENSG00000253794.1	325	173.19	0.00	0.00	0.00	0.00
ENST00000517906.1	ENSG00000253795.1	940	787.83	3.00	0.13	0.09	100.00
ENST00000522244.1	ENSG00000253796.1	481	328.94	0.00	0.00	0.00	0.00
ENST00000524134.1	ENSG00000253796.1	486	333.94	0.00	0.00	0.00	0.00
ENST00000521776.2	ENSG00000253797.2	5529	5376.83	2561.69	15.81	10.65	100.00
ENST00000522076.1	ENSG00000253798.2	428	275.97	0.00	0.00	0.00	0.00
ENST00000636953.1	ENSG00000253798.2	945	792.83	0.00	0.00	0.00	0.00
ENST00000517505.1	ENSG00000253799.1	738	585.86	0.00	0.00	0.00	0.00
ENST00000517809.1	ENSG00000253800.1	420	267.98	0.00	0.00	0.00	0.00
ENST00000522101.2	ENSG00000253801.2	334	182.14	0.00	0.00	0.00	0.00
ENST00000521030.1	ENSG00000253802.1	663	510.88	0.00	0.00	0.00	0.00
ENST00000521363.1	ENSG00000253802.1	881	728.84	0.00	0.00	0.00	0.00
ENST00000522486.1	ENSG00000253802.1	505	352.93	0.00	0.00	0.00	0.00
ENST00000518269.1	ENSG00000253803.1	1144	991.83	0.00	0.00	0.00	0.00
ENST00000517731.1	ENSG00000253805.1	412	259.99	0.00	0.00	0.00	0.00
ENST00000519782.1	ENSG00000253806.1	340	188.12	0.00	0.00	0.00	0.00
ENST00000519703.2	ENSG00000253807.5	406	253.99	0.00	0.00	0.00	0.00
ENST00000628324.2	ENSG00000253807.5	650	497.88	0.00	0.00	0.00	0.00
ENST00000519794.1	ENSG00000253808.1	37	0.00	0.00	0.00	0.00	0.00
ENST00000522264.1	ENSG00000253809.1	254	103.28	1.00	0.32	0.22	100.00
ENST00000518968.1	ENSG00000253810.1	1106	953.83	0.00	0.00	0.00	0.00
ENST00000522582.1	ENSG00000253811.1	563	410.91	2.00	0.16	0.11	100.00
ENST00000519826.1	ENSG00000253813.1	484	331.94	0.00	0.00	0.00	0.00
ENST00000519284.1	ENSG00000253814.1	130	6.92	0.00	0.00	0.00	0.00
ENST00000514522.2	ENSG00000253816.3	497	344.93	2314.25	222.60	150.01	100.00
ENST00000517826.1	ENSG00000253817.1	292	140.47	0.00	0.00	0.00	0.00
ENST00000519790.1	ENSG00000253818.1	406	253.99	0.00	0.00	0.00	0.00
ENST00000521608.1	ENSG00000253819.1	571	418.91	0.00	0.00	0.00	0.00
ENST00000522410.1	ENSG00000253820.1	46	0.00	0.00	0.00	0.00	0.00
ENST00000520370.1	ENSG00000253821.1	567	414.91	0.00	0.00	0.00	0.00
ENST00000520881.1	ENSG00000253821.1	157	20.47	0.00	0.00	0.00	0.00
ENST00000517477.1	ENSG00000253822.1	197	50.67	0.00	0.00	0.00	0.00
ENST00000518003.1	ENSG00000253823.1	441	288.96	0.00	0.00	0.00	0.00
ENST00000519844.1	ENSG00000253824.1	644	491.88	0.00	0.00	0.00	0.00
ENST00000523870.1	ENSG00000253824.1	492	339.94	0.00	0.00	0.00	0.00
ENST00000518701.1	ENSG00000253825.1	474	321.95	0.00	0.00	0.00	0.00
ENST00000519787.1	ENSG00000253826.1	364	212.05	0.00	0.00	0.00	0.00
ENST00000522536.3	ENSG00000253828.3	667	514.88	0.00	0.00	0.00	0.00
ENST00000459965.2	ENSG00000253829.1	387	235.01	0.00	0.00	0.00	0.00
ENST00000454449.2	ENSG00000253831.1	1976	1823.83	1.07	0.02	0.01	100.00
ENST00000522570.1	ENSG00000253832.1	603	450.90	0.00	0.00	0.00	0.00
ENST00000517767.1	ENSG00000253833.1	391	239.01	26.08	3.62	2.44	100.00
ENST00000518489.1	ENSG00000253834.1	606	453.90	0.00	0.00	0.00	0.00
ENST00000522123.1	ENSG00000253836.1	814	661.85	0.00	0.00	0.00	0.00
ENST00000517420.1	ENSG00000253837.1	1798	1645.83	51.10	1.03	0.69	100.00
ENST00000519692.1	ENSG00000253837.1	4374	4221.83	0.00	0.00	0.00	0.00
ENST00000520185.1	ENSG00000253838.1	102	0.00	0.00	0.00	0.00	0.00
ENST00000523232.1	ENSG00000253839.1	564	411.91	0.00	0.00	0.00	0.00
ENST00000519514.1	ENSG00000253840.1	274	122.75	0.00	0.00	0.00	0.00
ENST00000521917.1	ENSG00000253841.1	487	334.94	0.00	0.00	0.00	0.00
ENST00000522947.1	ENSG00000253842.1	579	426.90	0.00	0.00	0.00	0.00
ENST00000523554.1	ENSG00000253842.1	639	486.89	0.00	0.00	0.00	0.00
ENST00000519711.1	ENSG00000253843.1	778	625.85	0.00	0.00	0.00	0.00
ENST00000521188.1	ENSG00000253844.1	672	519.88	0.00	0.00	0.00	0.00
ENST00000517972.1	ENSG00000253845.1	253	102.31	0.00	0.00	0.00	0.00
ENST00000398610.2	ENSG00000253846.2	4617	4464.83	1228.86	9.13	6.15	77.56
ENST00000612503.1	ENSG00000253846.2	4462	4309.83	343.20	2.64	1.78	22.44
ENST00000523945.1	ENSG00000253848.1	530	377.92	0.00	0.00	0.00	0.00
ENST00000523907.1	ENSG00000253849.1	434	281.97	0.00	0.00	0.00	0.00
ENST00000523775.1	ENSG00000253851.1	583	430.90	0.00	0.00	0.00	0.00
ENST00000517474.1	ENSG00000253852.1	617	464.89	0.00	0.00	0.00	0.00
ENST00000520024.1	ENSG00000253853.1	610	457.89	0.00	0.00	0.00	0.00
ENST00000520562.1	ENSG00000253854.1	939	786.83	4.00	0.17	0.11	100.00
ENST00000520162.1	ENSG00000253855.1	559	406.91	0.00	0.00	0.00	0.00
ENST00000520251.1	ENSG00000253857.1	376	224.03	0.00	0.00	0.00	0.00
ENST00000522559.1	ENSG00000253857.1	496	343.94	0.00	0.00	0.00	0.00
ENST00000524312.1	ENSG00000253858.1	567	414.91	0.00	0.00	0.00	0.00
ENST00000524085.2	ENSG00000253859.2	546	393.92	0.00	0.00	0.00	0.00
ENST00000521692.1	ENSG00000253860.1	293	141.45	0.00	0.00	0.00	0.00
ENST00000519666.1	ENSG00000253861.1	1451	1298.83	0.00	0.00	0.00	100.00
ENST00000518187.1	ENSG00000253862.1	331	179.16	0.00	0.00	0.00	0.00
ENST00000521756.1	ENSG00000253865.1	588	435.90	0.00	0.00	0.00	0.00
ENST00000517841.1	ENSG00000253866.1	403	250.99	0.00	0.00	0.00	0.00
ENST00000520031.1	ENSG00000253868.3	1746	1593.83	0.00	0.00	0.00	0.00
ENST00000519180.1	ENSG00000253869.1	653	500.88	11.01	0.73	0.49	100.00
ENST00000519290.1	ENSG00000253870.1	311	159.28	0.00	0.00	0.00	0.00
ENST00000519714.1	ENSG00000253871.1	1832	1679.83	0.00	0.00	0.00	0.00
ENST00000521446.1	ENSG00000253871.1	569	416.91	0.00	0.00	0.00	0.00
ENST00000519366.1	ENSG00000253872.1	2125	1972.83	0.00	0.00	0.00	0.00
ENST00000398587.6	ENSG00000253873.5	4647	4494.83	280.22	2.07	1.39	18.57
ENST00000518882.2	ENSG00000253873.5	2263	2110.83	0.00	0.00	0.00	0.00
ENST00000622044.1	ENSG00000253873.5	3633	3480.83	951.33	9.07	6.11	81.43
ENST00000521832.1	ENSG00000253874.1	460	307.95	0.00	0.00	0.00	0.00
ENST00000521510.1	ENSG00000253875.1	584	431.90	0.00	0.00	0.00	0.00
ENST00000523557.1	ENSG00000253877.5	544	391.92	0.00	0.00	0.00	0.00
ENST00000524283.5	ENSG00000253877.5	561	408.91	0.00	0.00	0.00	0.00
ENST00000519034.1	ENSG00000253878.5	449	296.96	1.00	0.11	0.08	100.00
ENST00000523905.5	ENSG00000253878.5	709	556.87	0.00	0.00	0.00	0.00
ENST00000521274.1	ENSG00000253879.1	515	362.93	0.00	0.00	0.00	0.00
ENST00000522898.1	ENSG00000253879.1	551	398.91	0.00	0.00	0.00	0.00
ENST00000519555.1	ENSG00000253880.1	574	421.91	0.00	0.00	0.00	0.00
ENST00000523697.1	ENSG00000253881.1	349	197.09	0.00	0.00	0.00	0.00
ENST00000463346.1	ENSG00000253882.6	589	436.90	129.18	9.81	6.61	32.41
ENST00000468266.1	ENSG00000253882.6	463	310.95	39.77	4.24	2.86	14.02
ENST00000471316.5	ENSG00000253882.6	548	395.92	2.29	0.19	0.13	0.63
ENST00000480264.1	ENSG00000253882.6	625	472.89	108.71	7.63	5.14	25.20
ENST00000481651.1	ENSG00000253882.6	2106	1953.83	0.00	0.00	0.00	0.00
ENST00000491047.5	ENSG00000253882.6	571	418.91	0.00	0.00	0.00	0.00
ENST00000493239.1	ENSG00000253882.6	545	392.92	0.00	0.00	0.00	0.00
ENST00000494978.5	ENSG00000253882.6	2517	2364.83	4.01	0.06	0.04	0.19
ENST00000517565.1	ENSG00000253882.6	2498	2345.83	589.43	8.34	5.62	27.55
ENST00000521488.1	ENSG00000253883.1	291	139.48	0.00	0.00	0.00	0.00
ENST00000518796.1	ENSG00000253884.1	181	37.54	0.00	0.00	0.00	0.00
ENST00000520038.1	ENSG00000253885.1	511	358.93	0.00	0.00	0.00	0.00
ENST00000520639.1	ENSG00000253886.1	1168	1015.83	5.00	0.16	0.11	100.00
ENST00000518589.1	ENSG00000253887.1	422	269.98	0.00	0.00	0.00	0.00
ENST00000521408.1	ENSG00000253888.1	585	432.90	0.00	0.00	0.00	0.00
ENST00000519982.1	ENSG00000253889.1	385	233.01	0.00	0.00	0.00	0.00
ENST00000521681.1	ENSG00000253891.1	491	338.94	0.00	0.00	0.00	0.00
ENST00000518620.1	ENSG00000253892.1	594	441.90	0.00	0.00	0.00	0.00
ENST00000519726.2	ENSG00000253893.2	792	639.85	3.00	0.16	0.10	100.00
ENST00000517899.1	ENSG00000253894.1	607	454.90	0.00	0.00	0.00	0.00
ENST00000518739.1	ENSG00000253894.1	3222	3069.83	0.00	0.00	0.00	0.00
ENST00000522740.1	ENSG00000253894.1	453	300.96	0.00	0.00	0.00	0.00
ENST00000517728.1	ENSG00000253895.1	250	99.42	0.00	0.00	0.00	0.00
ENST00000518652.1	ENSG00000253896.3	425	272.97	0.00	0.00	0.00	0.00
ENST00000522481.3	ENSG00000253896.3	944	791.83	0.00	0.00	0.00	0.00
ENST00000517788.1	ENSG00000253897.1	1176	1023.83	0.00	0.00	0.00	0.00
ENST00000522365.1	ENSG00000253898.1	1521	1368.83	0.00	0.00	0.00	0.00
ENST00000517322.1	ENSG00000253899.1	1283	1130.83	0.00	0.00	0.00	0.00
ENST00000517835.1	ENSG00000253900.1	295	143.43	1.26	0.29	0.20	100.00
ENST00000518416.1	ENSG00000253901.1	577	424.91	0.00	0.00	0.00	0.00
ENST00000521199.1	ENSG00000253901.1	564	411.91	0.00	0.00	0.00	0.00
ENST00000521869.2	ENSG00000253903.2	815	662.85	0.00	0.00	0.00	0.00
ENST00000520194.1	ENSG00000253906.1	281	129.63	0.00	0.00	0.00	0.00
ENST00000517893.1	ENSG00000253907.1	476	323.94	0.00	0.00	0.00	0.00
ENST00000523026.1	ENSG00000253908.1	687	534.87	0.00	0.00	0.00	0.00
ENST00000522605.1	ENSG00000253910.2	4602	4449.83	43.12	0.32	0.22	2.71
ENST00000622527.1	ENSG00000253910.2	2588	2435.83	846.12	11.52	7.77	97.29
ENST00000517397.1	ENSG00000253911.1	301	149.36	0.00	0.00	0.00	0.00
ENST00000523025.1	ENSG00000253912.1	183	39.12	0.00	0.00	0.00	0.00
ENST00000520756.1	ENSG00000253913.1	302	150.35	0.00	0.00	0.00	0.00
ENST00000522077.1	ENSG00000253915.1	797	644.85	33.00	1.70	1.14	100.00
ENST00000523429.1	ENSG00000253916.1	802	649.85	0.00	0.00	0.00	0.00
ENST00000514073.1	ENSG00000253917.4	682	529.87	0.00	0.00	0.00	0.00
ENST00000520248.1	ENSG00000253919.1	2290	2137.83	733.92	11.39	7.68	100.00
ENST00000523713.1	ENSG00000253920.1	297	145.41	0.00	0.00	0.00	0.00
ENST00000518182.1	ENSG00000253921.1	570	417.91	0.00	0.00	0.00	0.00
ENST00000517692.2	ENSG00000253923.2	975	822.83	0.00	0.00	0.00	0.00
ENST00000522228.1	ENSG00000253924.1	422	269.98	0.00	0.00	0.00	0.00
ENST00000517408.1	ENSG00000253925.1	2181	2028.83	0.00	0.00	0.00	0.00
ENST00000519048.1	ENSG00000253926.1	281	129.63	0.00	0.00	0.00	0.00
ENST00000523722.1	ENSG00000253927.1	771	618.85	0.00	0.00	0.00	0.00
ENST00000521586.1	ENSG00000253929.1	290	138.49	0.00	0.00	0.00	0.00
ENST00000518308.1	ENSG00000253930.1	637	484.89	4.02	0.28	0.19	100.00
ENST00000523002.1	ENSG00000253931.1	544	391.92	0.00	0.00	0.00	0.00
ENST00000523495.1	ENSG00000253932.1	3488	3335.83	3.00	0.03	0.02	100.00
ENST00000521066.2	ENSG00000253934.2	465	312.95	0.00	0.00	0.00	0.00
ENST00000520107.1	ENSG00000253935.1	367	215.04	0.00	0.00	0.00	0.00
ENST00000518422.1	ENSG00000253936.1	341	189.12	0.00	0.00	0.00	0.00
ENST00000523491.1	ENSG00000253937.1	878	725.84	0.00	0.00	0.00	0.00
ENST00000517623.1	ENSG00000253939.1	502	349.93	0.00	0.00	0.00	0.00
ENST00000519101.1	ENSG00000253940.1	163	24.37	0.00	0.00	0.00	0.00
ENST00000519778.1	ENSG00000253941.1	259	108.12	0.00	0.00	0.00	0.00
ENST00000520123.1	ENSG00000253942.1	633	480.89	0.00	0.00	0.00	0.00
ENST00000520711.1	ENSG00000253943.1	1282	1129.83	2.00	0.06	0.04	100.00
ENST00000522768.1	ENSG00000253944.1	510	357.93	1.00	0.09	0.06	100.00
ENST00000523014.1	ENSG00000253945.1	93	0.00	0.00	0.00	0.00	0.00
ENST00000524271.1	ENSG00000253946.1	483	330.94	0.00	0.00	0.00	0.00
ENST00000518837.1	ENSG00000253947.1	489	336.94	0.00	0.00	0.00	0.00
ENST00000521696.1	ENSG00000253948.1	380	228.02	0.00	0.00	0.00	0.00
ENST00000521504.1	ENSG00000253949.1	382	230.02	0.00	0.00	0.00	0.00
ENST00000518788.1	ENSG00000253951.1	616	463.89	0.00	0.00	0.00	0.00
ENST00000520730.1	ENSG00000253952.1	278	126.68	0.00	0.00	0.00	0.00
ENST00000519479.1	ENSG00000253953.2	4578	4425.83	570.76	4.28	2.88	77.17
ENST00000615384.1	ENSG00000253953.2	4725	4572.83	174.45	1.27	0.85	22.83
ENST00000431116.2	ENSG00000253954.3	303	151.35	159.91	35.06	23.62	100.00
ENST00000517299.1	ENSG00000253955.1	1777	1624.83	1.00	0.02	0.01	100.00
ENST00000519897.1	ENSG00000253955.1	1418	1265.83	0.00	0.00	0.00	0.00
ENST00000522896.1	ENSG00000253956.1	773	620.85	0.00	0.00	0.00	0.00
ENST00000520721.1	ENSG00000253957.1	359	207.06	0.00	0.00	0.00	0.00
ENST00000519106.1	ENSG00000253958.1	2169	2016.83	151.00	2.48	1.67	100.00
ENST00000523242.1	ENSG00000253959.1	494	341.94	0.00	0.00	0.00	0.00
ENST00000517796.1	ENSG00000253960.1	532	379.92	0.00	0.00	0.00	0.00
ENST00000521252.1	ENSG00000253961.1	296	144.42	0.00	0.00	0.00	0.00
ENST00000523365.1	ENSG00000253961.1	643	490.89	0.00	0.00	0.00	0.00
ENST00000519345.1	ENSG00000253963.1	229	79.47	0.00	0.00	0.00	0.00
ENST00000520506.1	ENSG00000253964.1	373	221.03	0.00	0.00	0.00	0.00
ENST00000520443.1	ENSG00000253965.1	570	417.91	0.00	0.00	0.00	0.00
ENST00000522096.1	ENSG00000253966.1	1337	1184.83	3.00	0.08	0.06	100.00
ENST00000520259.1	ENSG00000253967.1	2367	2214.83	0.00	0.00	0.00	0.00
ENST00000523205.1	ENSG00000253968.1	539	386.92	0.00	0.00	0.00	0.00
ENST00000521337.1	ENSG00000253970.1	640	487.89	0.00	0.00	0.00	0.00
ENST00000518493.1	ENSG00000253971.1	633	480.89	5.00	0.34	0.23	100.00
ENST00000521048.1	ENSG00000253972.5	575	422.91	0.00	0.00	0.00	0.00
ENST00000522187.5	ENSG00000253972.5	547	394.92	0.00	0.00	0.00	0.00
ENST00000522828.5	ENSG00000253972.5	603	450.90	0.00	0.00	0.00	0.00
ENST00000523307.1	ENSG00000253972.5	556	403.91	0.00	0.00	0.00	0.00
ENST00000524129.5	ENSG00000253972.5	570	417.91	0.00	0.00	0.00	0.00
ENST00000521394.2	ENSG00000253973.2	960	807.83	0.00	0.00	0.00	0.00
ENST00000531592.1	ENSG00000253973.2	560	407.91	0.00	0.00	0.00	0.00
ENST00000520444.5	ENSG00000253974.5	758	605.86	0.00	0.00	0.00	0.00
ENST00000521463.5	ENSG00000253974.5	742	589.86	0.00	0.00	0.00	0.00
ENST00000523743.1	ENSG00000253974.5	292	140.47	0.00	0.00	0.00	0.00
ENST00000523785.1	ENSG00000253974.5	352	200.08	0.00	0.00	0.00	0.00
ENST00000518404.1	ENSG00000253975.1	1614	1461.83	7.00	0.16	0.11	100.00
ENST00000522186.1	ENSG00000253976.1	813	660.85	0.00	0.00	0.00	0.00
ENST00000517968.1	ENSG00000253977.1	247	96.54	1.00	0.34	0.23	100.00
ENST00000519795.1	ENSG00000253978.1	503	350.93	0.00	0.00	0.00	0.00
ENST00000520163.1	ENSG00000253979.1	360	208.06	1.00	0.16	0.11	100.00
ENST00000519375.1	ENSG00000253980.1	569	416.91	1.00	0.08	0.05	100.00
ENST00000518201.1	ENSG00000253981.5	521	368.93	16.68	1.50	1.01	52.17
ENST00000519320.1	ENSG00000253981.5	584	431.90	14.59	1.12	0.76	39.00
ENST00000522393.1	ENSG00000253981.5	550	397.91	1.04	0.09	0.06	3.03
ENST00000523017.5	ENSG00000253981.5	765	612.86	3.09	0.17	0.11	5.81
ENST00000517959.1	ENSG00000253982.1	917	764.83	0.00	0.00	0.00	0.00
ENST00000518481.1	ENSG00000253982.1	579	426.90	10.00	0.78	0.52	100.00
ENST00000518822.1	ENSG00000253982.1	978	825.83	0.00	0.00	0.00	0.00
ENST00000522339.2	ENSG00000253983.2	993	840.83	0.00	0.00	0.00	0.00
ENST00000518473.1	ENSG00000253985.1	501	348.93	0.00	0.00	0.00	0.00
ENST00000518590.1	ENSG00000253986.1	715	562.87	0.00	0.00	0.00	0.00
ENST00000521793.1	ENSG00000253988.1	596	443.90	0.00	0.00	0.00	0.00
ENST00000521454.2	ENSG00000253989.2	282	130.61	0.00	0.00	0.00	0.00
ENST00000519490.1	ENSG00000253991.1	539	386.92	0.00	0.00	0.00	0.00
ENST00000523318.1	ENSG00000253992.1	411	258.99	0.00	0.00	0.00	0.00
ENST00000521887.1	ENSG00000253993.1	300	148.37	1.00	0.22	0.15	100.00
ENST00000521269.1	ENSG00000253994.1	501	348.93	0.00	0.00	0.00	0.00
ENST00000519384.1	ENSG00000253995.1	309	157.29	0.00	0.00	0.00	0.00
ENST00000519012.1	ENSG00000253997.1	385	233.01	0.00	0.00	0.00	0.00
ENST00000521304.1	ENSG00000253998.3	372	220.04	0.00	0.00	0.00	0.00
ENST00000519131.1	ENSG00000253999.1	281	129.63	0.00	0.00	0.00	0.00
ENST00000522087.1	ENSG00000254000.1	331	179.16	0.00	0.00	0.00	0.00
ENST00000520603.1	ENSG00000254001.5	508	355.93	0.00	0.00	0.00	0.00
ENST00000521879.5	ENSG00000254001.5	558	405.91	0.00	0.00	0.00	0.00
ENST00000520375.1	ENSG00000254002.1	443	290.96	0.00	0.00	0.00	0.00
ENST00000520993.1	ENSG00000254003.1	576	423.91	14.03	1.10	0.74	100.00
ENST00000520608.2	ENSG00000254004.6	330	178.16	0.00	0.00	0.00	0.00
ENST00000523638.5	ENSG00000254004.6	5666	5513.83	88.44	0.53	0.36	4.88
ENST00000588993.1	ENSG00000254004.6	4174	4021.83	0.00	0.00	0.00	0.00
ENST00000592282.1	ENSG00000254004.6	5055	4902.83	0.00	0.00	0.00	0.00
ENST00000593142.5	ENSG00000254004.6	4047	3894.83	1218.56	10.38	7.00	95.12
ENST00000522106.5	ENSG00000254006.5	875	722.84	0.00	0.00	0.00	0.00
ENST00000523769.1	ENSG00000254006.5	399	247.00	0.00	0.00	0.00	0.00
ENST00000518926.1	ENSG00000254007.1	923	770.83	0.00	0.00	0.00	0.00
ENST00000517704.1	ENSG00000254008.1	1046	893.83	0.00	0.00	0.00	0.00
ENST00000518423.1	ENSG00000254009.1	240	89.85	0.00	0.00	0.00	0.00
ENST00000524320.1	ENSG00000254010.1	484	331.94	72.55	7.25	4.89	100.00
ENST00000520587.1	ENSG00000254011.1	436	283.97	0.00	0.00	0.00	0.00
ENST00000522888.1	ENSG00000254012.1	313	161.26	0.00	0.00	0.00	0.00
ENST00000519737.1	ENSG00000254013.1	1188	1035.83	10.00	0.32	0.22	100.00
ENST00000519351.1	ENSG00000254014.1	183	39.12	0.00	0.00	0.00	0.00
ENST00000518144.1	ENSG00000254015.1	282	130.61	0.00	0.00	0.00	0.00
ENST00000437882.2	ENSG00000254016.2	424	271.98	0.00	0.00	0.00	0.00
ENST00000519308.1	ENSG00000254017.1	1256	1103.83	54.00	1.62	1.09	100.00
ENST00000523550.1	ENSG00000254018.1	611	458.89	0.00	0.00	0.00	0.00
ENST00000518520.1	ENSG00000254019.1	584	431.90	0.00	0.00	0.00	0.00
ENST00000518861.1	ENSG00000254020.1	270	118.84	0.00	0.00	0.00	0.00
ENST00000517318.1	ENSG00000254021.1	489	336.94	0.00	0.00	0.00	0.00
ENST00000523134.1	ENSG00000254023.1	306	154.32	9.00	1.93	1.30	100.00
ENST00000520268.1	ENSG00000254024.1	491	338.94	0.00	0.00	0.00	0.00
ENST00000521785.1	ENSG00000254025.1	908	755.83	3.00	0.13	0.09	100.00
ENST00000519605.1	ENSG00000254026.1	550	397.91	0.00	0.00	0.00	0.00
ENST00000517670.1	ENSG00000254027.1	571	418.91	3.00	0.24	0.16	100.00
ENST00000518880.1	ENSG00000254027.1	620	467.89	0.00	0.00	0.00	0.00
ENST00000521444.1	ENSG00000254028.1	849	696.84	0.00	0.00	0.00	0.00
ENST00000517690.1	ENSG00000254029.1	248	97.50	0.00	0.00	0.00	0.00
ENST00000519670.1	ENSG00000254030.1	293	141.45	0.00	0.00	0.00	0.00
ENST00000521084.1	ENSG00000254031.5	393	241.00	0.00	0.00	0.00	0.00
ENST00000521685.5	ENSG00000254031.5	685	532.87	0.00	0.00	0.00	0.00
ENST00000518178.1	ENSG00000254033.1	430	277.97	0.00	0.00	0.00	0.00
ENST00000520055.1	ENSG00000254034.1	548	395.92	0.00	0.00	0.00	0.00
ENST00000519491.1	ENSG00000254035.1	674	521.88	5.00	0.32	0.21	100.00
ENST00000519849.1	ENSG00000254036.1	88	0.00	0.00	0.00	0.00	0.00
ENST00000518830.2	ENSG00000254037.2	497	344.93	0.00	0.00	0.00	0.00
ENST00000523411.1	ENSG00000254038.1	639	486.89	0.00	0.00	0.00	0.00
ENST00000518420.1	ENSG00000254039.1	395	243.00	0.00	0.00	0.00	0.00
ENST00000517994.1	ENSG00000254040.1	581	428.90	0.00	0.00	0.00	0.00
ENST00000518927.1	ENSG00000254041.1	1031	878.83	0.00	0.00	0.00	0.00
ENST00000521870.1	ENSG00000254042.1	579	426.90	0.00	0.00	0.00	0.00
ENST00000522615.1	ENSG00000254042.1	3478	3325.83	32.25	0.32	0.22	100.00
ENST00000520696.1	ENSG00000254043.1	738	585.86	0.00	0.00	0.00	0.00
ENST00000518105.1	ENSG00000254044.5	691	538.87	0.00	0.00	0.00	0.00
ENST00000521680.5	ENSG00000254044.5	500	347.93	0.00	0.00	0.00	0.00
ENST00000518246.1	ENSG00000254045.1	28	0.00	0.00	0.00	0.00	0.00
ENST00000520119.1	ENSG00000254046.1	334	182.14	0.00	0.00	0.00	0.00
ENST00000518624.2	ENSG00000254047.2	935	782.83	0.00	0.00	0.00	0.00
ENST00000518011.1	ENSG00000254048.1	551	398.91	0.00	0.00	0.00	0.00
ENST00000519023.1	ENSG00000254049.1	505	352.93	0.00	0.00	0.00	0.00
ENST00000518078.1	ENSG00000254050.1	513	360.93	3.00	0.28	0.19	100.00
ENST00000518911.1	ENSG00000254051.1	454	301.96	0.00	0.00	0.00	0.00
ENST00000524281.1	ENSG00000254052.1	296	144.42	0.00	0.00	0.00	0.00
ENST00000522505.1	ENSG00000254053.1	261	110.06	0.00	0.00	0.00	0.00
ENST00000519038.2	ENSG00000254054.2	634	481.89	0.00	0.00	0.00	0.00
ENST00000521215.1	ENSG00000254055.1	584	431.90	0.00	0.00	0.00	0.00
ENST00000523324.1	ENSG00000254056.1	359	207.06	0.00	0.00	0.00	0.00
ENST00000520962.1	ENSG00000254057.1	528	375.92	0.00	0.00	0.00	0.00
ENST00000518302.1	ENSG00000254060.1	545	392.92	1.00	0.08	0.06	100.00
ENST00000521717.1	ENSG00000254061.1	433	280.97	110.00	12.99	8.75	100.00
ENST00000519198.2	ENSG00000254063.2	589	436.90	0.00	0.00	0.00	0.00
ENST00000523556.1	ENSG00000254064.1	515	362.93	1.00	0.09	0.06	100.00
ENST00000517810.1	ENSG00000254065.1	463	310.95	29.00	3.09	2.09	100.00
ENST00000521341.1	ENSG00000254066.1	1864	1711.83	0.00	0.00	0.00	0.00
ENST00000523538.1	ENSG00000254066.1	237	87.00	0.00	0.00	0.00	0.00
ENST00000518465.1	ENSG00000254067.2	680	527.88	0.00	0.00	0.00	0.00
ENST00000519537.6	ENSG00000254067.2	1439	1286.83	0.00	0.00	0.00	0.00
ENST00000523523.1	ENSG00000254067.2	273	121.77	0.00	0.00	0.00	0.00
ENST00000620407.2	ENSG00000254067.2	817	664.85	0.00	0.00	0.00	0.00
ENST00000523451.2	ENSG00000254069.2	826	673.84	3.00	0.15	0.10	100.00
ENST00000524225.1	ENSG00000254070.1	88	0.00	0.00	0.00	0.00	0.00
ENST00000518405.1	ENSG00000254073.1	151	16.86	0.00	0.00	0.00	0.00
ENST00000523818.1	ENSG00000254075.1	341	189.12	0.00	0.00	0.00	0.00
ENST00000523156.1	ENSG00000254076.1	1744	1591.83	0.00	0.00	0.00	0.00
ENST00000522952.1	ENSG00000254077.1	271	119.82	0.00	0.00	0.00	0.00
ENST00000523996.1	ENSG00000254079.1	453	300.96	0.00	0.00	0.00	0.00
ENST00000522127.1	ENSG00000254080.1	677	524.88	0.00	0.00	0.00	0.00
ENST00000520902.1	ENSG00000254081.1	2634	2481.83	0.00	0.00	0.00	0.00
ENST00000520101.5	ENSG00000254083.5	628	475.89	0.00	0.00	0.00	0.00
ENST00000522279.5	ENSG00000254083.5	1240	1087.83	0.00	0.00	0.00	0.00
ENST00000524070.1	ENSG00000254083.5	602	449.90	0.00	0.00	0.00	0.00
ENST00000519793.1	ENSG00000254084.1	578	425.90	0.00	0.00	0.00	0.00
ENST00000522967.1	ENSG00000254086.1	564	411.91	0.00	0.00	0.00	0.00
ENST00000420292.1	ENSG00000254087.7	561	408.91	0.00	0.00	0.00	0.00
ENST00000519728.5	ENSG00000254087.7	2297	2144.83	1628.38	25.19	16.98	94.55
ENST00000520050.1	ENSG00000254087.7	550	397.91	0.00	0.00	0.00	0.00
ENST00000520220.6	ENSG00000254087.7	5808	5655.83	247.62	1.45	0.98	5.45
ENST00000521259.1	ENSG00000254088.1	1471	1318.83	84.27	2.12	1.43	100.00
ENST00000522598.1	ENSG00000254089.1	261	110.06	0.00	0.00	0.00	0.00
ENST00000521584.1	ENSG00000254090.1	1038	885.83	0.00	0.00	0.00	0.00
ENST00000522241.2	ENSG00000254091.2	437	284.97	0.00	0.00	0.00	0.00
ENST00000518967.1	ENSG00000254092.1	417	264.98	0.00	0.00	0.00	0.00
ENST00000314787.7	ENSG00000254093.8	1545	1392.83	291.02	6.93	4.67	42.15
ENST00000517607.1	ENSG00000254093.8	530	377.92	3.70	0.32	0.22	1.98
ENST00000519088.5	ENSG00000254093.8	1272	1119.83	197.30	5.85	3.94	35.55
ENST00000520018.2	ENSG00000254093.8	601	448.90	3.30	0.24	0.16	1.49
ENST00000523559.1	ENSG00000254093.8	778	625.85	0.00	0.00	0.00	0.00
ENST00000524026.1	ENSG00000254093.8	571	418.91	9.76	0.77	0.52	4.70
ENST00000524061.1	ENSG00000254093.8	440	287.96	4.00	0.46	0.31	2.80
ENST00000524114.5	ENSG00000254093.8	610	457.89	25.72	1.86	1.26	11.33
ENST00000504748.1	ENSG00000254094.1	527	374.92	1.00	0.09	0.06	100.00
ENST00000505166.2	ENSG00000254095.1	311	159.28	0.00	0.00	0.00	0.00
ENST00000522611.1	ENSG00000254095.1	647	494.88	0.00	0.00	0.00	0.00
ENST00000524017.1	ENSG00000254095.1	824	671.84	0.00	0.00	0.00	0.00
ENST00000519599.1	ENSG00000254097.1	235	85.11	0.00	0.00	0.00	0.00
ENST00000518305.1	ENSG00000254098.1	343	191.11	0.00	0.00	0.00	0.00
ENST00000520882.1	ENSG00000254099.1	344	192.10	2.00	0.35	0.23	100.00
ENST00000519764.1	ENSG00000254100.1	537	384.92	0.00	0.00	0.00	0.00
ENST00000517345.5	ENSG00000254101.5	439	286.96	0.00	0.00	0.00	0.00
ENST00000520060.1	ENSG00000254101.5	581	428.90	2.00	0.15	0.10	100.00
ENST00000520068.5	ENSG00000254101.5	712	559.87	0.00	0.00	0.00	0.00
ENST00000521034.1	ENSG00000254101.5	432	279.97	0.00	0.00	0.00	0.00
ENST00000521090.5	ENSG00000254101.5	774	621.85	0.00	0.00	0.00	0.00
ENST00000521097.5	ENSG00000254101.5	487	334.94	0.00	0.00	0.00	0.00
ENST00000524346.5	ENSG00000254101.5	706	553.87	0.00	0.00	0.00	0.00
ENST00000517909.1	ENSG00000254102.1	2489	2336.83	6.00	0.09	0.06	100.00
ENST00000520834.1	ENSG00000254102.1	2704	2551.83	0.00	0.00	0.00	0.00
ENST00000520812.1	ENSG00000254103.1	481	328.94	0.00	0.00	0.00	0.00
ENST00000522979.2	ENSG00000254104.2	358	206.06	0.00	0.00	0.00	0.00
ENST00000521543.1	ENSG00000254105.1	314	162.25	5.00	1.02	0.69	100.00
ENST00000523446.1	ENSG00000254106.1	518	365.93	5.00	0.45	0.31	100.00
ENST00000517521.5	ENSG00000254109.5	909	756.83	0.00	0.00	0.00	0.00
ENST00000519753.1	ENSG00000254109.5	1031	878.83	0.00	0.00	0.00	0.00
ENST00000523643.5	ENSG00000254109.5	754	601.86	0.00	0.00	0.00	0.00
ENST00000522643.2	ENSG00000254111.2	847	694.84	0.00	0.00	0.00	0.00
ENST00000520175.1	ENSG00000254112.1	319	167.22	8.00	1.59	1.07	100.00
ENST00000518970.1	ENSG00000254113.1	537	384.92	0.00	0.00	0.00	0.00
ENST00000521340.1	ENSG00000254114.1	364	212.05	6.00	0.94	0.63	100.00
ENST00000519041.1	ENSG00000254115.1	804	651.85	0.00	0.00	0.00	0.00
ENST00000524239.1	ENSG00000254118.1	1129	976.83	0.00	0.00	0.00	0.00
ENST00000517953.5	ENSG00000254119.5	439	286.96	0.00	0.00	0.00	0.00
ENST00000518593.5	ENSG00000254119.5	469	316.95	0.00	0.00	0.00	0.00
ENST00000519452.5	ENSG00000254119.5	472	319.95	0.00	0.00	0.00	0.00
ENST00000519766.1	ENSG00000254119.5	357	205.07	0.00	0.00	0.00	0.00
ENST00000519967.5	ENSG00000254119.5	430	277.97	0.00	0.00	0.00	0.00
ENST00000519990.1	ENSG00000254119.5	1173	1020.83	0.00	0.00	0.00	0.00
ENST00000520097.5	ENSG00000254119.5	506	353.93	0.00	0.00	0.00	0.00
ENST00000520862.5	ENSG00000254119.5	536	383.92	0.00	0.00	0.00	0.00
ENST00000521501.1	ENSG00000254119.5	394	242.00	0.00	0.00	0.00	0.00
ENST00000523042.5	ENSG00000254119.5	535	382.92	0.00	0.00	0.00	0.00
ENST00000523728.1	ENSG00000254119.5	398	246.00	0.00	0.00	0.00	0.00
ENST00000519215.1	ENSG00000254120.1	407	254.99	0.00	0.00	0.00	0.00
ENST00000398594.3	ENSG00000254122.2	4765	4612.83	209.04	1.50	1.01	6.39
ENST00000612073.1	ENSG00000254122.2	2785	2632.83	1746.74	22.01	14.83	93.61
ENST00000520155.1	ENSG00000254123.1	823	670.84	0.00	0.00	0.00	0.00
ENST00000520988.1	ENSG00000254123.1	459	306.95	0.00	0.00	0.00	0.00
ENST00000522748.1	ENSG00000254124.1	715	562.87	0.00	0.00	0.00	0.00
ENST00000416057.1	ENSG00000254126.6	618	465.89	20.25	1.44	0.97	100.00
ENST00000417670.6	ENSG00000254126.6	633	480.89	0.00	0.00	0.00	0.00
ENST00000523725.1	ENSG00000254127.1	316	164.24	0.00	0.00	0.00	0.00
ENST00000517632.1	ENSG00000254129.1	478	325.94	18.76	1.91	1.29	100.00
ENST00000523661.1	ENSG00000254129.1	457	304.95	0.00	0.00	0.00	0.00
ENST00000523742.1	ENSG00000254130.1	566	413.91	0.00	0.00	0.00	0.00
ENST00000517332.1	ENSG00000254131.1	420	267.98	2.00	0.25	0.17	100.00
ENST00000520612.1	ENSG00000254132.1	542	389.92	0.00	0.00	0.00	0.00
ENST00000517572.1	ENSG00000254134.1	241	90.80	0.00	0.00	0.00	0.00
ENST00000519609.1	ENSG00000254135.1	360	208.06	0.00	0.00	0.00	0.00
ENST00000522704.1	ENSG00000254135.1	691	538.87	0.00	0.00	0.00	0.00
ENST00000523810.1	ENSG00000254136.1	470	317.95	0.00	0.00	0.00	0.00
ENST00000523584.1	ENSG00000254138.1	381	229.02	0.00	0.00	0.00	0.00
ENST00000518934.1	ENSG00000254139.1	2461	2308.83	0.00	0.00	0.00	0.00
ENST00000390540.2	ENSG00000254140.1	577	424.91	0.00	0.00	0.00	0.00
ENST00000479229.1	ENSG00000254140.1	497	344.93	0.00	0.00	0.00	0.00
ENST00000519805.1	ENSG00000254141.1	716	563.87	1.00	0.06	0.04	100.00
ENST00000520487.1	ENSG00000254143.1	531	378.92	0.00	0.00	0.00	0.00
ENST00000517300.1	ENSG00000254144.3	291	139.48	0.00	0.00	0.00	0.00
ENST00000519444.1	ENSG00000254145.1	336	184.13	0.00	0.00	0.00	0.00
ENST00000520062.1	ENSG00000254146.1	610	457.89	2.00	0.14	0.10	100.00
ENST00000524110.1	ENSG00000254150.1	328	176.17	0.00	0.00	0.00	0.00
ENST00000523928.1	ENSG00000254151.1	1341	1188.83	0.00	0.00	0.00	0.00
ENST00000519658.1	ENSG00000254152.1	482	329.94	0.00	0.00	0.00	0.00
ENST00000521218.1	ENSG00000254153.1	510	357.93	0.00	0.00	0.00	0.00
ENST00000354921.7	ENSG00000254154.8	4998	4845.83	251.74	1.72	1.16	31.71
ENST00000464428.2	ENSG00000254154.8	5890	5737.83	387.67	2.24	1.51	41.24
ENST00000466953.6	ENSG00000254154.8	6212	6059.83	268.60	1.47	0.99	27.05
ENST00000522986.1	ENSG00000254156.1	418	265.98	0.00	0.00	0.00	0.00
ENST00000522607.1	ENSG00000254157.1	343	191.11	0.00	0.00	0.00	0.00
ENST00000521486.1	ENSG00000254158.1	847	694.84	0.00	0.00	0.00	0.00
ENST00000517950.1	ENSG00000254160.1	446	293.96	0.00	0.00	0.00	0.00
ENST00000517313.1	ENSG00000254161.1	360	208.06	0.00	0.00	0.00	0.00
ENST00000523871.1	ENSG00000254162.1	3766	3613.83	7.00	0.06	0.04	100.00
ENST00000520705.1	ENSG00000254163.1	460	307.95	2.00	0.22	0.15	100.00
ENST00000520300.1	ENSG00000254164.1	457	304.95	0.00	0.00	0.00	0.00
ENST00000522190.1	ENSG00000254165.1	708	555.87	4.00	0.24	0.16	100.00
ENST00000521815.1	ENSG00000254166.1	367	215.04	0.00	0.00	0.00	0.00
ENST00000519403.1	ENSG00000254167.1	302	150.35	0.00	0.00	0.00	0.00
ENST00000519121.1	ENSG00000254170.1	791	638.85	0.00	0.00	0.00	0.00
ENST00000520075.1	ENSG00000254171.1	533	380.92	0.00	0.00	0.00	0.00
ENST00000522581.1	ENSG00000254172.1	114	2.53	0.00	0.00	0.00	0.00
ENST00000522274.1	ENSG00000254173.1	600	447.90	0.00	0.00	0.00	0.00
ENST00000518307.1	ENSG00000254174.1	205	57.62	0.00	0.00	0.00	0.00
ENST00000522485.1	ENSG00000254175.1	381	229.02	0.00	0.00	0.00	0.00
ENST00000523951.1	ENSG00000254176.1	358	206.06	0.00	0.00	0.00	0.00
ENST00000519107.1	ENSG00000254177.1	431	278.97	2.00	0.24	0.16	100.00
ENST00000520386.1	ENSG00000254178.1	485	332.94	0.00	0.00	0.00	0.00
ENST00000521975.1	ENSG00000254180.1	578	425.90	0.00	0.00	0.00	0.00
ENST00000521814.1	ENSG00000254181.1	889	736.84	0.00	0.00	0.00	0.00
ENST00000520706.1	ENSG00000254182.1	568	415.91	0.00	0.00	0.00	0.00
ENST00000523974.1	ENSG00000254183.1	751	598.86	0.00	0.00	0.00	0.00
ENST00000518703.1	ENSG00000254185.1	987	834.83	4.10	0.16	0.11	100.00
ENST00000517722.1	ENSG00000254186.1	736	583.86	0.00	0.00	0.00	0.00
ENST00000522956.1	ENSG00000254187.1	1124	971.83	0.00	0.00	0.00	0.00
ENST00000519275.1	ENSG00000254189.1	871	718.84	0.00	0.00	0.00	0.00
ENST00000521633.1	ENSG00000254190.1	145	13.57	0.00	0.00	0.00	0.00
ENST00000520041.1	ENSG00000254192.1	810	657.85	34.39	1.73	1.17	100.00
ENST00000520478.1	ENSG00000254193.1	145	13.57	0.00	0.00	0.00	0.00
ENST00000518163.5	ENSG00000254194.5	411	258.99	0.00	0.00	0.00	0.00
ENST00000521714.1	ENSG00000254194.5	511	358.93	0.00	0.00	0.00	0.00
ENST00000521343.1	ENSG00000254195.1	354	202.07	0.00	0.00	0.00	0.00
ENST00000520606.1	ENSG00000254197.1	294	142.44	1.00	0.23	0.16	100.00
ENST00000517759.1	ENSG00000254198.1	403	250.99	7.00	0.93	0.62	100.00
ENST00000523311.2	ENSG00000254199.2	1762	1609.83	0.00	0.00	0.00	0.00
ENST00000521552.1	ENSG00000254200.1	588	435.90	0.00	0.00	0.00	0.00
ENST00000519185.1	ENSG00000254201.1	179	35.98	0.00	0.00	0.00	0.00
ENST00000523678.1	ENSG00000254202.1	640	487.89	0.00	0.00	0.00	0.00
ENST00000524010.1	ENSG00000254203.1	280	128.64	0.00	0.00	0.00	0.00
ENST00000521930.1	ENSG00000254204.1	469	316.95	0.00	0.00	0.00	0.00
ENST00000522494.1	ENSG00000254205.1	364	212.05	0.00	0.00	0.00	0.00
ENST00000524087.5	ENSG00000254206.5	3653	3500.83	237.24	2.25	1.52	41.78
ENST00000614927.1	ENSG00000254206.5	1216	1063.83	100.47	3.13	2.11	58.22
ENST00000520760.1	ENSG00000254207.1	316	164.24	1.00	0.20	0.14	100.00
ENST00000520129.1	ENSG00000254208.1	468	315.95	1.00	0.11	0.07	100.00
ENST00000518922.1	ENSG00000254209.1	414	261.98	0.00	0.00	0.00	0.00
ENST00000518675.1	ENSG00000254211.5	372	220.04	0.00	0.00	0.00	0.00
ENST00000520324.5	ENSG00000254211.5	566	413.91	0.00	0.00	0.00	0.00
ENST00000522571.1	ENSG00000254211.5	557	404.91	0.00	0.00	0.00	0.00
ENST00000522731.1	ENSG00000254211.5	614	461.89	0.00	0.00	0.00	0.00
ENST00000523617.5	ENSG00000254211.5	586	433.90	0.00	0.00	0.00	0.00
ENST00000521595.1	ENSG00000254212.1	240	89.85	0.00	0.00	0.00	0.00
ENST00000521579.2	ENSG00000254213.2	683	530.87	0.00	0.00	0.00	0.00
ENST00000522733.1	ENSG00000254215.1	267	115.91	0.00	0.00	0.00	0.00
ENST00000524200.1	ENSG00000254216.1	376	224.03	0.00	0.00	0.00	0.00
ENST00000517410.1	ENSG00000254219.1	321	169.21	0.00	0.00	0.00	0.00
ENST00000519498.1	ENSG00000254219.1	552	399.91	0.00	0.00	0.00	0.00
ENST00000519785.1	ENSG00000254220.1	375	223.03	0.00	0.00	0.00	0.00
ENST00000523390.1	ENSG00000254221.2	4590	4437.83	20.17	0.15	0.10	0.90
ENST00000611598.1	ENSG00000254221.2	2592	2439.83	1219.67	16.59	11.18	99.10
ENST00000521378.1	ENSG00000254222.1	387	235.01	0.00	0.00	0.00	0.00
ENST00000522667.1	ENSG00000254223.1	683	530.87	0.00	0.00	0.00	0.00
ENST00000520575.1	ENSG00000254224.1	382	230.02	0.00	0.00	0.00	0.00
ENST00000522014.1	ENSG00000254225.1	495	342.94	1.00	0.10	0.07	100.00
ENST00000518431.5	ENSG00000254226.5	425	272.97	0.00	0.00	0.00	0.00
ENST00000523605.1	ENSG00000254226.5	463	310.95	0.00	0.00	0.00	0.00
ENST00000524034.5	ENSG00000254226.5	399	247.00	0.00	0.00	0.00	0.00
ENST00000524295.5	ENSG00000254226.5	3591	3438.83	1.00	0.01	0.01	100.00
ENST00000523525.1	ENSG00000254227.1	204	56.74	0.00	0.00	0.00	0.00
ENST00000520410.2	ENSG00000254228.2	361	209.06	0.00	0.00	0.00	0.00
ENST00000519497.1	ENSG00000254229.2	2375	2222.83	0.00	0.00	0.00	0.00
ENST00000517384.1	ENSG00000254230.1	585	432.90	0.00	0.00	0.00	0.00
ENST00000521326.1	ENSG00000254231.1	1486	1333.83	0.00	0.00	0.00	0.00
ENST00000523218.1	ENSG00000254231.1	566	413.91	0.00	0.00	0.00	0.00
ENST00000519173.1	ENSG00000254233.1	473	320.95	0.00	0.00	0.00	0.00
ENST00000520280.1	ENSG00000254233.1	607	454.90	0.00	0.00	0.00	0.00
ENST00000522554.1	ENSG00000254233.1	802	649.85	0.00	0.00	0.00	0.00
ENST00000518619.1	ENSG00000254235.5	807	654.85	0.00	0.00	0.00	0.00
ENST00000520255.5	ENSG00000254235.5	863	710.84	0.00	0.00	0.00	0.00
ENST00000520390.1	ENSG00000254235.5	3442	3289.83	1.00	0.01	0.01	100.00
ENST00000522836.1	ENSG00000254235.5	743	590.86	0.00	0.00	0.00	0.00
ENST00000523246.1	ENSG00000254235.5	674	521.88	0.00	0.00	0.00	0.00
ENST00000522416.1	ENSG00000254236.1	414	261.98	0.00	0.00	0.00	0.00
ENST00000521842.1	ENSG00000254237.5	687	534.87	0.00	0.00	0.00	0.00
ENST00000522129.5	ENSG00000254237.5	545	392.92	0.00	0.00	0.00	0.00
ENST00000522765.1	ENSG00000254237.5	454	301.96	0.00	0.00	0.00	0.00
ENST00000520778.1	ENSG00000254238.1	590	437.90	0.00	0.00	0.00	0.00
ENST00000522973.1	ENSG00000254239.1	414	261.98	0.00	0.00	0.00	0.00
ENST00000519296.1	ENSG00000254240.1	130	6.92	0.00	0.00	0.00	0.00
ENST00000523889.1	ENSG00000254241.1	1271	1118.83	0.00	0.00	0.00	0.00
ENST00000518324.1	ENSG00000254242.1	519	366.93	0.00	0.00	0.00	0.00
ENST00000517543.1	ENSG00000254244.1	1253	1100.83	67.65	2.04	1.37	100.00
ENST00000253812.7	ENSG00000254245.2	4771	4618.83	0.00	0.00	0.00	0.00
ENST00000612467.1	ENSG00000254245.2	2712	2559.83	38.69	0.50	0.34	6.52
ENST00000619750.1	ENSG00000254245.2	2695	2542.83	551.00	7.19	4.84	93.48
ENST00000517708.1	ENSG00000254246.1	275	123.73	0.00	0.00	0.00	0.00
ENST00000522216.1	ENSG00000254247.1	297	145.41	0.00	0.00	0.00	0.00
ENST00000518598.1	ENSG00000254248.1	794	641.85	0.00	0.00	0.00	0.00
ENST00000522005.1	ENSG00000254249.1	327	175.18	0.00	0.00	0.00	0.00
ENST00000517884.1	ENSG00000254251.1	833	680.84	0.00	0.00	0.00	0.00
ENST00000520308.1	ENSG00000254252.1	745	592.86	0.00	0.00	0.00	0.00
ENST00000522981.1	ENSG00000254253.1	663	510.88	0.00	0.00	0.00	0.00
ENST00000518662.5	ENSG00000254254.5	2643	2490.83	0.00	0.00	0.00	0.00
ENST00000522511.1	ENSG00000254254.5	568	415.91	0.00	0.00	0.00	0.00
ENST00000521318.1	ENSG00000254255.1	469	316.95	1.00	0.10	0.07	100.00
ENST00000522496.1	ENSG00000254256.1	872	719.84	0.00	0.00	0.00	0.00
ENST00000522373.1	ENSG00000254258.1	1037	884.83	0.00	0.00	0.00	0.00
ENST00000523496.1	ENSG00000254260.1	568	415.91	0.00	0.00	0.00	0.00
ENST00000523363.1	ENSG00000254261.1	443	290.96	0.00	0.00	0.00	0.00
ENST00000517308.1	ENSG00000254262.1	407	254.99	0.00	0.00	0.00	0.00
ENST00000522390.1	ENSG00000254262.1	456	303.95	0.00	0.00	0.00	0.00
ENST00000521014.1	ENSG00000254263.1	467	314.95	2.00	0.21	0.14	100.00
ENST00000517943.2	ENSG00000254264.2	313	161.26	0.00	0.00	0.00	0.00
ENST00000517626.1	ENSG00000254265.1	927	774.83	1.00	0.04	0.03	100.00
ENST00000519242.1	ENSG00000254266.5	995	842.83	1.00	0.04	0.03	52.44
ENST00000522302.5	ENSG00000254266.5	2011	1858.83	2.00	0.04	0.02	47.56
ENST00000522807.5	ENSG00000254266.5	692	539.87	0.00	0.00	0.00	0.00
ENST00000518704.1	ENSG00000254267.1	435	282.97	0.00	0.00	0.00	0.00
ENST00000520120.1	ENSG00000254268.1	215	66.56	0.00	0.00	0.00	0.00
ENST00000523006.1	ENSG00000254270.1	310	158.28	2.30	0.48	0.33	100.00
ENST00000517854.1	ENSG00000254271.1	434	281.97	0.00	0.00	0.00	0.00
ENST00000519706.1	ENSG00000254272.1	414	261.98	13.00	1.65	1.11	100.00
ENST00000523233.1	ENSG00000254273.1	379	227.02	18.00	2.63	1.77	100.00
ENST00000523009.1	ENSG00000254274.1	453	300.96	57.00	6.28	4.23	100.00
ENST00000517583.1	ENSG00000254275.6	805	652.85	0.00	0.00	0.00	0.00
ENST00000518044.1	ENSG00000254275.6	572	419.91	0.00	0.00	0.00	0.00
ENST00000520206.5	ENSG00000254275.6	2055	1902.83	0.00	0.00	0.00	0.00
ENST00000520766.5	ENSG00000254275.6	597	444.90	0.00	0.00	0.00	0.00
ENST00000520824.1	ENSG00000254275.6	892	739.84	0.00	0.00	0.00	0.00
ENST00000523173.5	ENSG00000254275.6	920	767.83	0.00	0.00	0.00	0.00
ENST00000519840.1	ENSG00000254277.1	808	655.85	0.00	0.00	0.00	0.00
ENST00000521131.1	ENSG00000254277.1	473	320.95	0.00	0.00	0.00	0.00
ENST00000518362.1	ENSG00000254278.1	1408	1255.83	0.00	0.00	0.00	0.00
ENST00000517907.1	ENSG00000254279.1	180	36.76	0.00	0.00	0.00	0.00
ENST00000517983.1	ENSG00000254281.1	563	410.91	0.00	0.00	0.00	0.00
ENST00000517783.1	ENSG00000254283.1	191	45.62	0.00	0.00	0.00	0.00
ENST00000519669.1	ENSG00000254285.3	1449	1296.83	137.06	3.51	2.36	100.00
ENST00000517773.5	ENSG00000254286.5	498	345.93	0.00	0.00	0.00	0.00
ENST00000517915.1	ENSG00000254286.5	317	165.23	0.00	0.00	0.00	0.00
ENST00000519880.5	ENSG00000254286.5	574	421.91	0.00	0.00	0.00	0.00
ENST00000520512.1	ENSG00000254286.5	372	220.04	0.00	0.00	0.00	0.00
ENST00000522970.1	ENSG00000254287.1	605	452.90	0.00	0.00	0.00	0.00
ENST00000519323.1	ENSG00000254288.1	738	585.86	1.00	0.06	0.04	100.00
ENST00000519182.2	ENSG00000254289.2	355	203.07	0.00	0.00	0.00	0.00
ENST00000519691.1	ENSG00000254290.1	2379	2226.83	1.00	0.01	0.01	100.00
ENST00000522471.1	ENSG00000254290.1	397	245.00	0.00	0.00	0.00	0.00
ENST00000523604.1	ENSG00000254291.1	413	260.98	0.00	0.00	0.00	0.00
ENST00000522473.1	ENSG00000254292.1	355	203.07	0.00	0.00	0.00	0.00
ENST00000518984.1	ENSG00000254293.1	1734	1581.83	0.00	0.00	0.00	0.00
ENST00000522134.1	ENSG00000254293.1	402	249.99	0.00	0.00	0.00	0.00
ENST00000520656.1	ENSG00000254294.1	1514	1361.83	10.52	0.26	0.17	100.00
ENST00000519755.1	ENSG00000254295.1	489	336.94	0.00	0.00	0.00	0.00
ENST00000523497.1	ENSG00000254297.1	648	495.88	0.00	0.00	0.00	0.00
ENST00000523781.1	ENSG00000254298.1	248	97.50	0.00	0.00	0.00	0.00
ENST00000517916.1	ENSG00000254299.1	416	263.98	0.00	0.00	0.00	0.00
ENST00000518732.1	ENSG00000254300.1	1663	1510.83	0.00	0.00	0.00	0.00
ENST00000518217.1	ENSG00000254302.1	537	384.92	0.00	0.00	0.00	0.00
ENST00000523792.1	ENSG00000254303.1	790	637.85	0.00	0.00	0.00	0.00
ENST00000520744.1	ENSG00000254305.1	613	460.89	0.00	0.00	0.00	0.00
ENST00000517714.1	ENSG00000254306.1	551	398.91	0.00	0.00	0.00	0.00
ENST00000510185.2	ENSG00000254307.2	502	349.93	0.00	0.00	0.00	0.00
ENST00000521706.1	ENSG00000254307.2	796	643.85	0.00	0.00	0.00	0.00
ENST00000520218.1	ENSG00000254308.1	250	99.42	0.00	0.00	0.00	0.00
ENST00000519431.1	ENSG00000254309.1	286	134.55	0.00	0.00	0.00	0.00
ENST00000521306.1	ENSG00000254310.1	278	126.68	0.00	0.00	0.00	0.00
ENST00000520330.1	ENSG00000254311.1	205	57.62	0.00	0.00	0.00	0.00
ENST00000518583.1	ENSG00000254312.1	258	107.15	0.00	0.00	0.00	0.00
ENST00000523552.1	ENSG00000254313.1	176	33.69	0.00	0.00	0.00	0.00
ENST00000520496.1	ENSG00000254314.1	635	482.89	1.00	0.07	0.05	100.00
ENST00000521010.1	ENSG00000254315.1	491	338.94	2.00	0.20	0.13	100.00
ENST00000519722.1	ENSG00000254316.1	591	438.90	0.00	0.00	0.00	0.00
ENST00000524100.1	ENSG00000254317.1	917	764.83	1.00	0.04	0.03	100.00
ENST00000517357.5	ENSG00000254319.5	569	416.91	0.00	0.00	0.00	0.00
ENST00000517984.5	ENSG00000254319.5	562	409.91	0.00	0.00	0.00	0.00
ENST00000519393.5	ENSG00000254319.5	564	411.91	0.00	0.00	0.00	0.00
ENST00000520570.1	ENSG00000254319.5	582	429.90	0.00	0.00	0.00	0.00
ENST00000520842.5	ENSG00000254319.5	577	424.91	0.00	0.00	0.00	0.00
ENST00000523971.5	ENSG00000254319.5	577	424.91	0.00	0.00	0.00	0.00
ENST00000522004.1	ENSG00000254320.1	300	148.37	0.00	0.00	0.00	0.00
ENST00000521511.1	ENSG00000254321.1	735	582.86	0.00	0.00	0.00	0.00
ENST00000521276.3	ENSG00000254324.3	90	0.00	0.00	0.00	0.00	0.00
ENST00000518552.2	ENSG00000254325.2	673	520.88	0.00	0.00	0.00	0.00
ENST00000522512.1	ENSG00000254326.1	330	178.16	0.00	0.00	0.00	0.00
ENST00000521201.1	ENSG00000254328.1	182	38.33	0.00	0.00	0.00	0.00
ENST00000519079.1	ENSG00000254329.1	256	105.21	0.00	0.00	0.00	0.00
ENST00000519680.1	ENSG00000254330.1	769	616.85	0.00	0.00	0.00	0.00
ENST00000522230.1	ENSG00000254331.1	235	85.11	121.06	47.19	31.80	100.00
ENST00000520239.1	ENSG00000254332.1	748	595.86	72.16	4.02	2.71	100.00
ENST00000519040.1	ENSG00000254333.1	368	216.04	0.00	0.00	0.00	0.00
ENST00000519996.1	ENSG00000254334.1	1633	1480.83	0.00	0.00	0.00	0.00
ENST00000522755.1	ENSG00000254334.1	607	454.90	0.00	0.00	0.00	0.00
ENST00000518435.1	ENSG00000254335.1	295	143.43	369.71	85.52	57.63	100.00
ENST00000517591.1	ENSG00000254336.1	306	154.32	0.00	0.00	0.00	0.00
ENST00000522354.1	ENSG00000254337.1	515	362.93	0.00	0.00	0.00	0.00
ENST00000519762.1	ENSG00000254338.1	417	264.98	0.00	0.00	0.00	0.00
ENST00000507929.2	ENSG00000254339.5	697	544.87	0.00	0.00	0.00	0.00
ENST00000519248.1	ENSG00000254339.5	730	577.86	0.00	0.00	0.00	0.00
ENST00000520543.1	ENSG00000254339.5	877	724.84	0.00	0.00	0.00	0.00
ENST00000521523.5	ENSG00000254339.5	866	713.84	0.00	0.00	0.00	0.00
ENST00000523682.1	ENSG00000254339.5	836	683.84	0.00	0.00	0.00	0.00
ENST00000520017.1	ENSG00000254340.1	651	498.88	9.92	0.66	0.44	100.00
ENST00000522057.1	ENSG00000254340.1	450	297.96	0.00	0.00	0.00	0.00
ENST00000364849.1	ENSG00000254341.2	89	0.00	0.85	0.00	0.00	0.00
ENST00000520479.1	ENSG00000254342.1	119	3.61	0.00	0.00	0.00	0.00
ENST00000520544.1	ENSG00000254343.2	490	337.94	0.00	0.00	0.00	0.00
ENST00000574086.1	ENSG00000254343.2	522	369.92	2.00	0.18	0.12	100.00
ENST00000519189.1	ENSG00000254344.1	529	376.92	0.00	0.00	0.00	0.00
ENST00000518179.1	ENSG00000254345.1	286	134.55	0.00	0.00	0.00	0.00
ENST00000523621.2	ENSG00000254346.2	946	793.83	0.00	0.00	0.00	0.00
ENST00000521224.1	ENSG00000254347.1	252	101.35	0.00	0.00	0.00	0.00
ENST00000521874.1	ENSG00000254348.1	256	105.21	0.00	0.00	0.00	0.00
ENST00000518190.4	ENSG00000254349.5	531	378.92	0.00	0.00	0.00	0.00
ENST00000521762.1	ENSG00000254349.5	775	622.85	0.00	0.00	0.00	0.00
ENST00000523118.5	ENSG00000254349.5	2125	1972.83	0.00	0.00	0.00	0.00
ENST00000523442.5	ENSG00000254349.5	550	397.91	0.00	0.00	0.00	0.00
ENST00000517595.1	ENSG00000254350.1	706	553.87	0.00	0.00	0.00	0.00
ENST00000523141.1	ENSG00000254351.1	481	328.94	0.00	0.00	0.00	0.00
ENST00000520351.1	ENSG00000254352.1	341	189.12	1.00	0.18	0.12	100.00
ENST00000519525.1	ENSG00000254355.1	345	193.10	0.00	0.00	0.00	0.00
ENST00000522918.1	ENSG00000254357.1	590	437.90	0.00	0.00	0.00	0.00
ENST00000517555.1	ENSG00000254358.1	339	187.12	0.00	0.00	0.00	0.00
ENST00000519652.1	ENSG00000254361.1	541	388.92	0.00	0.00	0.00	0.00
ENST00000518031.1	ENSG00000254362.1	568	415.91	0.00	0.00	0.00	0.00
ENST00000523154.5	ENSG00000254363.6	583	430.90	0.00	0.00	0.00	0.00
ENST00000607850.1	ENSG00000254363.6	5951	5798.83	19.00	0.11	0.07	100.00
ENST00000523784.1	ENSG00000254364.1	233	83.22	0.00	0.00	0.00	0.00
ENST00000521697.1	ENSG00000254365.1	523	370.92	0.00	0.00	0.00	0.00
ENST00000518706.6	ENSG00000254366.6	686	533.87	1.00	0.06	0.04	100.00
ENST00000524014.1	ENSG00000254366.6	246	95.58	0.00	0.00	0.00	0.00
ENST00000519147.1	ENSG00000254367.5	400	248.00	0.00	0.00	0.00	0.00
ENST00000522213.5	ENSG00000254367.5	666	513.88	0.00	0.00	0.00	0.00
ENST00000518848.5	ENSG00000254369.6	562	409.91	0.00	0.00	0.00	0.00
ENST00000518947.6	ENSG00000254369.6	3992	3839.83	22.75	0.20	0.13	64.43
ENST00000521197.5	ENSG00000254369.6	687	534.87	0.00	0.00	0.00	0.00
ENST00000521231.1	ENSG00000254369.6	621	468.89	0.00	0.00	0.00	0.00
ENST00000524304.1	ENSG00000254369.6	2063	1910.83	6.25	0.11	0.07	35.57
ENST00000522589.1	ENSG00000254370.1	511	358.93	0.00	0.00	0.00	0.00
ENST00000518674.1	ENSG00000254372.1	318	166.23	0.00	0.00	0.00	0.00
ENST00000522428.1	ENSG00000254373.1	333	181.15	10.00	1.83	1.23	100.00
ENST00000524155.2	ENSG00000254376.2	1127	974.83	1.00	0.03	0.02	100.00
ENST00000519741.1	ENSG00000254377.5	2214	2061.83	0.00	0.00	0.00	0.00
ENST00000520799.5	ENSG00000254377.5	1000	847.83	0.00	0.00	0.00	0.00
ENST00000521441.1	ENSG00000254377.5	2840	2687.83	0.00	0.00	0.00	0.00
ENST00000524060.1	ENSG00000254377.5	532	379.92	0.00	0.00	0.00	0.00
ENST00000524284.1	ENSG00000254377.5	616	463.89	0.00	0.00	0.00	0.00
ENST00000520459.1	ENSG00000254380.1	677	524.88	0.00	0.00	0.00	0.00
ENST00000445286.3	ENSG00000254381.3	1351	1198.83	2.00	0.06	0.04	100.00
ENST00000518428.1	ENSG00000254383.1	494	341.94	0.00	0.00	0.00	0.00
ENST00000519399.1	ENSG00000254384.1	524	371.92	1.00	0.09	0.06	100.00
ENST00000518490.1	ENSG00000254387.1	515	362.93	5.00	0.46	0.31	100.00
ENST00000519164.1	ENSG00000254388.1	463	310.95	1.00	0.11	0.07	100.00
ENST00000518049.1	ENSG00000254389.3	1918	1765.83	291.00	5.47	3.68	100.00
ENST00000524198.1	ENSG00000254391.1	458	305.95	0.00	0.00	0.00	0.00
ENST00000523425.1	ENSG00000254392.1	671	518.88	0.00	0.00	0.00	0.00
ENST00000524359.1	ENSG00000254394.1	616	463.89	0.00	0.00	0.00	0.00
ENST00000520889.1	ENSG00000254395.1	368	216.04	0.00	0.00	0.00	0.00
ENST00000522960.1	ENSG00000254396.1	564	411.91	0.00	0.00	0.00	0.00
ENST00000531111.1	ENSG00000254397.1	597	444.90	1.00	0.07	0.05	100.00
ENST00000531834.1	ENSG00000254398.1	546	393.92	166.11	13.99	9.43	100.00
ENST00000529326.2	ENSG00000254399.2	906	753.83	0.00	0.00	0.00	0.00
ENST00000527191.1	ENSG00000254400.1	399	247.00	30.70	4.12	2.78	100.00
ENST00000525758.1	ENSG00000254401.1	1833	1680.83	1.00	0.02	0.01	100.00
ENST00000529415.6	ENSG00000254402.6	1758	1605.83	180.98	3.74	2.52	84.86
ENST00000533758.1	ENSG00000254402.6	1701	1548.83	31.13	0.67	0.45	15.14
ENST00000528485.1	ENSG00000254403.1	974	821.83	0.00	0.00	0.00	0.00
ENST00000529875.1	ENSG00000254404.1	353	201.08	0.00	0.00	0.00	0.00
ENST00000527539.1	ENSG00000254406.1	826	673.84	0.00	0.00	0.00	0.00
ENST00000528576.1	ENSG00000254407.1	541	388.92	0.00	0.00	0.00	0.00
ENST00000532342.1	ENSG00000254408.1	920	767.83	0.00	0.00	0.00	0.00
ENST00000526408.1	ENSG00000254409.1	743	590.86	0.00	0.00	0.00	0.00
ENST00000528226.1	ENSG00000254409.1	553	400.91	0.00	0.00	0.00	0.00
ENST00000525853.1	ENSG00000254411.1	653	500.88	0.00	0.00	0.00	0.00
ENST00000525324.1	ENSG00000254412.1	3006	2853.83	1.00	0.01	0.01	100.00
ENST00000452668.1	ENSG00000254413.8	546	393.92	0.00	0.00	0.00	0.00
ENST00000453634.5	ENSG00000254413.8	2816	2663.83	249.78	3.11	2.10	100.00
ENST00000492556.5	ENSG00000254413.8	4906	4753.83	0.00	0.00	0.00	0.00
ENST00000360844.6	ENSG00000254415.3	2035	1882.83	289.90	5.11	3.44	92.11
ENST00000533866.1	ENSG00000254415.3	596	443.90	5.85	0.44	0.29	7.89
ENST00000526605.5	ENSG00000254416.5	720	567.87	1.00	0.06	0.04	100.00
ENST00000526703.1	ENSG00000254416.5	555	402.91	0.00	0.00	0.00	0.00
ENST00000531347.1	ENSG00000254417.1	1004	851.83	0.00	0.00	0.00	0.00
ENST00000533327.1	ENSG00000254417.1	498	345.93	0.00	0.00	0.00	0.00
ENST00000534587.1	ENSG00000254418.1	240	89.85	4.21	1.56	1.05	100.00
ENST00000530479.1	ENSG00000254419.1	577	424.91	2.00	0.16	0.11	100.00
ENST00000534168.1	ENSG00000254420.1	437	284.97	2.00	0.23	0.16	100.00
ENST00000526310.1	ENSG00000254422.1	628	475.89	0.00	0.00	0.00	0.00
ENST00000532111.1	ENSG00000254423.1	1181	1028.83	0.00	0.00	0.00	0.00
ENST00000529409.1	ENSG00000254424.1	171	29.98	0.00	0.00	0.00	0.00
ENST00000526681.1	ENSG00000254425.1	550	397.91	0.00	0.00	0.00	0.00
ENST00000524410.1	ENSG00000254427.1	605	452.90	0.00	0.00	0.00	0.00
ENST00000524488.1	ENSG00000254427.1	361	209.06	0.00	0.00	0.00	0.00
ENST00000524565.1	ENSG00000254427.1	872	719.84	0.00	0.00	0.00	0.00
ENST00000531087.1	ENSG00000254428.1	523	370.92	4.00	0.36	0.24	100.00
ENST00000529215.1	ENSG00000254429.1	506	353.93	0.00	0.00	0.00	0.00
ENST00000531567.1	ENSG00000254430.1	700	547.87	0.00	0.00	0.00	0.00
ENST00000526947.1	ENSG00000254431.1	722	569.86	0.00	0.00	0.00	0.00
ENST00000534670.1	ENSG00000254432.1	301	149.36	0.00	0.00	0.00	0.00
ENST00000527594.1	ENSG00000254433.1	692	539.87	25.79	1.58	1.07	100.00
ENST00000532422.1	ENSG00000254433.1	826	673.84	0.00	0.00	0.00	0.00
ENST00000532605.1	ENSG00000254434.1	585	432.90	0.00	0.00	0.00	0.00
ENST00000529682.1	ENSG00000254436.1	397	245.00	0.00	0.00	0.00	0.00
ENST00000531124.1	ENSG00000254437.1	318	166.23	0.00	0.00	0.00	0.00
ENST00000532065.1	ENSG00000254438.1	684	531.87	0.00	0.00	0.00	0.00
ENST00000527246.3	ENSG00000254440.3	2506	2353.83	21.00	0.30	0.20	100.00
ENST00000527936.1	ENSG00000254441.1	915	762.83	5.00	0.22	0.15	100.00
ENST00000525536.1	ENSG00000254442.1	307	155.31	0.00	0.00	0.00	0.00
ENST00000531479.1	ENSG00000254443.1	2456	2303.83	0.00	0.00	0.00	0.00
ENST00000532430.1	ENSG00000254443.1	1288	1135.83	0.00	0.00	0.00	0.00
ENST00000529961.1	ENSG00000254444.1	816	663.85	0.00	0.00	0.00	0.00
ENST00000527616.1	ENSG00000254445.1	892	739.84	151.43	6.79	4.58	100.00
ENST00000534100.1	ENSG00000254445.1	1521	1368.83	0.00	0.00	0.00	0.00
ENST00000532901.1	ENSG00000254447.1	952	799.83	0.18	0.01	0.01	100.00
ENST00000528675.1	ENSG00000254449.1	1507	1354.83	17.00	0.42	0.28	100.00
ENST00000531305.1	ENSG00000254450.1	684	531.87	0.00	0.00	0.00	0.00
ENST00000534648.2	ENSG00000254451.2	422	269.98	0.00	0.00	0.00	0.00
ENST00000548779.1	ENSG00000254451.2	1751	1598.83	0.00	0.00	0.00	0.00
ENST00000549953.1	ENSG00000254451.2	468	315.95	0.00	0.00	0.00	0.00
ENST00000526951.1	ENSG00000254452.1	453	300.96	0.00	0.00	0.00	0.00
ENST00000528650.1	ENSG00000254452.1	480	327.94	0.00	0.00	0.00	0.00
ENST00000533767.1	ENSG00000254453.1	782	629.85	133.06	7.01	4.72	100.00
ENST00000526625.2	ENSG00000254454.2	1557	1404.83	26.00	0.61	0.41	100.00
ENST00000527837.1	ENSG00000254455.1	282	130.61	0.00	0.00	0.00	0.00
ENST00000526327.5	ENSG00000254456.5	463	310.95	0.00	0.00	0.00	0.00
ENST00000533049.5	ENSG00000254456.5	568	415.91	0.00	0.00	0.00	0.00
ENST00000533942.1	ENSG00000254456.5	575	422.91	0.00	0.00	0.00	0.00
ENST00000524390.2	ENSG00000254457.2	911	758.83	0.00	0.00	0.00	0.00
ENST00000534065.1	ENSG00000254458.1	544	391.92	0.00	0.00	0.00	0.00
ENST00000525594.1	ENSG00000254459.1	585	432.90	3.00	0.23	0.15	100.00
ENST00000533740.1	ENSG00000254460.1	386	234.01	0.00	0.00	0.00	0.00
ENST00000533576.1	ENSG00000254461.1	539	386.92	2.00	0.17	0.12	100.00
ENST00000528395.1	ENSG00000254462.1	585	432.90	5.47	0.42	0.28	100.00
ENST00000529659.1	ENSG00000254463.1	480	327.94	20.00	2.02	1.36	100.00
ENST00000532193.1	ENSG00000254464.1	871	718.84	0.00	0.00	0.00	0.00
ENST00000528321.1	ENSG00000254465.1	2266	2113.83	0.00	0.00	0.00	0.00
ENST00000530162.1	ENSG00000254466.1	1024	871.83	0.00	0.00	0.00	0.00
ENST00000532961.1	ENSG00000254467.1	666	513.88	0.00	0.00	0.00	0.00
ENST00000529266.1	ENSG00000254468.2	355	203.07	0.00	0.00	0.00	0.00
ENST00000622626.1	ENSG00000254468.2	723	570.86	0.00	0.00	0.00	0.00
ENST00000528184.1	ENSG00000254469.7	588	435.90	0.00	0.00	0.00	0.00
ENST00000528511.6	ENSG00000254469.7	933	780.83	83.51	3.55	2.39	34.62
ENST00000528560.2	ENSG00000254469.7	659	506.88	4.36	0.29	0.19	2.78
ENST00000529513.5	ENSG00000254469.7	655	502.88	57.59	3.80	2.56	37.07
ENST00000529844.5	ENSG00000254469.7	1781	1628.83	78.04	1.59	1.07	15.51
ENST00000531488.1	ENSG00000254469.7	541	388.92	1.00	0.09	0.06	0.83
ENST00000532852.5	ENSG00000254469.7	754	601.86	0.00	0.00	0.00	0.00
ENST00000533047.5	ENSG00000254469.7	564	411.91	11.69	0.94	0.63	9.18
ENST00000534704.5	ENSG00000254469.7	580	427.90	0.00	0.00	0.00	0.00
ENST00000532090.2	ENSG00000254470.2	4811	4658.83	3381.00	24.08	16.23	100.00
ENST00000528393.1	ENSG00000254471.1	2118	1965.83	0.00	0.00	0.00	0.00
ENST00000527050.1	ENSG00000254472.1	632	479.89	0.00	0.00	0.00	0.00
ENST00000524818.1	ENSG00000254473.1	489	336.94	0.00	0.00	0.00	0.00
ENST00000531661.1	ENSG00000254473.1	1017	864.83	16.00	0.61	0.41	100.00
ENST00000525935.1	ENSG00000254475.1	743	590.86	3.00	0.17	0.11	100.00
ENST00000525337.1	ENSG00000254477.1	879	726.84	1.00	0.05	0.03	100.00
ENST00000532177.1	ENSG00000254478.1	190	44.79	0.00	0.00	0.00	0.00
ENST00000528351.1	ENSG00000254479.1	927	774.83	0.00	0.00	0.00	0.00
ENST00000525365.1	ENSG00000254480.1	462	309.95	0.00	0.00	0.00	0.00
ENST00000534330.1	ENSG00000254481.1	502	349.93	29.00	2.75	1.85	100.00
ENST00000525638.1	ENSG00000254482.1	661	508.88	0.00	0.00	0.00	0.00
ENST00000532209.1	ENSG00000254483.1	134	8.46	0.00	0.00	0.00	0.00
ENST00000531426.1	ENSG00000254484.1	422	269.98	1.00	0.12	0.08	100.00
ENST00000466431.6	ENSG00000254485.5	484	331.94	0.00	0.00	0.00	100.00
ENST00000491930.2	ENSG00000254485.5	829	676.84	0.00	0.00	0.00	0.00
ENST00000517687.1	ENSG00000254485.5	227	77.60	0.00	0.00	0.00	0.00
ENST00000517846.1	ENSG00000254485.5	608	455.90	0.00	0.00	0.00	0.00
ENST00000518331.1	ENSG00000254485.5	540	387.92	0.00	0.00	0.00	0.00
ENST00000531559.1	ENSG00000254486.1	3308	3155.83	1.00	0.01	0.01	100.00
ENST00000532682.2	ENSG00000254487.2	795	642.85	0.00	0.00	0.00	0.00
ENST00000527562.1	ENSG00000254488.1	983	830.83	0.00	0.00	0.00	0.00
ENST00000525871.1	ENSG00000254489.1	439	286.96	1.00	0.12	0.08	100.00
ENST00000531002.1	ENSG00000254489.1	541	388.92	0.00	0.00	0.00	0.00
ENST00000526140.1	ENSG00000254490.1	972	819.83	0.00	0.00	0.00	0.00
ENST00000530718.1	ENSG00000254491.1	645	492.88	0.00	0.00	0.00	0.00
ENST00000528550.1	ENSG00000254492.1	176	33.69	0.00	0.00	0.00	0.00
ENST00000324630.5	ENSG00000254495.1	394	242.00	0.00	0.00	0.00	0.00
ENST00000532412.1	ENSG00000254496.1	525	372.92	0.00	0.00	0.00	0.00
ENST00000531663.1	ENSG00000254497.1	423	270.98	0.00	0.00	0.00	0.00
ENST00000534342.1	ENSG00000254497.1	449	296.96	0.00	0.00	0.00	0.00
ENST00000524806.1	ENSG00000254498.1	883	730.84	0.00	0.00	0.00	0.00
ENST00000532913.1	ENSG00000254499.1	284	132.58	0.00	0.00	0.00	0.00
ENST00000530970.1	ENSG00000254500.1	276	124.71	0.00	0.00	0.00	0.00
ENST00000528887.1	ENSG00000254501.1	544	391.92	131.84	11.16	7.52	100.00
ENST00000530657.1	ENSG00000254502.1	1135	982.83	9.97	0.34	0.23	100.00
ENST00000526892.1	ENSG00000254503.1	1258	1105.83	1.00	0.03	0.02	100.00
ENST00000347519.10	ENSG00000254505.9	1393	1240.83	0.00	0.00	0.00	0.00
ENST00000524955.1	ENSG00000254505.9	268	116.88	48.72	13.83	9.32	15.38
ENST00000527154.5	ENSG00000254505.9	571	418.91	145.95	11.56	7.79	12.86
ENST00000530996.5	ENSG00000254505.9	967	814.83	218.20	8.88	5.99	9.88
ENST00000531158.1	ENSG00000254505.9	563	410.91	0.00	0.00	0.00	0.00
ENST00000533011.5	ENSG00000254505.9	733	580.86	22.18	1.27	0.85	1.41
ENST00000533523.5	ENSG00000254505.9	1266	1113.83	0.00	0.00	0.00	0.00
ENST00000534106.2	ENSG00000254505.9	370	218.04	6.18	0.94	0.63	1.05
ENST00000542700.6	ENSG00000254505.9	847	694.84	48.27	2.30	1.55	2.56
ENST00000552620.1	ENSG00000254505.9	716	563.87	409.76	24.11	16.25	26.82
ENST00000609024.5	ENSG00000254505.9	735	582.86	474.13	26.99	18.19	30.03
ENST00000526526.1	ENSG00000254506.1	915	762.83	0.00	0.00	0.00	0.00
ENST00000527374.1	ENSG00000254506.1	2371	2218.83	1.00	0.01	0.01	100.00
ENST00000532329.1	ENSG00000254507.2	154	18.63	5.25	9.35	6.30	68.88
ENST00000602581.1	ENSG00000254507.2	683	530.87	67.60	4.22	2.85	31.12
ENST00000530352.1	ENSG00000254508.5	376	224.03	0.00	0.00	0.00	0.00
ENST00000533046.5	ENSG00000254508.5	386	234.01	0.00	0.00	0.00	0.00
ENST00000534607.1	ENSG00000254509.1	433	280.97	13.00	1.54	1.03	100.00
ENST00000526186.1	ENSG00000254510.1	637	484.89	0.00	0.00	0.00	0.00
ENST00000527061.1	ENSG00000254510.1	467	314.95	0.00	0.00	0.00	0.00
ENST00000533759.1	ENSG00000254510.1	948	795.83	0.00	0.00	0.00	0.00
ENST00000526154.1	ENSG00000254511.1	342	190.11	0.00	0.00	0.00	0.00
ENST00000532859.1	ENSG00000254512.1	806	653.85	0.00	0.00	0.00	100.00
ENST00000525926.1	ENSG00000254514.1	564	411.91	0.00	0.00	0.00	0.00
ENST00000529628.1	ENSG00000254515.1	385	233.01	1.00	0.14	0.10	100.00
ENST00000532562.1	ENSG00000254516.1	376	224.03	0.00	0.00	0.00	0.00
ENST00000528030.1	ENSG00000254517.1	440	287.96	0.00	0.00	0.00	0.00
ENST00000525654.1	ENSG00000254518.1	524	371.92	1.00	0.09	0.06	100.00
ENST00000529219.1	ENSG00000254518.1	500	347.93	0.00	0.00	0.00	0.00
ENST00000529769.1	ENSG00000254519.3	878	725.84	0.00	0.00	0.00	0.00
ENST00000532307.1	ENSG00000254519.3	541	388.92	0.00	0.00	0.00	0.00
ENST00000614989.1	ENSG00000254519.3	542	389.92	0.00	0.00	0.00	0.00
ENST00000634270.1	ENSG00000254519.3	1384	1231.83	0.00	0.00	0.00	0.00
ENST00000634777.1	ENSG00000254519.3	1058	905.83	0.00	0.00	0.00	0.00
ENST00000634902.1	ENSG00000254519.3	917	764.83	0.00	0.00	0.00	0.00
ENST00000634976.1	ENSG00000254519.3	809	656.85	0.00	0.00	0.00	0.00
ENST00000635071.1	ENSG00000254519.3	792	639.85	0.00	0.00	0.00	0.00
ENST00000635284.1	ENSG00000254519.3	633	480.89	0.00	0.00	0.00	0.00
ENST00000635559.1	ENSG00000254519.3	1324	1171.83	0.00	0.00	0.00	0.00
ENST00000291707.7	ENSG00000254521.6	2121	1968.83	0.00	0.00	0.00	0.00
ENST00000596742.1	ENSG00000254521.6	1791	1638.83	14.00	0.28	0.19	100.00
ENST00000598614.1	ENSG00000254521.6	1434	1281.83	0.00	0.00	0.00	0.00
ENST00000530976.1	ENSG00000254522.1	286	134.55	1.00	0.25	0.17	100.00
ENST00000526965.1	ENSG00000254524.1	141	11.57	0.00	0.00	0.00	0.00
ENST00000530960.1	ENSG00000254526.1	492	339.94	0.00	0.00	0.00	0.00
ENST00000526818.1	ENSG00000254527.1	631	478.89	220.11	15.25	10.28	100.00
ENST00000525260.5	ENSG00000254528.7	891	738.84	6.37	0.29	0.19	7.90
ENST00000534150.5	ENSG00000254528.7	959	806.83	81.06	3.33	2.25	92.10
ENST00000581173.2	ENSG00000254528.7	722	569.86	0.00	0.00	0.00	0.00
ENST00000524957.1	ENSG00000254529.1	952	799.83	2.00	0.08	0.06	100.00
ENST00000525097.1	ENSG00000254530.1	448	295.96	0.00	0.00	0.00	0.00
ENST00000528553.1	ENSG00000254530.1	305	153.33	0.00	0.00	0.00	0.00
ENST00000527564.1	ENSG00000254531.1	790	637.85	44.38	2.31	1.56	61.53
ENST00000529296.1	ENSG00000254531.1	442	289.96	12.62	1.44	0.97	38.47
ENST00000527819.1	ENSG00000254532.1	429	276.97	0.00	0.00	0.00	0.00
ENST00000525376.1	ENSG00000254533.1	572	419.91	0.00	0.00	0.00	0.00
ENST00000530032.1	ENSG00000254534.1	1663	1510.83	1.00	0.02	0.01	100.00
ENST00000421491.3	ENSG00000254535.3	4944	4791.83	114.00	0.79	0.53	100.00
ENST00000468317.2	ENSG00000254536.1	1605	1452.83	4.48	0.10	0.07	100.00
ENST00000532231.1	ENSG00000254537.1	390	238.01	0.00	0.00	0.00	0.00
ENST00000533978.1	ENSG00000254538.1	396	244.00	1.00	0.14	0.09	100.00
ENST00000534723.1	ENSG00000254538.1	383	231.02	0.00	0.00	0.00	0.00
ENST00000466343.2	ENSG00000254539.1	869	716.84	0.00	0.00	0.00	0.00
ENST00000534543.1	ENSG00000254540.1	172	30.71	0.00	0.00	0.00	0.00
ENST00000527164.1	ENSG00000254541.1	988	835.83	0.00	0.00	0.00	0.00
ENST00000534036.1	ENSG00000254542.1	598	445.90	4.00	0.30	0.20	100.00
ENST00000530524.1	ENSG00000254543.1	1553	1400.83	0.00	0.00	0.00	0.00
ENST00000532690.1	ENSG00000254544.1	730	577.86	0.00	0.00	0.00	0.00
ENST00000527035.1	ENSG00000254545.1	537	384.92	0.00	0.00	0.00	0.00
ENST00000529793.1	ENSG00000254546.1	681	528.87	0.00	0.00	0.00	0.00
ENST00000533973.1	ENSG00000254547.1	1582	1429.83	22.00	0.51	0.34	100.00
ENST00000527908.1	ENSG00000254548.1	299	147.38	0.00	0.00	0.00	0.00
ENST00000529803.1	ENSG00000254550.1	492	339.94	5.00	0.49	0.33	100.00
ENST00000531869.1	ENSG00000254551.1	766	613.85	49.94	2.70	1.82	100.00
ENST00000525330.1	ENSG00000254552.1	776	623.85	0.00	0.00	0.00	0.00
ENST00000480336.1	ENSG00000254553.1	3447	3294.83	11.92	0.12	0.08	100.00
ENST00000526906.1	ENSG00000254554.1	803	650.85	0.00	0.00	0.00	0.00
ENST00000524605.1	ENSG00000254555.1	285	133.56	0.00	0.00	0.00	0.00
ENST00000531549.1	ENSG00000254556.1	1710	1557.83	6.00	0.13	0.09	100.00
ENST00000533344.1	ENSG00000254557.1	552	399.91	0.00	0.00	0.00	0.00
ENST00000529293.1	ENSG00000254558.1	1178	1025.83	5.31	0.17	0.12	100.00
ENST00000526963.1	ENSG00000254559.1	574	421.91	323.88	25.47	17.16	100.00
ENST00000525302.5	ENSG00000254560.5	583	430.90	1.00	0.08	0.05	100.00
ENST00000526061.5	ENSG00000254560.5	471	318.95	0.00	0.00	0.00	0.00
ENST00000530430.1	ENSG00000254560.5	879	726.84	0.00	0.00	0.00	0.00
ENST00000531363.1	ENSG00000254560.5	745	592.86	0.00	0.00	0.00	0.00
ENST00000532153.1	ENSG00000254561.3	4476	4323.83	2.00	0.02	0.01	100.00
ENST00000530102.1	ENSG00000254562.5	460	307.95	0.00	0.00	0.00	0.00
ENST00000533575.5	ENSG00000254562.5	581	428.90	0.00	0.00	0.00	0.00
ENST00000534756.1	ENSG00000254562.5	509	356.93	0.00	0.00	0.00	0.00
ENST00000526741.1	ENSG00000254563.1	320	168.22	0.00	0.00	0.00	0.00
ENST00000528178.1	ENSG00000254564.1	123	4.66	0.00	0.00	0.00	0.00
ENST00000528255.1	ENSG00000254565.1	1029	876.83	2.00	0.08	0.05	100.00
ENST00000529910.1	ENSG00000254566.1	535	382.92	0.00	0.00	0.00	0.00
ENST00000534504.2	ENSG00000254567.2	1148	995.83	0.00	0.00	0.00	0.00
ENST00000524453.1	ENSG00000254568.1	744	591.86	1.00	0.06	0.04	100.00
ENST00000531656.1	ENSG00000254569.1	154	18.63	0.00	0.00	0.00	0.00
ENST00000524512.1	ENSG00000254571.1	336	184.13	5.41	0.97	0.66	100.00
ENST00000526011.2	ENSG00000254572.2	1043	890.83	2.00	0.07	0.05	100.00
ENST00000532652.1	ENSG00000254573.1	514	361.93	0.00	0.00	0.00	0.00
ENST00000527579.1	ENSG00000254574.1	374	222.03	0.00	0.00	0.00	0.00
ENST00000527110.1	ENSG00000254575.1	488	335.94	0.00	0.00	0.00	0.00
ENST00000530880.1	ENSG00000254576.1	931	778.83	0.00	0.00	0.00	0.00
ENST00000394183.2	ENSG00000254577.1	183	39.12	0.00	0.00	0.00	0.00
ENST00000525461.1	ENSG00000254578.1	429	276.97	0.00	0.00	0.00	0.00
ENST00000526618.1	ENSG00000254579.1	1838	1685.83	0.00	0.00	0.00	0.00
ENST00000524966.1	ENSG00000254580.1	409	256.99	0.00	0.00	0.00	0.00
ENST00000526613.1	ENSG00000254581.1	355	203.07	0.00	0.00	0.00	0.00
ENST00000526365.1	ENSG00000254582.1	646	493.88	1.00	0.07	0.05	100.00
ENST00000526860.1	ENSG00000254583.1	705	552.87	0.00	0.00	0.00	0.00
ENST00000531627.1	ENSG00000254584.1	413	260.98	0.00	0.00	0.00	0.00
ENST00000531962.1	ENSG00000254584.1	820	667.84	0.00	0.00	0.00	0.00
ENST00000532292.2	ENSG00000254585.2	4298	4145.83	142.00	1.14	0.77	100.00
ENST00000524479.1	ENSG00000254586.1	643	490.89	0.00	0.00	0.00	0.00
ENST00000524885.1	ENSG00000254586.1	602	449.90	0.00	0.00	0.00	0.00
ENST00000527528.1	ENSG00000254587.1	1647	1494.83	0.00	0.00	0.00	0.00
ENST00000525706.1	ENSG00000254588.1	1387	1234.83	0.00	0.00	0.00	0.00
ENST00000525903.1	ENSG00000254589.1	1055	902.83	1.00	0.04	0.02	100.00
ENST00000533726.1	ENSG00000254590.1	1297	1144.83	0.00	0.00	0.00	0.00
ENST00000529936.1	ENSG00000254591.1	310	158.28	0.00	0.00	0.00	0.00
ENST00000526922.1	ENSG00000254592.1	783	630.85	0.00	0.00	0.00	0.00
ENST00000526217.1	ENSG00000254593.1	888	735.84	157.81	7.12	4.80	100.00
ENST00000527283.5	ENSG00000254594.5	554	401.91	0.00	0.00	0.00	0.00
ENST00000534492.1	ENSG00000254594.5	398	246.00	0.00	0.00	0.00	0.00
ENST00000524809.1	ENSG00000254595.1	686	533.87	51.00	3.17	2.14	100.00
ENST00000528671.1	ENSG00000254596.1	348	196.09	2.00	0.34	0.23	100.00
ENST00000530206.1	ENSG00000254597.1	1395	1242.83	0.00	0.00	0.00	0.00
ENST00000528848.2	ENSG00000254598.2	1416	1263.83	1560.22	40.96	27.60	100.00
ENST00000532109.1	ENSG00000254599.1	435	282.97	0.00	0.00	0.00	0.00
ENST00000534107.1	ENSG00000254601.1	320	168.22	0.00	0.00	0.00	0.00
ENST00000525988.1	ENSG00000254602.1	570	417.91	0.00	0.00	0.00	0.00
ENST00000526243.1	ENSG00000254602.1	557	404.91	0.00	0.00	0.00	0.00
ENST00000528466.1	ENSG00000254602.1	567	414.91	0.00	0.00	0.00	0.00
ENST00000529908.1	ENSG00000254602.1	580	427.90	0.00	0.00	0.00	0.00
ENST00000530595.1	ENSG00000254602.1	2790	2637.83	0.00	0.00	0.00	0.00
ENST00000530227.1	ENSG00000254603.1	937	784.83	0.00	0.00	0.00	0.00
ENST00000528607.1	ENSG00000254604.1	539	386.92	1.00	0.09	0.06	100.00
ENST00000528507.1	ENSG00000254605.1	655	502.88	0.00	0.00	0.00	0.00
ENST00000533170.1	ENSG00000254605.1	369	217.04	0.00	0.00	0.00	0.00
ENST00000524707.1	ENSG00000254606.1	747	594.86	0.00	0.00	0.00	0.00
ENST00000534620.1	ENSG00000254607.2	408	255.99	0.00	0.00	0.00	0.00
ENST00000550747.1	ENSG00000254607.2	399	247.00	0.00	0.00	0.00	0.00
ENST00000526173.1	ENSG00000254609.1	355	203.07	0.00	0.00	0.00	100.00
ENST00000527543.2	ENSG00000254610.2	776	623.85	2.00	0.11	0.07	100.00
ENST00000526843.2	ENSG00000254612.2	742	589.86	275.65	15.50	10.45	100.00
ENST00000529831.1	ENSG00000254613.1	871	718.84	0.00	0.00	0.00	0.00
ENST00000526623.2	ENSG00000254614.2	1662	1509.83	23.69	0.52	0.35	8.64
ENST00000528551.1	ENSG00000254614.2	477	324.94	53.94	5.51	3.71	91.36
ENST00000521369.2	ENSG00000254615.2	1318	1165.83	0.00	0.00	0.00	0.00
ENST00000577661.1	ENSG00000254615.2	634	481.89	2.00	0.14	0.09	100.00
ENST00000532608.1	ENSG00000254616.1	586	433.90	0.00	0.00	0.00	0.00
ENST00000525489.1	ENSG00000254617.1	590	437.90	0.00	0.00	0.00	0.00
ENST00000534816.1	ENSG00000254618.1	655	502.88	43.68	2.88	1.94	100.00
ENST00000527270.1	ENSG00000254619.1	321	169.21	0.00	0.00	0.00	0.00
ENST00000525424.1	ENSG00000254620.1	507	354.93	0.00	0.00	0.00	0.00
ENST00000531054.1	ENSG00000254621.1	711	558.87	0.00	0.00	0.00	0.00
ENST00000532874.1	ENSG00000254622.1	1181	1028.83	0.00	0.00	0.00	0.00
ENST00000524692.1	ENSG00000254623.1	240	89.85	0.00	0.00	0.00	0.00
ENST00000525084.1	ENSG00000254624.1	838	685.84	0.00	0.00	0.00	0.00
ENST00000526235.1	ENSG00000254625.1	401	249.00	0.00	0.00	0.00	0.00
ENST00000524772.1	ENSG00000254626.1	832	679.84	0.00	0.00	0.00	0.00
ENST00000533832.1	ENSG00000254627.1	326	174.18	0.00	0.00	0.00	0.00
ENST00000528055.1	ENSG00000254629.1	1602	1449.83	9.00	0.21	0.14	100.00
ENST00000530435.1	ENSG00000254630.1	390	238.01	0.00	0.00	0.00	0.00
ENST00000531906.5	ENSG00000254631.5	491	338.94	0.00	0.00	0.00	0.00
ENST00000533008.1	ENSG00000254631.5	344	192.10	0.00	0.00	0.00	0.00
ENST00000533437.1	ENSG00000254632.1	538	385.92	0.00	0.00	0.00	0.00
ENST00000531758.1	ENSG00000254633.1	1341	1188.83	0.00	0.00	0.00	0.00
ENST00000532337.1	ENSG00000254634.4	2930	2777.83	4578.31	54.68	36.85	100.00
ENST00000527986.5	ENSG00000254635.5	2323	2170.83	7.72	0.12	0.08	33.46
ENST00000528337.1	ENSG00000254635.5	2608	2455.83	17.36	0.23	0.16	66.54
ENST00000528446.1	ENSG00000254636.1	818	665.85	14.00	0.70	0.47	100.00
ENST00000529103.1	ENSG00000254637.1	1088	935.83	0.00	0.00	0.00	0.00
ENST00000527589.1	ENSG00000254638.1	594	441.90	0.00	0.00	0.00	0.00
ENST00000530049.1	ENSG00000254639.1	653	500.88	0.00	0.00	0.00	0.00
ENST00000527398.1	ENSG00000254641.1	429	276.97	0.00	0.00	0.00	0.00
ENST00000527162.1	ENSG00000254642.1	228	78.53	0.00	0.00	0.00	0.00
ENST00000529260.1	ENSG00000254644.1	376	224.03	5.00	0.74	0.50	100.00
ENST00000524613.1	ENSG00000254645.1	993	840.83	0.00	0.00	0.00	0.00
ENST00000529692.1	ENSG00000254646.1	932	779.83	4.00	0.17	0.11	100.00
ENST00000250971.7	ENSG00000254647.6	503	350.93	0.00	0.00	0.00	0.00
ENST00000381330.4	ENSG00000254647.6	597	444.90	0.00	0.00	0.00	0.00
ENST00000397262.5	ENSG00000254647.6	639	486.89	0.00	0.00	0.00	0.00
ENST00000421783.1	ENSG00000254647.6	464	311.95	0.00	0.00	0.00	0.00
ENST00000512523.1	ENSG00000254647.6	297	145.41	0.00	0.00	0.00	0.00
ENST00000526377.1	ENSG00000254648.1	1130	977.83	0.00	0.00	0.00	0.00
ENST00000527030.1	ENSG00000254649.1	365	213.05	0.00	0.00	0.00	0.00
ENST00000528913.1	ENSG00000254650.1	1123	970.83	0.00	0.00	0.00	0.00
ENST00000534604.1	ENSG00000254651.1	561	408.91	0.00	0.00	0.00	0.00
ENST00000528480.1	ENSG00000254653.1	605	452.90	0.00	0.00	0.00	0.00
ENST00000525114.1	ENSG00000254654.1	1239	1086.83	1.00	0.03	0.02	100.00
ENST00000524456.1	ENSG00000254655.1	203	55.86	0.00	0.00	0.00	0.00
ENST00000534062.1	ENSG00000254656.1	4193	4040.83	207.00	1.70	1.15	100.00
ENST00000533152.2	ENSG00000254658.2	948	795.83	0.00	0.00	0.00	0.00
ENST00000534252.2	ENSG00000254659.2	620	467.89	0.00	0.00	0.00	0.00
ENST00000532561.1	ENSG00000254660.1	623	470.89	0.00	0.00	0.00	0.00
ENST00000530418.1	ENSG00000254661.2	528	375.92	0.00	0.00	0.00	0.00
ENST00000534162.1	ENSG00000254662.1	311	159.28	7.62	1.59	1.07	100.00
ENST00000529557.1	ENSG00000254663.1	906	753.83	2.00	0.09	0.06	100.00
ENST00000527450.1	ENSG00000254664.1	567	414.91	3.00	0.24	0.16	100.00
ENST00000529883.1	ENSG00000254665.1	744	591.86	0.00	0.00	0.00	0.00
ENST00000531247.1	ENSG00000254668.1	422	269.98	0.00	0.00	0.00	0.00
ENST00000527684.1	ENSG00000254669.1	537	384.92	0.00	0.00	0.00	0.00
ENST00000533002.1	ENSG00000254670.1	670	517.88	0.00	0.00	0.00	0.00
ENST00000530526.1	ENSG00000254671.2	429	276.97	0.00	0.00	0.00	0.00
ENST00000529830.1	ENSG00000254672.1	1667	1514.83	26.00	0.57	0.38	100.00
ENST00000534420.1	ENSG00000254673.1	623	470.89	0.00	0.00	0.00	0.00
ENST00000531397.1	ENSG00000254674.1	938	785.83	0.00	0.00	0.00	0.00
ENST00000526730.1	ENSG00000254675.1	277	125.70	0.00	0.00	0.00	0.00
ENST00000528133.1	ENSG00000254676.1	905	752.83	1.00	0.04	0.03	100.00
ENST00000526582.1	ENSG00000254677.1	1228	1075.83	0.00	0.00	0.00	0.00
ENST00000525475.1	ENSG00000254678.1	301	149.36	0.00	0.00	0.00	0.00
ENST00000527288.1	ENSG00000254680.1	500	347.93	0.00	0.00	0.00	0.00
ENST00000532415.5	ENSG00000254681.6	10291	10138.83	12671.47	41.47	27.94	68.75
ENST00000538166.1	ENSG00000254681.6	606	453.90	170.00	12.43	8.37	20.60
ENST00000542593.5	ENSG00000254681.6	761	608.86	0.00	0.00	0.00	0.00
ENST00000544578.1	ENSG00000254681.6	727	574.86	0.00	0.00	0.00	0.00
ENST00000545364.5	ENSG00000254681.6	644	491.88	0.00	0.00	0.00	0.00
ENST00000545970.1	ENSG00000254681.6	490	337.94	65.41	6.42	4.33	10.65
ENST00000529369.1	ENSG00000254682.1	680	527.88	1.00	0.06	0.04	100.00
ENST00000528310.1	ENSG00000254683.1	210	62.05	0.00	0.00	0.00	0.00
ENST00000528836.1	ENSG00000254684.1	498	345.93	1.00	0.10	0.06	100.00
ENST00000370894.9	ENSG00000254685.6	1380	1227.83	636.00	17.19	11.58	42.74
ENST00000370898.7	ENSG00000254685.6	3254	3101.83	877.34	9.38	6.32	23.34
ENST00000467578.6	ENSG00000254685.6	601	448.90	56.64	4.19	2.82	10.41
ENST00000472069.1	ENSG00000254685.6	524	371.92	99.13	8.84	5.96	21.99
ENST00000482102.2	ENSG00000254685.6	561	408.91	6.56	0.53	0.36	1.32
ENST00000524915.5	ENSG00000254685.6	1167	1014.83	2.43	0.08	0.05	0.20
ENST00000529485.5	ENSG00000254685.6	582	429.90	0.00	0.00	0.00	0.00
ENST00000534056.5	ENSG00000254685.6	1426	1273.83	0.00	0.00	0.00	0.00
ENST00000525573.2	ENSG00000254686.2	471	318.95	0.00	0.00	0.00	0.00
ENST00000524425.1	ENSG00000254687.1	826	673.84	0.00	0.00	0.00	0.00
ENST00000529837.1	ENSG00000254687.1	558	405.91	0.00	0.00	0.00	0.00
ENST00000526953.1	ENSG00000254688.1	489	336.94	1.00	0.10	0.07	100.00
ENST00000534675.1	ENSG00000254689.1	466	313.95	0.00	0.00	0.00	0.00
ENST00000525023.1	ENSG00000254690.1	444	291.96	0.00	0.00	0.00	0.00
ENST00000527012.1	ENSG00000254691.1	551	398.91	1.00	0.08	0.06	100.00
ENST00000530611.1	ENSG00000254692.1	2740	2587.83	1417.93	18.18	12.25	100.00
ENST00000533814.1	ENSG00000254693.1	543	390.92	3.04	0.26	0.17	100.00
ENST00000532866.1	ENSG00000254694.1	362	210.06	0.00	0.00	0.00	0.00
ENST00000532242.1	ENSG00000254695.1	471	318.95	0.00	0.00	0.00	0.00
ENST00000533055.1	ENSG00000254696.1	476	323.94	0.00	0.00	0.00	0.00
ENST00000526024.1	ENSG00000254697.1	482	329.94	0.00	0.00	0.00	0.00
ENST00000527550.1	ENSG00000254698.1	433	280.97	0.00	0.00	0.00	0.00
ENST00000530126.1	ENSG00000254699.1	178	35.21	0.00	0.00	0.00	0.00
ENST00000528817.1	ENSG00000254700.1	165	25.73	1.15	1.49	1.00	100.00
ENST00000508650.2	ENSG00000254701.3	584	431.90	408.20	31.36	21.13	100.00
ENST00000528257.1	ENSG00000254702.1	1599	1446.83	4.00	0.09	0.06	100.00
ENST00000526269.2	ENSG00000254703.2	1298	1145.83	0.00	0.00	0.00	0.00
ENST00000532980.3	ENSG00000254704.3	2148	1995.83	0.00	0.00	0.00	0.00
ENST00000531176.1	ENSG00000254705.1	775	622.85	0.00	0.00	0.00	0.00
ENST00000367932.3	ENSG00000254706.2	830	677.84	0.00	0.00	0.00	0.00
ENST00000431696.1	ENSG00000254706.2	541	388.92	5.59	0.48	0.32	100.00
ENST00000527443.1	ENSG00000254707.1	539	386.92	0.00	0.00	0.00	0.00
ENST00000531489.1	ENSG00000254708.1	886	733.84	58.00	2.62	1.77	100.00
ENST00000526893.5	ENSG00000254709.7	1050	897.83	29.86	1.10	0.74	100.00
ENST00000531372.1	ENSG00000254709.7	882	729.84	0.00	0.00	0.00	0.00
ENST00000532223.2	ENSG00000254709.7	1335	1182.83	0.00	0.00	0.00	0.00
ENST00000531681.1	ENSG00000254710.1	701	548.87	0.00	0.00	0.00	0.00
ENST00000530632.1	ENSG00000254712.1	1003	850.83	0.00	0.00	0.00	0.00
ENST00000529511.2	ENSG00000254713.2	967	814.83	0.00	0.00	0.00	0.00
ENST00000534129.1	ENSG00000254714.1	1502	1349.83	0.00	0.00	0.00	0.00
ENST00000525174.1	ENSG00000254715.3	932	779.83	29.16	1.24	0.84	100.00
ENST00000529451.1	ENSG00000254717.2	510	357.93	0.00	0.00	0.00	0.00
ENST00000588046.1	ENSG00000254717.2	902	749.83	0.00	0.00	0.00	0.00
ENST00000529171.5	ENSG00000254718.6	562	409.91	0.00	0.00	0.00	0.00
ENST00000532515.1	ENSG00000254718.6	2859	2706.83	0.00	0.00	0.00	0.00
ENST00000553269.5	ENSG00000254718.6	600	447.90	0.00	0.00	0.00	0.00
ENST00000553775.1	ENSG00000254718.6	445	292.96	0.00	0.00	0.00	0.00
ENST00000532615.1	ENSG00000254719.1	208	60.27	10.30	5.67	3.82	100.00
ENST00000527463.1	ENSG00000254720.1	958	805.83	0.00	0.00	0.00	0.00
ENST00000526174.1	ENSG00000254721.1	976	823.83	0.00	0.00	0.00	0.00
ENST00000527232.1	ENSG00000254721.1	719	566.87	0.00	0.00	0.00	0.00
ENST00000528813.1	ENSG00000254722.1	1142	989.83	0.00	0.00	0.00	0.00
ENST00000530847.1	ENSG00000254723.1	918	765.83	0.00	0.00	0.00	0.00
ENST00000526420.1	ENSG00000254724.1	991	838.83	3.00	0.12	0.08	100.00
ENST00000532030.1	ENSG00000254725.1	391	239.01	0.00	0.00	0.00	0.00
ENST00000442784.1	ENSG00000254726.2	664	511.88	0.00	0.00	0.00	0.00
ENST00000532414.2	ENSG00000254726.2	6124	5971.83	396.00	2.20	1.48	100.00
ENST00000531034.1	ENSG00000254727.1	478	325.94	0.00	0.00	0.00	0.00
ENST00000530465.1	ENSG00000254728.1	3707	3554.83	0.00	0.00	0.00	0.00
ENST00000533503.1	ENSG00000254730.1	320	168.22	2.00	0.39	0.27	100.00
ENST00000526206.1	ENSG00000254731.1	432	279.97	0.00	0.00	0.00	0.00
ENST00000531074.1	ENSG00000254732.1	580	427.90	0.00	0.00	0.00	0.00
ENST00000524610.1	ENSG00000254733.1	411	258.99	0.00	0.00	0.00	0.00
ENST00000530249.1	ENSG00000254734.1	576	423.91	0.00	0.00	0.00	0.00
ENST00000532126.1	ENSG00000254735.1	553	400.91	0.00	0.00	0.00	0.00
ENST00000529855.1	ENSG00000254736.1	560	407.91	0.00	0.00	0.00	0.00
ENST00000320891.4	ENSG00000254737.1	936	783.83	0.00	0.00	0.00	0.00
ENST00000531736.1	ENSG00000254738.1	961	808.83	0.00	0.00	0.00	0.00
ENST00000526431.1	ENSG00000254739.1	547	394.92	0.00	0.00	0.00	0.00
ENST00000528510.1	ENSG00000254740.2	209	61.16	2.00	1.08	0.73	32.39
ENST00000530918.2	ENSG00000254740.2	778	625.85	42.71	2.26	1.53	67.61
ENST00000529247.1	ENSG00000254741.1	431	278.97	39.54	4.70	3.17	100.00
ENST00000525712.1	ENSG00000254743.1	725	572.86	0.00	0.00	0.00	0.00
ENST00000528696.3	ENSG00000254744.3	572	419.91	0.00	0.00	0.00	0.00
ENST00000525855.1	ENSG00000254746.5	572	419.91	0.00	0.00	0.00	0.00
ENST00000527642.5	ENSG00000254746.5	568	415.91	0.00	0.00	0.00	0.00
ENST00000529127.5	ENSG00000254746.5	880	727.84	0.00	0.00	0.00	0.00
ENST00000533315.5	ENSG00000254746.5	573	420.91	0.00	0.00	0.00	0.00
ENST00000526864.1	ENSG00000254747.1	291	139.48	0.00	0.00	0.00	0.00
ENST00000528764.1	ENSG00000254748.1	888	735.84	0.00	0.00	0.00	0.00
ENST00000532527.1	ENSG00000254749.1	817	664.85	0.00	0.00	0.00	0.00
ENST00000526830.1	ENSG00000254750.1	1258	1105.83	31.00	0.93	0.63	100.00
ENST00000529289.1	ENSG00000254751.2	1342	1189.83	0.00	0.00	0.00	0.00
ENST00000529003.1	ENSG00000254752.1	936	783.83	0.00	0.00	0.00	0.00
ENST00000525673.1	ENSG00000254753.1	589	436.90	0.00	0.00	0.00	0.00
ENST00000531157.1	ENSG00000254754.1	348	196.09	0.00	0.00	0.00	0.00
ENST00000527320.1	ENSG00000254755.1	189	43.96	0.00	0.00	0.00	0.00
ENST00000526655.1	ENSG00000254756.1	516	363.93	0.00	0.00	0.00	0.00
ENST00000534291.1	ENSG00000254757.1	450	297.96	0.00	0.00	0.00	0.00
ENST00000530968.1	ENSG00000254758.1	660	507.88	2.00	0.13	0.09	100.00
ENST00000524793.1	ENSG00000254759.1	1063	910.83	18.67	0.68	0.46	100.00
ENST00000532473.1	ENSG00000254760.1	492	339.94	0.00	0.00	0.00	0.00
ENST00000533287.1	ENSG00000254762.1	272	120.79	0.00	0.00	0.00	0.00
ENST00000531490.1	ENSG00000254764.1	1354	1201.83	0.00	0.00	0.00	0.00
ENST00000533128.1	ENSG00000254765.1	1047	894.83	13.23	0.49	0.33	100.00
ENST00000529862.1	ENSG00000254767.1	507	354.93	0.00	0.00	0.00	0.00
ENST00000528009.1	ENSG00000254768.5	635	482.89	0.00	0.00	0.00	0.00
ENST00000530569.5	ENSG00000254768.5	525	372.92	0.00	0.00	0.00	0.00
ENST00000531304.1	ENSG00000254768.5	571	418.91	0.00	0.00	0.00	0.00
ENST00000532898.1	ENSG00000254769.3	930	777.83	0.00	0.00	0.00	0.00
ENST00000534196.1	ENSG00000254770.1	942	789.83	0.00	0.00	0.00	0.00
ENST00000526949.1	ENSG00000254771.1	202	54.99	0.00	0.00	0.00	0.00
ENST00000329251.4	ENSG00000254772.9	1523	1370.83	21724.19	525.78	354.33	99.26
ENST00000524420.5	ENSG00000254772.9	557	404.91	2.19	0.18	0.12	0.03
ENST00000525340.5	ENSG00000254772.9	2496	2343.83	265.20	3.75	2.53	0.71
ENST00000532986.1	ENSG00000254772.9	578	425.90	0.00	0.00	0.00	0.00
ENST00000527922.1	ENSG00000254774.1	435	282.97	0.00	0.00	0.00	0.00
ENST00000531077.1	ENSG00000254775.1	433	280.97	0.00	0.00	0.00	0.00
ENST00000533882.1	ENSG00000254776.1	835	682.84	0.00	0.00	0.00	0.00
ENST00000526936.5	ENSG00000254777.5	557	404.91	0.00	0.00	0.00	0.00
ENST00000527672.1	ENSG00000254777.5	926	773.83	0.00	0.00	0.00	0.00
ENST00000529234.5	ENSG00000254777.5	580	427.90	0.00	0.00	0.00	0.00
ENST00000531623.3	ENSG00000254779.4	762	609.86	0.00	0.00	0.00	0.00
ENST00000524963.1	ENSG00000254780.1	285	133.56	0.00	0.00	0.00	0.00
ENST00000533934.1	ENSG00000254781.1	2194	2041.83	0.00	0.00	0.00	0.00
ENST00000524828.1	ENSG00000254783.1	742	589.86	4.00	0.22	0.15	100.00
ENST00000532188.1	ENSG00000254784.1	885	732.84	0.00	0.00	0.00	0.00
ENST00000531260.1	ENSG00000254785.1	3198	3045.83	0.00	0.00	0.00	0.00
ENST00000531997.1	ENSG00000254786.1	1122	969.83	2.00	0.07	0.05	100.00
ENST00000534275.1	ENSG00000254787.1	351	199.08	0.00	0.00	0.00	0.00
ENST00000527729.5	ENSG00000254788.7	585	432.90	0.00	0.00	0.00	0.00
ENST00000527845.1	ENSG00000254788.7	504	351.93	68.50	6.46	4.35	95.40
ENST00000529718.1	ENSG00000254788.7	478	325.94	0.00	0.00	0.00	0.00
ENST00000532838.1	ENSG00000254788.7	587	434.90	2.84	0.22	0.15	3.21
ENST00000615332.5	ENSG00000254788.7	395	243.00	0.00	0.00	0.00	0.00
ENST00000616804.5	ENSG00000254788.7	678	525.88	1.50	0.09	0.06	1.40
ENST00000533082.1	ENSG00000254789.2	465	312.95	0.00	0.00	0.00	0.00
ENST00000636967.1	ENSG00000254789.2	851	698.84	0.00	0.00	0.00	0.00
ENST00000524467.1	ENSG00000254790.1	698	545.87	0.00	0.00	0.00	0.00
ENST00000525233.1	ENSG00000254791.1	368	216.04	1.00	0.15	0.10	100.00
ENST00000528260.1	ENSG00000254792.1	108	1.56	0.00	0.00	0.00	0.00
ENST00000534629.1	ENSG00000254793.1	1049	896.83	7.00	0.26	0.17	100.00
ENST00000533307.1	ENSG00000254794.1	52	0.00	0.00	0.00	0.00	0.00
ENST00000529730.1	ENSG00000254795.1	940	787.83	0.00	0.00	0.00	0.00
ENST00000533883.1	ENSG00000254796.1	264	112.98	0.00	0.00	0.00	0.00
ENST00000531132.1	ENSG00000254798.1	738	585.86	1.00	0.06	0.04	100.00
ENST00000531577.1	ENSG00000254799.1	414	261.98	0.00	0.00	0.00	0.00
ENST00000530696.2	ENSG00000254800.2	493	340.94	0.00	0.00	0.00	0.00
ENST00000529105.1	ENSG00000254801.1	249	98.46	0.00	0.00	0.00	0.00
ENST00000525556.1	ENSG00000254802.1	859	706.84	0.00	0.00	0.00	0.00
ENST00000533949.1	ENSG00000254803.1	322	170.20	0.00	0.00	0.00	0.00
ENST00000528000.1	ENSG00000254804.1	345	193.10	0.00	0.00	0.00	0.00
ENST00000524498.1	ENSG00000254805.1	205	57.62	0.00	0.00	0.00	0.00
ENST00000419593.5	ENSG00000254806.5	1313	1160.83	0.00	0.00	0.00	0.00
ENST00000452133.1	ENSG00000254806.5	674	521.88	55.83	3.55	2.39	100.00
ENST00000458187.5	ENSG00000254806.5	673	520.88	0.00	0.00	0.00	0.00
ENST00000475242.5	ENSG00000254806.5	529	376.92	0.00	0.00	0.00	0.00
ENST00000527244.1	ENSG00000254807.1	415	262.98	0.00	0.00	0.00	0.00
ENST00000531511.1	ENSG00000254810.1	651	498.88	0.00	0.00	0.00	0.00
ENST00000525797.1	ENSG00000254811.5	1754	1601.83	0.00	0.00	0.00	0.00
ENST00000526101.5	ENSG00000254811.5	1759	1606.83	0.00	0.00	0.00	0.00
ENST00000534002.1	ENSG00000254811.5	267	115.91	0.00	0.00	0.00	0.00
ENST00000524808.1	ENSG00000254812.1	701	548.87	0.00	0.00	0.00	0.00
ENST00000530228.1	ENSG00000254813.5	762	609.86	1.00	0.05	0.04	16.61
ENST00000534827.5	ENSG00000254813.5	1247	1094.83	9.00	0.27	0.18	83.39
ENST00000534354.1	ENSG00000254814.1	758	605.86	0.00	0.00	0.00	100.00
ENST00000527113.1	ENSG00000254815.5	527	374.92	0.00	0.00	0.00	0.00
ENST00000527620.5	ENSG00000254815.5	2210	2057.83	136.25	2.20	1.48	100.00
ENST00000533844.1	ENSG00000254815.5	537	384.92	0.00	0.00	0.00	0.00
ENST00000527400.1	ENSG00000254816.1	390	238.01	0.00	0.00	0.00	0.00
ENST00000528715.1	ENSG00000254817.1	967	814.83	0.00	0.00	0.00	0.00
ENST00000530354.1	ENSG00000254818.1	3915	3762.83	0.00	0.00	0.00	0.00
ENST00000524858.1	ENSG00000254819.1	716	563.87	0.00	0.00	0.00	0.00
ENST00000530837.1	ENSG00000254820.1	477	324.94	0.00	0.00	0.00	0.00
ENST00000527831.1	ENSG00000254821.1	640	487.89	0.00	0.00	0.00	0.00
ENST00000526455.1	ENSG00000254822.1	270	118.84	0.00	0.00	0.00	0.00
ENST00000527533.1	ENSG00000254823.1	388	236.01	0.00	0.00	0.00	0.00
ENST00000527774.1	ENSG00000254823.1	445	292.96	0.00	0.00	0.00	0.00
ENST00000528866.1	ENSG00000254824.1	78	0.00	0.00	0.00	0.00	0.00
ENST00000533326.1	ENSG00000254825.1	880	727.84	0.00	0.00	0.00	0.00
ENST00000524768.1	ENSG00000254826.1	842	689.84	0.00	0.00	0.00	0.00
ENST00000455942.3	ENSG00000254827.5	697	544.87	0.00	0.00	0.00	0.00
ENST00000526203.1	ENSG00000254827.5	664	511.88	107.19	6.95	4.68	88.05
ENST00000625099.3	ENSG00000254827.5	1659	1506.83	42.81	0.94	0.64	11.95
ENST00000534192.1	ENSG00000254828.1	802	649.85	0.00	0.00	0.00	0.00
ENST00000533697.1	ENSG00000254829.1	686	533.87	0.00	0.00	0.00	0.00
ENST00000527345.1	ENSG00000254830.1	380	228.02	0.00	0.00	0.00	0.00
ENST00000527480.1	ENSG00000254831.1	1120	967.83	0.00	0.00	0.00	0.00
ENST00000533878.1	ENSG00000254832.1	948	795.83	0.00	0.00	0.00	0.00
ENST00000532357.1	ENSG00000254833.1	569	416.91	0.00	0.00	0.00	0.00
ENST00000526812.3	ENSG00000254834.3	948	795.83	0.00	0.00	0.00	0.00
ENST00000526089.1	ENSG00000254835.1	353	201.08	0.00	0.00	0.00	0.00
ENST00000525382.1	ENSG00000254836.1	241	90.80	0.00	0.00	0.00	0.00
ENST00000526036.1	ENSG00000254837.2	2493	2340.83	119.33	1.69	1.14	22.79
ENST00000612462.1	ENSG00000254837.2	897	744.84	128.67	5.73	3.86	77.21
ENST00000526769.3	ENSG00000254838.5	8438	8285.83	248.16	0.99	0.67	18.01
ENST00000531871.3	ENSG00000254838.5	7271	7118.83	970.84	4.52	3.05	81.99
ENST00000532453.1	ENSG00000254839.1	639	486.89	1.00	0.07	0.05	100.00
ENST00000528459.1	ENSG00000254840.1	810	657.85	0.00	0.00	0.00	0.00
ENST00000532103.1	ENSG00000254840.1	441	288.96	0.00	0.00	0.00	0.00
ENST00000532731.1	ENSG00000254840.1	184	39.91	3.00	2.49	1.68	100.00
ENST00000533230.1	ENSG00000254840.1	620	467.89	0.00	0.00	0.00	0.00
ENST00000525394.1	ENSG00000254841.1	1140	987.83	0.00	0.00	0.00	0.00
ENST00000533434.1	ENSG00000254842.6	581	428.90	0.00	0.00	0.00	0.00
ENST00000533812.6	ENSG00000254842.6	2203	2050.83	1.00	0.02	0.01	100.00
ENST00000527404.1	ENSG00000254843.1	1852	1699.83	8.00	0.16	0.11	100.00
ENST00000531850.2	ENSG00000254844.4	557	404.91	2.00	0.16	0.11	100.00
ENST00000528210.1	ENSG00000254846.1	468	315.95	12.00	1.26	0.85	100.00
ENST00000526112.1	ENSG00000254847.1	519	366.93	0.00	0.00	0.00	0.00
ENST00000532955.1	ENSG00000254848.1	829	676.84	0.00	0.00	0.00	0.00
ENST00000529649.2	ENSG00000254850.2	369	217.04	0.00	0.00	0.00	0.00
ENST00000528464.1	ENSG00000254851.1	822	669.84	0.00	0.00	0.00	0.00
ENST00000529166.5	ENSG00000254852.8	1110	957.83	0.00	0.00	0.00	0.00
ENST00000530328.5	ENSG00000254852.8	954	801.83	1539.81	63.71	42.94	95.98
ENST00000553201.1	ENSG00000254852.8	1053	900.83	72.54	2.67	1.80	4.02
ENST00000531556.1	ENSG00000254853.1	1289	1136.83	1.00	0.03	0.02	100.00
ENST00000533253.1	ENSG00000254854.1	523	370.92	0.00	0.00	0.00	0.00
ENST00000530805.1	ENSG00000254855.1	479	326.94	0.00	0.00	0.00	0.00
ENST00000531434.1	ENSG00000254856.1	232	82.28	0.00	0.00	0.00	0.00
ENST00000524640.1	ENSG00000254857.1	979	826.83	0.00	0.00	0.00	0.00
ENST00000532896.5	ENSG00000254858.9	1676	1523.83	0.00	0.00	0.00	0.00
ENST00000533807.3	ENSG00000254858.9	1941	1788.83	36.42	0.68	0.46	5.06
ENST00000534421.1	ENSG00000254858.9	548	395.92	14.16	1.19	0.80	8.89
ENST00000599612.2	ENSG00000254858.9	1408	1255.83	434.42	11.48	7.73	86.04
ENST00000530600.1	ENSG00000254859.1	498	345.93	0.00	0.00	0.00	0.00
ENST00000525484.5	ENSG00000254860.5	1053	900.83	3.00	0.11	0.07	100.00
ENST00000532599.5	ENSG00000254860.5	615	462.89	0.00	0.00	0.00	0.00
ENST00000534349.1	ENSG00000254860.5	383	231.02	0.00	0.00	0.00	0.00
ENST00000525512.1	ENSG00000254861.1	506	353.93	0.00	0.00	0.00	0.00
ENST00000525833.5	ENSG00000254862.5	1350	1197.83	0.00	0.00	0.00	0.00
ENST00000529258.1	ENSG00000254862.5	470	317.95	0.00	0.00	0.00	0.00
ENST00000524708.1	ENSG00000254863.1	464	311.95	0.00	0.00	0.00	0.00
ENST00000526934.1	ENSG00000254863.1	479	326.94	0.00	0.00	0.00	0.00
ENST00000534055.1	ENSG00000254863.1	518	365.93	0.00	0.00	0.00	0.00
ENST00000530963.1	ENSG00000254864.1	550	397.91	0.00	0.00	0.00	0.00
ENST00000532735.1	ENSG00000254865.1	522	369.92	1.00	0.09	0.06	100.00
ENST00000529497.2	ENSG00000254866.2	240	89.85	27.00	9.97	6.72	100.00
ENST00000533995.1	ENSG00000254867.1	653	500.88	0.00	0.00	0.00	0.00
ENST00000529518.1	ENSG00000254869.1	430	277.97	0.00	0.00	0.00	0.00
ENST00000376185.5	ENSG00000254870.5	2039	1886.83	133.69	2.35	1.58	85.68
ENST00000475917.1	ENSG00000254870.5	524	371.92	0.00	0.00	0.00	0.00
ENST00000480131.1	ENSG00000254870.5	552	399.91	4.73	0.39	0.26	14.32
ENST00000312173.5	ENSG00000254871.1	879	726.84	0.00	0.00	0.00	0.00
ENST00000534584.2	ENSG00000254872.3	1094	941.83	0.00	0.00	0.00	0.00
ENST00000617529.1	ENSG00000254872.3	3139	2986.83	0.00	0.00	0.00	0.00
ENST00000531742.1	ENSG00000254873.1	2074	1921.83	0.00	0.00	0.00	0.00
ENST00000534438.1	ENSG00000254873.1	477	324.94	102.91	10.51	7.08	100.00
ENST00000532770.1	ENSG00000254874.1	266	114.93	0.00	0.00	0.00	0.00
ENST00000375204.2	ENSG00000254876.5	3161	3008.83	68.80	0.76	0.51	13.51
ENST00000527128.5	ENSG00000254876.5	1575	1422.83	208.27	4.86	3.27	86.49
ENST00000525517.1	ENSG00000254877.1	696	543.87	1.00	0.06	0.04	100.00
ENST00000531763.1	ENSG00000254878.1	197	50.67	0.00	0.00	0.00	0.00
ENST00000533964.1	ENSG00000254879.1	301	149.36	0.00	0.00	0.00	0.00
ENST00000532316.1	ENSG00000254880.1	586	433.90	0.00	0.00	0.00	0.00
ENST00000524977.1	ENSG00000254883.1	324	172.19	0.00	0.00	0.00	0.00
ENST00000533804.1	ENSG00000254884.1	406	253.99	27.00	3.53	2.38	100.00
ENST00000527440.1	ENSG00000254885.1	374	222.03	0.00	0.00	0.00	0.00
ENST00000526498.1	ENSG00000254886.1	411	258.99	0.00	0.00	0.00	0.00
ENST00000527895.1	ENSG00000254887.1	759	606.86	1.00	0.05	0.04	100.00
ENST00000531517.1	ENSG00000254887.1	554	401.91	0.00	0.00	0.00	0.00
ENST00000527814.2	ENSG00000254888.2	258	107.15	0.00	0.00	0.00	0.00
ENST00000528788.1	ENSG00000254889.1	264	112.98	0.00	0.00	0.00	0.00
ENST00000529418.1	ENSG00000254890.1	457	304.95	0.00	0.00	0.00	0.00
ENST00000526326.1	ENSG00000254891.1	944	791.83	0.00	0.00	0.00	0.00
ENST00000527574.1	ENSG00000254892.1	265	113.96	1.00	0.29	0.20	100.00
ENST00000506621.2	ENSG00000254893.5	495	342.94	0.00	0.00	0.00	0.00
ENST00000631802.1	ENSG00000254893.5	1917	1764.83	1492.20	28.05	18.90	100.00
ENST00000526642.1	ENSG00000254894.1	660	507.88	0.00	0.00	0.00	0.00
ENST00000526563.2	ENSG00000254895.2	574	421.91	2.00	0.16	0.11	100.00
ENST00000533859.1	ENSG00000254896.1	2936	2783.83	0.00	0.00	0.00	0.00
ENST00000533748.1	ENSG00000254897.1	1417	1264.83	7.00	0.18	0.12	100.00
ENST00000527912.1	ENSG00000254898.1	434	281.97	7.02	0.83	0.56	100.00
ENST00000534169.1	ENSG00000254900.1	537	384.92	1.00	0.09	0.06	100.00
ENST00000462498.1	ENSG00000254901.7	572	419.91	0.00	0.00	0.00	0.00
ENST00000462790.7	ENSG00000254901.7	1429	1276.83	0.00	0.00	0.00	0.00
ENST00000477565.3	ENSG00000254901.7	1489	1336.83	18.38	0.46	0.31	1.84
ENST00000488252.6	ENSG00000254901.7	3149	2996.83	765.52	8.47	5.71	34.11
ENST00000494489.6	ENSG00000254901.7	877	724.84	32.82	1.50	1.01	6.05
ENST00000585679.1	ENSG00000254901.7	801	648.85	0.00	0.00	0.00	0.00
ENST00000588208.6	ENSG00000254901.7	457	304.95	0.00	0.00	0.00	0.00
ENST00000591398.1	ENSG00000254901.7	424	271.98	114.63	13.98	9.42	56.27
ENST00000591566.1	ENSG00000254901.7	3698	3545.83	46.24	0.43	0.29	1.74
ENST00000524987.1	ENSG00000254902.1	646	493.88	0.00	0.00	0.00	0.00
ENST00000534005.1	ENSG00000254903.1	955	802.83	0.00	0.00	0.00	0.00
ENST00000533378.1	ENSG00000254905.1	492	339.94	4.00	0.39	0.26	100.00
ENST00000528795.1	ENSG00000254906.1	396	244.00	0.00	0.00	0.00	0.00
ENST00000526220.1	ENSG00000254907.1	787	634.85	12.63	0.66	0.44	100.00
ENST00000527269.1	ENSG00000254909.1	208	60.27	1.00	0.55	0.37	100.00
ENST00000526612.1	ENSG00000254910.1	392	240.01	0.00	0.00	0.00	0.00
ENST00000530422.1	ENSG00000254911.3	353	201.08	1469.00	242.38	163.35	100.00
ENST00000528049.2	ENSG00000254912.2	1226	1073.83	188.77	5.83	3.93	100.00
ENST00000531288.1	ENSG00000254913.1	406	253.99	0.00	0.00	0.00	0.00
ENST00000534066.1	ENSG00000254914.1	224	74.81	0.00	0.00	0.00	0.00
ENST00000530091.1	ENSG00000254915.1	307	155.31	0.00	0.00	0.00	0.00
ENST00000530158.1	ENSG00000254916.1	1459	1306.83	0.00	0.00	0.00	0.00
ENST00000533484.1	ENSG00000254917.1	967	814.83	13.00	0.53	0.36	100.00
ENST00000525363.1	ENSG00000254919.1	607	454.90	0.00	0.00	0.00	0.00
ENST00000531569.1	ENSG00000254919.1	541	388.92	0.00	0.00	0.00	0.00
ENST00000534243.1	ENSG00000254920.1	816	663.85	0.00	0.00	0.00	0.00
ENST00000526646.1	ENSG00000254921.1	815	662.85	0.00	0.00	0.00	0.00
ENST00000528151.1	ENSG00000254921.1	597	444.90	0.00	0.00	0.00	0.00
ENST00000526505.1	ENSG00000254923.1	1192	1039.83	51.86	1.65	1.12	100.00
ENST00000532468.2	ENSG00000254924.2	320	168.22	1.00	0.20	0.13	100.00
ENST00000532368.1	ENSG00000254925.1	925	772.83	0.00	0.00	0.00	0.00
ENST00000526644.1	ENSG00000254926.1	783	630.85	0.00	0.00	0.00	0.00
ENST00000530492.1	ENSG00000254927.1	516	363.93	0.00	0.00	0.00	0.00
ENST00000530510.1	ENSG00000254928.1	609	456.90	0.00	0.00	0.00	0.00
ENST00000431840.2	ENSG00000254929.6	1241	1088.83	6978.12	212.63	143.29	96.84
ENST00000605970.5	ENSG00000254929.6	1594	1441.83	301.17	6.93	4.67	3.16
ENST00000525381.1	ENSG00000254930.1	306	154.32	0.00	0.00	0.00	0.00
ENST00000527233.2	ENSG00000254931.2	835	682.84	2.00	0.10	0.07	100.00
ENST00000526796.2	ENSG00000254932.2	645	492.88	0.00	0.00	0.00	0.00
ENST00000527314.1	ENSG00000254933.1	613	460.89	1.00	0.07	0.05	100.00
ENST00000527083.5	ENSG00000254934.5	786	633.85	0.00	0.00	0.00	0.00
ENST00000534757.1	ENSG00000254934.5	798	645.85	0.00	0.00	0.00	0.00
ENST00000531724.1	ENSG00000254935.1	424	271.98	0.00	0.00	0.00	0.00
ENST00000526648.2	ENSG00000254936.4	1741	1588.83	4.00	0.08	0.06	100.00
ENST00000533869.1	ENSG00000254937.1	835	682.84	1.00	0.05	0.03	100.00
ENST00000530572.1	ENSG00000254938.1	566	413.91	0.00	0.00	0.00	0.00
ENST00000527289.1	ENSG00000254939.1	1754	1601.83	0.00	0.00	0.00	0.00
ENST00000533579.1	ENSG00000254940.1	1103	950.83	0.00	0.00	0.00	0.00
ENST00000533974.1	ENSG00000254941.1	448	295.96	1.00	0.11	0.08	100.00
ENST00000526411.1	ENSG00000254942.1	582	429.90	9.61	0.74	0.50	100.00
ENST00000524433.1	ENSG00000254943.1	477	324.94	159.72	16.31	10.99	100.00
ENST00000526403.1	ENSG00000254944.1	760	607.86	9.00	0.49	0.33	100.00
ENST00000527770.1	ENSG00000254946.1	571	418.91	0.00	0.00	0.00	0.00
ENST00000534608.1	ENSG00000254947.1	872	719.84	0.00	0.00	0.00	0.00
ENST00000524483.1	ENSG00000254948.1	910	757.83	115.85	5.07	3.42	100.00
ENST00000530977.1	ENSG00000254949.1	207	59.38	1.00	0.56	0.38	100.00
ENST00000527847.5	ENSG00000254951.7	2503	2350.83	1.06	0.02	0.01	2.31
ENST00000529488.5	ENSG00000254951.7	660	507.88	0.00	0.00	0.00	0.00
ENST00000533634.1	ENSG00000254951.7	410	257.99	4.94	0.63	0.43	97.69
ENST00000533106.1	ENSG00000254952.1	385	233.01	0.00	0.00	0.00	0.00
ENST00000525668.1	ENSG00000254953.1	147	14.63	0.00	0.00	0.00	0.00
ENST00000531560.1	ENSG00000254954.1	322	170.20	0.00	0.00	0.00	0.00
ENST00000529697.1	ENSG00000254957.1	1387	1234.83	0.00	0.00	0.00	0.00
ENST00000451002.2	ENSG00000254959.6	975	822.83	154.80	6.24	4.21	100.00
ENST00000458257.5	ENSG00000254959.6	2877	2724.83	0.00	0.00	0.00	0.00
ENST00000532988.1	ENSG00000254960.2	492	339.94	0.00	0.00	0.00	0.00
ENST00000578084.1	ENSG00000254960.2	429	276.97	0.00	0.00	0.00	0.00
ENST00000527023.1	ENSG00000254961.1	304	152.34	0.00	0.00	0.00	0.00
ENST00000525705.1	ENSG00000254962.1	959	806.83	0.00	0.00	0.00	0.00
ENST00000529304.1	ENSG00000254963.1	216	67.47	0.00	0.00	0.00	0.00
ENST00000532626.1	ENSG00000254964.1	92	0.00	0.00	0.00	0.00	0.00
ENST00000525775.1	ENSG00000254965.1	383	231.02	0.00	0.00	0.00	0.00
ENST00000527285.1	ENSG00000254966.1	874	721.84	18.40	0.85	0.57	100.00
ENST00000528496.1	ENSG00000254968.6	855	702.84	0.00	0.00	0.00	0.00
ENST00000529238.5	ENSG00000254968.6	520	367.93	0.00	0.00	0.00	0.00
ENST00000529827.1	ENSG00000254968.6	461	308.95	0.00	0.00	0.00	0.00
ENST00000527332.1	ENSG00000254971.1	486	333.94	0.00	0.00	0.00	0.00
ENST00000532530.1	ENSG00000254972.1	347	195.10	0.00	0.00	0.00	0.00
ENST00000529743.1	ENSG00000254973.1	1809	1656.83	1.00	0.02	0.01	100.00
ENST00000524889.1	ENSG00000254974.1	472	319.95	0.00	0.00	0.00	0.00
ENST00000533588.1	ENSG00000254975.1	452	299.96	0.00	0.00	0.00	0.00
ENST00000526868.1	ENSG00000254976.1	919	766.83	4.00	0.17	0.12	100.00
ENST00000532875.1	ENSG00000254978.2	549	396.91	40.77	3.41	2.30	100.00
ENST00000528835.1	ENSG00000254979.5	533	380.92	0.00	0.00	0.00	0.00
ENST00000529411.1	ENSG00000254979.5	681	528.87	80.28	5.04	3.39	28.25
ENST00000534081.5	ENSG00000254979.5	1639	1486.83	573.11	12.79	8.62	71.75
ENST00000530283.1	ENSG00000254980.1	1155	1002.83	0.00	0.00	0.00	0.00
ENST00000533301.1	ENSG00000254981.1	377	225.03	0.00	0.00	0.00	0.00
ENST00000526616.1	ENSG00000254983.1	384	232.02	0.00	0.00	0.00	0.00
ENST00000355274.4	ENSG00000254984.1	422	269.98	3.00	0.37	0.25	100.00
ENST00000529656.1	ENSG00000254985.1	566	413.91	1.00	0.08	0.05	100.00
ENST00000525738.1	ENSG00000254986.7	463	310.95	0.00	0.00	0.00	0.00
ENST00000526250.5	ENSG00000254986.7	737	584.86	130.49	7.40	4.99	15.46
ENST00000526515.5	ENSG00000254986.7	547	394.92	8.90	0.75	0.50	1.56
ENST00000526667.6	ENSG00000254986.7	832	679.84	182.48	8.91	6.00	18.59
ENST00000530165.5	ENSG00000254986.7	2251	2098.83	74.62	1.18	0.79	2.46
ENST00000531272.6	ENSG00000254986.7	572	419.91	3.76	0.30	0.20	0.62
ENST00000531314.1	ENSG00000254986.7	563	410.91	0.00	0.00	0.00	0.00
ENST00000531354.2	ENSG00000254986.7	733	580.86	38.10	2.18	1.47	4.54
ENST00000531863.5	ENSG00000254986.7	2974	2821.83	52.95	0.62	0.42	1.30
ENST00000532019.5	ENSG00000254986.7	561	408.91	12.82	1.04	0.70	2.17
ENST00000532677.5	ENSG00000254986.7	3078	2925.83	0.00	0.00	0.00	0.00
ENST00000533725.5	ENSG00000254986.7	595	442.90	0.00	0.00	0.00	0.00
ENST00000533799.5	ENSG00000254986.7	617	464.89	90.23	6.44	4.34	13.44
ENST00000539085.1	ENSG00000254986.7	391	239.01	6.38	0.89	0.60	1.85
ENST00000541961.5	ENSG00000254986.7	2676	2523.83	1384.54	18.20	12.27	38.00
ENST00000544603.1	ENSG00000254986.7	566	413.91	0.00	0.00	0.00	0.00
ENST00000533459.1	ENSG00000254987.1	562	409.91	0.00	0.00	0.00	0.00
ENST00000530190.1	ENSG00000254988.1	568	415.91	14.00	1.12	0.75	100.00
ENST00000529417.1	ENSG00000254989.1	389	237.01	0.00	0.00	0.00	0.00
ENST00000529841.5	ENSG00000254990.5	783	630.85	0.00	0.00	0.00	0.00
ENST00000534218.1	ENSG00000254990.5	602	449.90	0.00	0.00	0.00	0.00
ENST00000476130.2	ENSG00000254991.1	899	746.84	0.00	0.00	0.00	0.00
ENST00000525856.1	ENSG00000254992.1	295	143.43	0.00	0.00	0.00	0.00
ENST00000524985.1	ENSG00000254993.1	1119	966.83	0.00	0.00	0.00	0.00
ENST00000413559.1	ENSG00000254995.4	557	404.91	460.45	37.73	25.43	92.11
ENST00000530122.1	ENSG00000254995.4	3433	3280.83	319.67	3.23	2.18	7.89
ENST00000437495.1	ENSG00000254996.5	2243	2090.83	31.24	0.50	0.33	1.68
ENST00000474060.1	ENSG00000254996.5	5446	5293.83	1588.80	9.96	6.71	33.64
ENST00000532219.5	ENSG00000254996.5	8246	8093.83	4670.30	19.14	12.90	64.68
ENST00000528743.3	ENSG00000254997.3	1136	983.83	12.00	0.40	0.27	100.00
ENST00000528811.1	ENSG00000254998.1	445	292.96	0.00	0.00	0.00	0.00
ENST00000530758.1	ENSG00000254999.3	1233	1080.83	3090.00	94.85	63.92	100.00
ENST00000534696.1	ENSG00000255000.1	1030	877.83	2.00	0.08	0.05	100.00
ENST00000529536.1	ENSG00000255001.1	185	40.71	0.00	0.00	0.00	0.00
ENST00000531609.1	ENSG00000255002.1	1442	1289.83	0.00	0.00	0.00	0.00
ENST00000534284.1	ENSG00000255003.1	321	169.21	0.00	0.00	0.00	0.00
ENST00000532760.1	ENSG00000255004.1	776	623.85	1.00	0.05	0.04	100.00
ENST00000531414.1	ENSG00000255005.1	448	295.96	0.00	0.00	0.00	0.00
ENST00000529735.1	ENSG00000255006.1	334	182.14	1.00	0.18	0.12	100.00
ENST00000527239.1	ENSG00000255007.1	354	202.07	0.00	0.00	0.00	0.00
ENST00000533552.2	ENSG00000255008.2	769	616.85	1.00	0.05	0.04	100.00
ENST00000530464.2	ENSG00000255009.4	1182	1029.83	6.00	0.19	0.13	100.00
ENST00000527291.1	ENSG00000255010.1	382	230.02	0.00	0.00	0.00	0.00
ENST00000532034.1	ENSG00000255011.1	217	68.38	0.00	0.00	0.00	0.00
ENST00000526538.1	ENSG00000255012.1	948	795.83	0.00	0.00	0.00	0.00
ENST00000524544.1	ENSG00000255014.1	560	407.91	2.00	0.16	0.11	100.00
ENST00000527100.1	ENSG00000255015.1	507	354.93	0.00	0.00	0.00	0.00
ENST00000530817.1	ENSG00000255016.1	355	203.07	0.00	0.00	0.00	0.00
ENST00000530684.1	ENSG00000255018.1	149	15.72	0.00	0.00	0.00	0.00
ENST00000531671.1	ENSG00000255019.1	942	789.83	0.00	0.00	0.00	0.00
ENST00000525867.1	ENSG00000255020.1	1099	946.83	0.00	0.00	0.00	0.00
ENST00000525575.1	ENSG00000255021.1	613	460.89	0.00	0.00	0.00	0.00
ENST00000529711.1	ENSG00000255022.1	301	149.36	3.00	0.67	0.45	100.00
ENST00000530288.1	ENSG00000255025.1	346	194.10	0.00	0.00	0.00	0.00
ENST00000525217.1	ENSG00000255026.1	617	464.89	1.00	0.07	0.05	100.00
ENST00000533924.1	ENSG00000255026.1	309	157.29	0.00	0.00	0.00	0.00
ENST00000534742.1	ENSG00000255026.1	812	659.85	0.00	0.00	0.00	0.00
ENST00000526211.1	ENSG00000255027.2	569	416.91	0.00	0.00	0.00	0.00
ENST00000533033.2	ENSG00000255027.2	517	364.93	0.00	0.00	0.00	0.00
ENST00000532929.1	ENSG00000255028.5	803	650.85	0.00	0.00	0.00	0.00
ENST00000532992.5	ENSG00000255028.5	540	387.92	0.00	0.00	0.00	0.00
ENST00000530389.1	ENSG00000255029.1	563	410.91	0.00	0.00	0.00	0.00
ENST00000533932.1	ENSG00000255030.1	910	757.83	1.00	0.04	0.03	100.00
ENST00000526897.1	ENSG00000255031.5	791	638.85	4.02	0.21	0.14	1.49
ENST00000529934.5	ENSG00000255031.5	326	174.18	71.01	13.53	9.11	96.42
ENST00000534517.1	ENSG00000255031.5	664	511.88	4.53	0.29	0.20	2.09
ENST00000530039.1	ENSG00000255032.1	628	475.89	0.00	0.00	0.00	0.00
ENST00000529287.1	ENSG00000255033.1	266	114.93	0.00	0.00	0.00	0.00
ENST00000532834.2	ENSG00000255035.2	510	357.93	0.00	0.00	0.00	0.00
ENST00000375206.6	ENSG00000255036.6	6269	6116.83	91.69	0.50	0.34	21.17
ENST00000529787.2	ENSG00000255036.6	5586	5433.83	163.81	1.00	0.67	42.58
ENST00000532526.5	ENSG00000255036.6	5330	5177.83	17.52	0.11	0.08	4.78
ENST00000534123.5	ENSG00000255036.6	6463	6310.83	140.63	0.74	0.50	31.47
ENST00000528546.1	ENSG00000255037.1	258	107.15	0.00	0.00	0.00	0.00
ENST00000529036.1	ENSG00000255038.1	502	349.93	0.00	0.00	0.00	0.00
ENST00000529088.1	ENSG00000255039.1	734	581.86	0.00	0.00	0.00	0.00
ENST00000525966.1	ENSG00000255040.1	950	797.83	17.00	0.71	0.48	100.00
ENST00000528445.1	ENSG00000255041.1	606	453.90	0.00	0.00	0.00	0.00
ENST00000531666.1	ENSG00000255042.2	360	208.06	56.59	9.02	6.08	92.65
ENST00000636653.1	ENSG00000255042.2	1005	852.83	18.41	0.72	0.48	7.35
ENST00000528726.1	ENSG00000255043.1	3307	3154.83	2.00	0.02	0.01	100.00
ENST00000530652.1	ENSG00000255043.1	569	416.91	0.00	0.00	0.00	0.00
ENST00000531241.1	ENSG00000255045.1	445	292.96	0.00	0.00	0.00	0.00
ENST00000531395.1	ENSG00000255046.1	811	658.85	2.02	0.10	0.07	100.00
ENST00000533405.1	ENSG00000255046.1	471	318.95	0.00	0.00	0.00	0.00
ENST00000528421.1	ENSG00000255047.1	743	590.86	0.00	0.00	0.00	0.00
ENST00000534542.1	ENSG00000255048.1	869	716.84	1.00	0.05	0.03	100.00
ENST00000531730.1	ENSG00000255050.1	1173	1020.83	0.00	0.00	0.00	100.00
ENST00000528022.1	ENSG00000255051.1	632	479.89	0.00	0.00	0.00	0.00
ENST00000434078.3	ENSG00000255052.4	918	765.83	0.00	0.00	0.00	0.00
ENST00000524504.1	ENSG00000255053.1	948	795.83	0.00	0.00	0.00	0.00
ENST00000527604.1	ENSG00000255054.3	334	182.14	0.00	0.00	0.00	0.00
ENST00000559265.1	ENSG00000255054.3	568	415.91	93.09	7.43	5.00	100.00
ENST00000526739.1	ENSG00000255055.1	508	355.93	0.00	0.00	0.00	0.00
ENST00000525666.1	ENSG00000255057.1	1180	1027.83	0.00	0.00	0.00	0.00
ENST00000533651.1	ENSG00000255058.1	189	43.96	0.00	0.00	0.00	0.00
ENST00000527147.1	ENSG00000255059.1	504	351.93	3.04	0.29	0.19	100.00
ENST00000531966.1	ENSG00000255060.1	478	325.94	0.00	0.00	0.00	0.00
ENST00000524964.1	ENSG00000255062.1	416	263.98	0.00	0.00	0.00	0.00
ENST00000528876.1	ENSG00000255062.1	509	356.93	0.00	0.00	0.00	0.00
ENST00000528645.1	ENSG00000255063.1	1156	1003.83	0.00	0.00	0.00	0.00
ENST00000529025.1	ENSG00000255065.1	1469	1316.83	0.00	0.00	0.00	0.00
ENST00000528792.1	ENSG00000255067.1	419	266.98	0.00	0.00	0.00	0.00
ENST00000534523.1	ENSG00000255070.1	595	442.90	0.00	0.00	0.00	0.00
ENST00000524555.3	ENSG00000255071.3	743	590.86	5.32	0.30	0.20	100.00
ENST00000527353.1	ENSG00000255072.1	217	68.38	104.50	50.70	34.17	100.00
ENST00000389919.8	ENSG00000255073.8	2319	2166.83	0.00	0.00	0.00	0.00
ENST00000422974.2	ENSG00000255073.8	1788	1635.83	255.88	5.19	3.50	100.00
ENST00000534211.1	ENSG00000255074.1	512	359.93	2.00	0.18	0.12	100.00
ENST00000526649.1	ENSG00000255075.1	1202	1049.83	0.00	0.00	0.00	0.00
ENST00000532973.2	ENSG00000255076.2	312	160.27	0.00	0.00	0.00	0.00
ENST00000526939.1	ENSG00000255077.1	192	46.45	0.00	0.00	0.00	0.00
ENST00000534364.1	ENSG00000255078.1	970	817.83	0.00	0.00	0.00	0.00
ENST00000532748.1	ENSG00000255079.1	789	636.85	0.00	0.00	0.00	0.00
ENST00000531215.1	ENSG00000255081.1	471	318.95	0.00	0.00	0.00	0.00
ENST00000526448.1	ENSG00000255082.1	4821	4668.83	0.00	0.00	0.00	0.00
ENST00000531994.1	ENSG00000255082.1	242	91.75	0.00	0.00	0.00	0.00
ENST00000524837.2	ENSG00000255083.2	922	769.83	11.00	0.47	0.32	100.00
ENST00000526976.1	ENSG00000255084.1	717	564.87	0.00	0.00	0.00	0.00
ENST00000524514.1	ENSG00000255085.8	423	270.98	0.00	0.00	0.00	0.00
ENST00000528794.3	ENSG00000255085.8	693	540.87	0.00	0.00	0.00	0.00
ENST00000529026.1	ENSG00000255085.8	661	508.88	0.00	0.00	0.00	0.00
ENST00000578723.5	ENSG00000255085.8	586	433.90	0.00	0.00	0.00	0.00
ENST00000581667.1	ENSG00000255085.8	524	371.92	0.00	0.00	0.00	0.00
ENST00000526444.1	ENSG00000255086.1	1552	1399.83	0.00	0.00	0.00	0.00
ENST00000527317.2	ENSG00000255087.2	2337	2184.83	0.00	0.00	0.00	0.00
ENST00000532487.1	ENSG00000255088.1	235	85.11	0.00	0.00	0.00	0.00
ENST00000534271.1	ENSG00000255089.1	280	128.64	0.00	0.00	0.00	0.00
ENST00000525563.1	ENSG00000255091.1	249	98.46	0.00	0.00	0.00	0.00
ENST00000532524.1	ENSG00000255092.1	567	414.91	0.00	0.00	0.00	0.00
ENST00000527555.1	ENSG00000255093.2	569	416.91	2.00	0.16	0.11	100.00
ENST00000528953.1	ENSG00000255093.2	707	554.87	0.00	0.00	0.00	0.00
ENST00000531009.1	ENSG00000255093.2	521	368.93	0.00	0.00	0.00	0.00
ENST00000635926.1	ENSG00000255093.2	4870	4717.83	0.00	0.00	0.00	0.00
ENST00000637111.1	ENSG00000255093.2	1091	938.83	0.00	0.00	0.00	0.00
ENST00000525309.1	ENSG00000255094.1	806	653.85	0.00	0.00	0.00	0.00
ENST00000525719.1	ENSG00000255095.1	939	786.83	0.00	0.00	0.00	0.00
ENST00000531680.1	ENSG00000255095.1	590	437.90	0.00	0.00	0.00	0.00
ENST00000532869.2	ENSG00000255096.2	642	489.89	0.00	0.00	0.00	0.00
ENST00000528520.1	ENSG00000255097.1	561	408.91	2.00	0.16	0.11	100.00
ENST00000530760.1	ENSG00000255099.1	2978	2825.83	0.00	0.00	0.00	0.00
ENST00000526585.1	ENSG00000255100.1	296	144.42	0.00	0.00	0.00	0.00
ENST00000527778.1	ENSG00000255100.1	293	141.45	0.00	0.00	0.00	0.00
ENST00000528075.1	ENSG00000255100.1	336	184.13	0.00	0.00	0.00	0.00
ENST00000527318.1	ENSG00000255101.1	682	529.87	0.00	0.00	0.00	0.00
ENST00000531454.1	ENSG00000255102.1	488	335.94	1.00	0.10	0.07	100.00
ENST00000412988.6	ENSG00000255104.7	2015	1862.83	2.34	0.04	0.03	55.85
ENST00000413242.6	ENSG00000255104.7	4262	4109.83	4.09	0.03	0.02	44.15
ENST00000437605.3	ENSG00000255104.7	1868	1715.83	0.00	0.00	0.00	0.00
ENST00000583675.5	ENSG00000255104.7	620	467.89	0.00	0.00	0.00	0.00
ENST00000585171.5	ENSG00000255104.7	631	478.89	0.00	0.00	0.00	0.00
ENST00000534173.1	ENSG00000255105.1	291	139.48	1.00	0.24	0.16	100.00
ENST00000525465.1	ENSG00000255106.1	792	639.85	0.00	0.00	0.00	0.00
ENST00000531211.1	ENSG00000255107.1	1277	1124.83	0.00	0.00	0.00	0.00
ENST00000528982.1	ENSG00000255108.1	464	311.95	0.00	0.00	0.00	0.00
ENST00000532946.1	ENSG00000255108.1	536	383.92	0.00	0.00	0.00	0.00
ENST00000525641.5	ENSG00000255109.5	447	294.96	0.00	0.00	0.00	0.00
ENST00000527757.1	ENSG00000255109.5	546	393.92	0.00	0.00	0.00	0.00
ENST00000530387.5	ENSG00000255109.5	462	309.95	0.00	0.00	0.00	0.00
ENST00000526238.1	ENSG00000255110.1	341	189.12	0.00	0.00	0.00	0.00
ENST00000525742.1	ENSG00000255111.1	1516	1363.83	8.96	0.22	0.15	100.00
ENST00000526991.2	ENSG00000255112.2	3054	2901.83	2915.27	33.33	22.46	100.00
ENST00000588284.1	ENSG00000255112.2	435	282.97	0.00	0.00	0.00	0.00
ENST00000531359.1	ENSG00000255113.1	391	239.01	0.00	0.00	0.00	0.00
ENST00000531886.1	ENSG00000255114.1	667	514.88	51.77	3.34	2.25	100.00
ENST00000532139.2	ENSG00000255115.2	286	134.55	0.00	0.00	0.00	0.00
ENST00000532944.2	ENSG00000255116.2	612	459.89	3.00	0.22	0.15	100.00
ENST00000527492.5	ENSG00000255117.5	396	244.00	0.00	0.00	0.00	0.00
ENST00000528119.1	ENSG00000255117.5	801	648.85	0.00	0.00	0.00	0.00
ENST00000400902.4	ENSG00000255118.1	485	332.94	0.00	0.00	0.00	0.00
ENST00000533876.1	ENSG00000255119.1	555	402.91	0.00	0.00	0.00	0.00
ENST00000527453.5	ENSG00000255120.5	472	319.95	0.00	0.00	0.00	0.00
ENST00000532454.1	ENSG00000255120.5	494	341.94	0.00	0.00	0.00	0.00
ENST00000534178.5	ENSG00000255120.5	493	340.94	0.00	0.00	0.00	0.00
ENST00000526453.1	ENSG00000255121.2	1359	1206.83	1.00	0.03	0.02	100.00
ENST00000582695.1	ENSG00000255121.2	553	400.91	0.00	0.00	0.00	0.00
ENST00000533893.1	ENSG00000255122.1	186	41.52	0.00	0.00	0.00	0.00
ENST00000531961.1	ENSG00000255123.1	522	369.92	0.00	0.00	0.00	0.00
ENST00000532365.1	ENSG00000255125.1	441	288.96	1.05	0.12	0.08	100.00
ENST00000526045.1	ENSG00000255126.1	590	437.90	0.00	0.00	0.00	0.00
ENST00000528208.2	ENSG00000255127.2	925	772.83	0.00	0.00	0.00	0.00
ENST00000533477.1	ENSG00000255128.1	1556	1403.83	0.00	0.00	0.00	0.00
ENST00000526487.5	ENSG00000255129.5	588	435.90	0.00	0.00	0.00	0.00
ENST00000529416.5	ENSG00000255129.5	743	590.86	0.00	0.00	0.00	0.00
ENST00000533504.1	ENSG00000255129.5	517	364.93	0.00	0.00	0.00	0.00
ENST00000526382.1	ENSG00000255130.1	550	397.91	0.00	0.00	0.00	0.00
ENST00000529493.2	ENSG00000255131.2	933	780.83	0.00	0.00	0.00	0.00
ENST00000524493.1	ENSG00000255132.1	578	425.90	0.00	0.00	0.00	0.00
ENST00000525320.1	ENSG00000255133.1	308	156.30	0.00	0.00	0.00	0.00
ENST00000524645.1	ENSG00000255134.1	927	774.83	0.00	0.00	0.00	0.00
ENST00000530759.1	ENSG00000255135.3	599	446.90	0.00	0.00	0.00	0.00
ENST00000572035.1	ENSG00000255135.3	738	585.86	2.00	0.11	0.08	100.00
ENST00000529491.1	ENSG00000255136.2	538	385.92	0.00	0.00	0.00	0.00
ENST00000530792.1	ENSG00000255136.2	495	342.94	0.00	0.00	0.00	0.00
ENST00000603012.1	ENSG00000255136.2	375	223.03	0.00	0.00	0.00	0.00
ENST00000528859.1	ENSG00000255138.1	622	469.89	7.01	0.49	0.33	100.00
ENST00000531108.1	ENSG00000255139.1	440	287.96	0.00	0.00	0.00	0.00
ENST00000531311.1	ENSG00000255139.1	601	448.90	12.00	0.89	0.60	100.00
ENST00000534395.1	ENSG00000255140.1	618	465.89	0.00	0.00	0.00	0.00
ENST00000529475.1	ENSG00000255141.1	848	695.84	16.00	0.76	0.51	100.00
ENST00000533938.1	ENSG00000255142.1	284	132.58	0.00	0.00	0.00	0.00
ENST00000530525.1	ENSG00000255143.1	497	344.93	0.00	0.00	0.00	0.00
ENST00000525252.1	ENSG00000255144.1	377	225.03	0.00	0.00	0.00	0.00
ENST00000529965.2	ENSG00000255145.2	548	395.92	0.00	0.00	0.00	0.00
ENST00000526131.1	ENSG00000255146.1	1890	1737.83	0.00	0.00	0.00	0.00
ENST00000531603.1	ENSG00000255147.1	374	222.03	0.00	0.00	0.00	0.00
ENST00000532137.1	ENSG00000255148.2	554	401.91	1.00	0.08	0.06	100.00
ENST00000530590.1	ENSG00000255149.1	184	39.91	0.00	0.00	0.00	0.00
ENST00000527879.2	ENSG00000255150.2	1467	1314.83	584.00	14.74	9.93	100.00
ENST00000527482.2	ENSG00000255151.2	909	756.83	1.00	0.04	0.03	100.00
ENST00000476085.1	ENSG00000255152.8	950	797.83	45.76	1.90	1.28	55.77
ENST00000491552.1	ENSG00000255152.8	706	553.87	0.00	0.00	0.00	0.00
ENST00000493662.6	ENSG00000255152.8	3991	3838.83	29.87	0.26	0.17	7.57
ENST00000498473.6	ENSG00000255152.8	2216	2063.83	77.81	1.25	0.84	36.66
ENST00000530897.1	ENSG00000255153.1	939	786.83	5.00	0.21	0.14	100.00
ENST00000461393.5	ENSG00000255154.7	1508	1355.83	132.87	3.25	2.19	18.08
ENST00000474660.5	ENSG00000255154.7	888	735.84	0.00	0.00	0.00	0.00
ENST00000475412.5	ENSG00000255154.7	648	495.88	18.17	1.22	0.82	6.76
ENST00000476007.2	ENSG00000255154.7	847	694.84	0.00	0.00	0.00	0.00
ENST00000477305.5	ENSG00000255154.7	1531	1378.83	85.13	2.05	1.38	11.39
ENST00000481972.5	ENSG00000255154.7	1378	1225.83	423.84	11.47	7.73	63.78
ENST00000498618.5	ENSG00000255154.7	557	404.91	0.00	0.00	0.00	0.00
ENST00000525240.1	ENSG00000255155.1	214	65.65	0.00	0.00	0.00	0.00
ENST00000532431.1	ENSG00000255156.1	109	1.70	0.00	0.00	0.00	0.00
ENST00000528518.1	ENSG00000255157.1	237	87.00	0.00	0.00	0.00	0.00
ENST00000530001.1	ENSG00000255157.1	230	80.40	31.00	12.79	8.62	100.00
ENST00000527799.1	ENSG00000255158.1	912	759.83	1.00	0.04	0.03	100.00
ENST00000527725.1	ENSG00000255159.1	450	297.96	0.00	0.00	0.00	0.00
ENST00000532930.1	ENSG00000255159.1	850	697.84	3.91	0.19	0.13	46.58
ENST00000533843.1	ENSG00000255159.1	477	324.94	2.09	0.21	0.14	53.42
ENST00000528326.5	ENSG00000255160.5	648	495.88	0.00	0.00	0.00	0.00
ENST00000529082.1	ENSG00000255160.5	422	269.98	0.00	0.00	0.00	0.00
ENST00000529152.1	ENSG00000255161.1	742	589.86	0.00	0.00	0.00	0.00
ENST00000532228.1	ENSG00000255162.1	1454	1301.83	0.00	0.00	0.00	0.00
ENST00000517602.2	ENSG00000255163.1	280	128.64	0.00	0.00	0.00	0.00
ENST00000530223.1	ENSG00000255164.1	439	286.96	0.00	0.00	0.00	0.00
ENST00000531268.1	ENSG00000255165.1	464	311.95	1.00	0.11	0.07	100.00
ENST00000525383.1	ENSG00000255166.1	220	71.12	0.00	0.00	0.00	0.00
ENST00000526362.1	ENSG00000255167.1	723	570.86	0.00	0.00	0.00	0.00
ENST00000534666.1	ENSG00000255169.1	547	394.92	0.00	0.00	0.00	0.00
ENST00000526316.2	ENSG00000255170.2	255	104.25	0.00	0.00	0.00	0.00
ENST00000528720.5	ENSG00000255171.5	553	400.91	0.00	0.00	0.00	0.00
ENST00000529282.1	ENSG00000255171.5	563	410.91	0.00	0.00	0.00	0.00
ENST00000530379.1	ENSG00000255171.5	555	402.91	0.00	0.00	0.00	0.00
ENST00000532136.2	ENSG00000255172.2	1032	879.83	0.00	0.00	0.00	0.00
ENST00000527789.1	ENSG00000255173.1	175	32.93	0.00	0.00	0.00	0.00
ENST00000533272.1	ENSG00000255174.1	382	230.02	7.00	1.01	0.68	100.00
ENST00000529017.5	ENSG00000255175.5	429	276.97	0.00	0.00	0.00	0.00
ENST00000531882.1	ENSG00000255175.5	477	324.94	0.00	0.00	0.00	0.00
ENST00000530198.1	ENSG00000255176.1	1388	1235.83	8.00	0.21	0.14	100.00
ENST00000532061.2	ENSG00000255177.2	434	281.97	0.00	0.00	0.00	0.00
ENST00000526840.1	ENSG00000255178.1	1571	1418.83	0.00	0.00	0.00	0.00
ENST00000534653.1	ENSG00000255179.1	529	376.92	0.00	0.00	0.00	0.00
ENST00000542437.1	ENSG00000255181.3	1320	1167.83	0.00	0.00	0.00	0.00
ENST00000527086.1	ENSG00000255182.2	556	403.91	0.00	0.00	0.00	0.00
ENST00000528207.1	ENSG00000255182.2	2625	2472.83	77.05	1.03	0.70	31.25
ENST00000528690.1	ENSG00000255182.2	323	171.20	1.00	0.19	0.13	5.86
ENST00000532766.1	ENSG00000255182.2	821	668.84	2.31	0.11	0.08	3.46
ENST00000569326.2	ENSG00000255182.2	3392	3239.83	191.98	1.97	1.32	59.43
ENST00000532606.1	ENSG00000255183.1	679	526.88	0.00	0.00	0.00	0.00
ENST00000525033.1	ENSG00000255184.1	1202	1049.83	0.00	0.00	0.00	0.00
ENST00000525173.1	ENSG00000255185.5	770	617.85	2.00	0.11	0.07	1.53
ENST00000527016.1	ENSG00000255185.5	543	390.92	15.00	1.27	0.86	18.15
ENST00000529118.1	ENSG00000255185.5	547	394.92	61.05	5.13	3.46	73.15
ENST00000533264.5	ENSG00000255185.5	564	411.91	0.00	0.00	0.00	0.00
ENST00000534580.5	ENSG00000255185.5	566	413.91	0.00	0.00	0.00	0.00
ENST00000534700.5	ENSG00000255185.5	1315	1162.83	17.62	0.50	0.34	7.17
ENST00000533203.1	ENSG00000255186.1	151	16.86	0.00	0.00	0.00	0.00
ENST00000526509.1	ENSG00000255187.1	504	351.93	0.00	0.00	0.00	0.00
ENST00000529684.1	ENSG00000255188.1	127	5.88	0.00	0.00	0.00	0.00
ENST00000528297.1	ENSG00000255189.1	1607	1454.83	0.00	0.00	0.00	0.00
ENST00000529746.2	ENSG00000255190.2	596	443.90	0.00	0.00	0.00	0.00
ENST00000534086.1	ENSG00000255191.1	432	279.97	0.00	0.00	0.00	0.00
ENST00000528386.3	ENSG00000255192.5	918	765.83	39.62	1.72	1.16	100.00
ENST00000629403.1	ENSG00000255192.5	870	717.84	0.00	0.00	0.00	0.00
ENST00000534068.1	ENSG00000255193.1	683	530.87	0.00	0.00	0.00	0.00
ENST00000524542.1	ENSG00000255194.3	580	427.90	0.00	0.00	0.00	0.00
ENST00000526032.1	ENSG00000255196.1	904	751.83	0.00	0.00	0.00	0.00
ENST00000527426.1	ENSG00000255197.5	836	683.84	6.00	0.29	0.20	100.00
ENST00000532340.1	ENSG00000255197.5	566	413.91	0.00	0.00	0.00	0.00
ENST00000532943.5	ENSG00000255197.5	851	698.84	0.00	0.00	0.00	0.00
ENST00000531523.1	ENSG00000255198.4	275	123.73	25.00	6.70	4.52	83.95
ENST00000564014.1	ENSG00000255198.4	471	318.95	12.32	1.28	0.86	16.05
ENST00000526931.2	ENSG00000255199.2	420	267.98	1.00	0.12	0.08	100.00
ENST00000526979.1	ENSG00000255200.1	453	300.96	52.44	5.78	3.90	90.42
ENST00000534819.1	ENSG00000255200.1	2354	2201.83	40.63	0.61	0.41	9.58
ENST00000528407.1	ENSG00000255201.1	534	381.92	60.28	5.24	3.53	100.00
ENST00000534431.1	ENSG00000255202.1	648	495.88	1.00	0.07	0.05	100.00
ENST00000533071.1	ENSG00000255203.1	889	736.84	267.97	12.07	8.13	100.00
ENST00000533247.1	ENSG00000255204.1	901	748.84	0.00	0.00	0.00	0.00
ENST00000528254.1	ENSG00000255205.1	438	285.97	0.00	0.00	0.00	0.00
ENST00000526901.1	ENSG00000255206.1	774	621.85	0.00	0.00	0.00	0.00
ENST00000527476.1	ENSG00000255207.1	298	146.40	1.00	0.23	0.15	100.00
ENST00000526851.1	ENSG00000255209.1	834	681.84	0.00	0.00	0.00	0.00
ENST00000525414.1	ENSG00000255210.1	633	480.89	13.00	0.90	0.60	100.00
ENST00000525882.1	ENSG00000255211.1	1201	1048.83	0.00	0.00	0.00	0.00
ENST00000533043.1	ENSG00000255213.1	868	715.84	1.00	0.05	0.03	100.00
ENST00000526053.1	ENSG00000255214.1	529	376.92	19.82	1.74	1.18	100.00
ENST00000529879.1	ENSG00000255215.1	463	310.95	0.00	0.00	0.00	0.00
ENST00000534423.1	ENSG00000255216.1	562	409.91	0.00	0.00	0.00	0.00
ENST00000534621.1	ENSG00000255217.1	422	269.98	0.00	0.00	0.00	0.00
ENST00000529327.1	ENSG00000255218.1	739	586.86	0.00	0.00	0.00	0.00
ENST00000526777.1	ENSG00000255219.1	571	418.91	0.00	0.00	0.00	0.00
ENST00000534547.1	ENSG00000255220.1	1306	1153.83	42.00	1.21	0.81	100.00
ENST00000375707.1	ENSG00000255221.2	466	313.95	0.00	0.00	0.00	0.00
ENST00000534163.1	ENSG00000255222.1	817	664.85	0.00	0.00	0.00	0.00
ENST00000528616.3	ENSG00000255223.3	918	765.83	0.00	0.00	0.00	0.00
ENST00000524499.1	ENSG00000255224.1	1264	1111.83	19.90	0.59	0.40	100.00
ENST00000525146.1	ENSG00000255225.1	880	727.84	4.00	0.18	0.12	100.00
ENST00000526225.1	ENSG00000255226.1	166	26.42	0.00	0.00	0.00	0.00
ENST00000531982.1	ENSG00000255226.1	534	381.92	0.00	0.00	0.00	0.00
ENST00000527727.1	ENSG00000255227.1	563	410.91	0.00	0.00	0.00	0.00
ENST00000527297.1	ENSG00000255229.1	589	436.90	0.00	0.00	0.00	0.00
ENST00000527532.1	ENSG00000255230.1	355	203.07	0.00	0.00	0.00	0.00
ENST00000534436.1	ENSG00000255231.1	298	146.40	0.00	0.00	0.00	0.00
ENST00000529141.1	ENSG00000255232.1	262	111.04	1.00	0.30	0.20	100.00
ENST00000531846.1	ENSG00000255233.1	400	248.00	0.00	0.00	0.00	0.00
ENST00000530045.5	ENSG00000255234.5	2643	2490.83	0.00	0.00	0.00	0.00
ENST00000534572.1	ENSG00000255234.5	453	300.96	0.00	0.00	0.00	0.00
ENST00000529514.1	ENSG00000255235.1	284	132.58	0.00	0.00	0.00	0.00
ENST00000527519.2	ENSG00000255236.2	491	338.94	0.00	0.00	0.00	0.00
ENST00000530842.1	ENSG00000255236.2	551	398.91	0.00	0.00	0.00	0.00
ENST00000525893.1	ENSG00000255237.1	664	511.88	0.00	0.00	0.00	0.00
ENST00000530883.1	ENSG00000255238.1	850	697.84	0.00	0.00	0.00	0.00
ENST00000531328.1	ENSG00000255239.1	465	312.95	0.00	0.00	0.00	0.00
ENST00000525714.1	ENSG00000255240.5	894	741.84	0.00	0.00	0.00	0.00
ENST00000532098.1	ENSG00000255240.5	571	418.91	0.00	0.00	0.00	0.00
ENST00000533954.5	ENSG00000255240.5	2810	2657.83	0.00	0.00	0.00	0.00
ENST00000528458.1	ENSG00000255241.1	252	101.35	0.00	0.00	0.00	0.00
ENST00000531798.1	ENSG00000255243.1	510	357.93	0.00	0.00	0.00	0.00
ENST00000528646.1	ENSG00000255244.1	707	554.87	0.00	0.00	0.00	0.00
ENST00000532984.1	ENSG00000255245.4	670	517.88	0.00	0.00	0.00	0.00
ENST00000614497.5	ENSG00000255245.4	634	481.89	0.00	0.00	0.00	0.00
ENST00000527364.1	ENSG00000255246.1	740	587.86	0.00	0.00	0.00	0.00
ENST00000529229.1	ENSG00000255247.1	559	406.91	0.00	0.00	0.00	0.00
ENST00000524376.1	ENSG00000255248.7	2684	2531.83	19.50	0.26	0.17	35.69
ENST00000526674.1	ENSG00000255248.7	310	158.28	0.00	0.00	0.00	0.00
ENST00000527474.5	ENSG00000255248.7	959	806.83	0.00	0.00	0.00	0.00
ENST00000528381.1	ENSG00000255248.7	554	401.91	1.00	0.08	0.06	11.53
ENST00000528986.1	ENSG00000255248.7	3287	3134.83	0.00	0.00	0.00	0.00
ENST00000529733.5	ENSG00000255248.7	584	431.90	0.00	0.00	0.00	0.00
ENST00000529804.5	ENSG00000255248.7	468	315.95	0.00	0.00	0.00	0.00
ENST00000529823.1	ENSG00000255248.7	3334	3181.83	0.00	0.00	0.00	0.00
ENST00000530072.5	ENSG00000255248.7	592	439.90	1.00	0.08	0.05	10.54
ENST00000530955.2	ENSG00000255248.7	775	622.85	0.00	0.00	0.00	0.00
ENST00000531071.5	ENSG00000255248.7	970	817.83	0.00	0.00	0.00	0.00
ENST00000531381.1	ENSG00000255248.7	3370	3217.83	0.00	0.00	0.00	0.00
ENST00000531470.2	ENSG00000255248.7	560	407.91	2.00	0.16	0.11	22.73
ENST00000531629.1	ENSG00000255248.7	562	409.91	1.00	0.08	0.05	11.31
ENST00000532315.1	ENSG00000255248.7	1175	1022.83	0.00	0.00	0.00	0.00
ENST00000532319.1	ENSG00000255248.7	950	797.83	0.00	0.00	0.00	0.00
ENST00000532350.5	ENSG00000255248.7	573	420.91	0.00	0.00	0.00	0.00
ENST00000532890.5	ENSG00000255248.7	708	555.87	0.00	0.00	0.00	0.00
ENST00000533109.6	ENSG00000255248.7	1794	1641.83	1.00	0.02	0.01	2.82
ENST00000534195.1	ENSG00000255248.7	586	433.90	0.50	0.04	0.03	5.39
ENST00000534297.2	ENSG00000255248.7	572	419.91	0.00	0.00	0.00	0.00
ENST00000534782.3	ENSG00000255248.7	556	403.91	0.00	0.00	0.00	0.00
ENST00000636654.1	ENSG00000255248.7	1434	1281.83	0.00	0.00	0.00	0.00
ENST00000637700.1	ENSG00000255248.7	2262	2109.83	0.00	0.00	0.00	0.00
ENST00000532979.1	ENSG00000255250.1	503	350.93	0.00	0.00	0.00	0.00
ENST00000533250.1	ENSG00000255251.1	1587	1434.83	0.00	0.00	0.00	0.00
ENST00000533009.1	ENSG00000255252.3	150	16.29	0.00	0.00	0.00	0.00
ENST00000528506.1	ENSG00000255253.1	175	32.93	0.00	0.00	0.00	0.00
ENST00000529959.1	ENSG00000255254.1	259	108.12	0.00	0.00	0.00	0.00
ENST00000525622.1	ENSG00000255255.1	425	272.97	0.00	0.00	0.00	0.00
ENST00000534594.1	ENSG00000255256.1	494	341.94	0.00	0.00	0.00	0.00
ENST00000528915.1	ENSG00000255257.1	573	420.91	0.00	0.00	0.00	0.00
ENST00000526254.1	ENSG00000255258.2	975	822.83	0.00	0.00	0.00	0.00
ENST00000531501.2	ENSG00000255259.2	1196	1043.83	2.00	0.06	0.04	100.00
ENST00000524855.1	ENSG00000255260.1	426	273.97	0.00	0.00	0.00	0.00
ENST00000530317.1	ENSG00000255261.1	1013	860.83	0.00	0.00	0.00	0.00
ENST00000526184.1	ENSG00000255262.3	355	203.07	0.00	0.00	0.00	0.00
ENST00000529148.1	ENSG00000255265.1	618	465.89	0.00	0.00	0.00	0.00
ENST00000530974.1	ENSG00000255266.1	250	99.42	0.00	0.00	0.00	0.00
ENST00000528390.1	ENSG00000255267.3	2597	2444.83	0.00	0.00	0.00	0.00
ENST00000528639.2	ENSG00000255268.2	604	451.90	0.00	0.00	0.00	0.00
ENST00000530941.2	ENSG00000255269.2	641	488.89	0.00	0.00	0.00	0.00
ENST00000634553.1	ENSG00000255269.2	649	496.88	0.00	0.00	0.00	0.00
ENST00000634971.1	ENSG00000255269.2	854	701.84	0.00	0.00	0.00	0.00
ENST00000634991.1	ENSG00000255269.2	481	328.94	0.00	0.00	0.00	0.00
ENST00000635389.1	ENSG00000255269.2	638	485.89	0.00	0.00	0.00	0.00
ENST00000528204.1	ENSG00000255270.1	506	353.93	0.00	0.00	0.00	0.00
ENST00000527984.1	ENSG00000255271.1	389	237.01	0.00	0.00	0.00	0.00
ENST00000528779.1	ENSG00000255272.1	486	333.94	0.00	0.00	0.00	0.00
ENST00000526806.1	ENSG00000255273.1	358	206.06	0.00	0.00	0.00	0.00
ENST00000527329.5	ENSG00000255274.9	304	152.34	0.00	0.00	0.00	0.00
ENST00000527695.1	ENSG00000255274.9	233	83.22	0.00	0.00	0.00	0.00
ENST00000606951.5	ENSG00000255274.9	382	230.02	0.00	0.00	0.00	0.00
ENST00000636151.1	ENSG00000255274.9	3397	3244.83	0.00	0.00	0.00	0.00
ENST00000494072.3	ENSG00000255275.3	4369	4216.83	914.93	7.20	4.85	100.00
ENST00000529323.1	ENSG00000255276.1	346	194.10	0.00	0.00	0.00	0.00
ENST00000526069.1	ENSG00000255277.3	590	437.90	0.00	0.00	0.00	0.00
ENST00000542005.2	ENSG00000255277.3	706	553.87	0.00	0.00	0.00	0.00
ENST00000526179.1	ENSG00000255279.1	431	278.97	0.00	0.00	0.00	0.00
ENST00000530946.1	ENSG00000255279.1	533	380.92	0.00	0.00	0.00	0.00
ENST00000532199.1	ENSG00000255279.1	495	342.94	0.00	0.00	0.00	0.00
ENST00000526967.1	ENSG00000255280.1	290	138.49	0.00	0.00	0.00	0.00
ENST00000265458.7	ENSG00000255281.1	1673	1520.83	0.00	0.00	0.00	0.00
ENST00000371455.7	ENSG00000255282.6	546	393.92	0.00	0.00	0.00	0.00
ENST00000525739.6	ENSG00000255282.6	2642	2489.83	5.00	0.07	0.04	45.15
ENST00000537774.1	ENSG00000255282.6	400	248.00	0.00	0.00	0.00	0.00
ENST00000544704.1	ENSG00000255282.6	549	396.91	0.00	0.00	0.00	0.00
ENST00000544820.1	ENSG00000255282.6	562	409.91	1.00	0.08	0.05	54.85
ENST00000532369.1	ENSG00000255283.3	799	646.85	0.00	0.00	0.00	0.00
ENST00000525941.1	ENSG00000255284.1	610	457.89	0.00	0.00	0.00	0.00
ENST00000526588.1	ENSG00000255284.1	291	139.48	1.00	0.24	0.16	68.72
ENST00000530083.1	ENSG00000255284.1	765	612.86	2.00	0.11	0.07	31.28
ENST00000531893.1	ENSG00000255285.1	322	170.20	0.00	0.00	0.00	0.00
ENST00000530827.2	ENSG00000255286.2	353	201.08	0.00	0.00	0.00	0.00
ENST00000533275.1	ENSG00000255287.1	226	76.67	0.00	0.00	0.00	0.00
ENST00000528537.1	ENSG00000255288.1	144	13.05	0.00	0.00	0.00	0.00
ENST00000373384.4	ENSG00000255289.1	529	376.92	0.00	0.00	0.00	0.00
ENST00000525121.2	ENSG00000255291.2	540	387.92	0.00	0.00	0.00	0.00
ENST00000525468.1	ENSG00000255292.6	435	282.97	0.00	0.00	0.00	0.00
ENST00000525987.5	ENSG00000255292.6	968	815.83	17.34	0.71	0.48	53.93
ENST00000531744.5	ENSG00000255292.6	566	413.91	0.00	0.00	0.00	0.00
ENST00000532699.1	ENSG00000255292.6	571	418.91	7.60	0.60	0.41	46.07
ENST00000531444.1	ENSG00000255293.1	2299	2146.83	4.00	0.06	0.04	100.00
ENST00000526321.1	ENSG00000255294.1	486	333.94	0.00	0.00	0.00	0.00
ENST00000532005.1	ENSG00000255295.1	451	298.96	0.00	0.00	0.00	0.00
ENST00000524791.1	ENSG00000255296.1	560	407.91	1.00	0.08	0.05	100.00
ENST00000533053.1	ENSG00000255297.1	928	775.83	0.00	0.00	0.00	0.00
ENST00000524943.2	ENSG00000255298.2	1041	888.83	284.37	10.61	7.15	100.00
ENST00000527054.1	ENSG00000255299.5	529	376.92	0.00	0.00	0.00	0.00
ENST00000528978.5	ENSG00000255299.5	562	409.91	0.00	0.00	0.00	0.00
ENST00000531715.5	ENSG00000255299.5	585	432.90	0.00	0.00	0.00	0.00
ENST00000527828.5	ENSG00000255300.5	584	431.90	0.00	0.00	0.00	0.00
ENST00000534059.1	ENSG00000255300.5	625	472.89	0.00	0.00	0.00	0.00
ENST00000528885.1	ENSG00000255301.1	684	531.87	0.00	0.00	0.00	0.00
ENST00000530028.2	ENSG00000255302.4	2298	2145.83	7867.82	121.65	81.98	72.32
ENST00000560490.1	ENSG00000255302.4	584	431.90	606.18	46.57	31.38	27.68
ENST00000529722.1	ENSG00000255303.1	982	829.83	0.00	0.00	0.00	0.00
ENST00000527255.1	ENSG00000255304.1	933	780.83	0.00	0.00	0.00	0.00
ENST00000527152.1	ENSG00000255305.1	1677	1524.83	12.73	0.28	0.19	100.00
ENST00000532296.1	ENSG00000255306.1	739	586.86	0.00	0.00	0.00	0.00
ENST00000530810.1	ENSG00000255307.1	1079	926.83	12.00	0.43	0.29	100.00
ENST00000527978.1	ENSG00000255308.1	516	363.93	0.00	0.00	0.00	0.00
ENST00000524621.1	ENSG00000255309.1	333	181.15	0.00	0.00	0.00	0.00
ENST00000530248.2	ENSG00000255310.2	1939	1786.83	6.00	0.11	0.08	100.00
ENST00000526344.1	ENSG00000255311.5	751	598.86	0.00	0.00	0.00	0.00
ENST00000531424.5	ENSG00000255311.5	545	392.92	0.00	0.00	0.00	0.00
ENST00000533101.5	ENSG00000255311.5	576	423.91	4.00	0.31	0.21	100.00
ENST00000533669.5	ENSG00000255311.5	908	755.83	0.00	0.00	0.00	0.00
ENST00000533375.1	ENSG00000255312.1	919	766.83	0.00	0.00	0.00	0.00
ENST00000531948.1	ENSG00000255313.1	487	334.94	0.00	0.00	0.00	0.00
ENST00000533793.1	ENSG00000255314.2	941	788.83	0.00	0.00	0.00	0.00
ENST00000635144.1	ENSG00000255314.2	1206	1053.83	0.00	0.00	0.00	0.00
ENST00000528904.1	ENSG00000255315.1	286	134.55	3.00	0.74	0.50	100.00
ENST00000528711.1	ENSG00000255316.1	516	363.93	0.00	0.00	0.00	0.00
ENST00000531585.1	ENSG00000255317.1	462	309.95	0.00	0.00	0.00	0.00
ENST00000533311.1	ENSG00000255318.1	831	678.84	0.00	0.00	0.00	0.00
ENST00000524615.1	ENSG00000255319.5	125	5.25	0.00	0.00	0.00	0.00
ENST00000527856.5	ENSG00000255319.5	1345	1192.83	27.16	0.76	0.51	100.00
ENST00000529093.1	ENSG00000255319.5	317	165.23	0.00	0.00	0.00	0.00
ENST00000531086.1	ENSG00000255320.1	397	245.00	1.00	0.14	0.09	100.00
ENST00000531379.1	ENSG00000255321.1	689	536.87	2.00	0.12	0.08	100.00
ENST00000532380.1	ENSG00000255323.5	421	268.98	0.00	0.00	0.00	0.00
ENST00000534135.5	ENSG00000255323.5	343	191.11	0.00	0.00	0.00	0.00
ENST00000530350.2	ENSG00000255325.2	631	478.89	0.00	0.00	0.00	0.00
ENST00000527803.1	ENSG00000255326.1	651	498.88	1.00	0.07	0.04	100.00
ENST00000528497.1	ENSG00000255327.1	762	609.86	0.00	0.00	0.00	0.00
ENST00000524824.1	ENSG00000255328.1	587	434.90	0.00	0.00	0.00	0.00
ENST00000531076.1	ENSG00000255328.1	457	304.95	0.00	0.00	0.00	0.00
ENST00000534483.1	ENSG00000255328.1	827	674.84	0.00	0.00	0.00	0.00
ENST00000534148.1	ENSG00000255329.1	377	225.03	3.00	0.44	0.30	100.00
ENST00000464495.4	ENSG00000255330.9	900	747.84	119.46	5.30	3.57	23.69
ENST00000473298.6	ENSG00000255330.9	3350	3197.83	1496.45	15.53	10.46	69.39
ENST00000474293.2	ENSG00000255330.9	772	619.85	28.61	1.53	1.03	6.84
ENST00000481848.6	ENSG00000255330.9	11464	11311.83	6.12	0.02	0.01	0.08
ENST00000528891.1	ENSG00000255331.1	737	584.86	0.00	0.00	0.00	0.00
ENST00000525832.2	ENSG00000255332.7	444	291.96	0.00	0.00	0.00	0.00
ENST00000577699.6	ENSG00000255332.7	1033	880.83	0.00	0.00	0.00	0.00
ENST00000581290.1	ENSG00000255332.7	415	262.98	0.00	0.00	0.00	0.00
ENST00000528539.1	ENSG00000255333.1	496	343.94	0.00	0.00	0.00	0.00
ENST00000530733.1	ENSG00000255334.1	322	170.20	0.00	0.00	0.00	0.00
ENST00000529781.1	ENSG00000255335.1	556	403.91	0.00	0.00	0.00	0.00
ENST00000528941.1	ENSG00000255336.1	181	37.54	0.00	0.00	0.00	0.00
ENST00000528717.1	ENSG00000255337.1	692	539.87	0.00	0.00	0.00	0.00
ENST00000532092.1	ENSG00000255338.1	465	312.95	0.00	0.00	0.00	0.00
ENST00000527595.5	ENSG00000255339.6	1423	1270.83	0.00	0.00	0.00	0.00
ENST00000528174.5	ENSG00000255339.6	538	385.92	12.79	1.10	0.74	20.28
ENST00000529568.5	ENSG00000255339.6	1952	1799.83	143.25	2.64	1.78	48.70
ENST00000533549.1	ENSG00000255339.6	582	429.90	21.79	1.68	1.13	31.02
ENST00000557395.5	ENSG00000255339.6	1234	1081.83	0.00	0.00	0.00	0.00
ENST00000530042.1	ENSG00000255340.1	444	291.96	10.00	1.14	0.77	100.00
ENST00000526467.1	ENSG00000255341.1	655	502.88	1.00	0.07	0.04	100.00
ENST00000527351.1	ENSG00000255342.1	454	301.96	8.00	0.88	0.59	100.00
ENST00000534006.1	ENSG00000255343.1	316	164.24	0.00	0.00	0.00	0.00
ENST00000529922.1	ENSG00000255344.1	455	302.96	0.00	0.00	0.00	0.00
ENST00000525952.1	ENSG00000255345.1	406	253.99	0.00	0.00	0.00	0.00
ENST00000526091.1	ENSG00000255345.1	1897	1744.83	10.00	0.19	0.13	100.00
ENST00000534593.1	ENSG00000255345.1	720	567.87	0.00	0.00	0.00	0.00
ENST00000260364.9	ENSG00000255346.9	8592	8439.83	0.00	0.00	0.00	0.00
ENST00000388866.7	ENSG00000255346.9	2804	2651.83	0.00	0.00	0.00	0.00
ENST00000448182.7	ENSG00000255346.9	2498	2345.83	8.97	0.13	0.09	42.36
ENST00000455873.7	ENSG00000255346.9	2277	2124.83	0.00	0.00	0.00	0.00
ENST00000525143.5	ENSG00000255346.9	1565	1412.83	0.00	0.00	0.00	0.00
ENST00000525163.5	ENSG00000255346.9	704	551.87	0.00	0.00	0.00	0.00
ENST00000527315.5	ENSG00000255346.9	5880	5727.83	3.13	0.02	0.01	6.05
ENST00000529367.1	ENSG00000255346.9	798	645.85	3.01	0.15	0.10	51.59
ENST00000530406.6	ENSG00000255346.9	2289	2136.83	0.00	0.00	0.00	0.00
ENST00000525564.1	ENSG00000255347.1	808	655.85	0.00	0.00	0.00	0.00
ENST00000531710.1	ENSG00000255348.1	334	182.14	0.00	0.00	0.00	0.00
ENST00000531463.1	ENSG00000255349.1	910	757.83	0.00	0.00	0.00	0.00
ENST00000529569.1	ENSG00000255350.1	1526	1373.83	3.00	0.07	0.05	100.00
ENST00000526867.1	ENSG00000255351.1	594	441.90	0.00	0.00	0.00	0.00
ENST00000531876.1	ENSG00000255352.1	1795	1642.83	0.00	0.00	0.00	0.00
ENST00000526512.1	ENSG00000255353.1	1245	1092.83	2.00	0.06	0.04	100.00
ENST00000533322.1	ENSG00000255354.1	594	441.90	0.00	0.00	0.00	0.00
ENST00000531276.1	ENSG00000255355.1	683	530.87	0.00	0.00	0.00	0.00
ENST00000534120.1	ENSG00000255355.1	630	477.89	1.00	0.07	0.05	100.00
ENST00000533382.2	ENSG00000255356.2	349	197.09	0.00	0.00	0.00	0.00
ENST00000531858.1	ENSG00000255357.1	281	129.63	0.00	0.00	0.00	0.00
ENST00000526902.1	ENSG00000255358.1	510	357.93	2.00	0.19	0.12	100.00
ENST00000529466.1	ENSG00000255359.2	374	222.03	0.15	0.02	0.01	8.10
ENST00000532798.2	ENSG00000255359.2	791	638.85	4.85	0.25	0.17	91.90
ENST00000526848.1	ENSG00000255360.1	323	171.20	0.00	0.00	0.00	0.00
ENST00000530523.1	ENSG00000255361.1	682	529.87	0.00	0.00	0.00	0.00
ENST00000531538.1	ENSG00000255362.1	388	236.01	0.00	0.00	0.00	0.00
ENST00000532413.1	ENSG00000255363.2	559	406.91	0.00	0.00	0.00	0.00
ENST00000637683.1	ENSG00000255363.2	1413	1260.83	1.00	0.03	0.02	100.00
ENST00000533992.1	ENSG00000255364.1	553	400.91	0.00	0.00	0.00	0.00
ENST00000530195.1	ENSG00000255365.1	238	87.95	0.00	0.00	0.00	0.00
ENST00000528139.1	ENSG00000255366.1	2491	2338.83	0.00	0.00	0.00	0.00
ENST00000526533.1	ENSG00000255367.2	578	425.90	0.00	0.00	0.00	0.00
ENST00000527970.1	ENSG00000255367.2	983	830.83	20.00	0.80	0.54	74.24
ENST00000637148.1	ENSG00000255367.2	1110	957.83	8.00	0.28	0.19	25.76
ENST00000524920.1	ENSG00000255368.1	491	338.94	0.00	0.00	0.00	0.00
ENST00000531824.1	ENSG00000255369.1	344	192.10	0.00	0.00	0.00	0.00
ENST00000525280.1	ENSG00000255370.1	316	164.24	0.00	0.00	0.00	0.00
ENST00000533260.1	ENSG00000255371.1	398	246.00	0.00	0.00	0.00	0.00
ENST00000526935.1	ENSG00000255372.1	516	363.93	0.00	0.00	0.00	0.00
ENST00000531678.1	ENSG00000255374.3	1027	874.83	292.97	11.11	7.49	100.00
ENST00000525133.1	ENSG00000255375.1	646	493.88	0.00	0.00	0.00	0.00
ENST00000529375.1	ENSG00000255376.1	555	402.91	0.00	0.00	0.00	0.00
ENST00000529668.1	ENSG00000255377.1	529	376.92	0.00	0.00	0.00	0.00
ENST00000528972.1	ENSG00000255378.1	1587	1434.83	0.00	0.00	0.00	0.00
ENST00000533731.1	ENSG00000255379.1	318	166.23	1.00	0.20	0.13	100.00
ENST00000531194.1	ENSG00000255380.1	960	807.83	0.00	0.00	0.00	0.00
ENST00000529891.1	ENSG00000255381.1	490	337.94	0.00	0.00	0.00	0.00
ENST00000526305.1	ENSG00000255382.1	446	293.96	0.00	0.00	0.00	0.00
ENST00000532619.1	ENSG00000255384.1	2086	1933.83	6.00	0.10	0.07	100.00
ENST00000528532.1	ENSG00000255385.1	562	409.91	0.00	0.00	0.00	0.00
ENST00000524992.1	ENSG00000255386.1	1330	1177.83	0.00	0.00	0.00	0.00
ENST00000528172.1	ENSG00000255387.1	1738	1585.83	1.00	0.02	0.01	100.00
ENST00000526978.5	ENSG00000255388.5	859	706.84	0.00	0.00	0.00	0.00
ENST00000531210.1	ENSG00000255388.5	454	301.96	0.00	0.00	0.00	0.00
ENST00000531702.1	ENSG00000255389.1	2421	2268.83	59.24	0.87	0.58	100.00
ENST00000526456.1	ENSG00000255390.1	820	667.84	21.85	1.09	0.73	100.00
ENST00000528472.1	ENSG00000255391.1	562	409.91	0.00	0.00	0.00	0.00
ENST00000534388.1	ENSG00000255393.1	522	369.92	0.00	0.00	0.00	0.00
ENST00000525043.4	ENSG00000255394.4	1968	1815.83	0.00	0.00	0.00	0.00
ENST00000625198.1	ENSG00000255394.4	1414	1261.83	2.00	0.05	0.04	100.00
ENST00000530550.1	ENSG00000255395.1	560	407.91	0.00	0.00	0.00	0.00
ENST00000532151.2	ENSG00000255396.2	543	390.92	0.00	0.00	0.00	0.00
ENST00000529239.1	ENSG00000255397.1	2167	2014.83	24.22	0.40	0.27	100.00
ENST00000528880.2	ENSG00000255398.2	2137	1984.83	137.78	2.30	1.55	100.00
ENST00000528549.1	ENSG00000255399.3	3620	3467.83	3.00	0.03	0.02	41.17
ENST00000531024.1	ENSG00000255399.3	766	613.85	0.00	0.00	0.00	0.00
ENST00000531202.1	ENSG00000255399.3	822	669.84	0.00	0.00	0.00	0.00
ENST00000532697.1	ENSG00000255399.3	961	808.83	1.00	0.04	0.03	58.83
ENST00000527997.1	ENSG00000255400.1	550	397.91	0.00	0.00	0.00	0.00
ENST00000532318.1	ENSG00000255401.1	330	178.16	0.00	0.00	0.00	0.00
ENST00000530667.1	ENSG00000255402.1	553	400.91	0.00	0.00	0.00	0.00
ENST00000531988.1	ENSG00000255403.1	1639	1486.83	0.00	0.00	0.00	0.00
ENST00000531155.1	ENSG00000255404.1	1044	891.83	49.25	1.83	1.23	100.00
ENST00000532272.1	ENSG00000255406.1	516	363.93	1.00	0.09	0.06	100.00
ENST00000522353.2	ENSG00000255408.3	5260	5107.83	0.00	0.00	0.00	0.00
ENST00000532566.3	ENSG00000255408.3	4594	4441.83	35.00	0.26	0.18	100.00
ENST00000528233.1	ENSG00000255409.1	632	479.89	1.00	0.07	0.05	100.00
ENST00000526633.1	ENSG00000255410.1	487	334.94	0.00	0.00	0.00	0.00
ENST00000531749.1	ENSG00000255411.1	484	331.94	0.00	0.00	0.00	0.00
ENST00000534017.1	ENSG00000255413.1	973	820.83	0.00	0.00	0.00	0.00
ENST00000524675.1	ENSG00000255415.1	377	225.03	0.00	0.00	0.00	0.00
ENST00000528901.1	ENSG00000255416.1	805	652.85	0.00	0.00	0.00	0.00
ENST00000532655.1	ENSG00000255417.1	656	503.88	0.00	0.00	0.00	0.00
ENST00000530576.5	ENSG00000255418.5	510	357.93	0.00	0.00	0.00	0.00
ENST00000533591.1	ENSG00000255418.5	685	532.87	0.00	0.00	0.00	0.00
ENST00000534076.1	ENSG00000255420.1	1563	1410.83	0.00	0.00	0.00	0.00
ENST00000529298.1	ENSG00000255421.1	285	133.56	0.00	0.00	0.00	0.00
ENST00000526274.1	ENSG00000255422.1	425	272.97	0.00	0.00	0.00	0.00
ENST00000533473.1	ENSG00000255423.1	1679	1526.83	477.00	10.37	6.99	100.00
ENST00000532323.1	ENSG00000255424.1	742	589.86	0.00	0.00	0.00	0.00
ENST00000533406.2	ENSG00000255425.4	921	768.83	272.35	11.75	7.92	100.00
ENST00000532068.1	ENSG00000255426.1	860	707.84	0.00	0.00	0.00	0.00
ENST00000527135.1	ENSG00000255427.1	564	411.91	0.00	0.00	0.00	0.00
ENST00000528614.1	ENSG00000255428.1	2587	2434.83	0.00	0.00	0.00	0.00
ENST00000528319.1	ENSG00000255429.1	231	81.34	0.00	0.00	0.00	0.00
ENST00000526345.1	ENSG00000255430.1	212	63.85	0.00	0.00	0.00	0.00
ENST00000531766.1	ENSG00000255431.1	928	775.83	0.00	0.00	0.00	0.00
ENST00000528405.1	ENSG00000255432.1	577	424.91	0.00	0.00	0.00	0.00
ENST00000526436.1	ENSG00000255433.5	2691	2538.83	0.00	0.00	0.00	0.00
ENST00000532274.5	ENSG00000255433.5	2034	1881.83	0.00	0.00	0.00	0.00
ENST00000532553.1	ENSG00000255434.1	546	393.92	0.00	0.00	0.00	0.00
ENST00000525992.2	ENSG00000255435.6	448	295.96	30.09	3.37	2.27	42.33
ENST00000528578.5	ENSG00000255435.6	423	270.98	0.00	0.00	0.00	0.00
ENST00000532597.5	ENSG00000255435.6	313	161.26	20.02	4.12	2.78	51.69
ENST00000554407.5	ENSG00000255435.6	579	426.90	6.13	0.48	0.32	5.98
ENST00000556583.1	ENSG00000255435.6	234	84.17	0.00	0.00	0.00	0.00
ENST00000534576.1	ENSG00000255437.1	736	583.86	1.00	0.06	0.04	100.00
ENST00000526566.2	ENSG00000255438.2	2437	2284.83	84.80	1.23	0.83	100.00
ENST00000529564.1	ENSG00000255439.6	725	572.86	17.54	1.02	0.68	22.86
ENST00000532364.1	ENSG00000255439.6	499	346.93	0.00	0.00	0.00	0.00
ENST00000533518.5	ENSG00000255439.6	2362	2209.83	228.38	3.43	2.31	77.14
ENST00000524441.1	ENSG00000255440.1	639	486.89	0.00	0.00	0.00	0.00
ENST00000526996.1	ENSG00000255441.1	627	474.89	7.36	0.51	0.35	100.00
ENST00000532688.1	ENSG00000255441.1	729	576.86	0.00	0.00	0.00	0.00
ENST00000533593.1	ENSG00000255442.1	962	809.83	1.00	0.04	0.03	100.00
ENST00000528869.1	ENSG00000255443.1	587	434.90	12.00	0.92	0.62	100.00
ENST00000527643.1	ENSG00000255444.1	293	141.45	0.00	0.00	0.00	0.00
ENST00000527756.1	ENSG00000255445.1	676	523.88	0.00	0.00	0.00	0.00
ENST00000528983.1	ENSG00000255446.1	510	357.93	13.00	1.21	0.81	100.00
ENST00000534128.1	ENSG00000255447.1	469	316.95	0.00	0.00	0.00	0.00
ENST00000525523.1	ENSG00000255448.1	688	535.87	0.00	0.00	0.00	100.00
ENST00000530972.1	ENSG00000255449.1	712	559.87	61.00	3.61	2.44	100.00
ENST00000525759.1	ENSG00000255450.1	911	758.83	1.00	0.04	0.03	100.00
ENST00000528183.1	ENSG00000255451.1	520	367.93	0.00	0.00	0.00	0.00
ENST00000530377.1	ENSG00000255452.1	364	212.05	0.00	0.00	0.00	0.00
ENST00000532310.1	ENSG00000255454.1	322	170.20	0.00	0.00	0.00	0.00
ENST00000525716.2	ENSG00000255455.2	3994	3841.83	19.00	0.16	0.11	100.00
ENST00000529377.1	ENSG00000255456.1	398	246.00	0.00	0.00	0.00	0.00
ENST00000532664.1	ENSG00000255457.1	270	118.84	0.00	0.00	0.00	0.00
ENST00000526807.1	ENSG00000255458.5	784	631.85	0.00	0.00	0.00	0.00
ENST00000529094.5	ENSG00000255458.5	498	345.93	0.00	0.00	0.00	0.00
ENST00000529314.1	ENSG00000255458.5	628	475.89	0.00	0.00	0.00	0.00
ENST00000532680.1	ENSG00000255458.5	517	364.93	0.00	0.00	0.00	0.00
ENST00000533736.5	ENSG00000255458.5	1061	908.83	0.00	0.00	0.00	0.00
ENST00000531125.1	ENSG00000255459.1	744	591.86	0.00	0.00	0.00	0.00
ENST00000531576.1	ENSG00000255460.1	336	184.13	0.00	0.00	0.00	0.00
ENST00000529291.1	ENSG00000255461.1	931	778.83	0.00	0.00	0.00	0.00
ENST00000527726.1	ENSG00000255462.1	372	220.04	0.00	0.00	0.00	0.00
ENST00000527568.1	ENSG00000255463.1	352	200.08	0.00	0.00	0.00	0.00
ENST00000508026.3	ENSG00000255464.1	178	35.21	0.00	0.00	0.00	0.00
ENST00000531784.2	ENSG00000255465.3	1157	1004.83	0.00	0.00	0.00	0.00
ENST00000532185.1	ENSG00000255466.1	920	767.83	0.00	0.00	0.00	0.00
ENST00000525548.1	ENSG00000255467.1	964	811.83	6.19	0.25	0.17	100.00
ENST00000531602.1	ENSG00000255468.6	613	460.89	187.84	13.52	9.11	100.00
ENST00000580881.1	ENSG00000255468.6	762	609.86	0.00	0.00	0.00	0.00
ENST00000581155.5	ENSG00000255468.6	286	134.55	0.00	0.00	0.00	0.00
ENST00000530713.1	ENSG00000255469.1	355	203.07	1.00	0.16	0.11	100.00
ENST00000527671.1	ENSG00000255470.1	1027	874.83	0.00	0.00	0.00	0.00
ENST00000528660.1	ENSG00000255471.1	1156	1003.83	3.00	0.10	0.07	100.00
ENST00000533672.1	ENSG00000255471.1	239	88.90	0.00	0.00	0.00	0.00
ENST00000531638.1	ENSG00000255472.1	492	339.94	0.00	0.00	0.00	0.00
ENST00000527518.1	ENSG00000255474.1	1249	1096.83	0.00	0.00	0.00	0.00
ENST00000525429.1	ENSG00000255475.1	593	440.90	0.00	0.00	0.00	0.00
ENST00000533659.1	ENSG00000255476.1	586	433.90	0.00	0.00	0.00	0.00
ENST00000526554.1	ENSG00000255477.1	510	357.93	0.00	0.00	0.00	0.00
ENST00000533886.1	ENSG00000255478.1	564	411.91	0.00	0.00	0.00	0.00
ENST00000528781.1	ENSG00000255479.1	831	678.84	0.00	0.00	0.00	0.00
ENST00000529078.1	ENSG00000255480.1	365	213.05	0.00	0.00	0.00	0.00
ENST00000524865.2	ENSG00000255481.2	941	788.83	2.00	0.08	0.06	100.00
ENST00000529278.1	ENSG00000255482.1	494	341.94	0.00	0.00	0.00	0.00
ENST00000532684.1	ENSG00000255483.1	490	337.94	0.00	0.00	0.00	0.00
ENST00000525984.2	ENSG00000255484.2	2067	1914.83	0.00	0.00	0.00	0.00
ENST00000525251.1	ENSG00000255485.1	760	607.86	0.00	0.00	0.00	0.00
ENST00000530980.1	ENSG00000255486.1	758	605.86	0.00	0.00	0.00	0.00
ENST00000529325.1	ENSG00000255487.1	256	105.21	0.00	0.00	0.00	0.00
ENST00000526957.1	ENSG00000255489.1	301	149.36	0.00	0.00	0.00	0.00
ENST00000529914.1	ENSG00000255490.1	499	346.93	0.00	0.00	0.00	0.00
ENST00000533496.1	ENSG00000255491.2	553	400.91	0.00	0.00	0.00	0.00
ENST00000533516.2	ENSG00000255491.2	1605	1452.83	0.00	0.00	0.00	0.00
ENST00000530297.1	ENSG00000255492.1	370	218.04	1.00	0.15	0.10	100.00
ENST00000527592.1	ENSG00000255493.1	508	355.93	0.00	0.00	0.00	0.00
ENST00000530150.1	ENSG00000255494.1	504	351.93	2.00	0.19	0.13	100.00
ENST00000528514.1	ENSG00000255495.1	1361	1208.83	196.00	5.38	3.63	100.00
ENST00000530663.1	ENSG00000255496.1	358	206.06	0.00	0.00	0.00	0.00
ENST00000533569.1	ENSG00000255497.1	253	102.31	0.00	0.00	0.00	0.00
ENST00000533218.1	ENSG00000255498.1	409	256.99	17.19	2.22	1.50	100.00
ENST00000526389.1	ENSG00000255499.1	112	2.17	0.00	0.00	0.00	0.00
ENST00000525487.2	ENSG00000255500.2	1113	960.83	12.03	0.42	0.28	100.00
ENST00000526823.1	ENSG00000255501.1	627	474.89	0.00	0.00	0.00	0.00
ENST00000530950.1	ENSG00000255501.1	652	499.88	0.00	0.00	0.00	0.00
ENST00000532895.1	ENSG00000255501.1	422	269.98	3.00	0.37	0.25	100.00
ENST00000526385.5	ENSG00000255502.5	546	393.92	0.00	0.00	0.00	0.00
ENST00000527281.1	ENSG00000255502.5	774	621.85	0.00	0.00	0.00	0.00
ENST00000533329.1	ENSG00000255503.1	436	283.97	0.00	0.00	0.00	0.00
ENST00000526107.1	ENSG00000255504.2	546	393.92	0.00	0.00	0.00	0.00
ENST00000528365.1	ENSG00000255505.1	362	210.06	0.00	0.00	0.00	0.00
ENST00000529884.1	ENSG00000255506.1	583	430.90	0.00	0.00	0.00	0.00
ENST00000525580.1	ENSG00000255507.5	352	200.08	0.00	0.00	0.00	0.00
ENST00000527219.1	ENSG00000255507.5	567	414.91	0.00	0.00	0.00	0.00
ENST00000529719.1	ENSG00000255507.5	444	291.96	0.00	0.00	0.00	0.00
ENST00000531263.1	ENSG00000255507.5	683	530.87	0.00	0.00	0.00	0.00
ENST00000533590.5	ENSG00000255507.5	572	419.91	0.00	0.00	0.00	0.00
ENST00000533945.5	ENSG00000255507.5	573	420.91	0.00	0.00	0.00	0.00
ENST00000496634.2	ENSG00000255508.7	5064	4911.83	261.42	1.77	1.19	74.55
ENST00000526409.5	ENSG00000255508.7	1954	1801.83	32.74	0.60	0.41	25.45
ENST00000534745.1	ENSG00000255508.7	546	393.92	0.00	0.00	0.00	0.00
ENST00000528631.1	ENSG00000255510.1	952	799.83	24.00	1.00	0.67	100.00
ENST00000525272.1	ENSG00000255511.1	1718	1565.83	0.00	0.00	0.00	0.00
ENST00000532071.1	ENSG00000255512.1	714	561.87	0.00	0.00	0.00	0.00
ENST00000530779.1	ENSG00000255513.1	351	199.08	0.00	0.00	0.00	0.00
ENST00000527724.1	ENSG00000255514.1	882	729.84	0.00	0.00	0.00	0.00
ENST00000527217.1	ENSG00000255515.1	574	421.91	0.00	0.00	0.00	0.00
ENST00000532849.1	ENSG00000255516.1	572	419.91	0.00	0.00	0.00	0.00
ENST00000525142.1	ENSG00000255517.6	567	414.91	0.00	0.00	0.00	0.00
ENST00000527092.5	ENSG00000255517.6	828	675.84	34.31	1.68	1.14	100.00
ENST00000527274.2	ENSG00000255517.6	944	791.83	0.00	0.00	0.00	0.00
ENST00000533502.1	ENSG00000255517.6	581	428.90	0.00	0.00	0.00	0.00
ENST00000602951.1	ENSG00000255517.6	476	323.94	0.00	0.00	0.00	0.00
ENST00000528629.1	ENSG00000255518.1	544	391.92	0.00	0.00	0.00	0.00
ENST00000533158.1	ENSG00000255519.1	265	113.96	0.00	0.00	0.00	0.00
ENST00000532022.1	ENSG00000255520.1	332	180.15	0.00	0.00	0.00	0.00
ENST00000528366.1	ENSG00000255521.1	1102	949.83	0.00	0.00	0.00	0.00
ENST00000530263.1	ENSG00000255521.1	422	269.98	0.00	0.00	0.00	0.00
ENST00000531775.1	ENSG00000255522.1	189	43.96	0.00	0.00	0.00	0.00
ENST00000531918.1	ENSG00000255523.1	643	490.89	0.00	0.00	0.00	0.00
ENST00000526428.1	ENSG00000255524.7	508	355.93	20.71	1.93	1.30	48.05
ENST00000529716.5	ENSG00000255524.7	2058	1905.83	119.90	2.09	1.41	51.95
ENST00000528872.1	ENSG00000255525.1	576	423.91	0.00	0.00	0.00	0.00
ENST00000530579.6	ENSG00000255526.6	471	318.95	0.00	0.00	0.00	0.00
ENST00000534348.5	ENSG00000255526.6	595	442.90	0.00	0.00	0.00	0.00
ENST00000604306.1	ENSG00000255526.6	681	528.87	0.00	0.00	0.00	0.00
ENST00000605847.5	ENSG00000255526.6	758	605.86	0.00	0.00	0.00	0.00
ENST00000533838.1	ENSG00000255527.1	755	602.86	0.00	0.00	0.00	0.00
ENST00000526041.1	ENSG00000255528.1	333	181.15	0.00	0.00	0.00	0.00
ENST00000299638.7	ENSG00000255529.7	4199	4046.83	1233.74	10.11	6.82	11.89
ENST00000380557.4	ENSG00000255529.7	3629	3476.83	12.36	0.12	0.08	0.14
ENST00000464277.1	ENSG00000255529.7	910	757.83	6.83	0.30	0.20	0.35
ENST00000464308.1	ENSG00000255529.7	743	590.86	495.20	27.81	18.74	32.68
ENST00000482852.5	ENSG00000255529.7	2896	2743.83	1.99	0.02	0.02	0.03
ENST00000494490.1	ENSG00000255529.7	1648	1495.83	2106.59	46.72	31.49	54.91
ENST00000562260.1	ENSG00000255529.7	494	341.94	0.00	0.00	0.00	0.00
ENST00000567643.1	ENSG00000255529.7	591	438.90	0.00	0.00	0.00	0.00
ENST00000525753.1	ENSG00000255530.1	346	194.10	1.00	0.17	0.12	100.00
ENST00000529136.1	ENSG00000255531.1	295	143.43	0.00	0.00	0.00	0.00
ENST00000529081.1	ENSG00000255532.1	578	425.90	1.01	0.08	0.05	41.03
ENST00000529674.1	ENSG00000255532.1	1035	882.83	3.00	0.11	0.08	58.97
ENST00000533113.1	ENSG00000255533.1	289	137.50	0.00	0.00	0.00	0.00
ENST00000532938.1	ENSG00000255534.1	908	755.83	0.00	0.00	0.00	0.00
ENST00000527151.2	ENSG00000255535.2	707	554.87	0.00	0.00	0.00	0.00
ENST00000532712.1	ENSG00000255536.1	961	808.83	0.00	0.00	0.00	0.00
ENST00000527818.1	ENSG00000255537.1	3423	3270.83	1.00	0.01	0.01	100.00
ENST00000525296.1	ENSG00000255538.1	764	611.86	3.00	0.16	0.11	100.00
ENST00000526017.1	ENSG00000255539.1	367	215.04	18.47	2.85	1.92	100.00
ENST00000527668.1	ENSG00000255540.1	3766	3613.83	0.00	0.00	0.00	0.00
ENST00000533906.1	ENSG00000255541.1	236	86.05	23.06	8.89	5.99	100.00
ENST00000534165.1	ENSG00000255542.1	518	365.93	0.00	0.00	0.00	0.00
ENST00000526762.1	ENSG00000255543.1	229	79.47	375.72	156.86	105.71	100.00
ENST00000527787.2	ENSG00000255544.2	222	72.97	0.00	0.00	0.00	0.00
ENST00000528482.6	ENSG00000255545.7	3679	3526.83	0.00	0.00	0.00	0.00
ENST00000531319.1	ENSG00000255545.7	1402	1249.83	0.00	0.00	0.00	0.00
ENST00000532886.2	ENSG00000255545.7	4435	4282.83	0.00	0.00	0.00	0.00
ENST00000533390.5	ENSG00000255545.7	1863	1710.83	0.00	0.00	0.00	0.00
ENST00000530177.1	ENSG00000255546.1	572	419.91	0.00	0.00	0.00	0.00
ENST00000533268.1	ENSG00000255547.1	770	617.85	0.00	0.00	0.00	0.00
ENST00000527804.1	ENSG00000255548.1	547	394.92	0.00	0.00	0.00	0.00
ENST00000529817.2	ENSG00000255549.2	929	776.83	0.00	0.00	0.00	0.00
ENST00000532033.1	ENSG00000255550.1	739	586.86	0.00	0.00	0.00	0.00
ENST00000525520.1	ENSG00000255551.1	931	778.83	0.00	0.00	0.00	0.00
ENST00000383418.8	ENSG00000255552.7	383	231.02	0.00	0.00	0.00	0.00
ENST00000399142.3	ENSG00000255552.7	501	348.93	2.00	0.19	0.13	100.00
ENST00000409239.5	ENSG00000255552.7	776	623.85	0.00	0.00	0.00	0.00
ENST00000450147.6	ENSG00000255552.7	399	247.00	0.00	0.00	0.00	0.00
ENST00000524942.1	ENSG00000255553.1	788	635.85	0.00	0.00	0.00	0.00
ENST00000533891.1	ENSG00000255554.1	958	805.83	1.12	0.05	0.03	100.00
ENST00000532123.1	ENSG00000255555.1	419	266.98	0.00	0.00	0.00	0.00
ENST00000526502.2	ENSG00000255556.2	1587	1434.83	0.00	0.00	0.00	0.00
ENST00000534505.1	ENSG00000255557.1	464	311.95	1.00	0.11	0.07	100.00
ENST00000531136.1	ENSG00000255558.1	467	314.95	0.00	0.00	0.00	0.00
ENST00000527067.1	ENSG00000255559.1	3236	3083.83	34.00	0.37	0.25	100.00
ENST00000530815.1	ENSG00000255560.1	597	444.90	0.00	0.00	0.00	0.00
ENST00000260257.8	ENSG00000255561.6	2789	2636.83	20.60	0.26	0.17	10.00
ENST00000528274.2	ENSG00000255561.6	1611	1458.83	0.00	0.00	0.00	0.00
ENST00000531487.1	ENSG00000255561.6	2206	2053.83	144.35	2.33	1.57	90.00
ENST00000525262.2	ENSG00000255562.2	1143	990.83	1.00	0.03	0.02	100.00
ENST00000528242.1	ENSG00000255562.2	690	537.87	0.00	0.00	0.00	0.00
ENST00000530771.1	ENSG00000255563.1	192	46.45	0.00	0.00	0.00	0.00
ENST00000544015.1	ENSG00000255565.1	465	312.95	3.00	0.32	0.21	100.00
ENST00000543493.1	ENSG00000255566.1	504	351.93	0.00	0.00	0.00	0.00
ENST00000603064.2	ENSG00000255568.3	1028	875.83	0.00	0.00	0.00	0.00
ENST00000542354.1	ENSG00000255569.1	392	240.01	6.00	0.83	0.56	100.00
ENST00000385084.1	ENSG00000255571.7	90	0.00	0.00	0.00	0.00	0.00
ENST00000536780.6	ENSG00000255571.7	4778	4625.83	0.00	0.00	0.00	0.00
ENST00000538734.6	ENSG00000255571.7	1877	1724.83	0.00	0.00	0.00	0.00
ENST00000546186.2	ENSG00000255571.7	2718	2565.83	0.00	0.00	0.00	0.00
ENST00000558692.5	ENSG00000255571.7	551	398.91	0.00	0.00	0.00	0.00
ENST00000558754.5	ENSG00000255571.7	786	633.85	0.00	0.00	0.00	0.00
ENST00000558982.5	ENSG00000255571.7	569	416.91	0.00	0.00	0.00	0.00
ENST00000559235.5	ENSG00000255571.7	561	408.91	0.00	0.00	0.00	0.00
ENST00000560008.5	ENSG00000255571.7	571	418.91	0.00	0.00	0.00	0.00
ENST00000560596.5	ENSG00000255571.7	606	453.90	0.00	0.00	0.00	0.00
ENST00000560663.5	ENSG00000255571.7	576	423.91	0.00	0.00	0.00	0.00
ENST00000561037.5	ENSG00000255571.7	779	626.85	0.00	0.00	0.00	0.00
ENST00000561327.5	ENSG00000255571.7	957	804.83	0.00	0.00	0.00	0.00
ENST00000543061.1	ENSG00000255572.1	440	287.96	0.00	0.00	0.00	0.00
ENST00000545794.1	ENSG00000255572.1	490	337.94	0.00	0.00	0.00	0.00
ENST00000540773.1	ENSG00000255575.1	146	14.09	0.00	0.00	0.00	0.00
ENST00000535704.1	ENSG00000255580.1	818	665.85	2.00	0.10	0.07	100.00
ENST00000388966.4	ENSG00000255581.1	660	507.88	1.00	0.07	0.04	100.00
ENST00000542433.1	ENSG00000255582.1	1105	952.83	0.00	0.00	0.00	0.00
ENST00000541353.2	ENSG00000255583.2	2751	2598.83	3.71	0.05	0.03	18.61
ENST00000543539.1	ENSG00000255583.2	679	526.88	3.29	0.21	0.14	81.39
ENST00000421194.3	ENSG00000255585.3	1026	873.83	1.05	0.04	0.03	0.95
ENST00000626603.1	ENSG00000255585.3	1910	1757.83	75.79	1.43	0.96	33.94
ENST00000629344.1	ENSG00000255585.3	2873	2720.83	225.10	2.74	1.85	65.11
ENST00000229824.9	ENSG00000255587.7	3851	3698.83	33.65	0.30	0.20	41.04
ENST00000612677.4	ENSG00000255587.7	4233	4080.83	53.35	0.43	0.29	58.96
ENST00000536505.1	ENSG00000255595.2	280	128.64	0.00	0.00	0.00	0.00
ENST00000536639.1	ENSG00000255595.2	1310	1157.83	0.00	0.00	0.00	0.00
ENST00000539588.2	ENSG00000255595.2	787	634.85	0.00	0.00	0.00	0.00
ENST00000636944.1	ENSG00000255595.2	1606	1453.83	0.00	0.00	0.00	0.00
ENST00000637885.1	ENSG00000255595.2	2885	2732.83	0.00	0.00	0.00	0.00
ENST00000424313.2	ENSG00000255599.1	479	326.94	0.00	0.00	0.00	0.00
ENST00000545912.1	ENSG00000255605.1	506	353.93	0.00	0.00	0.00	0.00
ENST00000544004.1	ENSG00000255606.1	581	428.90	0.00	0.00	0.00	0.00
ENST00000512511.2	ENSG00000255608.1	560	407.91	0.00	0.00	0.00	0.00
ENST00000545276.1	ENSG00000255618.1	680	527.88	0.00	0.00	0.00	0.00
ENST00000543321.1	ENSG00000255621.1	2403	2250.83	0.00	0.00	0.00	0.00
ENST00000539533.3	ENSG00000255622.3	2393	2240.83	38.36	0.57	0.38	100.00
ENST00000623466.1	ENSG00000255622.3	3066	2913.83	0.00	0.00	0.00	0.00
ENST00000368895.2	ENSG00000255624.2	1328	1175.83	7.46	0.21	0.14	14.45
ENST00000425266.1	ENSG00000255624.2	468	315.95	11.86	1.25	0.84	85.55
ENST00000541534.1	ENSG00000255627.1	533	380.92	3.00	0.26	0.18	100.00
ENST00000538025.1	ENSG00000255628.1	534	381.92	0.00	0.00	0.00	0.00
ENST00000536455.1	ENSG00000255629.1	462	309.95	0.00	0.00	0.00	0.00
ENST00000622562.1	ENSG00000255633.5	75	0.00	0.00	0.00	0.00	0.00
ENST00000543979.1	ENSG00000255639.2	864	711.84	0.00	0.00	0.00	0.00
ENST00000544741.2	ENSG00000255639.2	770	617.85	462.74	24.85	16.75	100.00
ENST00000539033.1	ENSG00000255641.1	998	845.83	63.65	2.50	1.68	100.00
ENST00000539977.1	ENSG00000255642.1	1875	1722.83	67.00	1.29	0.87	100.00
ENST00000542489.1	ENSG00000255644.1	456	303.95	1.14	0.12	0.08	100.00
ENST00000546238.2	ENSG00000255647.3	442	289.96	0.00	0.00	0.00	0.00
ENST00000624106.1	ENSG00000255647.3	667	514.88	0.00	0.00	0.00	0.00
ENST00000536931.1	ENSG00000255648.1	572	419.91	0.00	0.00	0.00	0.00
ENST00000544122.1	ENSG00000255649.1	427	274.97	0.00	0.00	0.00	0.00
ENST00000536474.1	ENSG00000255650.5	549	396.91	1.00	0.08	0.06	100.00
ENST00000541460.1	ENSG00000255650.5	751	598.86	0.00	0.00	0.00	0.00
ENST00000541723.5	ENSG00000255650.5	871	718.84	0.00	0.00	0.00	0.00
ENST00000545923.3	ENSG00000255652.3	501	348.93	0.00	0.00	0.00	0.00
ENST00000545768.1	ENSG00000255653.1	675	522.88	0.00	0.00	0.00	0.00
ENST00000539987.1	ENSG00000255655.1	603	450.90	24.00	1.77	1.19	100.00
ENST00000541243.1	ENSG00000255660.1	337	185.13	0.00	0.00	0.00	0.00
ENST00000544347.1	ENSG00000255663.1	729	576.86	3.30	0.19	0.13	100.00
ENST00000545836.1	ENSG00000255664.1	610	457.89	0.00	0.00	0.00	0.00
ENST00000540151.5	ENSG00000255666.5	483	330.94	0.00	0.00	0.00	0.00
ENST00000541293.1	ENSG00000255666.5	574	421.91	0.00	0.00	0.00	0.00
ENST00000542479.1	ENSG00000255666.5	532	379.92	0.00	0.00	0.00	0.00
ENST00000544019.5	ENSG00000255666.5	644	491.88	0.00	0.00	0.00	0.00
ENST00000536497.2	ENSG00000255669.2	572	419.91	0.00	0.00	0.00	0.00
ENST00000637160.1	ENSG00000255669.2	999	846.83	0.00	0.00	0.00	0.00
ENST00000544086.1	ENSG00000255670.1	412	259.99	0.00	0.00	0.00	0.00
ENST00000544067.1	ENSG00000255671.1	315	163.25	0.00	0.00	0.00	0.00
ENST00000537727.1	ENSG00000255672.1	550	397.91	0.00	0.00	0.00	0.00
ENST00000511243.2	ENSG00000255679.1	426	273.97	0.00	0.00	0.00	0.00
ENST00000545572.1	ENSG00000255680.1	464	311.95	0.00	0.00	0.00	0.00
ENST00000540161.1	ENSG00000255686.1	562	409.91	0.00	0.00	0.00	0.00
ENST00000306533.8	ENSG00000255689.1	376	224.03	0.00	0.00	0.00	0.00
ENST00000539664.2	ENSG00000255690.2	4935	4782.83	8685.28	60.25	40.60	100.00
ENST00000535109.1	ENSG00000255692.1	451	298.96	0.00	0.00	0.00	0.00
ENST00000535058.1	ENSG00000255693.1	3546	3393.83	0.00	0.00	0.00	0.00
ENST00000540024.1	ENSG00000255693.1	557	404.91	0.00	0.00	0.00	0.00
ENST00000536787.2	ENSG00000255700.2	586	433.90	0.00	0.00	0.00	0.00
ENST00000536775.1	ENSG00000255703.1	385	233.01	1.00	0.14	0.10	100.00
ENST00000541343.1	ENSG00000255704.1	259	108.12	0.00	0.00	0.00	0.00
ENST00000536944.2	ENSG00000255710.2	1030	877.83	3.00	0.11	0.08	100.00
ENST00000545221.1	ENSG00000255713.1	924	771.83	0.00	0.00	0.00	0.00
ENST00000543558.1	ENSG00000255714.1	536	383.92	0.00	0.00	0.00	0.00
ENST00000535076.5	ENSG00000255717.6	849	696.84	22.51	1.07	0.72	2.20
ENST00000535689.5	ENSG00000255717.6	550	397.91	1.76	0.15	0.10	0.30
ENST00000537024.5	ENSG00000255717.6	532	379.92	162.21	14.17	9.55	29.14
ENST00000537068.5	ENSG00000255717.6	629	476.89	0.00	0.00	0.00	0.00
ENST00000537869.5	ENSG00000255717.6	1038	885.83	0.00	0.00	0.00	0.00
ENST00000537925.5	ENSG00000255717.6	1487	1334.83	0.00	0.00	0.00	0.00
ENST00000537965.5	ENSG00000255717.6	578	425.90	0.00	0.00	0.00	0.00
ENST00000538266.5	ENSG00000255717.6	347	195.10	0.00	0.00	0.00	0.00
ENST00000538654.5	ENSG00000255717.6	2768	2615.83	688.88	8.74	5.89	17.98
ENST00000539303.5	ENSG00000255717.6	240	89.85	0.00	0.00	0.00	0.00
ENST00000539921.5	ENSG00000255717.6	1071	918.83	0.00	0.00	0.00	0.00
ENST00000539975.5	ENSG00000255717.6	955	802.83	0.00	0.00	0.00	0.00
ENST00000540725.5	ENSG00000255717.6	1374	1221.83	5.49	0.15	0.10	0.31
ENST00000540865.5	ENSG00000255717.6	784	631.85	0.00	0.00	0.00	0.00
ENST00000540904.1	ENSG00000255717.6	594	441.90	59.16	4.44	2.99	9.14
ENST00000541416.5	ENSG00000255717.6	996	843.83	0.00	0.00	0.00	0.00
ENST00000541578.5	ENSG00000255717.6	588	435.90	0.88	0.07	0.05	0.14
ENST00000541615.5	ENSG00000255717.6	748	595.86	0.00	0.00	0.00	0.00
ENST00000542112.5	ENSG00000255717.6	780	627.85	0.00	0.00	0.00	0.00
ENST00000544550.5	ENSG00000255717.6	636	483.89	48.68	3.34	2.25	6.87
ENST00000544983.1	ENSG00000255717.6	870	717.84	10.82	0.50	0.34	1.03
ENST00000545308.5	ENSG00000255717.6	646	493.88	57.86	3.89	2.62	8.00
ENST00000545440.5	ENSG00000255717.6	754	601.86	0.00	0.00	0.00	0.00
ENST00000545688.5	ENSG00000255717.6	610	457.89	3.00	0.22	0.15	0.45
ENST00000545920.1	ENSG00000255717.6	625	472.89	169.42	11.89	8.01	24.45
ENST00000508163.1	ENSG00000255723.1	349	197.09	0.00	0.00	0.00	0.00
ENST00000543961.1	ENSG00000255725.2	1229	1076.83	37.72	1.16	0.78	100.00
ENST00000546340.1	ENSG00000255726.1	181	37.54	0.00	0.00	0.00	0.00
ENST00000542689.1	ENSG00000255727.1	605	452.90	0.00	0.00	0.00	0.00
ENST00000540732.3	ENSG00000255730.5	1960	1807.83	1075.07	19.73	13.30	100.00
ENST00000604424.1	ENSG00000255730.5	567	414.91	0.00	0.00	0.00	0.00
ENST00000536914.1	ENSG00000255733.5	494	341.94	0.00	0.00	0.00	0.00
ENST00000538665.5	ENSG00000255733.5	1791	1638.83	0.00	0.00	0.00	0.00
ENST00000541715.5	ENSG00000255733.5	902	749.83	2.00	0.09	0.06	100.00
ENST00000406003.2	ENSG00000255734.1	734	581.86	6.00	0.34	0.23	100.00
ENST00000542466.2	ENSG00000255737.2	1500	1347.83	1065.64	26.23	17.68	100.00
ENST00000542410.1	ENSG00000255741.1	569	416.91	0.00	0.00	0.00	0.00
ENST00000536131.1	ENSG00000255745.1	670	517.88	0.00	0.00	0.00	0.00
ENST00000540868.1	ENSG00000255746.1	503	350.93	0.00	0.00	0.00	0.00
ENST00000541815.1	ENSG00000255749.1	315	163.25	0.00	0.00	0.00	0.00
ENST00000537525.5	ENSG00000255750.5	494	341.94	0.00	0.00	0.00	0.00
ENST00000540625.5	ENSG00000255750.5	483	330.94	0.00	0.00	0.00	0.00
ENST00000541940.1	ENSG00000255750.5	708	555.87	0.00	0.00	0.00	0.00
ENST00000543664.1	ENSG00000255753.1	586	433.90	2.00	0.15	0.10	100.00
ENST00000538359.1	ENSG00000255757.1	518	365.93	0.00	0.00	0.00	0.00
ENST00000535163.1	ENSG00000255760.1	852	699.84	2.00	0.09	0.06	100.00
ENST00000535821.1	ENSG00000255763.1	231	81.34	0.00	0.00	0.00	0.00
ENST00000438485.1	ENSG00000255767.1	421	268.98	0.00	0.00	0.00	0.00
ENST00000550961.6	ENSG00000255769.7	817	664.85	468.48	23.38	15.75	30.75
ENST00000612379.4	ENSG00000255769.7	570	417.91	35.96	2.85	1.92	3.75
ENST00000614347.4	ENSG00000255769.7	918	765.83	0.00	0.00	0.00	0.00
ENST00000618004.4	ENSG00000255769.7	1349	1196.83	1752.55	48.58	32.74	63.89
ENST00000618267.4	ENSG00000255769.7	983	830.83	0.00	0.00	0.00	0.00
ENST00000619738.1	ENSG00000255769.7	459	306.95	11.32	1.22	0.82	1.61
ENST00000545520.5	ENSG00000255772.5	509	356.93	1.00	0.09	0.06	100.00
ENST00000546170.1	ENSG00000255772.5	444	291.96	0.00	0.00	0.00	0.00
ENST00000542064.1	ENSG00000255774.1	726	573.86	0.00	0.00	0.00	0.00
ENST00000539206.1	ENSG00000255775.1	653	500.88	0.00	0.00	0.00	0.00
ENST00000544463.1	ENSG00000255776.1	901	748.84	3.00	0.13	0.09	100.00
ENST00000537101.1	ENSG00000255780.1	254	103.28	5.00	1.61	1.08	100.00
ENST00000539481.1	ENSG00000255786.1	325	173.19	2.00	0.38	0.26	100.00
ENST00000538349.5	ENSG00000255790.5	550	397.91	0.00	0.00	0.00	0.00
ENST00000539178.5	ENSG00000255790.5	387	235.01	0.00	0.00	0.00	0.00
ENST00000540635.1	ENSG00000255790.5	523	370.92	0.00	0.00	0.00	0.00
ENST00000542062.5	ENSG00000255790.5	562	409.91	0.00	0.00	0.00	0.00
ENST00000538559.6	ENSG00000255794.6	2598	2445.83	0.00	0.00	0.00	0.00
ENST00000541282.5	ENSG00000255794.6	2099	1946.83	0.00	0.00	0.00	0.00
ENST00000547946.1	ENSG00000255794.6	687	534.87	0.00	0.00	0.00	0.00
ENST00000547996.1	ENSG00000255794.6	755	602.86	0.00	0.00	0.00	0.00
ENST00000548886.1	ENSG00000255794.6	1047	894.83	0.00	0.00	0.00	0.00
ENST00000552411.1	ENSG00000255794.6	656	503.88	0.00	0.00	0.00	0.00
ENST00000613072.1	ENSG00000255794.6	60	0.00	0.00	0.00	0.00	0.00
ENST00000542819.1	ENSG00000255801.1	562	409.91	0.00	0.00	0.00	0.00
ENST00000540461.1	ENSG00000255804.1	1044	891.83	0.00	0.00	0.00	0.00
ENST00000546033.1	ENSG00000255807.1	454	301.96	1.00	0.11	0.07	100.00
ENST00000540912.1	ENSG00000255808.1	562	409.91	0.00	0.00	0.00	0.00
ENST00000542839.1	ENSG00000255811.1	560	407.91	21.84	1.78	1.20	100.00
ENST00000538783.1	ENSG00000255814.1	450	297.96	0.00	0.00	0.00	0.00
ENST00000409686.2	ENSG00000255815.3	1436	1283.83	5.00	0.13	0.09	100.00
ENST00000535806.1	ENSG00000255817.1	390	238.01	32.24	4.49	3.03	100.00
ENST00000539300.5	ENSG00000255819.7	1507	1354.83	44.55	1.09	0.74	4.74
ENST00000539370.5	ENSG00000255819.7	1108	955.83	94.08	3.27	2.20	14.19
ENST00000543572.6	ENSG00000255819.7	1750	1597.83	21.60	0.45	0.30	1.95
ENST00000543812.5	ENSG00000255819.7	1309	1156.83	0.00	0.00	0.00	0.00
ENST00000585507.5	ENSG00000255819.7	944	791.83	0.00	0.00	0.00	0.00
ENST00000585711.5	ENSG00000255819.7	996	843.83	3.51	0.14	0.09	0.60
ENST00000586581.5	ENSG00000255819.7	1239	1086.83	513.46	15.67	10.56	68.13
ENST00000588263.5	ENSG00000255819.7	1025	872.83	0.00	0.00	0.00	0.00
ENST00000588447.5	ENSG00000255819.7	1074	921.83	0.00	0.00	0.00	0.00
ENST00000590131.5	ENSG00000255819.7	1085	932.83	0.00	0.00	0.00	0.00
ENST00000590323.5	ENSG00000255819.7	1086	933.83	0.00	0.00	0.00	0.00
ENST00000591546.5	ENSG00000255819.7	985	832.83	0.00	0.00	0.00	0.00
ENST00000591937.1	ENSG00000255819.7	910	757.83	54.57	2.39	1.61	10.38
ENST00000536684.2	ENSG00000255823.3	1303	1150.83	6.05	0.17	0.12	100.00
ENST00000638094.1	ENSG00000255823.3	57	0.00	0.00	0.00	0.00	0.00
ENST00000538067.1	ENSG00000255825.1	389	237.01	0.00	0.00	0.00	0.00
ENST00000539089.1	ENSG00000255829.1	453	300.96	0.00	0.00	0.00	0.00
ENST00000544922.1	ENSG00000255829.1	462	309.95	0.00	0.00	0.00	0.00
ENST00000548774.1	ENSG00000255830.2	375	223.03	0.00	0.00	0.00	0.00
ENST00000537858.1	ENSG00000255833.1	5923	5770.83	88.99	0.51	0.34	100.00
ENST00000432920.2	ENSG00000255835.1	1625	1472.83	0.00	0.00	0.00	0.00
ENST00000538078.1	ENSG00000255836.1	1211	1058.83	214.00	6.71	4.52	100.00
ENST00000538986.1	ENSG00000255837.1	1381	1228.83	299.00	8.07	5.44	100.00
ENST00000539058.1	ENSG00000255838.1	672	519.88	1.00	0.06	0.04	100.00
ENST00000538837.1	ENSG00000255839.1	321	169.21	32.43	6.36	4.29	100.00
ENST00000546065.1	ENSG00000255843.1	578	425.90	18.00	1.40	0.94	100.00
ENST00000541495.1	ENSG00000255845.1	355	203.07	0.00	0.00	0.00	0.00
ENST00000537019.5	ENSG00000255847.5	1412	1259.83	5.87	0.15	0.10	100.00
ENST00000540886.1	ENSG00000255847.5	371	219.04	0.00	0.00	0.00	0.00
ENST00000546214.1	ENSG00000255850.1	563	410.91	0.00	0.00	0.00	0.00
ENST00000537819.2	ENSG00000255851.2	269	117.86	0.00	0.00	0.00	0.00
ENST00000422539.2	ENSG00000255853.1	802	649.85	0.00	0.00	0.00	0.00
ENST00000545950.1	ENSG00000255855.1	1524	1371.83	0.00	0.00	0.00	0.00
ENST00000538710.1	ENSG00000255856.2	816	663.85	0.00	0.00	0.00	0.00
ENST00000616576.1	ENSG00000255856.2	642	489.89	0.00	0.00	0.00	0.00
ENST00000535200.1	ENSG00000255857.5	1170	1017.83	3.18	0.10	0.07	0.37
ENST00000538804.5	ENSG00000255857.5	508	355.93	0.00	0.00	0.00	0.00
ENST00000539446.5	ENSG00000255857.5	827	674.84	0.00	0.00	0.00	0.00
ENST00000542265.5	ENSG00000255857.5	854	701.84	11.18	0.53	0.36	1.87
ENST00000542314.5	ENSG00000255857.5	707	554.87	0.00	0.00	0.00	0.00
ENST00000620336.1	ENSG00000255857.5	443	290.96	242.73	27.68	18.65	97.77
ENST00000539552.1	ENSG00000255858.1	475	322.95	0.00	0.00	0.00	0.00
ENST00000538934.1	ENSG00000255860.2	718	565.87	0.00	0.00	0.00	0.00
ENST00000539482.1	ENSG00000255860.2	825	672.84	15.00	0.74	0.50	100.00
ENST00000537495.2	ENSG00000255863.2	406	253.99	0.00	0.00	0.00	0.00
ENST00000429944.6	ENSG00000255864.5	559	406.91	0.00	0.00	0.00	0.00
ENST00000446891.6	ENSG00000255864.5	409	256.99	0.00	0.00	0.00	0.00
ENST00000456299.2	ENSG00000255864.5	576	423.91	0.00	0.00	0.00	0.00
ENST00000536729.1	ENSG00000255864.5	265	113.96	0.00	0.00	0.00	0.00
ENST00000538905.1	ENSG00000255864.5	832	679.84	2.12	0.10	0.07	12.11
ENST00000540811.5	ENSG00000255864.5	676	523.88	11.88	0.75	0.51	87.89
ENST00000545750.1	ENSG00000255866.1	443	290.96	8.00	0.91	0.61	100.00
ENST00000536397.1	ENSG00000255867.1	564	411.91	0.00	0.00	0.00	0.00
ENST00000537346.1	ENSG00000255867.1	1106	953.83	44.26	1.54	1.04	100.00
ENST00000544730.1	ENSG00000255870.1	786	633.85	0.00	0.00	0.00	0.00
ENST00000418574.3	ENSG00000255871.2	2178	2025.83	0.00	0.00	0.00	0.00
ENST00000540557.1	ENSG00000255872.3	2591	2438.83	1.97	0.03	0.02	100.00
ENST00000538077.2	ENSG00000255874.2	6265	6112.83	87.00	0.47	0.32	100.00
ENST00000536597.2	ENSG00000255875.2	885	732.84	9.59	0.43	0.29	100.00
ENST00000545258.1	ENSG00000255882.1	719	566.87	0.00	0.00	0.00	0.00
ENST00000327891.6	ENSG00000255883.1	570	417.91	65.33	5.19	3.50	100.00
ENST00000536322.1	ENSG00000255885.1	519	366.93	0.00	0.00	0.00	0.00
ENST00000535594.1	ENSG00000255886.1	671	518.88	0.00	0.00	0.00	0.00
ENST00000543144.1	ENSG00000255892.1	525	372.92	4.00	0.36	0.24	100.00
ENST00000541092.1	ENSG00000255893.1	581	428.90	2.00	0.15	0.10	100.00
ENST00000538455.1	ENSG00000255899.1	284	132.58	0.00	0.00	0.00	0.00
ENST00000536978.1	ENSG00000255900.1	211	62.95	0.00	0.00	0.00	0.00
ENST00000436610.3	ENSG00000255903.2	195	48.97	0.00	0.00	0.00	0.00
ENST00000543528.1	ENSG00000255909.1	309	157.29	2.02	0.43	0.29	100.00
ENST00000535764.1	ENSG00000255910.1	718	565.87	0.00	0.00	0.00	0.00
ENST00000537720.1	ENSG00000255916.1	476	323.94	0.00	0.00	0.00	0.00
ENST00000544259.1	ENSG00000255919.1	466	313.95	0.00	0.00	0.00	0.00
ENST00000537370.1	ENSG00000255920.1	495	342.94	0.00	0.00	0.00	0.00
ENST00000546353.1	ENSG00000255921.1	728	575.86	0.00	0.00	0.00	0.00
ENST00000539832.1	ENSG00000255923.1	958	805.83	0.00	0.00	0.00	0.00
ENST00000538624.1	ENSG00000255928.1	210	62.05	0.00	0.00	0.00	0.00
ENST00000536540.5	ENSG00000255929.5	954	801.83	113.08	4.68	3.15	100.00
ENST00000537874.1	ENSG00000255929.5	571	418.91	0.00	0.00	0.00	0.00
ENST00000534856.1	ENSG00000255931.1	554	401.91	0.00	0.00	0.00	0.00
ENST00000537032.1	ENSG00000255933.1	666	513.88	3.00	0.19	0.13	100.00
ENST00000541769.1	ENSG00000255944.1	419	266.98	0.00	0.00	0.00	0.00
ENST00000535247.1	ENSG00000255945.1	556	403.91	0.00	0.00	0.00	0.00
ENST00000542620.1	ENSG00000255946.1	583	430.90	0.00	0.00	0.00	0.00
ENST00000542121.1	ENSG00000255947.1	462	309.95	0.00	0.00	0.00	0.00
ENST00000535922.1	ENSG00000255949.1	470	317.95	0.00	0.00	0.00	0.00
ENST00000457963.2	ENSG00000255951.1	554	401.91	1.00	0.08	0.06	100.00
ENST00000538416.1	ENSG00000255958.1	329	177.17	0.00	0.00	0.00	0.00
ENST00000539897.1	ENSG00000255959.1	501	348.93	38.15	3.63	2.44	100.00
ENST00000535964.1	ENSG00000255960.1	478	325.94	0.00	0.00	0.00	0.00
ENST00000429127.2	ENSG00000255964.1	1069	916.83	0.00	0.00	0.00	0.00
ENST00000545095.1	ENSG00000255965.1	130	6.92	1.00	4.79	3.23	100.00
ENST00000537921.1	ENSG00000255966.1	477	324.94	0.00	0.00	0.00	0.00
ENST00000540341.1	ENSG00000255967.1	2285	2132.83	48.01	0.75	0.50	100.00
ENST00000535324.1	ENSG00000255968.1	775	622.85	4.00	0.21	0.14	100.00
ENST00000542219.1	ENSG00000255970.1	3135	2982.83	2.00	0.02	0.01	100.00
ENST00000543745.1	ENSG00000255972.1	28	0.00	0.00	0.00	0.00	0.00
ENST00000545761.1	ENSG00000255973.1	289	137.50	1.00	0.24	0.16	100.00
ENST00000301141.9	ENSG00000255974.7	1764	1611.83	0.00	0.00	0.00	0.00
ENST00000596719.5	ENSG00000255974.7	1384	1231.83	37.79	1.02	0.69	30.28
ENST00000599960.1	ENSG00000255974.7	659	506.88	28.51	1.87	1.26	55.51
ENST00000600495.1	ENSG00000255974.7	931	778.83	11.21	0.48	0.32	14.20
ENST00000545905.1	ENSG00000255976.1	639	486.89	0.00	0.00	0.00	0.00
ENST00000544818.1	ENSG00000255977.1	498	345.93	0.00	0.00	0.00	0.00
ENST00000545202.1	ENSG00000255980.1	2376	2223.83	0.00	0.00	0.00	0.00
ENST00000543705.1	ENSG00000255982.1	726	573.86	0.00	0.00	0.00	0.00
ENST00000538430.1	ENSG00000255983.1	1405	1252.83	3.00	0.08	0.05	100.00
ENST00000444023.4	ENSG00000255986.6	186	41.52	0.00	0.00	0.00	0.00
ENST00000563395.4	ENSG00000255986.6	408	255.99	0.00	0.00	0.00	0.00
ENST00000564564.1	ENSG00000255986.6	887	734.84	7.00	0.32	0.21	100.00
ENST00000540082.1	ENSG00000255987.1	421	268.98	5.00	0.62	0.42	100.00
ENST00000545422.1	ENSG00000255988.1	178	35.21	0.00	0.00	0.00	0.00
ENST00000396414.4	ENSG00000255991.2	802	649.85	0.00	0.00	0.00	0.00
ENST00000539078.1	ENSG00000255992.1	426	273.97	0.00	0.00	0.00	0.00
ENST00000396338.3	ENSG00000255993.1	1335	1182.83	10.58	0.30	0.20	100.00
ENST00000534879.1	ENSG00000255995.1	84	0.00	0.00	0.00	0.00	0.00
ENST00000537214.1	ENSG00000255996.1	554	401.91	0.00	0.00	0.00	0.00
ENST00000544711.1	ENSG00000255998.1	339	187.12	0.00	0.00	0.00	0.00
ENST00000545535.1	ENSG00000255998.1	540	387.92	0.00	0.00	0.00	0.00
ENST00000535022.1	ENSG00000256001.1	242	91.75	0.00	0.00	0.00	0.00
ENST00000541419.1	ENSG00000256001.1	505	352.93	0.00	0.00	0.00	0.00
ENST00000545370.1	ENSG00000256004.1	572	419.91	0.00	0.00	0.00	0.00
ENST00000496975.2	ENSG00000256006.1	270	118.84	2.00	0.56	0.38	100.00
ENST00000542022.1	ENSG00000256007.1	388	236.01	0.00	0.00	0.00	0.00
ENST00000540369.2	ENSG00000256008.2	1015	862.83	0.00	0.00	0.00	0.00
ENST00000544339.1	ENSG00000256008.2	496	343.94	0.00	0.00	0.00	0.00
ENST00000545158.1	ENSG00000256011.1	369	217.04	0.00	0.00	0.00	0.00
ENST00000535363.1	ENSG00000256013.1	533	380.92	362.97	31.61	21.31	100.00
ENST00000541376.1	ENSG00000256019.1	925	772.83	15.00	0.64	0.43	100.00
ENST00000538943.1	ENSG00000256020.1	373	221.03	0.00	0.00	0.00	0.00
ENST00000540463.1	ENSG00000256021.1	467	314.95	21.00	2.21	1.49	100.00
ENST00000540490.5	ENSG00000256022.5	848	695.84	0.00	0.00	0.00	0.00
ENST00000544251.5	ENSG00000256022.5	679	526.88	0.00	0.00	0.00	0.00
ENST00000546180.1	ENSG00000256022.5	959	806.83	0.00	0.00	0.00	0.00
ENST00000544415.1	ENSG00000256025.1	735	582.86	1.00	0.06	0.04	100.00
ENST00000540866.2	ENSG00000256028.2	5618	5465.83	34.62	0.21	0.14	100.00
ENST00000536764.5	ENSG00000256029.5	558	405.91	0.00	0.00	0.00	0.00
ENST00000536779.5	ENSG00000256029.5	308	156.30	0.00	0.00	0.00	0.00
ENST00000537167.5	ENSG00000256029.5	610	457.89	8.12	0.59	0.40	43.70
ENST00000543372.1	ENSG00000256029.5	431	278.97	6.37	0.76	0.51	56.30
ENST00000544342.1	ENSG00000256029.5	408	255.99	0.00	0.00	0.00	0.00
ENST00000538909.1	ENSG00000256030.1	354	202.07	3.00	0.49	0.33	100.00
ENST00000540428.1	ENSG00000256030.1	423	270.98	0.00	0.00	0.00	0.00
ENST00000534886.1	ENSG00000256031.1	455	302.96	0.00	0.00	0.00	0.00
ENST00000540547.1	ENSG00000256034.1	428	275.97	73.69	8.86	5.97	100.00
ENST00000546014.1	ENSG00000256035.1	969	816.83	0.00	0.00	0.00	0.00
ENST00000542687.1	ENSG00000256037.1	604	451.90	0.00	0.00	0.00	0.00
ENST00000544591.1	ENSG00000256039.1	868	715.84	0.00	0.00	0.00	0.00
ENST00000445861.3	ENSG00000256040.2	2450	2297.83	0.00	0.00	0.00	0.00
ENST00000536213.1	ENSG00000256041.1	601	448.90	0.00	0.00	0.00	0.00
ENST00000433477.3	ENSG00000256043.2	2954	2801.83	1244.00	14.73	9.93	100.00
ENST00000542164.1	ENSG00000256044.1	106	1.31	0.00	0.00	0.00	0.00
ENST00000545075.2	ENSG00000256045.2	1530	1377.83	0.00	0.00	0.00	0.00
ENST00000540171.2	ENSG00000256050.2	1307	1154.83	1.00	0.03	0.02	100.00
ENST00000409074.6	ENSG00000256053.7	2523	2370.83	5.77	0.08	0.05	0.45
ENST00000440963.1	ENSG00000256053.7	575	422.91	32.11	2.52	1.70	14.11
ENST00000458117.5	ENSG00000256053.7	782	629.85	31.19	1.64	1.11	9.20
ENST00000473127.5	ENSG00000256053.7	739	586.86	23.89	1.35	0.91	7.57
ENST00000474271.1	ENSG00000256053.7	540	387.92	3.65	0.31	0.21	1.75
ENST00000476323.5	ENSG00000256053.7	757	604.86	0.00	0.00	0.00	0.00
ENST00000477116.5	ENSG00000256053.7	906	753.83	0.00	0.00	0.00	0.00
ENST00000489117.5	ENSG00000256053.7	770	617.85	140.73	7.56	5.09	42.34
ENST00000492189.5	ENSG00000256053.7	513	360.93	0.00	0.00	0.00	0.00
ENST00000495778.1	ENSG00000256053.7	653	500.88	0.00	0.00	0.00	0.00
ENST00000497901.5	ENSG00000256053.7	694	541.87	0.00	0.00	0.00	0.00
ENST00000554625.5	ENSG00000256053.7	447	294.96	35.20	3.96	2.67	22.18
ENST00000554876.5	ENSG00000256053.7	429	276.97	0.00	0.00	0.00	0.00
ENST00000555660.5	ENSG00000256053.7	333	181.15	1.34	0.25	0.17	1.38
ENST00000556253.6	ENSG00000256053.7	783	630.85	3.45	0.18	0.12	1.02
ENST00000557079.1	ENSG00000256053.7	722	569.86	0.00	0.00	0.00	0.00
ENST00000538759.1	ENSG00000256056.1	928	775.83	368.00	15.74	10.61	100.00
ENST00000543226.1	ENSG00000256060.2	732	579.86	525.91	30.09	20.28	97.52
ENST00000596755.1	ENSG00000256060.2	1743	1590.83	36.71	0.77	0.52	2.48
ENST00000321149.7	ENSG00000256061.7	1993	1840.83	0.00	0.00	0.00	0.00
ENST00000348518.4	ENSG00000256061.7	1897	1744.83	193.78	3.68	2.48	12.44
ENST00000448430.6	ENSG00000256061.7	1445	1292.83	0.00	0.00	0.00	0.00
ENST00000457155.6	ENSG00000256061.7	1567	1414.83	16.77	0.39	0.26	1.33
ENST00000519017.1	ENSG00000256061.7	524	371.92	192.59	17.18	11.58	58.02
ENST00000522437.1	ENSG00000256061.7	672	519.88	130.89	8.35	5.63	28.21
ENST00000524160.5	ENSG00000256061.7	1299	1146.83	0.00	0.00	0.00	0.00
ENST00000539532.1	ENSG00000256064.1	415	262.98	0.00	0.00	0.00	0.00
ENST00000543404.5	ENSG00000256069.7	1201	1048.83	30.06	0.95	0.64	58.10
ENST00000544183.1	ENSG00000256069.7	989	836.83	12.67	0.50	0.34	30.68
ENST00000545343.5	ENSG00000256069.7	540	387.92	0.00	0.00	0.00	0.00
ENST00000566278.6	ENSG00000256069.7	4130	3977.83	22.01	0.18	0.12	11.22
ENST00000393026.3	ENSG00000256070.1	1108	955.83	0.00	0.00	0.00	0.00
ENST00000544667.1	ENSG00000256071.1	548	395.92	0.00	0.00	0.00	0.00
ENST00000536412.1	ENSG00000256072.1	523	370.92	0.00	0.00	0.00	0.00
ENST00000534991.3	ENSG00000256073.3	831	678.84	220.00	10.75	7.25	100.00
ENST00000216407.4	ENSG00000256075.1	1162	1009.83	12.00	0.39	0.27	100.00
ENST00000537732.1	ENSG00000256077.5	343	191.11	0.00	0.00	0.00	0.00
ENST00000540761.5	ENSG00000256077.5	382	230.02	0.00	0.00	0.00	0.00
ENST00000538746.1	ENSG00000256079.1	658	505.88	0.00	0.00	0.00	0.00
ENST00000541653.2	ENSG00000256081.2	991	838.83	0.00	0.00	0.00	0.00
ENST00000544279.1	ENSG00000256083.1	454	301.96	3.00	0.33	0.22	100.00
ENST00000538329.1	ENSG00000256084.1	640	487.89	0.00	0.00	0.00	0.00
ENST00000539362.1	ENSG00000256085.1	739	586.86	0.00	0.00	0.00	0.00
ENST00000221315.9	ENSG00000256087.6	2577	2424.83	2276.06	31.14	20.99	41.82
ENST00000594154.5	ENSG00000256087.6	4513	4360.83	49.35	0.38	0.25	0.50
ENST00000597273.1	ENSG00000256087.6	624	471.89	72.05	5.07	3.41	6.80
ENST00000598446.1	ENSG00000256087.6	862	709.84	3.02	0.14	0.10	0.19
ENST00000598745.5	ENSG00000256087.6	596	443.90	0.00	0.00	0.00	0.00
ENST00000600368.5	ENSG00000256087.6	764	611.86	24.76	1.34	0.90	1.80
ENST00000601310.1	ENSG00000256087.6	604	451.90	495.78	36.40	24.53	48.88
ENST00000321235.10	ENSG00000256091.1	679	526.88	21.00	1.32	0.89	100.00
ENST00000543072.1	ENSG00000256092.2	752	599.86	0.00	0.00	0.00	0.00
ENST00000602918.1	ENSG00000256092.2	1920	1767.83	18.06	0.34	0.23	100.00
ENST00000541494.1	ENSG00000256093.1	223	73.89	0.00	0.00	0.00	0.00
ENST00000537692.1	ENSG00000256098.1	208	60.27	0.00	0.00	0.00	0.00
ENST00000535431.1	ENSG00000256100.1	559	406.91	0.00	0.00	0.00	0.00
ENST00000535746.5	ENSG00000256101.5	603	450.90	1.00	0.07	0.05	100.00
ENST00000539795.1	ENSG00000256101.5	602	449.90	0.00	0.00	0.00	0.00
ENST00000537967.1	ENSG00000256103.2	258	107.15	0.00	0.00	0.00	0.00
ENST00000539323.1	ENSG00000256108.1	574	421.91	4.00	0.31	0.21	100.00
ENST00000536518.1	ENSG00000256115.5	585	432.90	1.00	0.08	0.05	100.00
ENST00000540237.1	ENSG00000256115.5	324	172.19	0.00	0.00	0.00	0.00
ENST00000540619.5	ENSG00000256115.5	626	473.89	0.00	0.00	0.00	0.00
ENST00000544717.5	ENSG00000256115.5	754	601.86	0.00	0.00	0.00	0.00
ENST00000534988.1	ENSG00000256116.1	923	770.83	115.76	4.98	3.36	92.03
ENST00000539963.1	ENSG00000256116.1	227	77.60	1.01	0.43	0.29	7.97
ENST00000539583.1	ENSG00000256120.1	573	420.91	0.00	0.00	0.00	0.00
ENST00000540733.1	ENSG00000256120.1	401	249.00	0.00	0.00	0.00	0.00
ENST00000472655.3	ENSG00000256124.5	3578	3425.83	24.00	0.23	0.16	100.00
ENST00000538693.1	ENSG00000256124.5	639	486.89	0.00	0.00	0.00	0.00
ENST00000538810.5	ENSG00000256124.5	519	366.93	0.00	0.00	0.00	0.00
ENST00000536421.1	ENSG00000256125.1	331	179.16	0.00	0.00	0.00	0.00
ENST00000536517.1	ENSG00000256128.5	421	268.98	0.00	0.00	0.00	0.00
ENST00000540684.5	ENSG00000256128.5	888	735.84	0.00	0.00	0.00	0.00
ENST00000542248.5	ENSG00000256128.5	548	395.92	0.00	0.00	0.00	0.00
ENST00000544499.1	ENSG00000256128.5	366	214.05	0.00	0.00	0.00	0.00
ENST00000545508.1	ENSG00000256128.5	402	249.99	0.00	0.00	0.00	0.00
ENST00000546117.1	ENSG00000256128.5	231	81.34	0.00	0.00	0.00	0.00
ENST00000541727.1	ENSG00000256134.1	720	567.87	15.00	0.88	0.59	100.00
ENST00000545435.1	ENSG00000256136.1	363	211.05	0.00	0.00	0.00	0.00
ENST00000544036.1	ENSG00000256137.1	392	240.01	0.00	0.00	0.00	0.00
ENST00000543668.1	ENSG00000256138.1	673	520.88	0.00	0.00	0.00	0.00
ENST00000541704.2	ENSG00000256139.2	910	757.83	1.00	0.04	0.03	100.00
ENST00000544842.1	ENSG00000256146.1	3387	3234.83	14.00	0.14	0.10	100.00
ENST00000540641.1	ENSG00000256148.1	163	24.37	2.00	2.72	1.83	100.00
ENST00000544515.1	ENSG00000256149.1	570	417.91	0.00	0.00	0.00	0.00
ENST00000540093.2	ENSG00000256150.2	630	477.89	0.00	0.00	0.00	0.00
ENST00000636122.1	ENSG00000256150.2	962	809.83	0.00	0.00	0.00	0.00
ENST00000536673.1	ENSG00000256151.1	1037	884.83	10.00	0.37	0.25	100.00
ENST00000542980.1	ENSG00000256151.1	1277	1124.83	0.00	0.00	0.00	0.00
ENST00000537827.2	ENSG00000256152.2	484	331.94	0.00	0.00	0.00	0.00
ENST00000535911.1	ENSG00000256155.1	562	409.91	0.00	0.00	0.00	0.00
ENST00000545978.1	ENSG00000256157.1	196	49.82	0.00	0.00	0.00	0.00
ENST00000544433.1	ENSG00000256159.1	482	329.94	4.00	0.40	0.27	100.00
ENST00000541421.2	ENSG00000256162.2	2512	2359.83	23.00	0.32	0.22	100.00
ENST00000539135.1	ENSG00000256164.1	555	402.91	0.00	0.00	0.00	0.00
ENST00000539514.1	ENSG00000256166.1	536	383.92	0.00	0.00	0.00	0.00
ENST00000393544.2	ENSG00000256167.1	1930	1777.83	43.28	0.81	0.54	100.00
ENST00000438498.2	ENSG00000256167.1	1049	896.83	0.00	0.00	0.00	0.00
ENST00000538792.1	ENSG00000256171.1	439	286.96	0.00	0.00	0.00	0.00
ENST00000543387.1	ENSG00000256172.1	741	588.86	0.00	0.00	0.00	0.00
ENST00000538551.1	ENSG00000256176.1	316	164.24	0.00	0.00	0.00	0.00
ENST00000538772.1	ENSG00000256181.1	421	268.98	0.00	0.00	0.00	0.00
ENST00000537724.1	ENSG00000256185.1	172	30.71	0.00	0.00	0.00	0.00
ENST00000539585.1	ENSG00000256188.3	1687	1534.83	1156.01	24.99	16.84	100.00
ENST00000534962.1	ENSG00000256189.1	898	745.84	1.00	0.04	0.03	100.00
ENST00000536546.1	ENSG00000256192.1	354	202.07	0.00	0.00	0.00	0.00
ENST00000540882.5	ENSG00000256193.5	1935	1782.83	0.00	0.00	0.00	0.00
ENST00000542089.1	ENSG00000256193.5	1932	1779.83	0.00	0.00	0.00	0.00
ENST00000544645.5	ENSG00000256193.5	1930	1777.83	0.00	0.00	0.00	0.00
ENST00000534904.2	ENSG00000256195.2	3837	3684.83	0.00	0.00	0.00	0.00
ENST00000543907.1	ENSG00000256196.1	864	711.84	0.00	0.00	0.00	0.00
ENST00000539784.1	ENSG00000256197.1	562	409.91	1.00	0.08	0.05	100.00
ENST00000541885.1	ENSG00000256199.1	712	559.87	1.00	0.06	0.04	100.00
ENST00000537998.1	ENSG00000256204.1	409	256.99	0.00	0.00	0.00	0.00
ENST00000555531.1	ENSG00000256206.2	1221	1068.83	0.00	0.00	0.00	0.00
ENST00000535133.1	ENSG00000256209.1	493	340.94	0.00	0.00	0.00	0.00
ENST00000593748.1	ENSG00000256210.3	216	67.47	14.00	6.88	4.64	100.00
ENST00000444513.2	ENSG00000256211.1	499	346.93	21.86	2.09	1.41	100.00
ENST00000543308.1	ENSG00000256218.1	1727	1574.83	39.00	0.82	0.55	100.00
ENST00000537594.1	ENSG00000256220.1	267	115.91	0.00	0.00	0.00	0.00
ENST00000543361.1	ENSG00000256221.1	851	698.84	0.00	0.00	0.00	0.00
ENST00000543500.2	ENSG00000256222.2	1539	1386.83	42.00	1.00	0.68	100.00
ENST00000248211.10	ENSG00000256223.5	4441	4288.83	13.41	0.10	0.07	1.40
ENST00000402932.2	ENSG00000256223.5	1967	1814.83	202.95	3.71	2.50	50.12
ENST00000426665.6	ENSG00000256223.5	2169	2016.83	180.29	2.97	2.00	40.07
ENST00000536704.1	ENSG00000256223.5	531	378.92	0.00	0.00	0.00	0.00
ENST00000536877.5	ENSG00000256223.5	472	319.95	0.00	0.00	0.00	0.00
ENST00000537119.2	ENSG00000256223.5	711	558.87	9.33	0.55	0.37	7.49
ENST00000538918.5	ENSG00000256223.5	546	393.92	0.00	0.00	0.00	0.00
ENST00000540609.5	ENSG00000256223.5	648	495.88	1.02	0.07	0.05	0.92
ENST00000540927.5	ENSG00000256223.5	590	437.90	0.00	0.00	0.00	0.00
ENST00000543271.5	ENSG00000256223.5	559	406.91	0.00	0.00	0.00	0.00
ENST00000538920.1	ENSG00000256226.1	351	199.08	0.00	0.00	0.00	0.00
ENST00000540595.1	ENSG00000256226.1	380	228.02	0.00	0.00	0.00	0.00
ENST00000335117.8	ENSG00000256229.7	3837	3684.83	115.84	1.04	0.70	89.42
ENST00000597083.5	ENSG00000256229.7	734	581.86	2.16	0.12	0.08	10.58
ENST00000541749.1	ENSG00000256232.1	868	715.84	0.00	0.00	0.00	0.00
ENST00000540392.1	ENSG00000256234.1	699	546.87	0.00	0.00	0.00	0.00
ENST00000526627.1	ENSG00000256235.1	2332	2179.83	6448.00	98.14	66.14	100.00
ENST00000536492.1	ENSG00000256237.1	188	43.15	0.00	0.00	0.00	0.00
ENST00000537175.1	ENSG00000256238.1	3133	2980.83	167.23	1.86	1.25	100.00
ENST00000541658.2	ENSG00000256243.2	472	319.95	5.00	0.52	0.35	100.00
ENST00000535721.1	ENSG00000256248.1	192	46.45	0.00	0.00	0.00	0.00
ENST00000543611.1	ENSG00000256249.1	1731	1578.83	0.00	0.00	0.00	0.00
ENST00000545293.1	ENSG00000256249.1	751	598.86	0.00	0.00	0.00	0.00
ENST00000546264.1	ENSG00000256250.1	587	434.90	3.00	0.23	0.15	100.00
ENST00000535634.1	ENSG00000256254.1	1127	974.83	0.00	0.00	0.00	0.00
ENST00000544399.1	ENSG00000256256.1	486	333.94	0.00	0.00	0.00	0.00
ENST00000541871.1	ENSG00000256257.1	589	436.90	0.00	0.00	0.00	0.00
ENST00000542797.1	ENSG00000256258.1	617	464.89	0.00	0.00	0.00	0.00
ENST00000536217.1	ENSG00000256259.1	376	224.03	0.00	0.00	0.00	0.00
ENST00000478808.2	ENSG00000256262.1	656	503.88	0.00	0.00	0.00	0.00
ENST00000535849.1	ENSG00000256263.1	366	214.05	0.00	0.00	0.00	0.00
ENST00000539116.1	ENSG00000256268.1	589	436.90	9.76	0.74	0.50	76.02
ENST00000541391.1	ENSG00000256268.1	612	459.89	3.24	0.23	0.16	23.98
ENST00000278715.7	ENSG00000256269.6	1501	1348.83	94.70	2.33	1.57	8.66
ENST00000392841.1	ENSG00000256269.6	1411	1258.83	0.00	0.00	0.00	0.00
ENST00000442944.6	ENSG00000256269.6	1548	1395.83	0.00	0.00	0.00	0.00
ENST00000534956.1	ENSG00000256269.6	547	394.92	2.98	0.25	0.17	0.93
ENST00000535253.5	ENSG00000256269.6	755	602.86	0.00	0.00	0.00	0.00
ENST00000535793.5	ENSG00000256269.6	832	679.84	0.00	0.00	0.00	0.00
ENST00000536185.5	ENSG00000256269.6	441	288.96	0.00	0.00	0.00	0.00
ENST00000536813.5	ENSG00000256269.6	507	354.93	0.00	0.00	0.00	0.00
ENST00000537841.5	ENSG00000256269.6	1559	1406.83	0.00	0.00	0.00	0.00
ENST00000539045.1	ENSG00000256269.6	845	692.84	173.50	8.31	5.60	30.89
ENST00000539986.5	ENSG00000256269.6	1155	1002.83	1.26	0.04	0.03	0.16
ENST00000542044.5	ENSG00000256269.6	1544	1391.83	6.87	0.16	0.11	0.61
ENST00000542345.5	ENSG00000256269.6	882	729.84	0.00	0.00	0.00	0.00
ENST00000542729.5	ENSG00000256269.6	1469	1316.83	115.01	2.90	1.95	10.77
ENST00000542822.5	ENSG00000256269.6	936	783.83	0.00	0.00	0.00	0.00
ENST00000543090.5	ENSG00000256269.6	1347	1194.83	0.00	0.00	0.00	0.00
ENST00000543543.5	ENSG00000256269.6	1796	1643.83	39.60	0.80	0.54	2.97
ENST00000543821.5	ENSG00000256269.6	562	409.91	82.50	6.68	4.50	24.83
ENST00000544182.1	ENSG00000256269.6	1542	1389.83	25.16	0.60	0.40	2.23
ENST00000544360.5	ENSG00000256269.6	695	542.87	14.71	0.90	0.61	3.34
ENST00000544387.5	ENSG00000256269.6	1351	1198.83	21.96	0.61	0.41	2.26
ENST00000545621.5	ENSG00000256269.6	1282	1129.83	0.00	0.00	0.00	0.00
ENST00000545901.5	ENSG00000256269.6	581	428.90	30.05	2.32	1.57	8.64
ENST00000546226.5	ENSG00000256269.6	2112	1959.83	58.68	0.99	0.67	3.69
ENST00000546302.5	ENSG00000256269.6	708	555.87	0.00	0.00	0.00	0.00
ENST00000545526.1	ENSG00000256271.1	609	456.90	0.00	0.00	0.00	0.00
ENST00000544089.1	ENSG00000256273.1	476	323.94	0.00	0.00	0.00	0.00
ENST00000422992.2	ENSG00000256274.1	927	774.83	214.43	9.18	6.19	96.92
ENST00000534866.1	ENSG00000256274.1	2403	2250.83	19.81	0.29	0.20	3.08
ENST00000534849.1	ENSG00000256276.1	570	417.91	0.00	0.00	0.00	0.00
ENST00000542197.1	ENSG00000256278.1	1018	865.83	3.00	0.11	0.08	100.00
ENST00000538089.1	ENSG00000256280.1	277	125.70	3.00	0.79	0.53	100.00
ENST00000544663.1	ENSG00000256281.1	294	142.44	0.00	0.00	0.00	0.00
ENST00000534919.1	ENSG00000256282.1	556	403.91	0.00	0.00	0.00	0.00
ENST00000540985.1	ENSG00000256282.1	943	790.83	4.00	0.17	0.11	100.00
ENST00000541939.1	ENSG00000256282.1	570	417.91	0.00	0.00	0.00	0.00
ENST00000428182.2	ENSG00000256283.1	611	458.89	7.00	0.51	0.34	100.00
ENST00000542581.1	ENSG00000256285.1	171	29.98	0.00	0.00	0.00	0.00
ENST00000543451.1	ENSG00000256286.1	286	134.55	0.00	0.00	0.00	0.00
ENST00000536666.1	ENSG00000256287.1	431	278.97	0.00	0.00	0.00	0.00
ENST00000539009.1	ENSG00000256288.1	649	496.88	0.00	0.00	0.00	0.00
ENST00000536330.1	ENSG00000256292.1	724	571.86	0.00	0.00	0.00	0.00
ENST00000545001.2	ENSG00000256293.2	620	467.89	36.05	2.56	1.72	100.00
ENST00000262894.10	ENSG00000256294.7	4482	4329.83	12.58	0.10	0.06	1.78
ENST00000588926.5	ENSG00000256294.7	541	388.92	1.36	0.12	0.08	2.14
ENST00000589155.5	ENSG00000256294.7	552	399.91	0.00	0.00	0.00	0.00
ENST00000590612.1	ENSG00000256294.7	2404	2251.83	225.19	3.32	2.24	61.29
ENST00000592360.1	ENSG00000256294.7	2247	2094.83	4.00	0.06	0.04	1.17
ENST00000592780.5	ENSG00000256294.7	2538	2385.83	130.88	1.82	1.23	33.62
ENST00000536512.1	ENSG00000256298.1	353	201.08	0.00	0.00	0.00	0.00
ENST00000542821.1	ENSG00000256299.1	317	165.23	0.00	0.00	0.00	0.00
ENST00000537123.1	ENSG00000256304.1	2215	2062.83	757.00	12.18	8.21	100.00
ENST00000535528.1	ENSG00000256306.1	313	161.26	0.00	0.00	0.00	0.00
ENST00000543347.1	ENSG00000256306.1	382	230.02	0.00	0.00	0.00	0.00
ENST00000542110.1	ENSG00000256310.1	379	227.02	0.00	0.00	0.00	0.00
ENST00000536009.1	ENSG00000256311.1	501	348.93	0.00	0.00	0.00	0.00
ENST00000535242.1	ENSG00000256312.1	391	239.01	0.00	0.00	0.00	0.00
ENST00000545821.1	ENSG00000256314.1	482	329.94	1.00	0.10	0.07	100.00
ENST00000539685.1	ENSG00000256315.1	384	232.02	0.00	0.00	0.00	0.00
ENST00000540545.1	ENSG00000256315.1	715	562.87	8.84	0.52	0.35	83.50
ENST00000543182.1	ENSG00000256315.1	526	373.92	1.16	0.10	0.07	16.50
ENST00000534841.1	ENSG00000256321.5	681	528.87	0.00	0.00	0.00	0.00
ENST00000541288.5	ENSG00000256321.5	641	488.89	0.00	0.00	0.00	0.00
ENST00000545400.1	ENSG00000256321.5	1629	1476.83	0.00	0.00	0.00	0.00
ENST00000544710.1	ENSG00000256325.1	374	222.03	0.00	0.00	0.00	0.00
ENST00000417799.2	ENSG00000256331.1	865	712.84	0.00	0.00	0.00	0.00
ENST00000544920.2	ENSG00000256338.2	409	256.99	22.61	2.92	1.97	100.00
ENST00000444324.2	ENSG00000256339.1	357	205.07	0.00	0.00	0.00	0.00
ENST00000546162.6	ENSG00000256340.8	2943	2790.83	0.00	0.00	0.00	0.00
ENST00000565118.1	ENSG00000256340.8	796	643.85	4.00	0.21	0.14	100.00
ENST00000565566.1	ENSG00000256340.8	1170	1017.83	0.00	0.00	0.00	0.00
ENST00000565647.5	ENSG00000256340.8	578	425.90	0.00	0.00	0.00	0.00
ENST00000543817.1	ENSG00000256341.1	575	422.91	14.10	1.11	0.75	100.00
ENST00000545642.1	ENSG00000256342.1	643	490.89	0.00	0.00	0.00	0.00
ENST00000443685.4	ENSG00000256343.7	1711	1558.83	0.00	0.00	0.00	0.00
ENST00000585405.1	ENSG00000256343.7	616	463.89	0.00	0.00	0.00	0.00
ENST00000591364.5	ENSG00000256343.7	685	532.87	0.00	0.00	0.00	0.00
ENST00000628936.1	ENSG00000256343.7	644	491.88	0.00	0.00	0.00	0.00
ENST00000546187.1	ENSG00000256346.1	132	7.67	0.00	0.00	0.00	0.00
ENST00000543943.1	ENSG00000256347.1	764	611.86	0.00	0.00	0.00	0.00
ENST00000419755.3	ENSG00000256349.1	3547	3394.83	0.00	0.00	0.00	100.00
ENST00000539655.1	ENSG00000256350.1	198	51.53	0.00	0.00	0.00	0.00
ENST00000536310.1	ENSG00000256351.1	343	191.11	0.00	0.00	0.00	0.00
ENST00000541161.1	ENSG00000256353.1	36	0.00	0.00	0.00	0.00	0.00
ENST00000535885.1	ENSG00000256355.1	715	562.87	1.00	0.06	0.04	100.00
ENST00000456928.2	ENSG00000256356.1	2069	1916.83	12.58	0.22	0.15	100.00
ENST00000536735.1	ENSG00000256357.1	568	415.91	0.00	0.00	0.00	0.00
ENST00000461109.1	ENSG00000256358.1	375	223.03	0.00	0.00	0.00	0.00
ENST00000538408.1	ENSG00000256361.1	433	280.97	1.00	0.12	0.08	100.00
ENST00000545739.1	ENSG00000256362.1	852	699.84	0.00	0.00	0.00	0.00
ENST00000535720.1	ENSG00000256364.1	583	430.90	46.13	3.55	2.39	100.00
ENST00000541383.1	ENSG00000256364.1	575	422.91	0.00	0.00	0.00	0.00
ENST00000542742.1	ENSG00000256371.1	915	762.83	0.00	0.00	0.00	0.00
ENST00000544968.1	ENSG00000256372.1	387	235.01	1.00	0.14	0.10	100.00
ENST00000544708.2	ENSG00000256374.2	495	342.94	0.00	0.00	0.00	0.00
ENST00000536317.5	ENSG00000256377.5	1110	957.83	28.91	1.00	0.67	100.00
ENST00000536922.5	ENSG00000256377.5	672	519.88	0.00	0.00	0.00	0.00
ENST00000542660.1	ENSG00000256377.5	691	538.87	0.00	0.00	0.00	0.00
ENST00000545989.1	ENSG00000256378.1	227	77.60	0.00	0.00	0.00	0.00
ENST00000537369.2	ENSG00000256379.2	341	189.12	0.00	0.00	0.00	0.00
ENST00000544380.1	ENSG00000256381.1	572	419.91	0.00	0.00	0.00	0.00
ENST00000545592.1	ENSG00000256385.1	458	305.95	1.01	0.11	0.07	100.00
ENST00000539105.1	ENSG00000256389.1	460	307.95	0.00	0.00	0.00	0.00
ENST00000536425.1	ENSG00000256393.1	78	0.00	0.00	0.00	0.00	0.00
ENST00000537611.2	ENSG00000256394.2	1692	1539.83	16.00	0.34	0.23	100.00
ENST00000534985.1	ENSG00000256399.1	1220	1067.83	8.00	0.25	0.17	100.00
ENST00000542637.1	ENSG00000256400.1	96	0.00	0.00	0.00	0.00	0.00
ENST00000544959.1	ENSG00000256403.1	492	339.94	0.00	0.00	0.00	0.00
ENST00000311841.7	ENSG00000256407.2	2382	2229.83	0.00	0.00	0.00	0.00
ENST00000525949.1	ENSG00000256407.2	547	394.92	0.00	0.00	0.00	0.00
ENST00000637610.1	ENSG00000256407.2	2542	2389.83	3.84	0.05	0.04	100.00
ENST00000537192.1	ENSG00000256417.1	992	839.83	1.00	0.04	0.03	22.79
ENST00000537714.1	ENSG00000256417.1	648	495.88	2.00	0.13	0.09	77.21
ENST00000371707.3	ENSG00000256420.1	1800	1647.83	2.00	0.04	0.03	100.00
ENST00000536529.5	ENSG00000256422.5	652	499.88	0.00	0.00	0.00	0.00
ENST00000538641.1	ENSG00000256422.5	542	389.92	0.00	0.00	0.00	0.00
ENST00000545630.1	ENSG00000256422.5	583	430.90	0.00	0.00	0.00	0.00
ENST00000537280.1	ENSG00000256424.1	494	341.94	0.00	0.00	0.00	0.00
ENST00000538219.1	ENSG00000256427.1	224	74.81	0.00	0.00	0.00	0.00
ENST00000541888.2	ENSG00000256433.2	1803	1650.83	3.00	0.06	0.04	100.00
ENST00000390675.2	ENSG00000256436.1	1021	868.83	760.13	29.03	19.56	100.00
ENST00000545704.1	ENSG00000256440.1	373	221.03	0.00	0.00	0.00	0.00
ENST00000413963.2	ENSG00000256441.1	720	567.87	0.00	0.00	0.00	0.00
ENST00000546259.1	ENSG00000256442.1	532	379.92	0.00	0.00	0.00	0.00
ENST00000540906.1	ENSG00000256443.1	1831	1678.83	1.00	0.02	0.01	100.00
ENST00000536855.1	ENSG00000256448.5	285	133.56	0.00	0.00	0.00	0.00
ENST00000542598.5	ENSG00000256448.5	334	182.14	0.00	0.00	0.00	0.00
ENST00000540992.1	ENSG00000256450.1	927	774.83	2.00	0.09	0.06	100.00
ENST00000399123.2	ENSG00000256452.1	158	21.10	0.00	0.00	0.00	0.00
ENST00000542735.1	ENSG00000256453.1	1605	1452.83	212.94	4.86	3.28	100.00
ENST00000469747.2	ENSG00000256458.1	427	274.97	0.00	0.00	0.00	0.00
ENST00000442008.2	ENSG00000256462.1	595	442.90	21.50	1.61	1.09	100.00
ENST00000536229.7	ENSG00000256463.8	3997	3844.83	0.00	0.00	0.00	0.00
ENST00000537592.6	ENSG00000256463.8	6555	6402.83	0.00	0.00	0.00	0.00
ENST00000572928.1	ENSG00000256463.8	150	16.29	0.00	0.00	0.00	0.00
ENST00000573324.1	ENSG00000256463.8	838	685.84	1.00	0.05	0.03	100.00
ENST00000575389.6	ENSG00000256463.8	3996	3843.83	0.00	0.00	0.00	0.00
ENST00000616649.4	ENSG00000256463.8	2958	2805.83	0.00	0.00	0.00	0.00
ENST00000540201.1	ENSG00000256464.1	713	560.87	14.00	0.83	0.56	100.00
ENST00000541142.1	ENSG00000256465.1	333	181.15	0.00	0.00	0.00	0.00
ENST00000545958.1	ENSG00000256469.1	593	440.90	0.00	0.00	0.00	0.00
ENST00000546118.1	ENSG00000256473.1	401	249.00	2.00	0.27	0.18	100.00
ENST00000539512.1	ENSG00000256474.1	339	187.12	0.00	0.00	0.00	0.00
ENST00000540190.1	ENSG00000256480.1	238	87.95	0.00	0.00	0.00	0.00
ENST00000544948.1	ENSG00000256481.1	732	579.86	0.00	0.00	0.00	0.00
ENST00000545410.1	ENSG00000256482.1	451	298.96	1.00	0.11	0.07	100.00
ENST00000539209.1	ENSG00000256484.1	532	379.92	0.00	0.00	0.00	0.00
ENST00000536422.1	ENSG00000256494.1	974	821.83	0.00	0.00	0.00	0.00
ENST00000544240.1	ENSG00000256496.1	912	759.83	0.00	0.00	0.00	0.00
ENST00000543778.1	ENSG00000256499.1	633	480.89	0.00	0.00	0.00	0.00
ENST00000472726.2	ENSG00000256500.5	2505	2352.83	725.08	10.22	6.89	100.00
ENST00000541512.1	ENSG00000256502.1	145	13.57	0.00	0.00	0.00	0.00
ENST00000538640.2	ENSG00000256504.2	429	276.97	0.00	0.00	0.00	0.00
ENST00000538407.2	ENSG00000256508.2	1490	1337.83	0.00	0.00	0.00	0.00
ENST00000569428.1	ENSG00000256508.2	532	379.92	0.00	0.00	0.00	0.00
ENST00000569432.1	ENSG00000256508.2	542	389.92	0.00	0.00	0.00	0.00
ENST00000543527.1	ENSG00000256512.1	191	45.62	0.00	0.00	0.00	0.00
ENST00000537327.1	ENSG00000256513.1	433	280.97	0.00	0.00	0.00	0.00
ENST00000543494.1	ENSG00000256514.1	711	558.87	0.00	0.00	0.00	100.00
ENST00000542477.2	ENSG00000256518.2	729	576.86	0.00	0.00	0.00	0.00
ENST00000544535.1	ENSG00000256518.2	609	456.90	0.00	0.00	0.00	0.00
ENST00000539111.6	ENSG00000256525.6	1564	1411.83	340.38	8.00	5.39	49.54
ENST00000577506.5	ENSG00000256525.6	472	319.95	2.73	0.28	0.19	1.75
ENST00000578687.5	ENSG00000256525.6	376	224.03	0.00	0.00	0.00	0.00
ENST00000578997.1	ENSG00000256525.6	565	412.91	20.13	1.62	1.09	10.02
ENST00000580490.1	ENSG00000256525.6	510	357.93	1.00	0.09	0.06	0.57
ENST00000580893.5	ENSG00000256525.6	616	463.89	4.82	0.34	0.23	2.13
ENST00000581355.1	ENSG00000256525.6	652	499.88	6.42	0.43	0.29	2.64
ENST00000582501.5	ENSG00000256525.6	925	772.83	6.42	0.28	0.19	1.71
ENST00000585104.1	ENSG00000256525.6	271	119.82	0.00	0.00	0.00	0.00
ENST00000585141.5	ENSG00000256525.6	1731	1578.83	243.11	5.11	3.44	31.64
ENST00000541631.1	ENSG00000256533.1	1060	907.83	7.00	0.26	0.17	100.00
ENST00000622602.1	ENSG00000256537.4	4795	4642.83	332.48	2.38	1.60	100.00
ENST00000537655.1	ENSG00000256538.1	794	641.85	0.00	0.00	0.00	0.00
ENST00000537295.1	ENSG00000256540.1	1063	910.83	0.00	0.00	0.00	0.00
ENST00000537961.1	ENSG00000256540.1	1038	885.83	2.00	0.07	0.05	100.00
ENST00000537762.2	ENSG00000256542.2	3039	2886.83	0.00	0.00	0.00	0.00
ENST00000423999.2	ENSG00000256546.1	893	740.84	0.00	0.00	0.00	0.00
ENST00000535337.1	ENSG00000256546.1	436	283.97	0.00	0.00	0.00	0.00
ENST00000538790.1	ENSG00000256546.1	851	698.84	0.00	0.00	0.00	0.00
ENST00000540968.1	ENSG00000256546.1	587	434.90	1.00	0.08	0.05	100.00
ENST00000536341.1	ENSG00000256551.1	546	393.92	0.00	0.00	0.00	0.00
ENST00000540745.1	ENSG00000256551.1	801	648.85	0.00	0.00	0.00	0.00
ENST00000411880.3	ENSG00000256552.2	369	217.04	0.00	0.00	0.00	0.00
ENST00000537764.1	ENSG00000256552.2	620	467.89	0.00	0.00	0.00	0.00
ENST00000390423.2	ENSG00000256553.1	402	249.99	24.00	3.19	2.15	100.00
ENST00000542428.1	ENSG00000256557.1	314	162.25	6.00	1.23	0.83	100.00
ENST00000538041.1	ENSG00000256560.1	716	563.87	0.00	0.00	0.00	0.00
ENST00000544753.2	ENSG00000256563.2	553	400.91	1.00	0.08	0.06	100.00
ENST00000541892.1	ENSG00000256564.1	603	450.90	1.00	0.07	0.05	100.00
ENST00000461548.1	ENSG00000256566.1	823	670.84	23.84	1.18	0.79	100.00
ENST00000541254.1	ENSG00000256568.1	618	465.89	0.00	0.00	0.00	0.00
ENST00000544939.1	ENSG00000256569.1	569	416.91	382.01	30.40	20.49	100.00
ENST00000541870.1	ENSG00000256571.1	515	362.93	3.00	0.27	0.18	100.00
ENST00000374401.2	ENSG00000256574.6	1177	1024.83	0.00	0.00	0.00	0.00
ENST00000536058.1	ENSG00000256574.6	2023	1870.83	6.00	0.11	0.07	100.00
ENST00000553795.5	ENSG00000256574.6	2078	1925.83	0.00	0.00	0.00	0.00
ENST00000538731.2	ENSG00000256576.2	1484	1331.83	1.00	0.02	0.02	100.00
ENST00000539568.2	ENSG00000256577.2	765	612.86	0.00	0.00	0.00	0.00
ENST00000540920.1	ENSG00000256581.1	2655	2502.83	0.00	0.00	0.00	0.00
ENST00000541404.1	ENSG00000256582.1	560	407.91	0.00	0.00	0.00	0.00
ENST00000539313.1	ENSG00000256588.1	630	477.89	1.00	0.07	0.05	100.00
ENST00000541031.2	ENSG00000256589.2	1031	878.83	30.00	1.13	0.76	100.00
ENST00000535880.2	ENSG00000256590.2	425	272.97	3.00	0.36	0.25	100.00
ENST00000536670.5	ENSG00000256591.5	449	296.96	0.00	0.00	0.00	0.00
ENST00000538594.5	ENSG00000256591.5	569	416.91	0.00	0.00	0.00	0.00
ENST00000541135.5	ENSG00000256591.5	580	427.90	54.18	4.20	2.83	39.66
ENST00000543044.2	ENSG00000256591.5	883	730.84	122.18	5.55	3.74	52.37
ENST00000544025.5	ENSG00000256591.5	563	410.91	0.00	0.00	0.00	0.00
ENST00000544801.5	ENSG00000256591.5	875	722.84	14.44	0.66	0.45	6.26
ENST00000544880.1	ENSG00000256591.5	591	438.90	0.00	0.00	0.00	0.00
ENST00000623232.1	ENSG00000256591.5	6012	5859.83	32.00	0.18	0.12	1.71
ENST00000537668.1	ENSG00000256594.7	439	286.96	0.00	0.00	0.00	0.00
ENST00000545363.6	ENSG00000256594.7	805	652.85	0.00	0.00	0.00	0.00
ENST00000574035.5	ENSG00000256594.7	587	434.90	0.00	0.00	0.00	0.00
ENST00000575094.5	ENSG00000256594.7	2612	2459.83	38.53	0.52	0.35	54.60
ENST00000576948.5	ENSG00000256594.7	802	649.85	0.00	0.00	0.00	0.00
ENST00000611052.4	ENSG00000256594.7	812	659.85	2.30	0.12	0.08	12.16
ENST00000633848.1	ENSG00000256594.7	904	751.83	7.17	0.32	0.21	33.24
ENST00000539391.1	ENSG00000256596.1	2256	2103.83	0.00	0.00	0.00	0.00
ENST00000536342.1	ENSG00000256597.2	406	253.99	0.00	0.00	0.00	0.00
ENST00000614177.1	ENSG00000256597.2	1993	1840.83	0.00	0.00	0.00	0.00
ENST00000543486.1	ENSG00000256603.1	586	433.90	0.00	0.00	0.00	0.00
ENST00000535921.1	ENSG00000256609.1	541	388.92	0.00	0.00	0.00	0.00
ENST00000541697.7	ENSG00000256612.7	1476	1323.83	0.00	0.00	0.00	0.00
ENST00000593298.5	ENSG00000256612.7	1087	934.83	5.76	0.20	0.14	25.35
ENST00000599198.5	ENSG00000256612.7	2956	2803.83	0.00	0.00	0.00	0.00
ENST00000599831.6	ENSG00000256612.7	1272	1119.83	3.24	0.10	0.06	11.92
ENST00000600518.2	ENSG00000256612.7	811	658.85	5.56	0.28	0.19	34.71
ENST00000602646.1	ENSG00000256612.7	658	505.88	3.44	0.23	0.15	28.02
ENST00000540219.1	ENSG00000256614.1	478	325.94	0.00	0.00	0.00	0.00
ENST00000541860.1	ENSG00000256615.1	578	425.90	0.00	0.00	0.00	0.00
ENST00000590929.1	ENSG00000256616.3	1450	1297.83	212.98	5.44	3.67	99.05
ENST00000591780.1	ENSG00000256616.3	3365	3212.83	5.05	0.05	0.04	0.95
ENST00000540040.2	ENSG00000256618.2	1553	1400.83	0.00	0.00	0.00	0.00
ENST00000545069.1	ENSG00000256625.1	983	830.83	12.98	0.52	0.35	100.00
ENST00000538284.1	ENSG00000256626.1	609	456.90	2.00	0.15	0.10	100.00
ENST00000544148.1	ENSG00000256627.1	660	507.88	0.00	0.00	0.00	0.00
ENST00000609682.1	ENSG00000256628.3	2743	2590.83	17.98	0.23	0.16	100.00
ENST00000535243.1	ENSG00000256630.1	736	583.86	0.00	0.00	0.00	0.00
ENST00000537262.1	ENSG00000256632.3	567	414.91	0.00	0.00	0.00	0.00
ENST00000545254.1	ENSG00000256633.1	664	511.88	2.04	0.13	0.09	100.00
ENST00000412112.3	ENSG00000256637.6	1378	1225.83	0.00	0.00	0.00	0.00
ENST00000537492.5	ENSG00000256637.6	552	399.91	0.00	0.00	0.00	0.00
ENST00000544869.5	ENSG00000256637.6	546	393.92	0.00	0.00	0.00	0.00
ENST00000545549.1	ENSG00000256637.6	575	422.91	0.00	0.00	0.00	0.00
ENST00000609391.5	ENSG00000256637.6	552	399.91	0.00	0.00	0.00	0.00
ENST00000541141.1	ENSG00000256640.1	460	307.95	11.00	1.19	0.80	100.00
ENST00000539813.1	ENSG00000256642.1	1452	1299.83	0.00	0.00	0.00	0.00
ENST00000543651.1	ENSG00000256643.1	552	399.91	0.00	0.00	0.00	0.00
ENST00000433579.1	ENSG00000256646.7	1231	1078.83	3.06	0.09	0.06	0.40
ENST00000442788.5	ENSG00000256646.7	2430	2277.83	1622.84	23.64	15.93	99.60
ENST00000539734.1	ENSG00000256650.1	301	149.36	0.00	0.00	0.00	0.00
ENST00000541449.1	ENSG00000256651.1	943	790.83	1.00	0.04	0.03	100.00
ENST00000538202.2	ENSG00000256654.2	725	572.86	0.00	0.00	0.00	0.00
ENST00000542152.1	ENSG00000256657.1	922	769.83	0.00	0.00	0.00	0.00
ENST00000542291.1	ENSG00000256658.1	150	16.29	0.00	0.00	0.00	0.00
ENST00000541258.1	ENSG00000256659.1	1656	1503.83	0.00	0.00	0.00	0.00
ENST00000338896.9	ENSG00000256660.5	1097	944.83	3.74	0.13	0.09	10.42
ENST00000396502.5	ENSG00000256660.5	3029	2876.83	0.00	0.00	0.00	0.00
ENST00000535903.1	ENSG00000256660.5	531	378.92	8.58	0.75	0.51	59.54
ENST00000539155.1	ENSG00000256660.5	2898	2745.83	4.48	0.05	0.04	4.29
ENST00000544853.5	ENSG00000256660.5	1193	1040.83	10.20	0.33	0.22	25.76
ENST00000537288.1	ENSG00000256661.1	452	299.96	0.00	0.00	0.00	0.00
ENST00000540175.1	ENSG00000256663.1	1423	1270.83	225.29	5.88	3.96	100.00
ENST00000537570.1	ENSG00000256664.1	439	286.96	31.69	3.66	2.47	100.00
ENST00000503499.1	ENSG00000256667.6	986	833.83	179.48	7.14	4.81	84.22
ENST00000510134.6	ENSG00000256667.6	1410	1257.83	46.99	1.24	0.84	14.62
ENST00000535939.5	ENSG00000256667.6	2353	2200.83	6.52	0.10	0.07	1.16
ENST00000546135.1	ENSG00000256670.1	254	103.28	0.00	0.00	0.00	0.00
ENST00000413601.3	ENSG00000256671.6	1215	1062.83	0.00	0.00	0.00	0.00
ENST00000480598.1	ENSG00000256671.6	679	526.88	2.68	0.17	0.11	95.90
ENST00000632758.1	ENSG00000256671.6	1580	1427.83	0.31	0.01	0.00	4.10
ENST00000632897.1	ENSG00000256671.6	1460	1307.83	0.00	0.00	0.00	0.00
ENST00000633364.1	ENSG00000256671.6	957	804.83	0.00	0.00	0.00	0.00
ENST00000541881.1	ENSG00000256672.1	496	343.94	0.00	0.00	0.00	0.00
ENST00000540982.1	ENSG00000256673.1	400	248.00	458.09	61.28	41.30	100.00
ENST00000536916.1	ENSG00000256674.1	1440	1287.83	0.00	0.00	0.00	0.00
ENST00000541551.1	ENSG00000256678.1	469	316.95	0.00	0.00	0.00	0.00
ENST00000536923.1	ENSG00000256681.1	432	279.97	1.00	0.12	0.08	100.00
ENST00000542513.1	ENSG00000256682.2	940	787.83	3.00	0.13	0.09	100.00
ENST00000544947.1	ENSG00000256682.2	297	145.41	0.00	0.00	0.00	0.00
ENST00000243644.8	ENSG00000256683.6	2338	2185.83	1150.76	17.47	11.77	66.00
ENST00000593596.1	ENSG00000256683.6	489	336.94	0.00	0.00	0.00	0.00
ENST00000594929.5	ENSG00000256683.6	553	400.91	0.00	0.00	0.00	0.00
ENST00000597555.1	ENSG00000256683.6	1601	1448.83	70.73	1.62	1.09	6.12
ENST00000597788.5	ENSG00000256683.6	533	380.92	13.87	1.21	0.81	4.57
ENST00000598254.1	ENSG00000256683.6	529	376.92	59.48	5.24	3.53	19.78
ENST00000599258.1	ENSG00000256683.6	165	25.73	0.00	0.00	0.00	0.00
ENST00000600703.5	ENSG00000256683.6	579	426.90	0.00	0.00	0.00	0.00
ENST00000601430.5	ENSG00000256683.6	869	716.84	20.16	0.93	0.63	3.53
ENST00000543403.1	ENSG00000256684.1	404	251.99	0.00	0.00	0.00	0.00
ENST00000536949.1	ENSG00000256686.1	772	619.85	0.00	0.00	0.00	0.00
ENST00000535817.1	ENSG00000256690.1	565	412.91	26.38	2.12	1.43	45.97
ENST00000535867.1	ENSG00000256690.1	557	404.91	30.41	2.49	1.68	54.03
ENST00000546078.1	ENSG00000256691.1	530	377.92	0.00	0.00	0.00	0.00
ENST00000540136.1	ENSG00000256694.1	1101	948.83	69.02	2.41	1.63	100.00
ENST00000536933.1	ENSG00000256695.1	365	213.05	0.00	0.00	0.00	0.00
ENST00000542578.1	ENSG00000256699.1	1568	1415.83	0.00	0.00	0.00	0.00
ENST00000589292.1	ENSG00000256704.3	1150	997.83	0.00	0.00	0.00	0.00
ENST00000556205.1	ENSG00000256705.3	599	446.90	0.00	0.00	0.00	0.00
ENST00000544163.1	ENSG00000256706.1	315	163.25	0.00	0.00	0.00	0.00
ENST00000542812.1	ENSG00000256708.1	373	221.03	2.00	0.30	0.20	100.00
ENST00000538229.2	ENSG00000256709.2	291	139.48	0.00	0.00	0.00	0.00
ENST00000543969.1	ENSG00000256712.1	385	233.01	4.00	0.57	0.38	100.00
ENST00000312403.9	ENSG00000256713.7	1519	1366.83	0.00	0.00	0.00	0.00
ENST00000451616.6	ENSG00000256713.7	971	818.83	6.02	0.24	0.16	40.48
ENST00000535568.1	ENSG00000256713.7	572	419.91	4.21	0.33	0.22	55.19
ENST00000536269.1	ENSG00000256713.7	576	423.91	0.33	0.03	0.02	4.33
ENST00000541528.1	ENSG00000256713.7	867	714.84	0.00	0.00	0.00	0.00
ENST00000545109.5	ENSG00000256713.7	592	439.90	0.00	0.00	0.00	0.00
ENST00000536786.1	ENSG00000256714.1	389	237.01	0.00	0.00	0.00	0.00
ENST00000539305.1	ENSG00000256717.1	574	421.91	0.00	0.00	0.00	0.00
ENST00000540396.1	ENSG00000256720.1	508	355.93	4.00	0.37	0.25	100.00
ENST00000542680.1	ENSG00000256721.1	622	469.89	0.00	0.00	0.00	0.00
ENST00000544832.1	ENSG00000256723.1	1180	1027.83	2.00	0.06	0.04	100.00
ENST00000541840.1	ENSG00000256725.1	196	49.82	0.00	0.00	0.00	0.00
ENST00000544034.1	ENSG00000256725.1	201	54.12	0.00	0.00	0.00	0.00
ENST00000537478.1	ENSG00000256732.1	654	501.88	0.00	0.00	0.00	0.00
ENST00000540814.1	ENSG00000256732.1	410	257.99	0.00	0.00	0.00	0.00
ENST00000541065.1	ENSG00000256732.1	526	373.92	0.00	0.00	0.00	0.00
ENST00000545853.1	ENSG00000256732.1	456	303.95	0.00	0.00	0.00	0.00
ENST00000536495.1	ENSG00000256733.1	452	299.96	0.00	0.00	0.00	0.00
ENST00000535082.1	ENSG00000256734.1	757	604.86	0.00	0.00	0.00	0.00
ENST00000398583.3	ENSG00000256737.1	1266	1113.83	0.95	0.03	0.02	100.00
ENST00000544195.1	ENSG00000256739.1	560	407.91	2.00	0.16	0.11	100.00
ENST00000541574.1	ENSG00000256742.1	544	391.92	11.04	0.93	0.63	100.00
ENST00000397300.2	ENSG00000256745.1	549	396.91	257.02	21.48	14.48	100.00
ENST00000543925.5	ENSG00000256746.5	422	269.98	1.00	0.12	0.08	100.00
ENST00000545474.1	ENSG00000256746.5	492	339.94	0.00	0.00	0.00	0.00
ENST00000545904.1	ENSG00000256747.1	679	526.88	263.62	16.60	11.19	100.00
ENST00000538921.1	ENSG00000256748.1	1430	1277.83	4.00	0.10	0.07	100.00
ENST00000536572.1	ENSG00000256750.1	293	141.45	0.00	0.00	0.00	0.00
ENST00000542577.1	ENSG00000256750.1	460	307.95	0.00	0.00	0.00	0.00
ENST00000542401.1	ENSG00000256751.5	539	386.92	12.00	1.03	0.69	100.00
ENST00000545424.5	ENSG00000256751.5	475	322.95	0.00	0.00	0.00	0.00
ENST00000539521.1	ENSG00000256752.1	576	423.91	0.00	0.00	0.00	0.00
ENST00000545713.1	ENSG00000256756.1	516	363.93	0.00	0.00	0.00	0.00
ENST00000546284.1	ENSG00000256757.1	524	371.92	0.00	0.00	0.00	0.00
ENST00000537309.1	ENSG00000256762.1	445	292.96	2.00	0.23	0.15	100.00
ENST00000542804.1	ENSG00000256763.1	637	484.89	0.00	0.00	0.00	0.00
ENST00000543559.1	ENSG00000256769.1	444	291.96	0.00	0.00	0.00	0.00
ENST00000355650.4	ENSG00000256771.2	2268	2115.83	94.31	1.48	1.00	16.60
ENST00000589668.1	ENSG00000256771.2	297	145.41	10.38	2.37	1.60	26.59
ENST00000589717.1	ENSG00000256771.2	3519	3366.83	46.83	0.46	0.31	5.18
ENST00000592725.1	ENSG00000256771.2	820	667.84	92.58	4.60	3.10	51.63
ENST00000535801.1	ENSG00000256774.1	324	172.19	0.00	0.00	0.00	0.00
ENST00000392251.3	ENSG00000256777.1	712	559.87	0.00	0.00	0.00	0.00
ENST00000442518.2	ENSG00000256779.1	975	822.83	6.03	0.24	0.16	100.00
ENST00000542627.1	ENSG00000256783.1	1035	882.83	0.00	0.00	0.00	0.00
ENST00000540307.1	ENSG00000256789.1	423	270.98	11.06	1.35	0.91	100.00
ENST00000540533.1	ENSG00000256790.1	604	451.90	0.00	0.00	0.00	0.00
ENST00000535540.1	ENSG00000256797.1	731	578.86	16.00	0.92	0.62	100.00
ENST00000537929.1	ENSG00000256799.1	631	478.89	1.00	0.07	0.05	100.00
ENST00000536835.2	ENSG00000256802.2	2530	2377.83	0.00	0.00	0.00	0.00
ENST00000560994.1	ENSG00000256802.2	410	257.99	0.00	0.00	0.00	0.00
ENST00000544225.1	ENSG00000256803.1	782	629.85	0.00	0.00	0.00	0.00
ENST00000540993.1	ENSG00000256804.1	304	152.34	50.89	11.08	7.47	100.00
ENST00000542475.2	ENSG00000256806.4	1756	1603.83	260.00	5.38	3.62	100.00
ENST00000625754.1	ENSG00000256806.4	492	339.94	0.00	0.00	0.00	0.00
ENST00000634977.1	ENSG00000256806.4	811	658.85	0.00	0.00	0.00	0.00
ENST00000635042.1	ENSG00000256806.4	1062	909.83	0.00	0.00	0.00	0.00
ENST00000535370.1	ENSG00000256810.1	568	415.91	1.00	0.08	0.05	100.00
ENST00000543848.1	ENSG00000256811.1	434	281.97	4.00	0.47	0.32	100.00
ENST00000457326.2	ENSG00000256812.1	1016	863.83	136.00	5.22	3.52	100.00
ENST00000538705.1	ENSG00000256813.1	491	338.94	0.00	0.00	0.00	0.00
ENST00000543922.1	ENSG00000256814.1	585	432.90	0.00	0.00	0.00	0.00
ENST00000448968.2	ENSG00000256817.1	492	339.94	3.00	0.29	0.20	100.00
ENST00000537170.1	ENSG00000256824.1	650	497.88	0.00	0.00	0.00	0.00
ENST00000538550.1	ENSG00000256824.1	553	400.91	0.00	0.00	0.00	0.00
ENST00000540096.2	ENSG00000256825.4	1374	1221.83	0.00	0.00	0.00	0.00
ENST00000538774.1	ENSG00000256826.1	267	115.91	2.00	0.57	0.39	100.00
ENST00000536166.1	ENSG00000256827.1	355	203.07	0.00	0.00	0.00	0.00
ENST00000355509.5	ENSG00000256835.1	281	129.63	0.00	0.00	0.00	0.00
ENST00000542984.1	ENSG00000256837.1	687	534.87	0.00	0.00	0.00	0.00
ENST00000540596.1	ENSG00000256843.1	141	11.57	0.00	0.00	0.00	0.00
ENST00000502742.2	ENSG00000256844.1	330	178.16	0.00	0.00	0.00	0.00
ENST00000539268.1	ENSG00000256847.1	799	646.85	0.00	0.00	0.00	0.00
ENST00000414406.2	ENSG00000256849.1	1498	1345.83	6.01	0.15	0.10	100.00
ENST00000538358.1	ENSG00000256851.1	233	83.22	0.00	0.00	0.00	0.00
ENST00000542108.1	ENSG00000256852.1	989	836.83	2.00	0.08	0.05	100.00
ENST00000535844.1	ENSG00000256861.1	2748	2595.83	27.20	0.35	0.23	100.00
ENST00000537149.1	ENSG00000256862.1	678	525.88	1.00	0.06	0.04	100.00
ENST00000545163.1	ENSG00000256862.1	549	396.91	0.00	0.00	0.00	0.00
ENST00000545357.1	ENSG00000256862.1	558	405.91	0.00	0.00	0.00	0.00
ENST00000538233.1	ENSG00000256863.1	448	295.96	0.00	0.00	0.00	0.00
ENST00000536262.2	ENSG00000256870.2	4178	4025.83	13.00	0.11	0.07	100.00
ENST00000537742.2	ENSG00000256875.2	615	462.89	0.00	0.00	0.00	0.00
ENST00000535755.1	ENSG00000256879.1	525	372.92	13.45	1.20	0.81	100.00
ENST00000538405.1	ENSG00000256884.1	577	424.91	0.00	0.00	0.00	0.00
ENST00000540188.1	ENSG00000256888.5	471	318.95	0.00	0.00	0.00	0.00
ENST00000541949.5	ENSG00000256888.5	696	543.87	0.00	0.00	0.00	0.00
ENST00000544815.5	ENSG00000256888.5	214	65.65	0.00	0.00	0.00	0.00
ENST00000544824.2	ENSG00000256892.2	1535	1382.83	0.00	0.00	0.00	0.00
ENST00000535914.1	ENSG00000256894.1	436	283.97	1.00	0.12	0.08	100.00
ENST00000545819.1	ENSG00000256894.1	566	413.91	0.00	0.00	0.00	0.00
ENST00000536820.1	ENSG00000256896.1	1296	1143.83	0.00	0.00	0.00	0.00
ENST00000540410.1	ENSG00000256897.1	610	457.89	7.00	0.51	0.34	100.00
ENST00000543613.1	ENSG00000256898.1	532	379.92	27.00	2.36	1.59	100.00
ENST00000538799.1	ENSG00000256902.1	536	383.92	5.00	0.43	0.29	100.00
ENST00000394240.3	ENSG00000256904.1	386	234.01	0.00	0.00	0.00	0.00
ENST00000535487.1	ENSG00000256906.1	1713	1560.83	2.00	0.04	0.03	100.00
ENST00000543168.1	ENSG00000256912.1	395	243.00	4.00	0.55	0.37	100.00
ENST00000541242.1	ENSG00000256913.1	2494	2341.83	10.00	0.14	0.10	100.00
ENST00000540875.1	ENSG00000256915.1	545	392.92	0.00	0.00	0.00	0.00
ENST00000545188.1	ENSG00000256915.1	547	394.92	1.00	0.08	0.06	100.00
ENST00000542119.1	ENSG00000256916.1	743	590.86	0.00	0.00	0.00	0.00
ENST00000544115.1	ENSG00000256916.1	743	590.86	0.00	0.00	0.00	0.00
ENST00000542626.1	ENSG00000256917.1	177	34.45	0.00	0.00	0.00	0.00
ENST00000541797.1	ENSG00000256922.1	462	309.95	0.00	0.00	0.00	0.00
ENST00000537293.1	ENSG00000256923.1	424	271.98	0.00	0.00	0.00	0.00
ENST00000366099.2	ENSG00000256925.2	3236	3083.83	0.00	0.00	0.00	0.00
ENST00000444433.2	ENSG00000256925.2	2646	2493.83	0.00	0.00	0.00	0.00
ENST00000544419.1	ENSG00000256927.1	480	327.94	0.00	0.00	0.00	0.00
ENST00000544674.1	ENSG00000256928.1	752	599.86	115.87	6.41	4.32	100.00
ENST00000540749.1	ENSG00000256937.1	863	710.84	9.00	0.42	0.28	100.00
ENST00000538355.1	ENSG00000256940.1	431	278.97	0.00	0.00	0.00	0.00
ENST00000544553.1	ENSG00000256940.1	391	239.01	1.00	0.14	0.09	100.00
ENST00000376617.3	ENSG00000256943.1	1766	1613.83	1.00	0.02	0.01	100.00
ENST00000543317.1	ENSG00000256943.1	722	569.86	0.00	0.00	0.00	0.00
ENST00000543275.1	ENSG00000256944.1	405	252.99	0.00	0.00	0.00	0.00
ENST00000544925.1	ENSG00000256947.1	393	241.00	0.00	0.00	0.00	0.00
ENST00000540226.1	ENSG00000256948.1	586	433.90	0.00	0.00	0.00	0.00
ENST00000544911.1	ENSG00000256950.2	1361	1208.83	73.57	2.02	1.36	100.00
ENST00000546333.1	ENSG00000256950.2	576	423.91	0.00	0.00	0.00	0.00
ENST00000431496.1	ENSG00000256951.1	288	136.52	0.00	0.00	0.00	100.00
ENST00000545999.1	ENSG00000256953.1	417	264.98	0.00	0.00	0.00	0.00
ENST00000542763.2	ENSG00000256955.2	770	617.85	0.00	0.00	0.00	0.00
ENST00000538389.1	ENSG00000256963.1	283	131.59	0.00	0.00	0.00	0.00
ENST00000537239.2	ENSG00000256966.6	717	564.87	0.00	0.00	0.00	0.00
ENST00000541804.1	ENSG00000256966.6	1514	1361.83	29.52	0.72	0.48	11.23
ENST00000544475.5	ENSG00000256966.6	2999	2846.83	487.59	5.68	3.83	88.77
ENST00000538062.1	ENSG00000256967.1	735	582.86	2.00	0.11	0.08	67.19
ENST00000544657.1	ENSG00000256967.1	749	596.86	1.00	0.06	0.04	32.81
ENST00000397592.3	ENSG00000256968.1	279	127.66	8.31	2.16	1.46	100.00
ENST00000536141.1	ENSG00000256969.1	438	285.97	0.00	0.00	0.00	0.00
ENST00000543206.1	ENSG00000256969.1	542	389.92	0.00	0.00	0.00	0.00
ENST00000538901.1	ENSG00000256971.1	194	48.13	0.00	0.00	0.00	0.00
ENST00000545593.1	ENSG00000256972.1	330	178.16	1.00	0.19	0.13	100.00
ENST00000543604.1	ENSG00000256973.1	738	585.86	2.00	0.11	0.08	100.00
ENST00000545710.1	ENSG00000256975.1	2042	1889.83	2.00	0.04	0.02	100.00
ENST00000437679.3	ENSG00000256977.11	1220	1067.83	0.00	0.00	0.00	0.00
ENST00000479168.5	ENSG00000256977.11	626	473.89	0.00	0.00	0.00	0.00
ENST00000480744.2	ENSG00000256977.11	1197	1044.83	36.68	1.16	0.78	2.07
ENST00000482065.1	ENSG00000256977.11	690	537.87	11.97	0.74	0.50	1.31
ENST00000487150.2	ENSG00000256977.11	782	629.85	18.00	0.95	0.64	1.69
ENST00000631420.1	ENSG00000256977.11	1580	1427.83	2296.52	53.36	35.96	94.93
ENST00000638162.1	ENSG00000256977.11	2433	2280.83	0.00	0.00	0.00	0.00
ENST00000370388.3	ENSG00000256980.4	635	482.89	0.00	0.00	0.00	0.00
ENST00000471312.1	ENSG00000256980.4	567	414.91	1.00	0.08	0.05	100.00
ENST00000535136.1	ENSG00000256981.1	910	757.83	6.00	0.26	0.18	100.00
ENST00000537498.1	ENSG00000256982.1	2154	2001.83	6.00	0.10	0.07	100.00
ENST00000537555.1	ENSG00000256984.2	348	196.09	0.00	0.00	0.00	0.00
ENST00000637965.1	ENSG00000256984.2	364	212.05	0.00	0.00	0.00	0.00
ENST00000542491.2	ENSG00000256986.2	708	555.87	0.00	0.00	0.00	0.00
ENST00000538830.1	ENSG00000256987.1	1380	1227.83	6.00	0.16	0.11	100.00
ENST00000542988.1	ENSG00000256988.1	449	296.96	0.00	0.00	0.00	0.00
ENST00000540399.1	ENSG00000256994.1	1003	850.83	0.00	0.00	0.00	0.00
ENST00000413794.6	ENSG00000256995.6	565	412.91	0.00	0.00	0.00	0.00
ENST00000536744.5	ENSG00000256995.6	647	494.88	0.00	0.00	0.00	0.00
ENST00000538317.5	ENSG00000256995.6	584	431.90	0.00	0.00	0.00	0.00
ENST00000540895.5	ENSG00000256995.6	1920	1767.83	0.00	0.00	0.00	0.00
ENST00000540994.1	ENSG00000256995.6	485	332.94	0.00	0.00	0.00	0.00
ENST00000590328.5	ENSG00000256995.6	897	744.84	0.00	0.00	0.00	0.00
ENST00000590955.5	ENSG00000256995.6	286	134.55	0.00	0.00	0.00	0.00
ENST00000593117.3	ENSG00000256995.6	779	626.85	0.00	0.00	0.00	0.00
ENST00000625240.1	ENSG00000256995.6	1114	961.83	0.00	0.00	0.00	0.00
ENST00000628326.1	ENSG00000256995.6	631	478.89	0.00	0.00	0.00	0.00
ENST00000629078.1	ENSG00000256995.6	902	749.83	0.00	0.00	0.00	0.00
ENST00000629824.2	ENSG00000256995.6	382	230.02	0.00	0.00	0.00	0.00
ENST00000542422.1	ENSG00000257000.1	495	342.94	0.00	0.00	0.00	0.00
ENST00000543624.1	ENSG00000257002.1	749	596.86	0.00	0.00	0.00	0.00
ENST00000539988.1	ENSG00000257004.1	241	90.80	0.00	0.00	0.00	0.00
ENST00000545814.1	ENSG00000257005.1	304	152.34	2.00	0.44	0.29	100.00
ENST00000335666.4	ENSG00000257008.6	1437	1284.83	0.00	0.00	0.00	0.00
ENST00000582579.5	ENSG00000257008.6	1608	1455.83	33.00	0.75	0.51	100.00
ENST00000585308.5	ENSG00000257008.6	729	576.86	0.00	0.00	0.00	0.00
ENST00000535066.1	ENSG00000257009.1	537	384.92	0.00	0.00	0.00	0.00
ENST00000546101.1	ENSG00000257009.1	536	383.92	0.00	0.00	0.00	0.00
ENST00000542623.1	ENSG00000257012.1	1161	1008.83	0.00	0.00	0.00	0.00
ENST00000537614.1	ENSG00000257016.1	270	118.84	0.00	0.00	0.00	0.00
ENST00000228226.12	ENSG00000257017.8	960	807.83	0.00	0.00	0.00	0.00
ENST00000355906.9	ENSG00000257017.8	1443	1290.83	0.00	0.00	0.00	0.00
ENST00000357763.8	ENSG00000257017.8	1482	1329.83	0.00	0.00	0.00	0.00
ENST00000398131.6	ENSG00000257017.8	1252	1099.83	0.00	0.00	0.00	0.00
ENST00000561927.3	ENSG00000257017.8	822	669.84	7.59	0.38	0.25	5.68
ENST00000562488.5	ENSG00000257017.8	551	398.91	0.00	0.00	0.00	0.00
ENST00000562526.5	ENSG00000257017.8	685	532.87	0.00	0.00	0.00	0.00
ENST00000564499.5	ENSG00000257017.8	695	542.87	0.00	0.00	0.00	0.00
ENST00000565574.5	ENSG00000257017.8	1187	1034.83	51.28	1.64	1.11	24.84
ENST00000565807.6	ENSG00000257017.8	935	782.83	40.11	1.70	1.15	25.69
ENST00000566821.1	ENSG00000257017.8	3024	2871.83	64.82	0.75	0.50	11.31
ENST00000567185.7	ENSG00000257017.8	1251	1098.83	0.00	0.00	0.00	0.00
ENST00000567612.2	ENSG00000257017.8	1232	1079.83	0.00	0.00	0.00	0.00
ENST00000568417.6	ENSG00000257017.8	280	128.64	7.88	2.03	1.37	30.69
ENST00000569639.5	ENSG00000257017.8	568	415.91	1.48	0.12	0.08	1.79
ENST00000570083.5	ENSG00000257017.8	1270	1117.83	0.00	0.00	0.00	0.00
ENST00000576168.6	ENSG00000257017.8	1067	914.83	0.00	0.00	0.00	0.00
ENST00000613898.1	ENSG00000257017.8	1107	954.83	0.00	0.00	0.00	0.00
ENST00000538133.1	ENSG00000257021.1	289	137.50	0.00	0.00	0.00	0.00
ENST00000539874.1	ENSG00000257022.1	522	369.92	0.00	0.00	0.00	0.00
ENST00000542076.1	ENSG00000257023.1	862	709.84	0.00	0.00	0.00	0.00
ENST00000536216.1	ENSG00000257025.1	564	411.91	0.00	0.00	0.00	0.00
ENST00000537616.1	ENSG00000257027.1	2508	2355.83	63.00	0.89	0.60	100.00
ENST00000537470.1	ENSG00000257035.1	502	349.93	0.00	0.00	0.00	0.00
ENST00000542842.1	ENSG00000257037.1	1418	1265.83	0.00	0.00	0.00	0.00
ENST00000546324.1	ENSG00000257038.1	1695	1542.83	0.00	0.00	0.00	0.00
ENST00000538113.1	ENSG00000257042.1	792	639.85	3.68	0.19	0.13	100.00
ENST00000537438.1	ENSG00000257043.1	499	346.93	0.00	0.00	0.00	0.00
ENST00000489557.2	ENSG00000257045.1	831	678.84	2.19	0.11	0.07	100.00
ENST00000381541.7	ENSG00000257046.5	2268	2115.83	0.00	0.00	0.00	0.00
ENST00000540229.1	ENSG00000257046.5	2451	2298.83	0.00	0.00	0.00	0.00
ENST00000542449.1	ENSG00000257048.1	515	362.93	0.00	0.00	0.00	0.00
ENST00000544421.1	ENSG00000257052.1	810	657.85	0.00	0.00	0.00	0.00
ENST00000407764.2	ENSG00000257053.1	100	0.00	0.00	0.00	0.00	0.00
ENST00000535153.2	ENSG00000257056.2	1655	1502.83	0.00	0.00	0.00	0.00
ENST00000542198.2	ENSG00000257057.2	701	548.87	0.00	0.00	0.00	0.00
ENST00000538101.1	ENSG00000257058.1	391	239.01	0.00	0.00	0.00	0.00
ENST00000543286.5	ENSG00000257060.6	2012	1859.83	0.00	0.00	0.00	0.00
ENST00000553478.1	ENSG00000257060.6	578	425.90	0.00	0.00	0.00	0.00
ENST00000554105.5	ENSG00000257060.6	676	523.88	0.00	0.00	0.00	0.00
ENST00000554466.5	ENSG00000257060.6	571	418.91	0.00	0.00	0.00	0.00
ENST00000556519.2	ENSG00000257060.6	1321	1168.83	0.00	0.00	0.00	0.00
ENST00000543498.5	ENSG00000257062.6	545	392.92	0.00	0.00	0.00	0.00
ENST00000585342.5	ENSG00000257062.6	594	441.90	0.00	0.00	0.00	0.00
ENST00000590779.5	ENSG00000257062.6	600	447.90	0.00	0.00	0.00	0.00
ENST00000592513.1	ENSG00000257062.6	581	428.90	0.00	0.00	0.00	0.00
ENST00000593147.5	ENSG00000257062.6	519	366.93	0.00	0.00	0.00	0.00
ENST00000545614.1	ENSG00000257065.1	762	609.86	0.00	0.00	0.00	0.00
ENST00000537491.5	ENSG00000257067.5	548	395.92	0.00	0.00	0.00	0.00
ENST00000539222.1	ENSG00000257067.5	303	151.35	0.00	0.00	0.00	0.00
ENST00000328404.7	ENSG00000257069.5	743	590.86	7.45	0.42	0.28	85.41
ENST00000539086.5	ENSG00000257069.5	2733	2580.83	5.56	0.07	0.05	14.59
ENST00000397185.4	ENSG00000257070.1	335	183.14	0.00	0.00	0.00	0.00
ENST00000587474.1	ENSG00000257074.3	316	164.24	43.92	8.87	5.98	100.00
ENST00000546228.1	ENSG00000257075.1	626	473.89	0.00	0.00	0.00	0.00
ENST00000543250.1	ENSG00000257078.1	486	333.94	3.00	0.30	0.20	100.00
ENST00000502700.2	ENSG00000257083.5	409	256.99	0.00	0.00	0.00	0.00
ENST00000535917.5	ENSG00000257083.5	775	622.85	0.00	0.00	0.00	0.00
ENST00000538008.5	ENSG00000257083.5	508	355.93	0.00	0.00	0.00	0.00
ENST00000537269.1	ENSG00000257084.1	350	198.09	0.00	0.00	0.00	0.00
ENST00000545800.1	ENSG00000257086.1	853	700.84	0.00	0.00	0.00	0.00
ENST00000537926.1	ENSG00000257087.1	516	363.93	0.00	0.00	0.00	0.00
ENST00000482493.1	ENSG00000257093.6	1847	1694.83	126.47	2.48	1.67	31.05
ENST00000536163.5	ENSG00000257093.6	7296	7143.83	1183.53	5.50	3.70	68.95
ENST00000534895.1	ENSG00000257094.1	309	157.29	0.00	0.00	0.00	0.00
ENST00000537730.1	ENSG00000257095.1	607	454.90	0.00	0.00	0.00	0.00
ENST00000535893.1	ENSG00000257096.1	472	319.95	0.00	0.00	0.00	0.00
ENST00000535976.1	ENSG00000257097.1	1745	1592.83	8.25	0.17	0.12	100.00
ENST00000539034.1	ENSG00000257097.1	447	294.96	0.00	0.00	0.00	0.00
ENST00000546055.1	ENSG00000257101.1	287	135.53	0.00	0.00	0.00	0.00
ENST00000433627.9	ENSG00000257103.8	3424	3271.83	3285.58	33.32	22.45	17.83
ENST00000540746.6	ENSG00000257103.8	2152	1999.83	0.00	0.00	0.00	0.00
ENST00000544216.7	ENSG00000257103.8	3596	3443.83	2100.91	20.24	13.64	10.83
ENST00000585887.3	ENSG00000257103.8	445	292.96	392.40	44.44	29.95	23.78
ENST00000586157.2	ENSG00000257103.8	944	791.83	478.53	20.05	13.51	10.73
ENST00000588582.3	ENSG00000257103.8	3601	3448.83	343.46	3.30	2.23	1.77
ENST00000589878.5	ENSG00000257103.8	559	406.91	649.16	52.93	35.67	28.32
ENST00000590416.1	ENSG00000257103.8	699	546.87	207.97	12.62	8.50	6.75
ENST00000545706.1	ENSG00000257105.1	496	343.94	0.00	0.00	0.00	0.00
ENST00000424439.2	ENSG00000257108.1	2097	1944.83	0.00	0.00	0.00	0.00
ENST00000540585.1	ENSG00000257108.1	2071	1918.83	56.00	0.97	0.65	100.00
ENST00000559128.1	ENSG00000257109.3	938	785.83	2393.88	101.07	68.11	100.00
ENST00000549267.1	ENSG00000257113.1	280	128.64	0.00	0.00	0.00	0.00
ENST00000550177.2	ENSG00000257114.2	1003	850.83	0.00	0.00	0.00	0.00
ENST00000550708.1	ENSG00000257115.1	1085	932.83	38.83	1.38	0.93	100.00
ENST00000551398.1	ENSG00000257119.1	348	196.09	1.00	0.17	0.11	100.00
ENST00000550941.1	ENSG00000257120.1	551	398.91	0.00	0.00	0.00	0.00
ENST00000553003.1	ENSG00000257121.1	515	362.93	4.00	0.37	0.25	100.00
ENST00000549207.1	ENSG00000257122.5	578	425.90	591.15	46.05	31.03	97.49
ENST00000551766.5	ENSG00000257122.5	3366	3213.83	114.80	1.19	0.80	2.51
ENST00000547795.2	ENSG00000257124.2	569	416.91	0.00	0.00	0.00	0.00
ENST00000547183.1	ENSG00000257125.1	433	280.97	0.00	0.00	0.00	0.00
ENST00000546560.5	ENSG00000257126.5	538	385.92	0.00	0.00	0.00	0.00
ENST00000549487.1	ENSG00000257126.5	533	380.92	0.00	0.00	0.00	0.00
ENST00000551395.5	ENSG00000257126.5	602	449.90	0.00	0.00	0.00	0.00
ENST00000378485.1	ENSG00000257127.6	3897	3744.83	0.00	0.00	0.00	0.00
ENST00000472839.6	ENSG00000257127.6	2817	2664.83	0.00	0.00	0.00	0.00
ENST00000512817.1	ENSG00000257127.6	2274	2121.83	0.00	0.00	0.00	0.00
ENST00000586526.1	ENSG00000257127.6	2422	2269.83	1.00	0.01	0.01	100.00
ENST00000589406.1	ENSG00000257127.6	2419	2266.83	0.00	0.00	0.00	0.00
ENST00000546669.1	ENSG00000257128.1	465	312.95	0.00	0.00	0.00	0.00
ENST00000547829.1	ENSG00000257129.1	2218	2065.83	0.00	0.00	0.00	0.00
ENST00000548419.1	ENSG00000257129.1	973	820.83	0.00	0.00	0.00	0.00
ENST00000547349.1	ENSG00000257135.5	732	579.86	0.00	0.00	0.00	0.00
ENST00000553181.5	ENSG00000257135.5	1737	1584.83	0.00	0.00	0.00	0.00
ENST00000551332.1	ENSG00000257137.5	823	670.84	0.00	0.00	0.00	0.00
ENST00000551894.5	ENSG00000257137.5	1257	1104.83	0.00	0.00	0.00	0.00
ENST00000553017.1	ENSG00000257137.5	571	418.91	0.00	0.00	0.00	0.00
ENST00000547270.1	ENSG00000257138.1	1143	990.83	5.00	0.17	0.11	100.00
ENST00000552324.1	ENSG00000257139.1	578	425.90	0.35	0.03	0.02	100.00
ENST00000552154.1	ENSG00000257141.1	452	299.96	3.00	0.33	0.22	100.00
ENST00000548639.1	ENSG00000257142.1	172	30.71	14.00	15.13	10.19	100.00
ENST00000550105.1	ENSG00000257146.1	247	96.54	0.00	0.00	0.00	0.00
ENST00000548011.1	ENSG00000257150.3	764	611.86	10.21	0.55	0.37	85.19
ENST00000552554.1	ENSG00000257150.3	2148	1995.83	5.79	0.10	0.06	14.81
ENST00000626376.2	ENSG00000257150.3	313	161.26	0.00	0.00	0.00	0.00
ENST00000552334.1	ENSG00000257151.1	4618	4465.83	257.00	1.91	1.29	100.00
ENST00000548096.1	ENSG00000257155.1	288	136.52	0.00	0.00	0.00	0.00
ENST00000549278.1	ENSG00000257156.1	599	446.90	0.00	0.00	0.00	0.00
ENST00000551083.1	ENSG00000257157.1	169	28.54	0.00	0.00	0.00	0.00
ENST00000550830.1	ENSG00000257159.1	633	480.89	2.00	0.14	0.09	100.00
ENST00000552070.1	ENSG00000257162.6	576	423.91	0.00	0.00	0.00	0.00
ENST00000621415.4	ENSG00000257162.6	787	634.85	0.00	0.00	0.00	0.00
ENST00000546982.1	ENSG00000257164.5	565	412.91	0.00	0.00	0.00	0.00
ENST00000548764.5	ENSG00000257164.5	579	426.90	0.00	0.00	0.00	0.00
ENST00000546865.5	ENSG00000257165.5	525	372.92	0.00	0.00	0.00	0.00
ENST00000547089.1	ENSG00000257165.5	278	126.68	0.00	0.00	0.00	0.00
ENST00000546421.1	ENSG00000257167.2	738	585.86	4.73	0.27	0.18	87.52
ENST00000548760.2	ENSG00000257167.2	3357	3204.83	3.68	0.04	0.03	12.48
ENST00000547580.1	ENSG00000257169.1	377	225.03	14.00	2.06	1.39	100.00
ENST00000547576.2	ENSG00000257171.2	1525	1372.83	0.00	0.00	0.00	0.00
ENST00000549020.1	ENSG00000257173.1	471	318.95	0.00	0.00	0.00	0.00
ENST00000548656.2	ENSG00000257175.2	2254	2101.83	5.01	0.08	0.05	100.00
ENST00000553105.1	ENSG00000257176.2	2380	2227.83	66.93	1.00	0.67	92.33
ENST00000612816.1	ENSG00000257176.2	553	400.91	1.00	0.08	0.06	7.67
ENST00000385043.1	ENSG00000257178.4	110	1.85	0.00	0.00	0.00	0.00
ENST00000548801.1	ENSG00000257178.4	2630	2477.83	12.40	0.17	0.11	100.00
ENST00000551091.1	ENSG00000257179.1	273	121.77	0.00	0.00	0.00	0.00
ENST00000549303.1	ENSG00000257180.1	776	623.85	0.00	0.00	0.00	0.00
ENST00000553141.1	ENSG00000257181.1	785	632.85	12.04	0.63	0.43	100.00
ENST00000552046.1	ENSG00000257183.1	529	376.92	0.00	0.00	0.00	0.00
ENST00000470747.4	ENSG00000257184.3	765	612.86	0.00	0.00	0.00	0.00
ENST00000548335.1	ENSG00000257185.1	574	421.91	0.00	0.00	0.00	0.00
ENST00000548385.1	ENSG00000257185.1	358	206.06	0.00	0.00	0.00	0.00
ENST00000548384.1	ENSG00000257191.1	716	563.87	0.00	0.00	0.00	0.00
ENST00000547554.1	ENSG00000257193.1	428	275.97	0.00	0.00	0.00	0.00
ENST00000548722.2	ENSG00000257194.2	926	773.83	0.00	0.00	0.00	0.00
ENST00000546565.1	ENSG00000257195.1	928	775.83	47.94	2.05	1.38	100.00
ENST00000378786.1	ENSG00000257198.6	406	253.99	0.00	0.00	0.00	0.00
ENST00000399773.10	ENSG00000257198.6	4009	3856.83	29.95	0.26	0.17	28.34
ENST00000455647.2	ENSG00000257198.6	3752	3599.83	70.69	0.65	0.44	71.66
ENST00000552481.2	ENSG00000257199.2	591	438.90	2.03	0.15	0.10	100.00
ENST00000551918.1	ENSG00000257202.1	564	411.91	0.00	0.00	0.00	0.00
ENST00000603767.1	ENSG00000257207.5	3202	3049.83	14.19	0.15	0.10	100.00
ENST00000552100.1	ENSG00000257210.1	481	328.94	0.00	0.00	0.00	0.00
ENST00000229384.5	ENSG00000257218.5	372	220.04	31.66	4.77	3.22	34.96
ENST00000548171.1	ENSG00000257218.5	931	778.83	193.85	8.26	5.57	60.47
ENST00000551765.5	ENSG00000257218.5	4244	4091.83	76.94	0.62	0.42	4.57
ENST00000550380.5	ENSG00000257219.5	543	390.92	0.00	0.00	0.00	0.00
ENST00000553247.1	ENSG00000257219.5	1083	930.83	0.00	0.00	0.00	0.00
ENST00000418757.2	ENSG00000257220.1	668	515.88	4.00	0.26	0.17	100.00
ENST00000547282.1	ENSG00000257221.2	303	151.35	0.00	0.00	0.00	0.00
ENST00000550306.1	ENSG00000257221.2	600	447.90	4.00	0.30	0.20	100.00
ENST00000635896.1	ENSG00000257221.2	61	0.00	0.00	0.00	0.00	0.00
ENST00000552707.1	ENSG00000257222.1	374	222.03	0.00	0.00	0.00	0.00
ENST00000551315.1	ENSG00000257224.1	183	39.12	0.00	0.00	0.00	0.00
ENST00000547824.1	ENSG00000257225.1	2791	2638.83	38.65	0.49	0.33	100.00
ENST00000548756.1	ENSG00000257226.1	515	362.93	0.00	0.00	0.00	0.00
ENST00000547168.5	ENSG00000257228.5	923	770.83	0.00	0.00	0.00	0.00
ENST00000548450.1	ENSG00000257228.5	499	346.93	0.00	0.00	0.00	0.00
ENST00000548613.1	ENSG00000257230.1	583	430.90	0.00	0.00	0.00	0.00
ENST00000549314.1	ENSG00000257231.1	266	114.93	1.00	0.29	0.19	100.00
ENST00000552996.1	ENSG00000257235.1	535	382.92	0.00	0.00	0.00	0.00
ENST00000552843.1	ENSG00000257237.1	316	164.24	0.00	0.00	0.00	0.00
ENST00000550874.1	ENSG00000257239.1	499	346.93	0.00	0.00	0.00	0.00
ENST00000547547.1	ENSG00000257241.1	434	281.97	0.00	0.00	0.00	0.00
ENST00000546975.4	ENSG00000257242.7	1327	1174.83	0.00	0.00	0.00	0.00
ENST00000548552.2	ENSG00000257242.7	440	287.96	0.00	0.00	0.00	0.00
ENST00000549802.5	ENSG00000257242.7	2169	2016.83	0.00	0.00	0.00	0.00
ENST00000551306.1	ENSG00000257242.7	533	380.92	0.00	0.00	0.00	0.00
ENST00000551563.6	ENSG00000257242.7	1350	1197.83	0.00	0.00	0.00	0.00
ENST00000551764.5	ENSG00000257242.7	456	303.95	1.00	0.11	0.07	100.00
ENST00000551843.5	ENSG00000257242.7	2205	2052.83	0.00	0.00	0.00	0.00
ENST00000552106.5	ENSG00000257242.7	1402	1249.83	0.00	0.00	0.00	0.00
ENST00000552277.3	ENSG00000257242.7	571	418.91	0.00	0.00	0.00	0.00
ENST00000553207.5	ENSG00000257242.7	538	385.92	0.00	0.00	0.00	0.00
ENST00000547655.1	ENSG00000257243.1	541	388.92	15.00	1.28	0.86	100.00
ENST00000547512.1	ENSG00000257246.1	754	601.86	407.00	22.44	15.12	100.00
ENST00000548890.1	ENSG00000257252.5	329	177.17	1.00	0.19	0.13	100.00
ENST00000549806.1	ENSG00000257252.5	332	180.15	0.00	0.00	0.00	0.00
ENST00000552835.5	ENSG00000257252.5	814	661.85	0.00	0.00	0.00	0.00
ENST00000547902.2	ENSG00000257253.2	722	569.86	0.00	0.00	0.00	0.00
ENST00000551181.1	ENSG00000257254.1	405	252.99	0.00	0.00	0.00	0.00
ENST00000551284.1	ENSG00000257256.1	325	173.19	1.00	0.19	0.13	100.00
ENST00000553075.1	ENSG00000257258.1	593	440.90	0.00	0.00	0.00	0.00
ENST00000550678.1	ENSG00000257259.1	1975	1822.83	2.00	0.04	0.02	100.00
ENST00000552201.1	ENSG00000257259.1	537	384.92	0.00	0.00	0.00	0.00
ENST00000551021.5	ENSG00000257261.5	281	129.63	0.12	0.03	0.02	14.07
ENST00000551503.5	ENSG00000257261.5	829	676.84	3.88	0.19	0.13	85.93
ENST00000611243.1	ENSG00000257261.5	1569	1416.83	0.00	0.00	0.00	0.00
ENST00000549055.1	ENSG00000257262.1	571	418.91	0.00	0.00	0.00	0.00
ENST00000546674.1	ENSG00000257264.4	676	523.88	49.00	3.10	2.09	100.00
ENST00000578940.1	ENSG00000257264.4	84	0.00	0.00	0.00	0.00	0.00
ENST00000552098.1	ENSG00000257265.1	541	388.92	0.00	0.00	0.00	0.00
ENST00000399070.3	ENSG00000257267.2	5124	4971.83	1567.41	10.46	7.05	64.49
ENST00000465539.1	ENSG00000257267.2	1970	1817.83	315.59	5.76	3.88	35.51
ENST00000551161.1	ENSG00000257268.1	581	428.90	0.00	0.00	0.00	0.00
ENST00000552675.1	ENSG00000257270.1	445	292.96	0.00	0.00	0.00	0.00
ENST00000548204.1	ENSG00000257271.1	586	433.90	1.00	0.08	0.05	100.00
ENST00000553046.1	ENSG00000257272.1	601	448.90	1.00	0.07	0.05	100.00
ENST00000547644.6	ENSG00000257275.6	673	520.88	0.00	0.00	0.00	0.00
ENST00000553445.5	ENSG00000257275.6	701	548.87	0.00	0.00	0.00	0.00
ENST00000556386.1	ENSG00000257275.6	2738	2585.83	0.00	0.00	0.00	0.00
ENST00000552220.1	ENSG00000257277.1	622	469.89	0.00	0.00	0.00	0.00
ENST00000552418.1	ENSG00000257277.1	525	372.92	0.00	0.00	0.00	0.00
ENST00000548738.1	ENSG00000257279.1	4196	4043.83	14.08	0.12	0.08	100.00
ENST00000548873.1	ENSG00000257281.1	1133	980.83	3.00	0.10	0.07	100.00
ENST00000550687.1	ENSG00000257283.1	540	387.92	0.00	0.00	0.00	0.00
ENST00000549878.1	ENSG00000257284.1	414	261.98	0.00	0.00	0.00	0.00
ENST00000548322.1	ENSG00000257285.5	591	438.90	0.00	0.00	0.00	0.00
ENST00000548819.5	ENSG00000257285.5	556	403.91	1.00	0.08	0.06	100.00
ENST00000552525.1	ENSG00000257286.1	248	97.50	0.00	0.00	0.00	0.00
ENST00000547971.1	ENSG00000257287.1	354	202.07	0.00	0.00	0.00	0.00
ENST00000550567.1	ENSG00000257288.1	1205	1052.83	1.00	0.03	0.02	100.00
ENST00000550230.1	ENSG00000257289.1	219	70.21	14.00	6.62	4.46	100.00
ENST00000548633.2	ENSG00000257292.2	620	467.89	0.00	0.00	0.00	0.00
ENST00000552378.2	ENSG00000257294.2	989	836.83	0.00	0.00	0.00	0.00
ENST00000546698.1	ENSG00000257296.1	429	276.97	0.00	0.00	0.00	0.00
ENST00000552061.1	ENSG00000257298.1	4713	4560.83	32.00	0.23	0.16	100.00
ENST00000549005.1	ENSG00000257300.1	542	389.92	0.00	0.00	0.00	0.00
ENST00000546381.1	ENSG00000257302.1	939	786.83	0.00	0.00	0.00	0.00
ENST00000549565.1	ENSG00000257303.1	399	247.00	0.00	0.00	0.00	0.00
ENST00000549860.1	ENSG00000257303.1	437	284.97	0.00	0.00	0.00	0.00
ENST00000550416.1	ENSG00000257307.1	709	556.87	11.00	0.66	0.44	100.00
ENST00000548612.1	ENSG00000257308.1	1779	1626.83	0.00	0.00	0.00	0.00
ENST00000551932.1	ENSG00000257310.1	2712	2559.83	70.00	0.91	0.61	100.00
ENST00000550078.1	ENSG00000257315.1	4250	4097.83	3640.71	29.48	19.86	100.00
ENST00000553060.1	ENSG00000257316.1	1233	1080.83	0.00	0.00	0.00	0.00
ENST00000548424.1	ENSG00000257319.1	499	346.93	0.00	0.00	0.00	0.00
ENST00000547432.1	ENSG00000257322.5	721	568.87	0.00	0.00	0.00	0.00
ENST00000549930.1	ENSG00000257322.5	249	98.46	0.00	0.00	0.00	0.00
ENST00000550324.5	ENSG00000257322.5	579	426.90	0.00	0.00	0.00	0.00
ENST00000552451.1	ENSG00000257322.5	653	500.88	0.00	0.00	0.00	0.00
ENST00000548059.1	ENSG00000257323.1	300	148.37	0.00	0.00	0.00	0.00
ENST00000552332.1	ENSG00000257325.1	386	234.01	1.00	0.14	0.10	100.00
ENST00000551650.1	ENSG00000257327.1	674	521.88	1.00	0.06	0.04	100.00
ENST00000549888.1	ENSG00000257329.1	358	206.06	0.00	0.00	0.00	0.00
ENST00000550663.1	ENSG00000257331.1	1879	1726.83	5.00	0.10	0.06	100.00
ENST00000552536.1	ENSG00000257332.1	933	780.83	2.00	0.08	0.06	100.00
ENST00000465654.5	ENSG00000257335.8	790	637.85	0.00	0.00	0.00	0.00
ENST00000475668.6	ENSG00000257335.8	9172	9019.83	83.10	0.31	0.21	42.97
ENST00000485078.1	ENSG00000257335.8	536	383.92	3.00	0.26	0.17	36.44
ENST00000490593.1	ENSG00000257335.8	397	245.00	0.00	0.00	0.00	0.00
ENST00000495045.1	ENSG00000257335.8	499	346.93	0.00	0.00	0.00	0.00
ENST00000497554.1	ENSG00000257335.8	555	402.91	0.00	0.00	0.00	0.00
ENST00000497673.5	ENSG00000257335.8	582	429.90	1.90	0.15	0.10	20.58
ENST00000549489.6	ENSG00000257335.8	6525	6372.83	0.00	0.00	0.00	0.00
ENST00000620571.1	ENSG00000257335.8	6483	6330.83	0.00	0.00	0.00	0.00
ENST00000552837.1	ENSG00000257336.1	301	149.36	0.00	0.00	0.00	0.00
ENST00000546566.5	ENSG00000257337.6	1650	1497.83	110.51	2.45	1.65	13.93
ENST00000546767.5	ENSG00000257337.6	364	212.05	0.48	0.08	0.05	0.43
ENST00000546793.1	ENSG00000257337.6	2863	2710.83	154.85	1.90	1.28	10.79
ENST00000549388.1	ENSG00000257337.6	529	376.92	84.21	7.41	5.00	42.19
ENST00000550601.5	ENSG00000257337.6	711	558.87	0.00	0.00	0.00	0.00
ENST00000551890.1	ENSG00000257337.6	569	416.91	69.21	5.51	3.71	31.35
ENST00000552905.5	ENSG00000257337.6	523	370.92	0.00	0.00	0.00	0.00
ENST00000607643.1	ENSG00000257337.6	662	509.88	3.52	0.23	0.15	1.30
ENST00000477724.6	ENSG00000257341.5	678	525.88	8.69	0.55	0.37	8.17
ENST00000547184.5	ENSG00000257341.5	460	307.95	0.00	0.00	0.00	0.00
ENST00000547940.5	ENSG00000257341.5	435	282.97	51.73	6.07	4.09	90.32
ENST00000550554.5	ENSG00000257341.5	613	460.89	0.00	0.00	0.00	0.00
ENST00000551180.1	ENSG00000257341.5	980	827.83	2.53	0.10	0.07	1.51
ENST00000553228.5	ENSG00000257341.5	337	185.13	0.00	0.00	0.00	0.00
ENST00000549477.1	ENSG00000257342.1	699	546.87	0.00	0.00	0.00	0.00
ENST00000550077.1	ENSG00000257343.1	495	342.94	0.00	0.00	0.00	0.00
ENST00000549914.1	ENSG00000257345.2	723	570.86	0.00	0.00	0.00	0.00
ENST00000552353.2	ENSG00000257345.2	898	745.84	0.00	0.00	0.00	0.00
ENST00000548030.1	ENSG00000257346.1	275	123.73	0.00	0.00	0.00	0.00
ENST00000553174.1	ENSG00000257346.1	717	564.87	0.00	0.00	0.00	0.00
ENST00000553115.1	ENSG00000257350.1	1453	1300.83	2.00	0.05	0.03	100.00
ENST00000550290.2	ENSG00000257354.2	8693	8540.83	37.00	0.14	0.10	100.00
ENST00000547473.1	ENSG00000257355.1	542	389.92	0.00	0.00	0.00	0.00
ENST00000549284.2	ENSG00000257356.2	499	346.93	0.00	0.00	0.00	0.00
ENST00000550206.1	ENSG00000257359.1	570	417.91	54.63	4.34	2.92	100.00
ENST00000548294.1	ENSG00000257360.1	1261	1108.83	1.00	0.03	0.02	100.00
ENST00000546480.1	ENSG00000257364.1	773	620.85	0.00	0.00	0.00	0.00
ENST00000246166.2	ENSG00000257365.7	2834	2681.83	27.71	0.34	0.23	0.68
ENST00000554210.5	ENSG00000257365.7	575	422.91	72.64	5.70	3.84	11.23
ENST00000554334.5	ENSG00000257365.7	2622	2469.83	394.62	5.30	3.57	10.45
ENST00000555372.5	ENSG00000257365.7	582	429.90	69.25	5.34	3.60	10.53
ENST00000555618.1	ENSG00000257365.7	297	145.41	82.47	18.82	12.68	37.08
ENST00000555742.5	ENSG00000257365.7	725	572.86	2.78	0.16	0.11	0.32
ENST00000556709.1	ENSG00000257365.7	509	356.93	1.23	0.11	0.08	0.22
ENST00000557300.1	ENSG00000257365.7	530	377.92	170.46	14.96	10.08	29.49
ENST00000546612.1	ENSG00000257366.1	1459	1306.83	0.00	0.00	0.00	0.00
ENST00000546680.2	ENSG00000257368.2	673	520.88	1.00	0.06	0.04	100.00
ENST00000551279.1	ENSG00000257373.1	552	399.91	0.00	0.00	0.00	0.00
ENST00000547729.1	ENSG00000257376.1	775	622.85	69.00	3.68	2.48	100.00
ENST00000552806.1	ENSG00000257378.1	560	407.91	0.00	0.00	0.00	0.00
ENST00000547717.1	ENSG00000257379.1	1571	1418.83	410.99	9.61	6.48	100.00
ENST00000579107.1	ENSG00000257381.3	84	0.00	0.00	0.00	0.00	0.00
ENST00000551138.1	ENSG00000257384.1	283	131.59	0.00	0.00	0.00	0.00
ENST00000550926.1	ENSG00000257386.1	375	223.03	159.34	23.70	15.97	100.00
ENST00000550463.1	ENSG00000257389.1	337	185.13	0.00	0.00	0.00	0.00
ENST00000546813.5	ENSG00000257390.5	646	493.88	59.38	3.99	2.69	76.13
ENST00000546837.5	ENSG00000257390.5	1807	1654.83	62.39	1.25	0.84	23.87
ENST00000548593.5	ENSG00000257390.5	782	629.85	0.00	0.00	0.00	0.00
ENST00000550124.5	ENSG00000257390.5	805	652.85	0.00	0.00	0.00	0.00
ENST00000552719.1	ENSG00000257390.5	531	378.92	0.00	0.00	0.00	0.00
ENST00000552015.1	ENSG00000257391.1	2118	1965.83	10.00	0.17	0.11	100.00
ENST00000551839.1	ENSG00000257392.1	688	535.87	0.00	0.00	0.00	0.00
ENST00000547175.1	ENSG00000257395.1	1493	1340.83	0.00	0.00	0.00	0.00
ENST00000547452.5	ENSG00000257398.6	731	578.86	0.00	0.00	0.00	0.00
ENST00000551629.2	ENSG00000257398.6	480	327.94	4.00	0.40	0.27	100.00
ENST00000549532.1	ENSG00000257400.1	420	267.98	0.00	0.00	0.00	0.00
ENST00000549467.2	ENSG00000257402.2	1181	1028.83	0.00	0.00	0.00	0.00
ENST00000549658.2	ENSG00000257403.2	255	104.25	2.00	0.64	0.43	100.00
ENST00000547968.1	ENSG00000257404.1	190	44.79	0.00	0.00	0.00	0.00
ENST00000550326.1	ENSG00000257405.1	297	145.41	0.00	0.00	0.00	0.00
ENST00000551531.1	ENSG00000257407.1	416	263.98	0.00	0.00	0.00	0.00
ENST00000551940.1	ENSG00000257407.1	544	391.92	0.00	0.00	0.00	0.00
ENST00000550410.1	ENSG00000257408.1	813	660.85	0.00	0.00	0.00	0.00
ENST00000552780.1	ENSG00000257410.1	1431	1278.83	0.00	0.00	0.00	0.00
ENST00000548861.1	ENSG00000257411.1	489	336.94	0.00	0.00	0.00	0.00
ENST00000546432.1	ENSG00000257414.1	358	206.06	0.00	0.00	0.00	0.00
ENST00000551967.1	ENSG00000257415.1	1556	1403.83	0.00	0.00	0.00	0.00
ENST00000549599.1	ENSG00000257426.1	178	35.21	0.00	0.00	0.00	0.00
ENST00000550634.1	ENSG00000257429.1	734	581.86	0.00	0.00	0.00	0.00
ENST00000548575.1	ENSG00000257431.1	3141	2988.83	0.00	0.00	0.00	0.00
ENST00000547023.1	ENSG00000257432.1	1335	1182.83	0.00	0.00	0.00	0.00
ENST00000547799.5	ENSG00000257433.5	3299	3146.83	181.43	1.91	1.29	100.00
ENST00000552133.1	ENSG00000257433.5	314	162.25	0.00	0.00	0.00	0.00
ENST00000552502.1	ENSG00000257433.5	460	307.95	0.00	0.00	0.00	0.00
ENST00000553045.1	ENSG00000257433.5	532	379.92	0.00	0.00	0.00	0.00
ENST00000621159.1	ENSG00000257433.5	457	304.95	0.00	0.00	0.00	0.00
ENST00000547040.1	ENSG00000257434.1	2631	2478.83	0.00	0.00	0.00	0.00
ENST00000549762.1	ENSG00000257434.1	543	390.92	5.00	0.42	0.29	100.00
ENST00000550049.1	ENSG00000257434.1	732	579.86	0.00	0.00	0.00	0.00
ENST00000549660.1	ENSG00000257435.1	320	168.22	0.00	0.00	0.00	0.00
ENST00000548901.1	ENSG00000257438.1	753	600.86	1.00	0.06	0.04	100.00
ENST00000547590.1	ENSG00000257443.1	555	402.91	0.00	0.00	0.00	0.00
ENST00000552169.1	ENSG00000257444.1	453	300.96	0.00	0.00	0.00	0.00
ENST00000547628.1	ENSG00000257446.3	1734	1581.83	106.00	2.22	1.50	100.00
ENST00000551846.1	ENSG00000257449.1	300	148.37	0.00	0.00	0.00	0.00
ENST00000552784.1	ENSG00000257452.1	575	422.91	0.00	0.00	0.00	0.00
ENST00000552367.1	ENSG00000257453.1	569	416.91	336.38	26.77	18.04	100.00
ENST00000548497.1	ENSG00000257454.1	544	391.92	0.00	0.00	0.00	0.00
ENST00000549070.1	ENSG00000257456.1	349	197.09	0.00	0.00	0.00	0.00
ENST00000551372.1	ENSG00000257458.1	512	359.93	1.00	0.09	0.06	100.00
ENST00000549563.1	ENSG00000257464.1	229	79.47	3.00	1.25	0.84	100.00
ENST00000548625.2	ENSG00000257465.2	324	172.19	0.00	0.00	0.00	0.00
ENST00000547762.1	ENSG00000257467.5	761	608.86	0.00	0.00	0.00	0.00
ENST00000549161.5	ENSG00000257467.5	1080	927.83	4.00	0.14	0.10	100.00
ENST00000550138.5	ENSG00000257467.5	588	435.90	0.00	0.00	0.00	0.00
ENST00000550302.5	ENSG00000257467.5	789	636.85	0.00	0.00	0.00	0.00
ENST00000550938.5	ENSG00000257467.5	790	637.85	0.00	0.00	0.00	0.00
ENST00000550999.5	ENSG00000257467.5	752	599.86	0.00	0.00	0.00	0.00
ENST00000551401.5	ENSG00000257467.5	792	639.85	0.00	0.00	0.00	0.00
ENST00000551699.5	ENSG00000257467.5	801	648.85	0.00	0.00	0.00	0.00
ENST00000552534.5	ENSG00000257467.5	924	771.83	0.00	0.00	0.00	0.00
ENST00000553197.5	ENSG00000257467.5	875	722.84	0.00	0.00	0.00	0.00
ENST00000549896.1	ENSG00000257470.1	271	119.82	0.00	0.00	0.00	0.00
ENST00000550309.1	ENSG00000257472.1	1236	1083.83	0.00	0.00	0.00	0.00
ENST00000548359.1	ENSG00000257474.5	816	663.85	0.00	0.00	0.00	0.00
ENST00000551032.5	ENSG00000257474.5	554	401.91	0.00	0.00	0.00	0.00
ENST00000552167.1	ENSG00000257474.5	567	414.91	0.00	0.00	0.00	0.00
ENST00000435621.3	ENSG00000257475.2	536	383.92	0.00	0.00	0.00	0.00
ENST00000551761.1	ENSG00000257476.1	474	321.95	0.00	0.00	0.00	0.00
ENST00000548617.1	ENSG00000257477.1	454	301.96	0.00	0.00	0.00	0.00
ENST00000546688.1	ENSG00000257480.1	919	766.83	1.00	0.04	0.03	100.00
ENST00000546523.1	ENSG00000257488.5	353	201.08	0.00	0.00	0.00	0.00
ENST00000548564.1	ENSG00000257488.5	573	420.91	0.00	0.00	0.00	0.00
ENST00000550684.1	ENSG00000257488.5	343	191.11	0.00	0.00	0.00	0.00
ENST00000550720.5	ENSG00000257488.5	561	408.91	0.00	0.00	0.00	0.00
ENST00000550909.1	ENSG00000257488.5	582	429.90	0.00	0.00	0.00	0.00
ENST00000546397.1	ENSG00000257489.6	500	347.93	0.00	0.00	0.00	0.00
ENST00000548404.6	ENSG00000257489.6	928	775.83	37.05	1.58	1.07	85.02
ENST00000548782.1	ENSG00000257489.6	407	254.99	2.14	0.28	0.19	14.98
ENST00000550096.5	ENSG00000257489.6	695	542.87	0.00	0.00	0.00	0.00
ENST00000548456.1	ENSG00000257493.1	411	258.99	0.00	0.00	0.00	0.00
ENST00000547401.1	ENSG00000257494.1	751	598.86	26.51	1.47	0.99	100.00
ENST00000549180.1	ENSG00000257495.5	734	581.86	26.04	1.48	1.00	95.24
ENST00000551089.5	ENSG00000257495.5	563	410.91	0.00	0.00	0.00	0.00
ENST00000552364.1	ENSG00000257495.5	3808	3655.83	8.17	0.07	0.05	4.76
ENST00000552634.1	ENSG00000257496.1	562	409.91	0.00	0.00	0.00	0.00
ENST00000547326.2	ENSG00000257497.2	1482	1329.83	3.00	0.07	0.05	100.00
ENST00000548135.1	ENSG00000257500.1	629	476.89	0.00	0.00	0.00	0.00
ENST00000550221.1	ENSG00000257501.6	555	402.91	0.00	0.00	0.00	0.00
ENST00000550548.1	ENSG00000257501.6	2945	2792.83	0.00	0.00	0.00	0.00
ENST00000552582.5	ENSG00000257501.6	1641	1488.83	0.00	0.00	0.00	0.00
ENST00000552615.1	ENSG00000257501.6	579	426.90	0.00	0.00	0.00	0.00
ENST00000554613.1	ENSG00000257501.6	687	534.87	0.00	0.00	0.00	0.00
ENST00000549779.1	ENSG00000257503.1	389	237.01	0.00	0.00	0.00	0.00
ENST00000548050.1	ENSG00000257504.1	1493	1340.83	0.00	0.00	0.00	0.00
ENST00000546408.1	ENSG00000257506.1	259	108.12	0.00	0.00	0.00	100.00
ENST00000549261.1	ENSG00000257507.1	423	270.98	0.00	0.00	0.00	0.00
ENST00000547009.1	ENSG00000257509.1	529	376.92	1.00	0.09	0.06	100.00
ENST00000550337.1	ENSG00000257510.1	1212	1059.83	0.00	0.00	0.00	0.00
ENST00000550917.1	ENSG00000257511.1	1005	852.83	125.21	4.87	3.28	100.00
ENST00000547118.1	ENSG00000257512.1	1133	980.83	1.00	0.03	0.02	100.00
ENST00000552735.1	ENSG00000257512.1	133	8.06	0.00	0.00	0.00	0.00
ENST00000547442.5	ENSG00000257513.7	1129	976.83	18.09	0.61	0.41	100.00
ENST00000588786.2	ENSG00000257513.7	828	675.84	0.00	0.00	0.00	0.00
ENST00000547027.1	ENSG00000257514.5	566	413.91	0.00	0.00	0.00	0.00
ENST00000552081.5	ENSG00000257514.5	442	289.96	0.00	0.00	0.00	0.00
ENST00000549710.1	ENSG00000257515.1	577	424.91	1.00	0.08	0.05	100.00
ENST00000547876.1	ENSG00000257517.1	435	282.97	0.00	0.00	0.00	0.00
ENST00000546696.1	ENSG00000257519.1	553	400.91	0.00	0.00	0.00	0.00
ENST00000521945.1	ENSG00000257520.1	1116	963.83	0.00	0.00	0.00	0.00
ENST00000548306.1	ENSG00000257522.5	569	416.91	0.00	0.00	0.00	0.00
ENST00000548665.5	ENSG00000257522.5	543	390.92	0.00	0.00	0.00	0.00
ENST00000550975.5	ENSG00000257522.5	565	412.91	0.00	0.00	0.00	0.00
ENST00000551040.5	ENSG00000257522.5	1034	881.83	0.00	0.00	0.00	0.00
ENST00000551110.5	ENSG00000257522.5	643	490.89	0.00	0.00	0.00	0.00
ENST00000552028.1	ENSG00000257523.1	540	387.92	0.00	0.00	0.00	0.00
ENST00000476274.6	ENSG00000257524.5	1071	918.83	94.71	3.42	2.30	100.00
ENST00000548587.1	ENSG00000257524.5	464	311.95	0.00	0.00	0.00	0.00
ENST00000551082.2	ENSG00000257526.2	386	234.01	0.00	0.00	0.00	0.00
ENST00000552753.1	ENSG00000257527.1	543	390.92	0.00	0.00	0.00	0.00
ENST00000551916.1	ENSG00000257528.1	1455	1302.83	0.00	0.00	0.00	0.00
ENST00000409170.3	ENSG00000257529.5	562	409.91	0.00	0.00	0.00	0.00
ENST00000409338.5	ENSG00000257529.5	572	419.91	18.18	1.44	0.97	100.00
ENST00000551974.1	ENSG00000257530.1	407	254.99	0.00	0.00	0.00	0.00
ENST00000548666.1	ENSG00000257531.2	354	202.07	6.00	0.99	0.66	100.00
ENST00000551732.1	ENSG00000257534.1	754	601.86	4.00	0.22	0.15	100.00
ENST00000552265.2	ENSG00000257539.2	1805	1652.83	2.00	0.04	0.03	100.00
ENST00000548215.1	ENSG00000257541.1	484	331.94	0.00	0.00	0.00	0.00
ENST00000546390.1	ENSG00000257542.4	1422	1269.83	0.00	0.00	0.00	0.00
ENST00000546981.1	ENSG00000257542.4	933	780.83	4.18	0.18	0.12	13.00
ENST00000548970.2	ENSG00000257542.4	984	831.83	29.82	1.19	0.80	87.00
ENST00000547360.1	ENSG00000257543.1	379	227.02	0.00	0.00	0.00	0.00
ENST00000549203.2	ENSG00000257545.4	569	416.91	0.00	0.00	0.00	0.00
ENST00000551505.4	ENSG00000257545.4	570	417.91	33.48	2.66	1.79	100.00
ENST00000547679.1	ENSG00000257548.1	502	349.93	0.00	0.00	0.00	0.00
ENST00000548347.1	ENSG00000257550.1	2297	2144.83	628.41	9.72	6.55	100.00
ENST00000552026.1	ENSG00000257551.1	563	410.91	0.00	0.00	0.00	0.00
ENST00000548595.1	ENSG00000257553.1	434	281.97	1.25	0.15	0.10	100.00
ENST00000546968.1	ENSG00000257556.1	965	812.83	0.00	0.00	0.00	0.00
ENST00000548104.1	ENSG00000257556.1	372	220.04	0.00	0.00	0.00	0.00
ENST00000548361.1	ENSG00000257556.1	346	194.10	1.00	0.17	0.12	100.00
ENST00000552885.2	ENSG00000257557.2	3234	3081.83	13.50	0.15	0.10	100.00
ENST00000546909.2	ENSG00000257558.2	122	4.38	0.00	0.00	0.00	0.00
ENST00000549796.1	ENSG00000257563.1	1459	1306.83	0.00	0.00	0.00	0.00
ENST00000546724.1	ENSG00000257564.1	589	436.90	1.00	0.08	0.05	100.00
ENST00000551713.1	ENSG00000257568.1	848	695.84	1.00	0.05	0.03	100.00
ENST00000548078.1	ENSG00000257569.1	319	167.22	4.00	0.79	0.53	100.00
ENST00000549485.1	ENSG00000257570.1	100	0.00	0.00	0.00	0.00	0.00
ENST00000549925.1	ENSG00000257572.1	1075	922.83	1.00	0.04	0.02	100.00
ENST00000547203.1	ENSG00000257576.1	1702	1549.83	165.07	3.53	2.38	100.00
ENST00000548473.1	ENSG00000257579.1	507	354.93	3.00	0.28	0.19	100.00
ENST00000547032.1	ENSG00000257580.1	609	456.90	0.00	0.00	0.00	0.00
ENST00000548010.1	ENSG00000257582.5	766	613.85	0.00	0.00	0.00	0.00
ENST00000552096.5	ENSG00000257582.5	337	185.13	0.00	0.00	0.00	0.00
ENST00000546508.1	ENSG00000257585.1	583	430.90	0.00	0.00	0.00	0.00
ENST00000548295.1	ENSG00000257586.1	305	153.33	0.00	0.00	0.00	0.00
ENST00000546770.1	ENSG00000257587.1	342	190.11	0.00	0.00	0.00	0.00
ENST00000550214.1	ENSG00000257588.1	1031	878.83	0.00	0.00	0.00	0.00
ENST00000550530.1	ENSG00000257588.1	445	292.96	0.00	0.00	0.00	0.00
ENST00000552379.1	ENSG00000257588.1	592	439.90	2.54	0.19	0.13	100.00
ENST00000414892.5	ENSG00000257591.5	695	542.87	0.00	0.00	0.00	0.00
ENST00000439556.2	ENSG00000257591.5	1322	1169.83	248.12	7.04	4.74	45.71
ENST00000455799.1	ENSG00000257591.5	1678	1525.83	384.37	8.36	5.63	54.29
ENST00000529983.2	ENSG00000257594.3	5399	5246.83	1288.78	8.15	5.49	100.00
ENST00000548846.1	ENSG00000257595.2	209	61.16	0.00	0.00	0.00	0.00
ENST00000552663.1	ENSG00000257595.2	314	162.25	0.00	0.00	0.00	0.00
ENST00000547177.1	ENSG00000257596.1	735	582.86	13.00	0.74	0.50	100.00
ENST00000549411.1	ENSG00000257599.1	743	590.86	0.00	0.00	0.00	0.00
ENST00000550906.1	ENSG00000257599.1	654	501.88	1.47	0.10	0.07	54.32
ENST00000551108.1	ENSG00000257599.1	963	810.83	2.00	0.08	0.06	45.68
ENST00000552413.1	ENSG00000257603.1	559	406.91	0.00	0.00	0.00	0.00
ENST00000553028.1	ENSG00000257604.1	243	92.71	0.00	0.00	0.00	0.00
ENST00000550263.2	ENSG00000257605.2	647	494.88	12.73	0.85	0.58	100.00
ENST00000549241.1	ENSG00000257607.1	1562	1409.83	0.00	0.00	0.00	100.00
ENST00000548110.1	ENSG00000257609.1	679	526.88	0.00	0.00	0.00	0.00
ENST00000548943.1	ENSG00000257611.1	2434	2281.83	2.00	0.03	0.02	100.00
ENST00000548170.1	ENSG00000257612.1	822	669.84	0.00	0.00	0.00	0.00
ENST00000552926.1	ENSG00000257612.1	388	236.01	0.00	0.00	0.00	0.00
ENST00000552998.1	ENSG00000257613.1	629	476.89	1.00	0.07	0.05	100.00
ENST00000548199.1	ENSG00000257614.1	549	396.91	0.00	0.00	0.00	0.00
ENST00000552545.1	ENSG00000257616.1	2441	2288.83	1.00	0.01	0.01	100.00
ENST00000551597.6	ENSG00000257621.7	507	354.93	1.07	0.10	0.07	2.72
ENST00000553657.5	ENSG00000257621.7	398	246.00	0.00	0.00	0.00	0.00
ENST00000554309.1	ENSG00000257621.7	597	444.90	3.16	0.24	0.16	6.43
ENST00000554360.5	ENSG00000257621.7	2475	2322.83	44.04	0.63	0.42	17.14
ENST00000554378.5	ENSG00000257621.7	741	588.86	14.78	0.83	0.56	22.69
ENST00000555037.1	ENSG00000257621.7	446	293.96	0.00	0.00	0.00	0.00
ENST00000555162.1	ENSG00000257621.7	579	426.90	0.00	0.00	0.00	0.00
ENST00000555275.5	ENSG00000257621.7	903	750.83	1.88	0.08	0.06	2.26
ENST00000555707.5	ENSG00000257621.7	1983	1830.83	17.20	0.31	0.21	8.49
ENST00000556002.5	ENSG00000257621.7	1039	886.83	0.00	0.00	0.00	0.00
ENST00000556225.1	ENSG00000257621.7	839	686.84	0.00	0.00	0.00	0.00
ENST00000556400.5	ENSG00000257621.7	604	451.90	0.00	0.00	0.00	0.00
ENST00000557412.1	ENSG00000257621.7	555	402.91	11.48	0.95	0.64	25.76
ENST00000557660.5	ENSG00000257621.7	2360	2207.83	35.40	0.53	0.36	14.50
ENST00000548203.1	ENSG00000257622.1	535	382.92	0.00	0.00	0.00	0.00
ENST00000549244.1	ENSG00000257624.1	247	96.54	15.00	5.16	3.47	100.00
ENST00000548728.1	ENSG00000257629.1	219	70.21	0.00	0.00	0.00	0.00
ENST00000552524.1	ENSG00000257634.1	700	547.87	0.00	0.00	0.00	0.00
ENST00000547616.2	ENSG00000257635.2	1340	1187.83	0.99	0.03	0.02	100.00
ENST00000548631.5	ENSG00000257636.6	579	426.90	0.00	0.00	0.00	0.00
ENST00000550118.2	ENSG00000257636.6	609	456.90	0.00	0.00	0.00	0.00
ENST00000550680.5	ENSG00000257636.6	471	318.95	0.00	0.00	0.00	0.00
ENST00000552511.1	ENSG00000257636.6	402	249.99	0.00	0.00	0.00	0.00
ENST00000550637.1	ENSG00000257639.1	576	423.91	0.00	0.00	0.00	0.00
ENST00000546678.1	ENSG00000257640.1	506	353.93	0.00	0.00	0.00	0.00
ENST00000549251.1	ENSG00000257642.1	549	396.91	0.00	0.00	0.00	0.00
ENST00000548906.1	ENSG00000257643.1	345	193.10	1.00	0.17	0.12	100.00
ENST00000550518.1	ENSG00000257644.1	394	242.00	0.00	0.00	0.00	0.00
ENST00000550134.1	ENSG00000257645.1	156	19.85	3.11	5.20	3.50	100.00
ENST00000546615.1	ENSG00000257647.1	427	274.97	1.00	0.12	0.08	100.00
ENST00000546447.1	ENSG00000257648.1	172	30.71	0.00	0.00	0.00	0.00
ENST00000547343.1	ENSG00000257649.1	496	343.94	0.00	0.00	0.00	0.00
ENST00000548742.1	ENSG00000257653.1	713	560.87	0.00	0.00	0.00	100.00
ENST00000552718.1	ENSG00000257654.1	366	214.05	0.00	0.00	0.00	0.00
ENST00000549223.1	ENSG00000257657.2	725	572.86	0.00	0.00	0.00	0.00
ENST00000551229.2	ENSG00000257657.2	568	415.91	0.00	0.00	0.00	0.00
ENST00000551552.1	ENSG00000257658.1	878	725.84	0.00	0.00	0.00	0.00
ENST00000547774.5	ENSG00000257660.5	439	286.96	0.00	0.00	0.00	0.00
ENST00000549864.1	ENSG00000257660.5	473	320.95	0.00	0.00	0.00	0.00
ENST00000551910.1	ENSG00000257662.1	141	11.57	3.00	8.61	5.80	100.00
ENST00000550301.1	ENSG00000257663.1	647	494.88	247.33	16.58	11.17	100.00
ENST00000553036.1	ENSG00000257664.1	491	338.94	0.00	0.00	0.00	0.00
ENST00000552017.1	ENSG00000257666.1	521	368.93	9.00	0.81	0.55	100.00
ENST00000551532.1	ENSG00000257668.1	967	814.83	4.00	0.16	0.11	100.00
ENST00000546686.1	ENSG00000257671.1	1693	1540.83	1.05	0.02	0.02	100.00
ENST00000548164.2	ENSG00000257672.2	174	32.19	0.00	0.00	0.00	100.00
ENST00000550858.1	ENSG00000257674.1	1650	1497.83	13.00	0.29	0.19	100.00
ENST00000549824.1	ENSG00000257675.1	1352	1199.83	44.01	1.22	0.82	100.00
ENST00000552060.1	ENSG00000257677.1	368	216.04	0.00	0.00	0.00	0.00
ENST00000548175.1	ENSG00000257680.1	1087	934.83	1.00	0.04	0.02	100.00
ENST00000550029.1	ENSG00000257681.1	738	585.86	20.00	1.13	0.76	100.00
ENST00000551299.1	ENSG00000257681.1	497	344.93	0.00	0.00	0.00	0.00
ENST00000548029.1	ENSG00000257682.1	729	576.86	0.00	0.00	0.00	0.00
ENST00000546414.1	ENSG00000257683.1	497	344.93	0.00	0.00	0.00	0.00
ENST00000550076.1	ENSG00000257687.1	130	6.92	0.00	0.00	0.00	0.00
ENST00000550213.2	ENSG00000257691.2	292	140.47	25.00	5.90	3.98	100.00
ENST00000550886.1	ENSG00000257696.1	418	265.98	0.00	0.00	0.00	0.00
ENST00000546580.1	ENSG00000257698.1	571	418.91	0.00	0.00	0.00	0.00
ENST00000547492.1	ENSG00000257698.1	759	606.86	1.00	0.05	0.04	31.30
ENST00000551421.1	ENSG00000257698.1	451	298.96	0.00	0.00	0.00	0.00
ENST00000553102.1	ENSG00000257698.1	705	552.87	2.00	0.12	0.08	68.70
ENST00000547533.1	ENSG00000257700.1	761	608.86	1.00	0.05	0.04	100.00
ENST00000548978.2	ENSG00000257702.3	1852	1699.83	118.33	2.31	1.56	94.47
ENST00000603175.1	ENSG00000257702.3	2083	1930.83	7.86	0.14	0.09	5.53
ENST00000548415.1	ENSG00000257703.5	588	435.90	0.00	0.00	0.00	0.00
ENST00000548594.5	ENSG00000257703.5	755	602.86	0.00	0.00	0.00	0.00
ENST00000552360.3	ENSG00000257704.3	1255	1102.83	281.00	8.45	5.70	100.00
ENST00000547531.1	ENSG00000257711.1	863	710.84	0.00	0.00	0.00	0.00
ENST00000547346.1	ENSG00000257715.1	656	503.88	8.03	0.53	0.36	100.00
ENST00000551152.1	ENSG00000257718.1	526	373.92	1.00	0.09	0.06	100.00
ENST00000547482.1	ENSG00000257720.1	1117	964.83	0.00	0.00	0.00	0.00
ENST00000549046.1	ENSG00000257721.1	145	13.57	0.00	0.00	0.00	0.00
ENST00000550751.1	ENSG00000257723.1	639	486.89	0.00	0.00	0.00	0.00
ENST00000547094.1	ENSG00000257725.1	400	248.00	0.00	0.00	0.00	0.00
ENST00000547948.1	ENSG00000257726.1	843	690.84	0.00	0.00	0.00	0.00
ENST00000273308.8	ENSG00000257727.5	1214	1061.83	201.00	6.28	4.23	5.29
ENST00000546388.1	ENSG00000257727.5	670	517.88	320.55	20.54	13.84	17.31
ENST00000546466.5	ENSG00000257727.5	673	520.88	101.74	6.48	4.37	5.46
ENST00000546937.5	ENSG00000257727.5	984	831.83	75.82	3.02	2.04	2.55
ENST00000547570.5	ENSG00000257727.5	624	471.89	182.90	12.86	8.67	10.84
ENST00000548013.5	ENSG00000257727.5	817	664.85	59.03	2.95	1.99	2.48
ENST00000551276.1	ENSG00000257727.5	556	403.91	7.20	0.59	0.40	0.50
ENST00000551286.1	ENSG00000257727.5	484	331.94	205.63	20.55	13.85	17.33
ENST00000551475.5	ENSG00000257727.5	674	521.88	254.81	16.20	10.92	13.66
ENST00000551720.5	ENSG00000257727.5	586	433.90	2.68	0.20	0.14	0.17
ENST00000553164.1	ENSG00000257727.5	666	513.88	0.00	0.00	0.00	0.00
ENST00000553191.1	ENSG00000257727.5	621	468.89	409.12	28.95	19.51	24.40
ENST00000547882.1	ENSG00000257729.1	534	381.92	0.00	0.00	0.00	0.00
ENST00000548619.1	ENSG00000257729.1	351	199.08	0.00	0.00	0.00	0.00
ENST00000552208.1	ENSG00000257730.1	177	34.45	0.00	0.00	0.00	0.00
ENST00000546860.2	ENSG00000257731.2	1178	1025.83	0.00	0.00	0.00	0.00
ENST00000549807.1	ENSG00000257732.1	701	548.87	0.00	0.00	0.00	0.00
ENST00000548257.1	ENSG00000257735.1	562	409.91	0.00	0.00	0.00	0.00
ENST00000551905.1	ENSG00000257737.1	478	325.94	0.00	0.00	0.00	0.00
ENST00000548155.2	ENSG00000257738.2	735	582.86	0.00	0.00	0.00	0.00
ENST00000546789.1	ENSG00000257740.1	437	284.97	3.00	0.35	0.24	100.00
ENST00000548705.5	ENSG00000257741.5	638	485.89	0.00	0.00	0.00	0.00
ENST00000551399.1	ENSG00000257741.5	1260	1107.83	0.00	0.00	0.00	0.00
ENST00000477922.3	ENSG00000257743.8	7867	7714.83	6.16	0.03	0.02	38.49
ENST00000496337.1	ENSG00000257743.8	3784	3631.83	0.00	0.00	0.00	0.00
ENST00000550469.6	ENSG00000257743.8	1591	1438.83	1.84	0.04	0.03	61.51
ENST00000551928.1	ENSG00000257746.1	791	638.85	0.00	0.00	0.00	0.00
ENST00000550506.1	ENSG00000257747.1	1372	1219.83	0.00	0.00	0.00	0.00
ENST00000549013.1	ENSG00000257748.1	375	223.03	0.00	0.00	0.00	0.00
ENST00000551387.1	ENSG00000257750.1	459	306.95	0.00	0.00	0.00	0.00
ENST00000551999.2	ENSG00000257751.2	515	362.93	0.00	0.00	0.00	0.00
ENST00000549191.1	ENSG00000257752.1	703	550.87	1.00	0.06	0.04	100.00
ENST00000549448.1	ENSG00000257754.1	413	260.98	0.00	0.00	0.00	0.00
ENST00000551202.1	ENSG00000257756.5	509	356.93	0.00	0.00	0.00	0.00
ENST00000551287.1	ENSG00000257756.5	564	411.91	0.00	0.00	0.00	0.00
ENST00000552182.5	ENSG00000257756.5	501	348.93	0.00	0.00	0.00	0.00
ENST00000547875.1	ENSG00000257757.1	934	781.83	0.00	0.00	0.00	0.00
ENST00000548986.1	ENSG00000257758.1	1279	1126.83	0.00	0.00	0.00	0.00
ENST00000556646.1	ENSG00000257759.2	565	412.91	0.00	0.00	0.00	0.00
ENST00000546601.1	ENSG00000257761.1	527	374.92	3.00	0.27	0.18	100.00
ENST00000550185.5	ENSG00000257762.5	3059	2906.83	0.00	0.00	0.00	0.00
ENST00000551174.1	ENSG00000257762.5	713	560.87	0.00	0.00	0.00	0.00
ENST00000550421.1	ENSG00000257763.1	823	670.84	1.00	0.05	0.03	100.00
ENST00000548900.1	ENSG00000257764.2	599	446.90	0.00	0.00	0.00	0.00
ENST00000550175.1	ENSG00000257766.1	468	315.95	0.00	0.00	0.00	0.00
ENST00000546840.2	ENSG00000257767.2	784	631.85	0.00	0.00	0.00	100.00
ENST00000549756.1	ENSG00000257769.1	530	377.92	1.00	0.09	0.06	100.00
ENST00000546821.5	ENSG00000257771.5	3157	3004.83	0.00	0.00	0.00	0.00
ENST00000547443.1	ENSG00000257771.5	724	571.86	0.00	0.00	0.00	0.00
ENST00000547954.1	ENSG00000257771.5	717	564.87	0.00	0.00	0.00	0.00
ENST00000549734.1	ENSG00000257771.5	617	464.89	0.00	0.00	0.00	0.00
ENST00000551539.1	ENSG00000257771.5	525	372.92	0.00	0.00	0.00	0.00
ENST00000546640.1	ENSG00000257773.1	1110	957.83	158.67	5.50	3.70	100.00
ENST00000548349.1	ENSG00000257777.1	1505	1352.83	6.00	0.15	0.10	100.00
ENST00000546650.1	ENSG00000257779.1	327	175.18	3.00	0.57	0.38	100.00
ENST00000546596.1	ENSG00000257780.5	285	133.56	0.00	0.00	0.00	0.00
ENST00000546607.5	ENSG00000257780.5	553	400.91	0.00	0.00	0.00	0.00
ENST00000547350.1	ENSG00000257780.5	509	356.93	0.00	0.00	0.00	0.00
ENST00000550226.5	ENSG00000257780.5	781	628.85	0.00	0.00	0.00	0.00
ENST00000552698.5	ENSG00000257780.5	668	515.88	0.00	0.00	0.00	0.00
ENST00000549163.1	ENSG00000257781.1	441	288.96	0.00	0.00	0.00	0.00
ENST00000548210.1	ENSG00000257784.1	351	199.08	0.00	0.00	0.00	0.00
ENST00000552712.1	ENSG00000257784.1	339	187.12	0.00	0.00	0.00	0.00
ENST00000547384.1	ENSG00000257786.1	544	391.92	0.00	0.00	0.00	0.00
ENST00000549669.1	ENSG00000257787.1	901	748.84	0.00	0.00	0.00	0.00
ENST00000550578.1	ENSG00000257790.1	1213	1060.83	1.08	0.03	0.02	100.00
ENST00000548060.1	ENSG00000257792.1	883	730.84	0.00	0.00	0.00	0.00
ENST00000552704.1	ENSG00000257797.1	467	314.95	1.00	0.11	0.07	100.00
ENST00000551203.1	ENSG00000257800.1	1994	1841.83	4.00	0.07	0.05	100.00
ENST00000550293.1	ENSG00000257802.1	1201	1048.83	83.00	2.63	1.77	100.00
ENST00000547380.2	ENSG00000257803.2	1454	1301.83	382.00	9.74	6.56	100.00
ENST00000550956.1	ENSG00000257807.1	1034	881.83	0.00	0.00	0.00	0.00
ENST00000550908.1	ENSG00000257808.1	481	328.94	3.13	0.32	0.21	100.00
ENST00000548731.1	ENSG00000257809.1	540	387.92	3.03	0.26	0.17	100.00
ENST00000551685.2	ENSG00000257813.2	2270	2117.83	0.00	0.00	0.00	0.00
ENST00000549419.5	ENSG00000257815.5	531	378.92	0.00	0.00	0.00	0.00
ENST00000549651.1	ENSG00000257815.5	883	730.84	1.76	0.08	0.05	36.92
ENST00000550216.1	ENSG00000257815.5	494	341.94	0.00	0.00	0.00	0.00
ENST00000553135.1	ENSG00000257815.5	452	299.96	1.24	0.14	0.09	63.08
ENST00000551875.1	ENSG00000257817.1	1330	1177.83	0.00	0.00	0.00	0.00
ENST00000548895.1	ENSG00000257818.1	1089	936.83	9.00	0.32	0.21	100.00
ENST00000553035.1	ENSG00000257820.1	286	134.55	0.00	0.00	0.00	0.00
ENST00000547243.1	ENSG00000257823.1	906	753.83	0.00	0.00	0.00	0.00
ENST00000547942.1	ENSG00000257824.1	577	424.91	0.00	0.00	0.00	0.00
ENST00000548131.1	ENSG00000257825.1	42	0.00	0.00	0.00	0.00	0.00
ENST00000546376.1	ENSG00000257826.1	886	733.84	0.00	0.00	0.00	0.00
ENST00000552441.1	ENSG00000257829.1	624	471.89	2.00	0.14	0.09	100.00
ENST00000549788.1	ENSG00000257830.1	647	494.88	2.00	0.13	0.09	100.00
ENST00000551799.1	ENSG00000257831.1	975	822.83	64.82	2.61	1.76	100.00
ENST00000552736.1	ENSG00000257835.1	597	444.90	6.00	0.45	0.30	100.00
ENST00000551856.1	ENSG00000257837.1	277	125.70	0.00	0.00	0.00	0.00
ENST00000548889.1	ENSG00000257838.5	1212	1059.83	0.00	0.00	0.00	0.00
ENST00000550753.5	ENSG00000257838.5	2661	2508.83	209.16	2.77	1.86	100.00
ENST00000547721.1	ENSG00000257839.1	779	626.85	0.80	0.04	0.03	100.00
ENST00000547786.1	ENSG00000257842.5	818	665.85	0.00	0.00	0.00	0.00
ENST00000548328.5	ENSG00000257842.5	453	300.96	0.00	0.00	0.00	0.00
ENST00000552101.1	ENSG00000257842.5	468	315.95	0.00	0.00	0.00	0.00
ENST00000552826.5	ENSG00000257842.5	449	296.96	0.00	0.00	0.00	0.00
ENST00000549264.1	ENSG00000257844.1	884	731.84	0.00	0.00	0.00	0.00
ENST00000549330.1	ENSG00000257845.1	497	344.93	0.00	0.00	0.00	0.00
ENST00000550646.2	ENSG00000257846.2	1175	1022.83	2.00	0.06	0.04	100.00
ENST00000551246.1	ENSG00000257847.1	273	121.77	1.00	0.27	0.18	100.00
ENST00000552531.1	ENSG00000257848.1	1044	891.83	0.00	0.00	0.00	0.00
ENST00000553006.1	ENSG00000257849.1	256	105.21	0.00	0.00	0.00	0.00
ENST00000547726.2	ENSG00000257851.2	1138	985.83	29.98	1.01	0.68	100.00
ENST00000547280.1	ENSG00000257852.1	147	14.63	0.00	0.00	0.00	0.00
ENST00000552968.1	ENSG00000257853.2	724	571.86	0.00	0.00	0.00	0.00
ENST00000620166.1	ENSG00000257853.2	906	753.83	0.00	0.00	0.00	0.00
ENST00000550676.1	ENSG00000257855.1	362	210.06	0.00	0.00	0.00	0.00
ENST00000552175.1	ENSG00000257858.1	861	708.84	0.00	0.00	0.00	0.00
ENST00000547465.1	ENSG00000257859.1	557	404.91	0.00	0.00	0.00	0.00
ENST00000548557.1	ENSG00000257859.1	2503	2350.83	0.00	0.00	0.00	0.00
ENST00000547418.5	ENSG00000257860.5	852	699.84	0.00	0.00	0.00	0.00
ENST00000549568.5	ENSG00000257860.5	405	252.99	0.00	0.00	0.00	0.00
ENST00000550664.2	ENSG00000257860.5	347	195.10	0.00	0.00	0.00	0.00
ENST00000552759.1	ENSG00000257860.5	622	469.89	0.00	0.00	0.00	0.00
ENST00000551075.1	ENSG00000257863.1	1011	858.83	0.00	0.00	0.00	0.00
ENST00000548007.1	ENSG00000257864.1	573	420.91	1.00	0.08	0.05	100.00
ENST00000546569.1	ENSG00000257865.1	311	159.28	0.00	0.00	0.00	0.00
ENST00000548280.1	ENSG00000257869.1	508	355.93	0.00	0.00	0.00	0.00
ENST00000547559.1	ENSG00000257870.1	592	439.90	0.00	0.00	0.00	0.00
ENST00000553021.1	ENSG00000257872.1	1186	1033.83	0.00	0.00	0.00	0.00
ENST00000549715.1	ENSG00000257875.1	493	340.94	1.00	0.10	0.07	100.00
ENST00000551849.1	ENSG00000257878.1	862	709.84	0.00	0.00	0.00	0.00
ENST00000547569.1	ENSG00000257879.1	1010	857.83	0.00	0.00	0.00	0.00
ENST00000547084.1	ENSG00000257880.1	477	324.94	0.00	0.00	0.00	0.00
ENST00000546835.1	ENSG00000257883.1	876	723.84	1.00	0.05	0.03	100.00
ENST00000547785.2	ENSG00000257884.2	2268	2115.83	0.00	0.00	0.00	0.00
ENST00000546648.1	ENSG00000257885.1	813	660.85	1.00	0.05	0.03	100.00
ENST00000546699.1	ENSG00000257890.1	632	479.89	0.00	0.00	0.00	0.00
ENST00000551067.1	ENSG00000257891.1	418	265.98	0.00	0.00	0.00	0.00
ENST00000551565.1	ENSG00000257891.1	573	420.91	0.00	0.00	0.00	0.00
ENST00000546710.2	ENSG00000257893.2	1188	1035.83	0.00	0.00	0.00	0.00
ENST00000549527.1	ENSG00000257894.2	433	280.97	0.00	0.00	0.00	0.00
ENST00000550268.2	ENSG00000257894.2	1820	1667.83	3.67	0.07	0.05	66.59
ENST00000553165.1	ENSG00000257894.2	448	295.96	0.33	0.04	0.02	33.41
ENST00000548437.1	ENSG00000257896.1	450	297.96	2.00	0.22	0.15	100.00
ENST00000549403.1	ENSG00000257896.1	582	429.90	0.00	0.00	0.00	0.00
ENST00000552999.1	ENSG00000257896.1	446	293.96	0.00	0.00	0.00	0.00
ENST00000548429.1	ENSG00000257897.1	745	592.86	0.00	0.00	0.00	0.00
ENST00000546784.2	ENSG00000257900.2	548	395.92	0.00	0.00	0.00	0.00
ENST00000553082.1	ENSG00000257904.1	821	668.84	0.00	0.00	0.00	0.00
ENST00000546846.1	ENSG00000257905.1	233	83.22	0.00	0.00	0.00	0.00
ENST00000552320.1	ENSG00000257906.1	483	330.94	0.00	0.00	0.00	0.00
ENST00000547505.2	ENSG00000257907.2	1275	1122.83	1.00	0.03	0.02	100.00
ENST00000552426.1	ENSG00000257910.1	571	418.91	0.00	0.00	0.00	0.00
ENST00000551280.1	ENSG00000257912.1	777	624.85	0.00	0.00	0.00	0.00
ENST00000547395.1	ENSG00000257913.2	858	705.84	61.99	2.91	1.96	61.34
ENST00000547866.1	ENSG00000257913.2	2114	1961.83	41.98	0.71	0.48	14.95
ENST00000552284.1	ENSG00000257913.2	934	781.83	0.00	0.00	0.00	0.00
ENST00000552933.2	ENSG00000257913.2	1324	1171.83	39.78	1.13	0.76	23.71
ENST00000547831.1	ENSG00000257915.1	1390	1237.83	0.00	0.00	0.00	0.00
ENST00000552415.1	ENSG00000257918.1	809	656.85	5.00	0.25	0.17	100.00
ENST00000547515.1	ENSG00000257920.1	576	423.91	0.00	0.00	0.00	0.00
ENST00000471530.5	ENSG00000257921.5	679	526.88	0.00	0.00	0.00	0.00
ENST00000546504.1	ENSG00000257921.5	373	221.03	0.00	0.00	0.00	0.00
ENST00000553083.1	ENSG00000257921.5	332	180.15	1.48	0.27	0.18	100.00
ENST00000292535.11	ENSG00000257923.9	13747	13594.83	0.00	0.00	0.00	0.00
ENST00000292538.8	ENSG00000257923.9	2930	2777.83	0.00	0.00	0.00	0.00
ENST00000360264.7	ENSG00000257923.9	13762	13609.83	989.16	2.41	1.63	3.77
ENST00000393824.7	ENSG00000257923.9	2331	2178.83	614.32	9.35	6.30	14.62
ENST00000425244.6	ENSG00000257923.9	2776	2623.83	11.37	0.14	0.10	0.22
ENST00000437600.8	ENSG00000257923.9	3031	2878.83	523.56	6.03	4.07	9.43
ENST00000465461.6	ENSG00000257923.9	502	349.93	1.29	0.12	0.08	0.19
ENST00000485792.1	ENSG00000257923.9	564	411.91	50.09	4.03	2.72	6.30
ENST00000487284.2	ENSG00000257923.9	1566	1413.83	5.94	0.14	0.09	0.22
ENST00000497815.5	ENSG00000257923.9	947	794.83	325.60	13.59	9.16	21.24
ENST00000546411.6	ENSG00000257923.9	4212	4059.83	170.22	1.39	0.94	2.17
ENST00000547394.6	ENSG00000257923.9	2878	2725.83	0.00	0.00	0.00	0.00
ENST00000549414.6	ENSG00000257923.9	4452	4299.83	140.50	1.08	0.73	1.69
ENST00000550008.6	ENSG00000257923.9	4350	4197.83	1532.81	12.11	8.16	18.93
ENST00000556210.1	ENSG00000257923.9	4044	3891.83	0.00	0.00	0.00	0.00
ENST00000558469.5	ENSG00000257923.9	588	435.90	0.00	0.00	0.00	0.00
ENST00000558836.5	ENSG00000257923.9	2965	2812.83	15.17	0.18	0.12	0.28
ENST00000560541.5	ENSG00000257923.9	3176	3023.83	85.04	0.93	0.63	1.46
ENST00000606749.1	ENSG00000257923.9	601	448.90	0.00	0.00	0.00	0.00
ENST00000607092.1	ENSG00000257923.9	559	406.91	152.94	12.47	8.40	19.48
ENST00000622516.4	ENSG00000257923.9	2990	2837.83	0.00	0.00	0.00	0.00
ENST00000550019.1	ENSG00000257924.1	540	387.92	0.00	0.00	0.00	0.00
ENST00000547748.1	ENSG00000257925.1	663	510.88	0.00	0.00	0.00	0.00
ENST00000551909.1	ENSG00000257927.1	298	146.40	0.00	0.00	0.00	0.00
ENST00000546558.1	ENSG00000257932.1	562	409.91	0.00	0.00	0.00	0.00
ENST00000551357.2	ENSG00000257935.2	522	369.92	0.00	0.00	0.00	0.00
ENST00000548691.1	ENSG00000257940.1	554	401.91	0.00	0.00	0.00	0.00
ENST00000552477.1	ENSG00000257941.1	578	425.90	85.89	6.69	4.51	100.00
ENST00000548194.1	ENSG00000257943.2	340	188.12	0.00	0.00	0.00	0.00
ENST00000549961.1	ENSG00000257943.2	201	54.12	0.00	0.00	0.00	0.00
ENST00000550470.2	ENSG00000257943.2	1257	1104.83	0.00	0.00	0.00	0.00
ENST00000551610.1	ENSG00000257943.2	408	255.99	0.00	0.00	0.00	0.00
ENST00000636165.1	ENSG00000257943.2	1201	1048.83	0.00	0.00	0.00	0.00
ENST00000636927.1	ENSG00000257943.2	2284	2131.83	0.00	0.00	0.00	0.00
ENST00000552558.1	ENSG00000257947.1	567	414.91	4.00	0.32	0.22	100.00
ENST00000546563.1	ENSG00000257948.1	395	243.00	0.00	0.00	0.00	0.00
ENST00000397640.5	ENSG00000257949.6	994	841.83	287.01	11.31	7.62	92.32
ENST00000585710.1	ENSG00000257949.6	255	104.25	2.96	0.94	0.63	7.68
ENST00000586891.1	ENSG00000257949.6	563	410.91	0.00	0.00	0.00	0.00
ENST00000588202.5	ENSG00000257949.6	862	709.84	0.00	0.00	0.00	0.00
ENST00000590676.1	ENSG00000257949.6	555	402.91	0.00	0.00	0.00	0.00
ENST00000550383.1	ENSG00000257950.3	5905	5752.83	19.65	0.11	0.08	100.00
ENST00000550420.1	ENSG00000257951.1	949	796.83	0.00	0.00	0.00	0.00
ENST00000549683.1	ENSG00000257953.1	610	457.89	1.00	0.07	0.05	100.00
ENST00000551907.1	ENSG00000257954.1	647	494.88	30.00	2.01	1.36	100.00
ENST00000547602.1	ENSG00000257955.1	962	809.83	0.00	0.00	0.00	0.00
ENST00000549457.1	ENSG00000257956.1	385	233.01	23.00	3.27	2.21	100.00
ENST00000552666.1	ENSG00000257957.1	1316	1163.83	74.00	2.11	1.42	100.00
ENST00000548488.1	ENSG00000257958.1	1538	1385.83	0.00	0.00	0.00	0.00
ENST00000552261.1	ENSG00000257959.1	498	345.93	0.00	0.00	0.00	0.00
ENST00000551479.1	ENSG00000257962.1	285	133.56	0.00	0.00	0.00	0.00
ENST00000550644.1	ENSG00000257964.1	570	417.91	0.00	0.00	0.00	0.00
ENST00000550756.1	ENSG00000257966.1	2555	2402.83	0.00	0.00	0.00	0.00
ENST00000547237.1	ENSG00000257976.1	1042	889.83	7.01	0.26	0.18	100.00
ENST00000553000.1	ENSG00000257979.1	214	65.65	0.00	0.00	0.00	0.00
ENST00000546738.1	ENSG00000257985.1	3112	2959.83	0.00	0.00	0.00	0.00
ENST00000546412.1	ENSG00000257986.1	529	376.92	0.00	0.00	0.00	0.00
ENST00000548054.2	ENSG00000257987.5	635	482.89	0.00	0.00	0.00	0.00
ENST00000548380.5	ENSG00000257987.5	573	420.91	0.00	0.00	0.00	0.00
ENST00000547538.1	ENSG00000257989.1	512	359.93	0.00	0.00	0.00	0.00
ENST00000552838.1	ENSG00000257991.1	363	211.05	0.00	0.00	0.00	0.00
ENST00000546924.1	ENSG00000257994.1	395	243.00	0.00	0.00	0.00	0.00
ENST00000552470.1	ENSG00000257995.1	310	158.28	0.00	0.00	0.00	0.00
ENST00000546791.1	ENSG00000257997.5	382	230.02	0.00	0.00	0.00	0.00
ENST00000549266.5	ENSG00000257997.5	219	70.21	0.00	0.00	0.00	0.00
ENST00000547218.1	ENSG00000257998.1	814	661.85	0.00	0.00	0.00	0.00
ENST00000550088.1	ENSG00000257999.1	641	488.89	0.00	0.00	0.00	0.00
ENST00000547552.1	ENSG00000258001.1	548	395.92	0.00	0.00	0.00	0.00
ENST00000549036.1	ENSG00000258007.1	557	404.91	0.00	0.00	0.00	0.00
ENST00000548231.1	ENSG00000258010.3	1891	1738.83	5.00	0.10	0.06	100.00
ENST00000549577.2	ENSG00000258011.2	324	172.19	6.00	1.16	0.78	100.00
ENST00000551090.1	ENSG00000258012.1	1195	1042.83	91.04	2.90	1.95	100.00
ENST00000550415.2	ENSG00000258013.2	216	67.47	0.00	0.00	0.00	0.00
ENST00000550979.1	ENSG00000258016.1	275	123.73	27.91	7.48	5.04	100.00
ENST00000547387.1	ENSG00000258017.1	897	744.84	0.00	0.00	0.00	0.00
ENST00000547712.1	ENSG00000258017.1	418	265.98	60.85	7.59	5.12	100.00
ENST00000548149.1	ENSG00000258017.1	675	522.88	0.00	0.00	0.00	0.00
ENST00000551496.1	ENSG00000258017.1	319	167.22	0.00	0.00	0.00	0.00
ENST00000552893.1	ENSG00000258017.1	504	351.93	0.00	0.00	0.00	0.00
ENST00000552992.1	ENSG00000258018.1	596	443.90	0.00	0.00	0.00	0.00
ENST00000552112.1	ENSG00000258021.1	772	619.85	7.00	0.37	0.25	100.00
ENST00000553218.1	ENSG00000258024.1	849	696.84	0.00	0.00	0.00	0.00
ENST00000547123.1	ENSG00000258026.1	882	729.84	0.00	0.00	0.00	0.00
ENST00000549579.2	ENSG00000258027.2	1681	1528.83	0.00	0.00	0.00	0.00
ENST00000551227.1	ENSG00000258028.1	741	588.86	0.00	0.00	0.00	0.00
ENST00000547000.1	ENSG00000258033.1	1256	1103.83	119.05	3.58	2.41	100.00
ENST00000549725.1	ENSG00000258034.1	501	348.93	20.74	1.97	1.33	100.00
ENST00000550759.1	ENSG00000258035.1	446	293.96	0.00	0.00	0.00	0.00
ENST00000551029.1	ENSG00000258035.1	370	218.04	0.00	0.00	0.00	0.00
ENST00000546827.2	ENSG00000258036.2	989	836.83	0.00	0.00	0.00	0.00
ENST00000548087.5	ENSG00000258038.5	776	623.85	0.00	0.00	0.00	0.00
ENST00000548775.1	ENSG00000258038.5	494	341.94	0.00	0.00	0.00	0.00
ENST00000550122.5	ENSG00000258038.5	738	585.86	0.00	0.00	0.00	0.00
ENST00000550827.5	ENSG00000258038.5	777	624.85	0.00	0.00	0.00	0.00
ENST00000550990.1	ENSG00000258038.5	472	319.95	0.00	0.00	0.00	0.00
ENST00000551588.5	ENSG00000258038.5	885	732.84	0.00	0.00	0.00	0.00
ENST00000547633.2	ENSG00000258039.2	1038	885.83	0.00	0.00	0.00	0.00
ENST00000548469.1	ENSG00000258044.1	667	514.88	0.00	0.00	0.00	0.00
ENST00000553249.2	ENSG00000258045.2	268	116.88	0.00	0.00	0.00	0.00
ENST00000551995.1	ENSG00000258048.1	354	202.07	0.00	0.00	0.00	0.00
ENST00000555643.1	ENSG00000258050.2	568	415.91	0.00	0.00	0.00	0.00
ENST00000551045.1	ENSG00000258051.1	634	481.89	0.00	0.00	0.00	0.00
ENST00000550437.1	ENSG00000258052.1	548	395.92	1.18	0.10	0.07	100.00
ENST00000549357.1	ENSG00000258053.1	565	412.91	0.00	0.00	0.00	0.00
ENST00000552576.2	ENSG00000258056.2	1443	1290.83	7.00	0.18	0.12	100.00
ENST00000548872.5	ENSG00000258057.5	3078	2925.83	5.03	0.06	0.04	12.31
ENST00000549124.1	ENSG00000258057.5	468	315.95	3.87	0.41	0.27	87.69
ENST00000551146.5	ENSG00000258057.5	813	660.85	0.00	0.00	0.00	0.00
ENST00000548802.1	ENSG00000258064.1	771	618.85	52.39	2.81	1.89	100.00
ENST00000546905.1	ENSG00000258065.1	1318	1165.83	0.00	0.00	0.00	0.00
ENST00000549993.1	ENSG00000258066.1	376	224.03	2.00	0.30	0.20	100.00
ENST00000547898.1	ENSG00000258068.1	447	294.96	0.00	0.00	0.00	0.00
ENST00000550907.1	ENSG00000258071.1	489	336.94	0.00	0.00	0.00	0.00
ENST00000547904.1	ENSG00000258072.1	679	526.88	18.18	1.14	0.77	100.00
ENST00000549459.1	ENSG00000258073.1	145	13.57	0.00	0.00	0.00	0.00
ENST00000550220.1	ENSG00000258074.1	636	483.89	0.00	0.00	0.00	0.00
ENST00000549567.1	ENSG00000258076.1	513	360.93	0.00	0.00	0.00	0.00
ENST00000552466.2	ENSG00000258077.2	712	559.87	0.00	0.00	0.00	0.00
ENST00000552856.1	ENSG00000258077.2	748	595.86	0.00	0.00	0.00	0.00
ENST00000549782.1	ENSG00000258080.1	2934	2781.83	0.00	0.00	0.00	0.00
ENST00000550024.1	ENSG00000258081.3	477	324.94	0.00	0.00	0.00	0.00
ENST00000552303.1	ENSG00000258081.3	568	415.91	0.00	0.00	0.00	0.00
ENST00000549744.1	ENSG00000258082.1	846	693.84	1.00	0.05	0.03	100.00
ENST00000548136.1	ENSG00000258083.1	1093	940.83	15.00	0.53	0.36	100.00
ENST00000548963.1	ENSG00000258084.5	693	540.87	0.00	0.00	0.00	0.00
ENST00000552230.5	ENSG00000258084.5	494	341.94	0.00	0.00	0.00	0.00
ENST00000552785.1	ENSG00000258086.1	546	393.92	0.00	0.00	0.00	0.00
ENST00000548702.1	ENSG00000258088.1	742	589.86	1.00	0.06	0.04	100.00
ENST00000548926.1	ENSG00000258090.1	724	571.86	14.00	0.81	0.55	100.00
ENST00000547483.1	ENSG00000258091.1	255	104.25	0.00	0.00	0.00	0.00
ENST00000547042.1	ENSG00000258092.1	287	135.53	0.00	0.00	0.00	0.00
ENST00000550319.1	ENSG00000258096.1	627	474.89	1.00	0.07	0.05	100.00
ENST00000552425.1	ENSG00000258098.1	285	133.56	0.00	0.00	0.00	0.00
ENST00000547021.1	ENSG00000258099.1	485	332.94	0.00	0.00	0.00	0.00
ENST00000551571.1	ENSG00000258100.1	894	741.84	0.00	0.00	0.00	0.00
ENST00000549023.2	ENSG00000258101.2	1453	1300.83	0.00	0.00	0.00	0.00
ENST00000547114.3	ENSG00000258102.3	732	579.86	0.00	0.00	0.00	0.00
ENST00000556529.2	ENSG00000258102.3	660	507.88	588.56	38.45	25.91	100.00
ENST00000625301.1	ENSG00000258102.3	605	452.90	0.00	0.00	0.00	0.00
ENST00000630062.1	ENSG00000258102.3	251	100.38	0.00	0.00	0.00	0.00
ENST00000550710.1	ENSG00000258104.1	279	127.66	0.00	0.00	0.00	0.00
ENST00000549515.1	ENSG00000258107.1	647	494.88	0.00	0.00	0.00	0.00
ENST00000550378.1	ENSG00000258108.1	665	512.88	0.00	0.00	0.00	0.00
ENST00000548397.1	ENSG00000258111.1	411	258.99	207.00	26.52	17.87	100.00
ENST00000549521.1	ENSG00000258112.1	1000	847.83	0.00	0.00	0.00	0.00
ENST00000549104.1	ENSG00000258114.1	526	373.92	0.02	0.00	0.00	100.00
ENST00000548885.1	ENSG00000258115.1	819	666.84	0.00	0.00	0.00	0.00
ENST00000546707.1	ENSG00000258116.1	476	323.94	0.00	0.00	0.00	0.00
ENST00000551729.2	ENSG00000258117.2	474	321.95	0.00	0.00	0.00	0.00
ENST00000550612.1	ENSG00000258118.1	259	108.12	0.00	0.00	0.00	0.00
ENST00000549364.1	ENSG00000258119.1	342	190.11	0.00	0.00	0.00	0.00
ENST00000552639.1	ENSG00000258119.1	678	525.88	0.00	0.00	0.00	0.00
ENST00000550729.1	ENSG00000258120.1	663	510.88	7.00	0.45	0.31	100.00
ENST00000551847.1	ENSG00000258121.1	588	435.90	0.00	0.00	0.00	0.00
ENST00000551187.1	ENSG00000258122.1	434	281.97	0.00	0.00	0.00	0.00
ENST00000550723.1	ENSG00000258123.1	1256	1103.83	0.00	0.00	0.00	0.00
ENST00000550035.1	ENSG00000258125.1	247	96.54	0.00	0.00	0.00	0.00
ENST00000546624.2	ENSG00000258128.2	1451	1298.83	107.29	2.74	1.85	89.80
ENST00000599191.1	ENSG00000258128.2	1294	1141.83	10.71	0.31	0.21	10.20
ENST00000549390.1	ENSG00000258130.7	502	349.93	17.53	1.66	1.12	29.17
ENST00000550538.5	ENSG00000258130.7	1693	1540.83	96.89	2.09	1.41	36.61
ENST00000566470.1	ENSG00000258130.7	628	475.89	4.49	0.31	0.21	5.49
ENST00000568109.1	ENSG00000258130.7	569	416.91	0.00	0.00	0.00	0.00
ENST00000568353.6	ENSG00000258130.7	569	416.91	20.57	1.64	1.10	28.72
ENST00000552238.1	ENSG00000258131.1	573	420.91	0.00	0.00	0.00	0.00
ENST00000552027.1	ENSG00000258133.1	543	390.92	0.00	0.00	0.00	0.00
ENST00000549976.1	ENSG00000258134.1	745	592.86	48.00	2.69	1.81	100.00
ENST00000546911.5	ENSG00000258135.5	300	148.37	0.00	0.00	0.00	0.00
ENST00000550636.1	ENSG00000258135.5	2324	2171.83	0.00	0.00	0.00	0.00
ENST00000551922.5	ENSG00000258135.5	525	372.92	0.00	0.00	0.00	0.00
ENST00000552628.1	ENSG00000258135.5	891	738.84	0.00	0.00	0.00	0.00
ENST00000552768.1	ENSG00000258135.5	282	130.61	0.00	0.00	0.00	0.00
ENST00000546714.1	ENSG00000258136.1	1680	1527.83	81.68	1.77	1.20	100.00
ENST00000546829.1	ENSG00000258136.1	567	414.91	0.00	0.00	0.00	0.00
ENST00000550474.5	ENSG00000258137.5	564	411.91	0.00	0.00	0.00	0.00
ENST00000552053.1	ENSG00000258137.5	511	358.93	0.00	0.00	0.00	0.00
ENST00000548266.1	ENSG00000258140.1	851	698.84	0.00	0.00	0.00	0.00
ENST00000547375.2	ENSG00000258142.2	507	354.93	0.00	0.00	0.00	0.00
ENST00000553029.1	ENSG00000258144.1	546	393.92	0.00	0.00	0.00	0.00
ENST00000546853.2	ENSG00000258148.2	234	84.17	0.00	0.00	0.00	0.00
ENST00000549858.1	ENSG00000258150.5	397	245.00	0.00	0.00	0.00	0.00
ENST00000549950.5	ENSG00000258150.5	1693	1540.83	0.00	0.00	0.00	0.00
ENST00000551411.5	ENSG00000258150.5	523	370.92	0.00	0.00	0.00	0.00
ENST00000550617.1	ENSG00000258153.1	308	156.30	10.42	2.21	1.49	100.00
ENST00000546955.2	ENSG00000258154.2	174	32.19	0.00	0.00	0.00	0.00
ENST00000552954.1	ENSG00000258159.1	492	339.94	0.00	0.00	0.00	0.00
ENST00000546936.2	ENSG00000258162.2	1615	1462.83	0.00	0.00	0.00	0.00
ENST00000550272.1	ENSG00000258162.2	737	584.86	0.00	0.00	0.00	0.00
ENST00000552757.1	ENSG00000258167.1	356	204.07	0.00	0.00	0.00	0.00
ENST00000546836.1	ENSG00000258168.5	783	630.85	0.00	0.00	0.00	0.00
ENST00000547656.1	ENSG00000258168.5	550	397.91	36.13	3.01	2.03	70.91
ENST00000548687.5	ENSG00000258168.5	5903	5750.83	214.19	1.24	0.83	29.09
ENST00000548924.5	ENSG00000258168.5	716	563.87	0.00	0.00	0.00	0.00
ENST00000549359.5	ENSG00000258168.5	572	419.91	0.00	0.00	0.00	0.00
ENST00000549460.5	ENSG00000258168.5	595	442.90	0.00	0.00	0.00	0.00
ENST00000549616.5	ENSG00000258168.5	551	398.91	0.00	0.00	0.00	0.00
ENST00000551438.5	ENSG00000258168.5	596	443.90	0.00	0.00	0.00	0.00
ENST00000547179.1	ENSG00000258169.1	3722	3569.83	0.00	0.00	0.00	0.00
ENST00000552532.1	ENSG00000258170.1	459	306.95	0.00	0.00	0.00	0.00
ENST00000552584.1	ENSG00000258171.1	1269	1116.83	0.00	0.00	0.00	0.00
ENST00000550111.1	ENSG00000258172.1	493	340.94	0.00	0.00	0.00	0.00
ENST00000549057.1	ENSG00000258173.1	34	0.00	0.00	0.00	0.00	0.00
ENST00000549742.1	ENSG00000258175.1	665	512.88	10.00	0.65	0.44	100.00
ENST00000551844.1	ENSG00000258177.1	525	372.92	45.69	4.06	2.74	100.00
ENST00000547033.1	ENSG00000258178.1	1258	1105.83	0.00	0.00	0.00	0.00
ENST00000549647.1	ENSG00000258179.1	265	113.96	0.00	0.00	0.00	0.00
ENST00000547777.1	ENSG00000258181.1	329	177.17	0.00	0.00	0.00	0.00
ENST00000552063.1	ENSG00000258181.1	277	125.70	0.00	0.00	0.00	0.00
ENST00000548172.1	ENSG00000258183.5	537	384.92	0.00	0.00	0.00	0.00
ENST00000549313.1	ENSG00000258183.5	574	421.91	0.00	0.00	0.00	0.00
ENST00000549470.5	ENSG00000258183.5	521	368.93	0.00	0.00	0.00	0.00
ENST00000551882.1	ENSG00000258184.1	391	239.01	0.00	0.00	0.00	0.00
ENST00000550014.1	ENSG00000258185.2	450	297.96	0.00	0.00	0.00	0.00
ENST00000553010.2	ENSG00000258186.2	536	383.92	273.72	23.65	15.94	100.00
ENST00000546484.1	ENSG00000258193.1	331	179.16	0.00	0.00	0.00	0.00
ENST00000547093.1	ENSG00000258196.1	430	277.97	0.00	0.00	0.00	0.00
ENST00000549659.1	ENSG00000258197.1	638	485.89	0.00	0.00	0.00	0.00
ENST00000553176.1	ENSG00000258199.1	403	250.99	2.00	0.26	0.18	100.00
ENST00000551867.1	ENSG00000258202.1	419	266.98	0.00	0.00	0.00	0.00
ENST00000546804.1	ENSG00000258203.5	530	377.92	0.00	0.00	0.00	0.00
ENST00000552958.5	ENSG00000258203.5	550	397.91	0.00	0.00	0.00	0.00
ENST00000549019.1	ENSG00000258204.1	480	327.94	73.08	7.39	4.98	100.00
ENST00000547460.1	ENSG00000258205.1	117	3.15	0.00	0.00	0.00	0.00
ENST00000549998.1	ENSG00000258206.1	553	400.91	0.00	0.00	0.00	0.00
ENST00000550231.1	ENSG00000258210.1	946	793.83	224.98	9.40	6.34	100.00
ENST00000546499.1	ENSG00000258212.1	1524	1371.83	61.00	1.48	0.99	100.00
ENST00000547088.1	ENSG00000258214.1	348	196.09	0.00	0.00	0.00	0.00
ENST00000549144.1	ENSG00000258215.1	554	401.91	0.00	0.00	0.00	0.00
ENST00000547370.5	ENSG00000258216.5	547	394.92	0.00	0.00	0.00	0.00
ENST00000549551.1	ENSG00000258216.5	238	87.95	0.00	0.00	0.00	0.00
ENST00000548512.1	ENSG00000258220.1	1264	1111.83	0.00	0.00	0.00	0.00
ENST00000547058.6	ENSG00000258223.6	913	760.83	0.00	0.00	0.00	0.00
ENST00000552471.1	ENSG00000258223.6	1123	970.83	0.00	0.00	0.00	0.00
ENST00000550377.1	ENSG00000258224.1	109	1.70	0.00	0.00	0.00	0.00
ENST00000549103.1	ENSG00000258225.1	475	322.95	0.00	0.00	0.00	0.00
ENST00000418498.5	ENSG00000258227.6	1555	1402.83	0.00	0.00	0.00	0.00
ENST00000438351.1	ENSG00000258227.6	743	590.86	0.00	0.00	0.00	0.00
ENST00000439991.1	ENSG00000258227.6	501	348.93	22.29	2.12	1.43	21.44
ENST00000470595.1	ENSG00000258227.6	400	248.00	11.00	1.47	0.99	14.89
ENST00000481301.1	ENSG00000258227.6	578	425.90	42.08	3.28	2.21	33.17
ENST00000546910.5	ENSG00000258227.6	3511	3358.83	93.86	0.93	0.62	9.38
ENST00000551012.6	ENSG00000258227.6	1420	1267.83	79.77	2.09	1.41	21.12
ENST00000552036.1	ENSG00000258230.2	308	156.30	31.31	6.65	4.48	85.00
ENST00000600133.1	ENSG00000258230.2	568	415.91	14.69	1.17	0.79	15.00
ENST00000546977.5	ENSG00000258231.5	1447	1294.83	0.00	0.00	0.00	0.00
ENST00000548576.1	ENSG00000258231.5	421	268.98	0.00	0.00	0.00	0.00
ENST00000548969.5	ENSG00000258231.5	997	844.83	0.00	0.00	0.00	0.00
ENST00000552519.2	ENSG00000258231.5	861	708.84	0.00	0.00	0.00	0.00
ENST00000550468.2	ENSG00000258232.2	680	527.88	1890.89	118.85	80.09	100.00
ENST00000548856.1	ENSG00000258233.1	2936	2783.83	0.00	0.00	0.00	0.00
ENST00000547523.1	ENSG00000258234.1	566	413.91	0.00	0.00	0.00	0.00
ENST00000547563.1	ENSG00000258235.1	381	229.02	0.00	0.00	0.00	0.00
ENST00000550281.1	ENSG00000258239.1	688	535.87	1.00	0.06	0.04	100.00
ENST00000546852.5	ENSG00000258240.5	590	437.90	0.00	0.00	0.00	0.00
ENST00000548329.1	ENSG00000258240.5	565	412.91	0.00	0.00	0.00	0.00
ENST00000550242.1	ENSG00000258244.1	609	456.90	0.00	0.00	0.00	0.00
ENST00000550757.1	ENSG00000258245.1	303	151.35	14.04	3.08	2.07	100.00
ENST00000550742.1	ENSG00000258249.1	486	333.94	0.00	0.00	0.00	0.00
ENST00000547227.1	ENSG00000258251.1	352	200.08	0.00	0.00	0.00	0.00
ENST00000547174.1	ENSG00000258253.1	562	409.91	0.00	0.00	0.00	0.00
ENST00000547819.1	ENSG00000258254.1	366	214.05	0.00	0.00	0.00	0.00
ENST00000546501.1	ENSG00000258256.1	589	436.90	0.00	0.00	0.00	0.00
ENST00000549291.1	ENSG00000258256.1	790	637.85	0.00	0.00	0.00	0.00
ENST00000546464.1	ENSG00000258260.1	542	389.92	0.03	0.00	0.00	100.00
ENST00000552900.1	ENSG00000258262.1	865	712.84	0.00	0.00	0.00	0.00
ENST00000549951.1	ENSG00000258265.1	381	229.02	0.00	0.00	0.00	0.00
ENST00000553076.1	ENSG00000258268.1	713	560.87	0.00	0.00	0.00	0.00
ENST00000548858.1	ENSG00000258271.1	430	277.97	0.00	0.00	0.00	0.00
ENST00000548740.1	ENSG00000258272.1	379	227.02	0.00	0.00	0.00	0.00
ENST00000549699.1	ENSG00000258273.1	147	14.63	0.00	0.00	0.00	0.00
ENST00000550287.1	ENSG00000258274.1	1587	1434.83	3.00	0.07	0.05	100.00
ENST00000551107.1	ENSG00000258274.1	528	375.92	0.00	0.00	0.00	0.00
ENST00000546439.1	ENSG00000258275.1	926	773.83	0.00	0.00	0.00	0.00
ENST00000547527.2	ENSG00000258278.2	1485	1332.83	0.00	0.00	0.00	0.00
ENST00000549830.2	ENSG00000258279.2	1044	891.83	0.00	0.00	0.00	0.00
ENST00000548457.1	ENSG00000258280.1	540	387.92	0.00	0.00	0.00	0.00
ENST00000547436.2	ENSG00000258282.2	487	334.94	0.00	0.00	0.00	0.00
ENST00000549516.1	ENSG00000258283.1	279	127.66	0.00	0.00	0.00	0.00
ENST00000553226.1	ENSG00000258284.1	168	27.83	0.00	0.00	0.00	0.00
ENST00000547006.1	ENSG00000258285.1	1053	900.83	0.00	0.00	0.00	0.00
ENST00000551462.1	ENSG00000258288.1	440	287.96	0.00	0.00	0.00	0.00
ENST00000547625.1	ENSG00000258289.8	326	174.18	7.98	1.52	1.02	3.55
ENST00000548752.6	ENSG00000258289.8	439	286.96	230.44	26.64	17.95	62.22
ENST00000549115.5	ENSG00000258289.8	2629	2476.83	0.00	0.00	0.00	0.00
ENST00000551093.5	ENSG00000258289.8	1023	870.83	1.52	0.06	0.04	0.13
ENST00000551947.5	ENSG00000258289.8	1521	1368.83	2.34	0.06	0.04	0.13
ENST00000552002.6	ENSG00000258289.8	2566	2413.83	185.97	2.56	1.72	5.97
ENST00000556089.1	ENSG00000258289.8	571	418.91	143.93	11.40	7.68	26.62
ENST00000607599.5	ENSG00000258289.8	3615	3462.83	61.10	0.59	0.39	1.37
ENST00000546823.1	ENSG00000258290.1	340	188.12	0.00	0.00	0.00	0.00
ENST00000553095.1	ENSG00000258292.1	393	241.00	0.00	0.00	0.00	0.00
ENST00000551135.5	ENSG00000258294.5	981	828.83	0.00	0.00	0.00	0.00
ENST00000551934.1	ENSG00000258294.5	279	127.66	0.00	0.00	0.00	0.00
ENST00000552541.1	ENSG00000258294.5	761	608.86	0.00	0.00	0.00	0.00
ENST00000552840.1	ENSG00000258294.5	318	166.23	0.00	0.00	0.00	0.00
ENST00000548810.1	ENSG00000258297.1	551	398.91	1.79	0.15	0.10	29.81
ENST00000550837.1	ENSG00000258297.1	2339	2186.83	23.06	0.35	0.24	70.19
ENST00000551207.2	ENSG00000258300.2	384	232.02	4.27	0.61	0.41	100.00
ENST00000554058.1	ENSG00000258301.3	871	718.84	0.00	0.00	0.00	0.00
ENST00000556072.2	ENSG00000258301.3	1684	1531.83	0.00	0.00	0.00	0.00
ENST00000552778.2	ENSG00000258302.2	1711	1558.83	7.00	0.15	0.10	100.00
ENST00000551257.1	ENSG00000258303.1	779	626.85	0.00	0.00	0.00	0.00
ENST00000552852.1	ENSG00000258304.1	390	238.01	0.00	0.00	0.00	0.00
ENST00000547004.1	ENSG00000258308.5	423	270.98	0.00	0.00	0.00	0.00
ENST00000550307.5	ENSG00000258308.5	1034	881.83	0.00	0.00	0.00	0.00
ENST00000257899.3	ENSG00000258311.5	745	592.86	0.00	0.00	0.00	0.00
ENST00000549424.1	ENSG00000258311.5	367	215.04	0.00	0.00	0.00	0.00
ENST00000550412.5	ENSG00000258311.5	3382	3229.83	544.50	5.59	3.77	100.00
ENST00000551946.5	ENSG00000258311.5	1024	871.83	0.00	0.00	0.00	0.00
ENST00000548344.1	ENSG00000258312.1	521	368.93	0.00	0.00	0.00	0.00
ENST00000551656.1	ENSG00000258313.1	369	217.04	0.00	0.00	0.00	0.00
ENST00000548416.1	ENSG00000258314.3	533	380.92	0.00	0.00	0.00	0.00
ENST00000611785.1	ENSG00000258314.3	320	168.22	0.00	0.00	0.00	0.00
ENST00000439424.6	ENSG00000258315.5	850	697.84	133.68	6.36	4.28	21.45
ENST00000546495.5	ENSG00000258315.5	996	843.83	0.00	0.00	0.00	0.00
ENST00000546760.5	ENSG00000258315.5	764	611.86	33.35	1.81	1.22	6.10
ENST00000547709.1	ENSG00000258315.5	626	473.89	0.00	0.00	0.00	0.00
ENST00000547747.1	ENSG00000258315.5	430	277.97	0.00	0.00	0.00	0.00
ENST00000549857.1	ENSG00000258315.5	2343	2190.83	613.60	9.29	6.26	31.36
ENST00000550038.5	ENSG00000258315.5	363	211.05	0.00	0.00	0.00	0.00
ENST00000552402.5	ENSG00000258315.5	760	607.86	13.52	0.74	0.50	2.49
ENST00000552775.1	ENSG00000258315.5	779	626.85	216.13	11.44	7.71	38.60
ENST00000547105.1	ENSG00000258316.1	1126	973.83	7.00	0.24	0.16	100.00
ENST00000549438.1	ENSG00000258317.1	882	729.84	102.98	4.68	3.15	97.87
ENST00000550947.1	ENSG00000258317.1	559	406.91	1.25	0.10	0.07	2.13
ENST00000551714.1	ENSG00000258320.1	1386	1233.83	0.00	0.00	0.00	0.00
ENST00000551125.1	ENSG00000258323.1	596	443.90	1.00	0.07	0.05	100.00
ENST00000550183.2	ENSG00000258324.2	120	3.85	0.00	0.00	0.00	0.00
ENST00000547794.2	ENSG00000258325.2	442	289.96	0.00	0.00	0.00	0.00
ENST00000547834.1	ENSG00000258325.2	411	258.99	26.43	3.39	2.28	100.00
ENST00000552469.1	ENSG00000258325.2	347	195.10	0.00	0.00	0.00	0.00
ENST00000553211.1	ENSG00000258331.1	836	683.84	0.00	0.00	0.00	0.00
ENST00000549140.1	ENSG00000258332.1	543	390.92	0.00	0.00	0.00	0.00
ENST00000553259.1	ENSG00000258334.1	4166	4013.83	28.30	0.23	0.16	100.00
ENST00000549363.2	ENSG00000258336.2	777	624.85	0.00	0.00	0.00	0.00
ENST00000549373.1	ENSG00000258337.1	493	340.94	2.00	0.19	0.13	100.00
ENST00000550279.1	ENSG00000258338.1	742	589.86	0.00	0.00	0.00	0.00
ENST00000550089.1	ENSG00000258342.1	477	324.94	0.00	0.00	0.00	0.00
ENST00000551893.1	ENSG00000258343.1	396	244.00	0.00	0.00	0.00	0.00
ENST00000553163.1	ENSG00000258343.1	457	304.95	0.00	0.00	0.00	0.00
ENST00000553194.1	ENSG00000258343.1	467	314.95	0.00	0.00	0.00	0.00
ENST00000553061.1	ENSG00000258344.1	567	414.91	2.00	0.16	0.11	100.00
ENST00000550840.1	ENSG00000258345.1	470	317.95	11.70	1.22	0.82	100.00
ENST00000548506.1	ENSG00000258346.1	600	447.90	0.00	0.00	0.00	0.00
ENST00000550658.1	ENSG00000258350.1	413	260.98	0.00	0.00	0.00	0.00
ENST00000548463.1	ENSG00000258352.1	339	187.12	4.00	0.71	0.48	64.23
ENST00000553227.1	ENSG00000258352.1	404	251.99	3.00	0.39	0.27	35.77
ENST00000548268.1	ENSG00000258354.1	1459	1306.83	0.00	0.00	0.00	0.00
ENST00000552486.1	ENSG00000258355.1	312	160.27	0.00	0.00	0.00	0.00
ENST00000551218.1	ENSG00000258357.1	780	627.85	12.00	0.63	0.43	100.00
ENST00000550884.2	ENSG00000258358.2	1254	1101.83	0.00	0.00	0.00	0.00
ENST00000552501.1	ENSG00000258359.1	511	358.93	45.00	4.16	2.80	100.00
ENST00000549593.1	ENSG00000258360.1	583	430.90	2.00	0.15	0.10	100.00
ENST00000550928.1	ENSG00000258364.1	563	410.91	0.00	0.00	0.00	0.00
ENST00000547927.1	ENSG00000258365.1	401	249.00	2.00	0.27	0.18	83.80
ENST00000551941.1	ENSG00000258365.1	796	643.85	1.00	0.05	0.03	16.20
ENST00000318100.8	ENSG00000258366.7	4676	4523.83	0.00	0.00	0.00	0.00
ENST00000356810.5	ENSG00000258366.7	1339	1186.83	83.31	2.33	1.57	4.47
ENST00000360203.9	ENSG00000258366.7	4623	4470.83	1047.10	7.77	5.24	14.90
ENST00000370003.2	ENSG00000258366.7	2273	2120.83	593.71	9.29	6.26	17.81
ENST00000370018.7	ENSG00000258366.7	4955	4802.83	9.98	0.07	0.05	0.13
ENST00000425905.5	ENSG00000258366.7	664	511.88	20.10	1.30	0.88	2.50
ENST00000463361.1	ENSG00000258366.7	575	422.91	1.73	0.14	0.09	0.26
ENST00000469728.5	ENSG00000258366.7	601	448.90	0.00	0.00	0.00	0.00
ENST00000488316.1	ENSG00000258366.7	669	516.88	405.80	26.05	17.55	49.94
ENST00000496816.5	ENSG00000258366.7	2222	2069.83	137.43	2.20	1.48	4.22
ENST00000508582.6	ENSG00000258366.7	4273	4120.83	374.16	3.01	2.03	5.78
ENST00000551951.1	ENSG00000258367.2	406	253.99	0.00	0.00	0.00	0.00
ENST00000547456.2	ENSG00000258368.2	223	73.89	0.00	0.00	0.00	0.00
ENST00000549509.1	ENSG00000258369.1	470	317.95	0.00	0.00	0.00	0.00
ENST00000547720.1	ENSG00000258373.1	880	727.84	4.00	0.18	0.12	100.00
ENST00000551366.2	ENSG00000258375.2	1125	972.83	0.00	0.00	0.00	0.00
ENST00000554614.2	ENSG00000258376.2	3050	2897.83	264.40	3.03	2.04	100.00
ENST00000555043.1	ENSG00000258377.1	2469	2316.83	1952.32	27.96	18.84	100.00
ENST00000556734.1	ENSG00000258378.1	436	283.97	0.00	0.00	0.00	0.00
ENST00000555889.1	ENSG00000258379.1	539	386.92	0.00	0.00	0.00	0.00
ENST00000556383.1	ENSG00000258380.1	341	189.12	0.00	0.00	0.00	0.00
ENST00000555346.1	ENSG00000258381.1	234	84.17	0.00	0.00	0.00	0.00
ENST00000555595.1	ENSG00000258383.1	208	60.27	0.00	0.00	0.00	0.00
ENST00000553321.1	ENSG00000258384.1	1858	1705.83	11.00	0.21	0.14	100.00
ENST00000554380.1	ENSG00000258385.1	2449	2296.83	0.00	0.00	0.00	0.00
ENST00000556949.1	ENSG00000258386.1	276	124.71	0.00	0.00	0.00	0.00
ENST00000554342.1	ENSG00000258387.1	121	4.11	0.00	0.00	0.00	0.00
ENST00000421600.2	ENSG00000258388.7	999	846.83	29.74	1.17	0.79	19.31
ENST00000422437.5	ENSG00000258388.7	4181	4028.83	282.57	2.33	1.57	38.56
ENST00000428388.6	ENSG00000258388.7	2878	2725.83	8.47	0.10	0.07	1.71
ENST00000453656.6	ENSG00000258388.7	1327	1174.83	11.41	0.32	0.22	5.34
ENST00000479001.2	ENSG00000258388.7	944	791.83	38.03	1.59	1.07	26.41
ENST00000583227.5	ENSG00000258388.7	1540	1387.83	0.00	0.00	0.00	0.00
ENST00000585246.5	ENSG00000258388.7	1051	898.83	14.18	0.52	0.35	8.67
ENST00000553785.1	ENSG00000258390.1	1334	1181.83	0.00	0.00	0.00	0.00
ENST00000556346.1	ENSG00000258390.1	715	562.87	0.00	0.00	0.00	0.00
ENST00000556557.1	ENSG00000258392.1	721	568.87	0.00	0.00	0.00	0.00
ENST00000557745.1	ENSG00000258393.1	840	687.84	0.00	0.00	0.00	0.00
ENST00000557251.1	ENSG00000258394.1	515	362.93	0.00	0.00	0.00	0.00
ENST00000553953.1	ENSG00000258397.1	636	483.89	4.00	0.27	0.18	100.00
ENST00000637474.1	ENSG00000258399.7	1985	1832.83	2.00	0.04	0.02	100.00
ENST00000557160.1	ENSG00000258400.1	568	415.91	0.00	0.00	0.00	0.00
ENST00000554200.1	ENSG00000258401.1	418	265.98	0.00	0.00	0.00	0.00
ENST00000555465.1	ENSG00000258402.1	520	367.93	0.00	0.00	0.00	0.00
ENST00000557778.1	ENSG00000258404.1	454	301.96	0.00	0.00	0.00	0.00
ENST00000421239.6	ENSG00000258405.9	2017	1864.83	71.27	1.27	0.85	37.41
ENST00000594118.5	ENSG00000258405.9	740	587.86	8.21	0.46	0.31	13.67
ENST00000596382.1	ENSG00000258405.9	5255	5102.83	31.60	0.21	0.14	6.06
ENST00000596674.1	ENSG00000258405.9	491	338.94	0.00	0.00	0.00	0.00
ENST00000601120.1	ENSG00000258405.9	814	661.85	14.11	0.71	0.48	20.86
ENST00000602221.5	ENSG00000258405.9	472	319.95	7.19	0.75	0.50	22.00
ENST00000554689.1	ENSG00000258406.1	874	721.84	0.00	0.00	0.00	0.00
ENST00000554433.1	ENSG00000258407.1	331	179.16	0.00	0.00	0.00	0.00
ENST00000553305.1	ENSG00000258408.1	561	408.91	0.00	0.00	0.00	0.00
ENST00000553658.1	ENSG00000258410.1	572	419.91	0.00	0.00	0.00	0.00
ENST00000554348.2	ENSG00000258411.2	137	9.73	0.00	0.00	0.00	0.00
ENST00000555383.1	ENSG00000258412.1	460	307.95	1.00	0.11	0.07	100.00
ENST00000554650.1	ENSG00000258413.1	554	401.91	0.00	0.00	0.00	0.00
ENST00000556183.1	ENSG00000258413.1	443	290.96	0.00	0.00	0.00	0.00
ENST00000554829.1	ENSG00000258414.1	738	585.86	0.00	0.00	0.00	0.00
ENST00000554326.2	ENSG00000258415.2	538	385.92	0.00	0.00	0.00	100.00
ENST00000554307.1	ENSG00000258416.1	446	293.96	0.00	0.00	0.00	0.00
ENST00000262283.5	ENSG00000258417.3	2413	2260.83	0.00	0.00	0.00	0.00
ENST00000553464.1	ENSG00000258418.1	453	300.96	0.00	0.00	0.00	0.00
ENST00000555291.1	ENSG00000258419.1	656	503.88	0.00	0.00	0.00	0.00
ENST00000556676.1	ENSG00000258420.1	535	382.92	2.00	0.17	0.12	100.00
ENST00000555153.2	ENSG00000258421.2	337	185.13	0.00	0.00	0.00	0.00
ENST00000554008.5	ENSG00000258422.5	576	423.91	0.00	0.00	0.00	0.00
ENST00000555198.1	ENSG00000258422.5	561	408.91	0.00	0.00	0.00	0.00
ENST00000555480.5	ENSG00000258422.5	566	413.91	0.00	0.00	0.00	0.00
ENST00000555893.1	ENSG00000258423.1	993	840.83	0.00	0.00	0.00	0.00
ENST00000555853.1	ENSG00000258424.1	300	148.37	0.00	0.00	0.00	0.00
ENST00000554552.1	ENSG00000258425.1	518	365.93	244.63	22.18	14.95	100.00
ENST00000557709.1	ENSG00000258426.1	448	295.96	0.00	0.00	0.00	0.00
ENST00000555532.2	ENSG00000258427.3	525	372.92	22.00	1.96	1.32	100.00
ENST00000553800.5	ENSG00000258428.5	421	268.98	0.00	0.00	0.00	0.00
ENST00000555924.1	ENSG00000258428.5	397	245.00	0.00	0.00	0.00	0.00
ENST00000288022.1	ENSG00000258429.1	1158	1005.83	177.17	5.84	3.94	100.00
ENST00000557223.1	ENSG00000258430.1	663	510.88	0.00	0.00	0.00	0.00
ENST00000555068.1	ENSG00000258431.1	586	433.90	0.00	0.00	0.00	0.00
ENST00000554649.1	ENSG00000258433.1	715	562.87	0.00	0.00	0.00	0.00
ENST00000557474.1	ENSG00000258435.1	552	399.91	0.00	0.00	0.00	0.00
ENST00000556526.1	ENSG00000258436.1	631	478.89	0.00	0.00	0.00	0.00
ENST00000554967.1	ENSG00000258437.1	539	386.92	0.00	0.00	0.00	0.00
ENST00000553311.1	ENSG00000258438.3	948	795.83	0.00	0.00	0.00	0.00
ENST00000555623.1	ENSG00000258439.1	542	389.92	1.00	0.09	0.06	100.00
ENST00000554408.1	ENSG00000258440.1	440	287.96	0.00	0.00	0.00	0.00
ENST00000555379.1	ENSG00000258441.1	5425	5272.83	39.00	0.25	0.17	100.00
ENST00000555688.1	ENSG00000258441.1	1763	1610.83	0.00	0.00	0.00	0.00
ENST00000553394.1	ENSG00000258443.1	937	784.83	1.00	0.04	0.03	100.00
ENST00000557368.1	ENSG00000258444.1	207	59.38	0.00	0.00	0.00	0.00
ENST00000556153.3	ENSG00000258445.3	618	465.89	74.27	5.29	3.56	100.00
ENST00000557756.1	ENSG00000258446.1	303	151.35	0.00	0.00	0.00	0.00
ENST00000554385.1	ENSG00000258448.1	511	358.93	9.00	0.83	0.56	100.00
ENST00000555862.1	ENSG00000258449.1	490	337.94	4.46	0.44	0.29	100.00
ENST00000556657.1	ENSG00000258450.1	401	249.00	0.00	0.00	0.00	0.00
ENST00000554286.1	ENSG00000258451.1	915	762.83	20.73	0.90	0.61	100.00
ENST00000555320.1	ENSG00000258452.1	273	121.77	0.00	0.00	0.00	0.00
ENST00000556246.2	ENSG00000258453.2	985	832.83	10.32	0.41	0.28	100.00
ENST00000554225.1	ENSG00000258454.1	520	367.93	0.00	0.00	0.00	0.00
ENST00000555514.1	ENSG00000258455.1	363	211.05	0.00	0.00	0.00	0.00
ENST00000554393.2	ENSG00000258456.2	1136	983.83	0.00	0.00	0.00	0.00
ENST00000555294.1	ENSG00000258457.5	589	436.90	0.00	0.00	0.00	0.00
ENST00000556503.5	ENSG00000258457.5	802	649.85	3.00	0.15	0.10	100.00
ENST00000557615.5	ENSG00000258457.5	1021	868.83	0.00	0.00	0.00	0.00
ENST00000553792.1	ENSG00000258458.5	534	381.92	0.00	0.00	0.00	0.00
ENST00000554194.1	ENSG00000258458.5	570	417.91	0.00	0.00	0.00	0.00
ENST00000554730.1	ENSG00000258458.5	380	228.02	0.00	0.00	0.00	0.00
ENST00000554857.5	ENSG00000258458.5	662	509.88	0.00	0.00	0.00	0.00
ENST00000553419.1	ENSG00000258459.1	748	595.86	0.00	0.00	0.00	0.00
ENST00000553561.1	ENSG00000258460.1	447	294.96	0.00	0.00	0.00	0.00
ENST00000466369.5	ENSG00000258461.5	3501	3348.83	74.66	0.74	0.50	7.65
ENST00000483208.5	ENSG00000258461.5	3182	3029.83	579.03	6.34	4.27	65.57
ENST00000495723.1	ENSG00000258461.5	3881	3728.83	291.10	2.59	1.75	26.78
ENST00000549793.5	ENSG00000258461.5	3223	3070.83	0.00	0.00	0.00	0.00
ENST00000554984.2	ENSG00000258462.2	173	31.44	0.00	0.00	0.00	0.00
ENST00000553634.1	ENSG00000258463.1	226	76.67	0.00	0.00	0.00	0.00
ENST00000554382.1	ENSG00000258464.1	545	392.92	0.00	0.00	0.00	0.00
ENST00000554526.1	ENSG00000258464.1	572	419.91	0.00	0.00	0.00	0.00
ENST00000485079.1	ENSG00000258465.6	914	761.83	0.00	0.00	0.00	0.00
ENST00000556710.5	ENSG00000258465.6	2635	2482.83	803.86	10.74	7.24	100.00
ENST00000553306.5	ENSG00000258466.5	670	517.88	0.00	0.00	0.00	0.00
ENST00000553582.5	ENSG00000258466.5	498	345.93	11.67	1.12	0.75	100.00
ENST00000554493.1	ENSG00000258466.5	364	212.05	0.00	0.00	0.00	0.00
ENST00000557564.1	ENSG00000258466.5	274	122.75	0.00	0.00	0.00	0.00
ENST00000555180.1	ENSG00000258467.1	708	555.87	0.00	0.00	0.00	0.00
ENST00000557042.1	ENSG00000258468.1	968	815.83	0.00	0.00	0.00	0.00
ENST00000556017.1	ENSG00000258469.1	588	435.90	38.03	2.89	1.95	100.00
ENST00000557335.1	ENSG00000258471.1	1398	1245.83	43.55	1.16	0.78	100.00
ENST00000481916.6	ENSG00000258472.8	2091	1938.83	0.00	0.00	0.00	0.00
ENST00000531839.5	ENSG00000258472.8	1033	880.83	0.00	0.00	0.00	0.00
ENST00000577790.1	ENSG00000258472.8	511	358.93	0.00	0.00	0.00	0.00
ENST00000584196.1	ENSG00000258472.8	2103	1950.83	2.38	0.04	0.03	100.00
ENST00000554043.1	ENSG00000258473.1	469	316.95	0.00	0.00	0.00	0.00
ENST00000553330.1	ENSG00000258474.1	550	397.91	0.00	0.00	0.00	0.00
ENST00000554530.5	ENSG00000258476.5	1256	1103.83	0.00	0.00	0.00	0.00
ENST00000555281.1	ENSG00000258476.5	396	244.00	0.00	0.00	0.00	0.00
ENST00000556030.1	ENSG00000258476.5	458	305.95	0.00	0.00	0.00	0.00
ENST00000557078.1	ENSG00000258477.1	499	346.93	4.16	0.40	0.27	100.00
ENST00000553628.1	ENSG00000258478.1	1079	926.83	0.00	0.00	0.00	0.00
ENST00000554409.1	ENSG00000258479.5	498	345.93	0.00	0.00	0.00	0.00
ENST00000555801.1	ENSG00000258479.5	392	240.01	0.00	0.00	0.00	0.00
ENST00000556479.5	ENSG00000258479.5	576	423.91	0.00	0.00	0.00	0.00
ENST00000557295.1	ENSG00000258479.5	708	555.87	0.00	0.00	0.00	0.00
ENST00000557101.1	ENSG00000258480.1	547	394.92	0.00	0.00	0.00	0.00
ENST00000553537.1	ENSG00000258481.1	580	427.90	0.00	0.00	0.00	0.00
ENST00000556680.1	ENSG00000258482.1	249	98.46	0.00	0.00	0.00	0.00
ENST00000554798.2	ENSG00000258483.2	1224	1071.83	0.00	0.00	0.00	0.00
ENST00000310673.3	ENSG00000258484.3	1431	1278.83	558.89	14.50	9.77	100.00
ENST00000560188.1	ENSG00000258484.3	621	468.89	0.00	0.00	0.00	0.00
ENST00000561467.1	ENSG00000258484.3	465	312.95	0.00	0.00	0.00	0.00
ENST00000553832.2	ENSG00000258485.2	916	763.83	3.00	0.13	0.09	100.00
ENST00000553386.1	ENSG00000258487.1	453	300.96	0.00	0.00	0.00	0.00
ENST00000556472.1	ENSG00000258487.1	453	300.96	0.00	0.00	0.00	0.00
ENST00000554836.2	ENSG00000258488.2	735	582.86	0.00	0.00	0.00	0.00
ENST00000554412.2	ENSG00000258489.3	1057	904.83	0.00	0.00	0.00	0.00
ENST00000555850.1	ENSG00000258490.1	514	361.93	0.00	0.00	0.00	0.00
ENST00000553836.2	ENSG00000258491.2	1169	1016.83	2.00	0.07	0.04	100.00
ENST00000553815.2	ENSG00000258493.2	142	12.05	0.00	0.00	0.00	0.00
ENST00000556889.1	ENSG00000258494.1	934	781.83	0.00	0.00	0.00	0.00
ENST00000555490.1	ENSG00000258496.1	332	180.15	0.00	0.00	0.00	0.00
ENST00000555328.1	ENSG00000258497.1	2490	2337.83	0.00	0.00	0.00	0.00
ENST00000408206.1	ENSG00000258498.7	136	9.29	0.00	0.00	0.00	0.00
ENST00000553575.1	ENSG00000258498.7	985	832.83	0.00	0.00	0.00	0.00
ENST00000553729.1	ENSG00000258498.7	579	426.90	0.00	0.00	0.00	0.00
ENST00000554441.5	ENSG00000258498.7	1068	915.83	0.00	0.00	0.00	0.00
ENST00000554694.1	ENSG00000258498.7	866	713.84	32.53	1.51	1.02	13.71
ENST00000554735.1	ENSG00000258498.7	3108	2955.83	77.28	0.87	0.58	7.86
ENST00000555174.5	ENSG00000258498.7	1702	1549.83	365.03	7.81	5.27	70.83
ENST00000555882.1	ENSG00000258498.7	789	636.85	4.10	0.21	0.14	1.94
ENST00000556120.5	ENSG00000258498.7	2473	2320.83	0.00	0.00	0.00	0.00
ENST00000556266.1	ENSG00000258498.7	401	249.00	0.00	0.00	0.00	0.00
ENST00000557109.5	ENSG00000258498.7	686	533.87	10.06	0.62	0.42	5.66
ENST00000557532.5	ENSG00000258498.7	712	559.87	0.00	0.00	0.00	0.00
ENST00000557661.1	ENSG00000258498.7	1937	1784.83	0.00	0.00	0.00	0.00
ENST00000555299.1	ENSG00000258499.1	1384	1231.83	0.00	0.00	0.00	0.00
ENST00000556820.2	ENSG00000258500.2	323	171.20	1.00	0.19	0.13	100.00
ENST00000554099.1	ENSG00000258501.1	1658	1505.83	4.00	0.09	0.06	100.00
ENST00000554187.5	ENSG00000258502.5	608	455.90	0.00	0.00	0.00	0.00
ENST00000556291.5	ENSG00000258502.5	557	404.91	0.00	0.00	0.00	0.00
ENST00000556662.5	ENSG00000258502.5	577	424.91	0.00	0.00	0.00	0.00
ENST00000557050.1	ENSG00000258502.5	564	411.91	0.00	0.00	0.00	0.00
ENST00000557723.5	ENSG00000258502.5	531	378.92	0.00	0.00	0.00	0.00
ENST00000554238.1	ENSG00000258503.1	297	145.41	0.00	0.00	0.00	0.00
ENST00000555428.1	ENSG00000258504.2	429	276.97	0.00	0.00	0.00	0.00
ENST00000556458.1	ENSG00000258504.2	478	325.94	0.00	0.00	0.00	0.00
ENST00000553912.1	ENSG00000258505.1	710	557.87	0.00	0.00	0.00	0.00
ENST00000556574.2	ENSG00000258506.2	100	0.00	0.00	0.00	0.00	0.00
ENST00000557144.1	ENSG00000258507.1	562	409.91	0.00	0.00	0.00	0.00
ENST00000557196.1	ENSG00000258509.1	308	156.30	4.00	0.85	0.57	100.00
ENST00000554198.2	ENSG00000258510.2	494	341.94	7.00	0.68	0.46	100.00
ENST00000557072.1	ENSG00000258511.1	374	222.03	0.00	0.00	0.00	0.00
ENST00000556973.1	ENSG00000258512.1	639	486.89	2.00	0.14	0.09	100.00
ENST00000555526.1	ENSG00000258513.1	235	85.11	1.00	0.39	0.26	100.00
ENST00000555435.1	ENSG00000258515.1	478	325.94	3.00	0.31	0.21	100.00
ENST00000553963.1	ENSG00000258516.1	515	362.93	0.00	0.00	0.00	0.00
ENST00000554889.1	ENSG00000258516.1	806	653.85	0.00	0.00	0.00	0.00
ENST00000553621.1	ENSG00000258517.1	721	568.87	0.00	0.00	0.00	0.00
ENST00000555129.1	ENSG00000258519.1	305	153.33	0.00	0.00	0.00	0.00
ENST00000556316.1	ENSG00000258520.1	578	425.90	4.28	0.33	0.22	100.00
ENST00000556212.1	ENSG00000258521.1	552	399.91	0.00	0.00	0.00	0.00
ENST00000554092.1	ENSG00000258524.1	509	356.93	0.00	0.00	0.00	0.00
ENST00000468444.2	ENSG00000258525.1	542	389.92	0.00	0.00	0.00	0.00
ENST00000555108.1	ENSG00000258525.1	1991	1838.83	77.12	1.39	0.94	66.45
ENST00000555421.1	ENSG00000258525.1	431	278.97	5.91	0.70	0.47	33.55
ENST00000556786.1	ENSG00000258525.1	569	416.91	0.00	0.00	0.00	0.00
ENST00000554328.5	ENSG00000258526.5	582	429.90	0.00	0.00	0.00	0.00
ENST00000556620.1	ENSG00000258526.5	857	704.84	0.00	0.00	0.00	0.00
ENST00000557197.1	ENSG00000258526.5	495	342.94	0.00	0.00	0.00	0.00
ENST00000557146.1	ENSG00000258527.1	793	640.85	21.00	1.09	0.73	100.00
ENST00000526587.2	ENSG00000258529.5	432	279.97	0.00	0.00	0.00	0.00
ENST00000542429.2	ENSG00000258529.5	817	664.85	0.00	0.00	0.00	0.00
ENST00000622211.4	ENSG00000258529.5	2939	2786.83	337.87	4.02	2.71	100.00
ENST00000553684.2	ENSG00000258531.2	263	112.01	1.00	0.30	0.20	100.00
ENST00000554142.1	ENSG00000258532.1	476	323.94	0.00	0.00	0.00	0.00
ENST00000555967.1	ENSG00000258534.1	582	429.90	0.00	0.00	0.00	0.00
ENST00000553312.1	ENSG00000258535.1	5982	5829.83	1.00	0.01	0.00	100.00
ENST00000553366.1	ENSG00000258536.1	325	173.19	0.00	0.00	0.00	0.00
ENST00000556617.5	ENSG00000258537.5	548	395.92	1.00	0.08	0.06	100.00
ENST00000557625.1	ENSG00000258537.5	581	428.90	0.00	0.00	0.00	0.00
ENST00000553487.5	ENSG00000258538.5	473	320.95	0.00	0.00	0.00	0.00
ENST00000556789.1	ENSG00000258538.5	456	303.95	0.00	0.00	0.00	0.00
ENST00000494792.1	ENSG00000258539.1	3422	3269.83	288.65	2.93	1.97	100.00
ENST00000556576.1	ENSG00000258540.1	290	138.49	0.00	0.00	0.00	0.00
ENST00000556991.1	ENSG00000258541.1	684	531.87	0.00	0.00	0.00	0.00
ENST00000556118.1	ENSG00000258542.1	109	1.70	0.00	0.00	0.00	0.00
ENST00000555594.1	ENSG00000258544.1	321	169.21	8.00	1.57	1.06	100.00
ENST00000553843.5	ENSG00000258545.5	2102	1949.83	1.27	0.02	0.01	12.20
ENST00000555831.5	ENSG00000258545.5	575	422.91	0.00	0.00	0.00	0.00
ENST00000557073.1	ENSG00000258545.5	523	370.92	1.73	0.16	0.10	87.80
ENST00000555897.1	ENSG00000258546.1	1186	1033.83	0.00	0.00	0.00	0.00
ENST00000555350.1	ENSG00000258548.5	470	317.95	0.00	0.00	0.00	0.00
ENST00000557359.5	ENSG00000258548.5	3484	3331.83	25.00	0.25	0.17	100.00
ENST00000557399.1	ENSG00000258548.5	3512	3359.83	0.00	0.00	0.00	0.00
ENST00000555538.1	ENSG00000258549.1	145	13.57	0.00	0.00	0.00	0.00
ENST00000556941.1	ENSG00000258550.1	1021	868.83	0.00	0.00	0.00	0.00
ENST00000554333.1	ENSG00000258551.5	2140	1987.83	0.00	0.00	0.00	0.00
ENST00000555947.5	ENSG00000258551.5	565	412.91	0.00	0.00	0.00	0.00
ENST00000554513.1	ENSG00000258552.1	578	425.90	0.00	0.00	0.00	0.00
ENST00000554123.1	ENSG00000258553.5	502	349.93	0.00	0.00	0.00	0.00
ENST00000555432.5	ENSG00000258553.5	491	338.94	0.00	0.00	0.00	0.00
ENST00000554022.1	ENSG00000258554.1	565	412.91	0.00	0.00	0.00	0.00
ENST00000358654.2	ENSG00000258555.6	6204	6051.83	31.88	0.17	0.12	100.00
ENST00000554773.1	ENSG00000258556.1	338	186.13	0.00	0.00	0.00	0.00
ENST00000556398.1	ENSG00000258557.1	224	74.81	0.00	0.00	0.00	0.00
ENST00000554665.1	ENSG00000258558.1	430	277.97	0.00	0.00	0.00	0.00
ENST00000554532.2	ENSG00000258559.2	1367	1214.83	3.03	0.08	0.06	100.00
ENST00000554245.1	ENSG00000258560.1	548	395.92	0.00	0.00	0.00	0.00
ENST00000555377.1	ENSG00000258561.1	286	134.55	0.00	0.00	0.00	0.00
ENST00000556361.1	ENSG00000258561.1	442	289.96	0.00	0.00	0.00	0.00
ENST00000556874.1	ENSG00000258561.1	1206	1053.83	0.00	0.00	0.00	0.00
ENST00000554322.2	ENSG00000258562.2	526	373.92	0.00	0.00	0.00	0.00
ENST00000555485.2	ENSG00000258563.2	635	482.89	0.00	0.00	0.00	0.00
ENST00000554847.1	ENSG00000258564.1	916	763.83	0.00	0.00	0.00	0.00
ENST00000553776.1	ENSG00000258565.1	1130	977.83	34.00	1.15	0.78	100.00
ENST00000557720.2	ENSG00000258566.2	604	451.90	0.00	0.00	0.00	0.00
ENST00000555130.1	ENSG00000258567.1	1264	1111.83	0.00	0.00	0.00	0.00
ENST00000555758.1	ENSG00000258568.1	579	426.90	80.05	6.22	4.19	100.00
ENST00000556271.1	ENSG00000258569.1	540	387.92	0.00	0.00	0.00	0.00
ENST00000557753.1	ENSG00000258570.1	403	250.99	0.00	0.00	0.00	0.00
ENST00000556391.1	ENSG00000258571.1	352	200.08	3.00	0.50	0.34	100.00
ENST00000554161.1	ENSG00000258572.1	993	840.83	0.00	0.00	0.00	0.00
ENST00000553604.1	ENSG00000258573.5	573	420.91	0.00	0.00	0.00	0.00
ENST00000554006.1	ENSG00000258573.5	793	640.85	0.00	0.00	0.00	0.00
ENST00000554529.5	ENSG00000258573.5	571	418.91	0.00	0.00	0.00	0.00
ENST00000554993.1	ENSG00000258573.5	1892	1739.83	0.00	0.00	0.00	0.00
ENST00000556487.5	ENSG00000258573.5	463	310.95	0.00	0.00	0.00	0.00
ENST00000554540.1	ENSG00000258576.1	466	313.95	0.00	0.00	0.00	0.00
ENST00000553864.1	ENSG00000258577.1	222	72.97	0.00	0.00	0.00	0.00
ENST00000555505.2	ENSG00000258578.2	465	312.95	4.00	0.42	0.29	100.00
ENST00000556520.1	ENSG00000258580.1	518	365.93	0.00	0.00	0.00	0.00
ENST00000557371.1	ENSG00000258580.1	566	413.91	0.00	0.00	0.00	0.00
ENST00000557231.2	ENSG00000258581.2	293	141.45	40.04	9.39	6.33	100.00
ENST00000557393.1	ENSG00000258582.1	577	424.91	0.00	0.00	0.00	0.00
ENST00000553762.1	ENSG00000258583.5	786	633.85	0.00	0.00	0.00	0.00
ENST00000555378.5	ENSG00000258583.5	691	538.87	0.00	0.00	0.00	0.00
ENST00000556026.1	ENSG00000258583.5	429	276.97	0.00	0.00	0.00	0.00
ENST00000556815.5	ENSG00000258583.5	752	599.86	0.00	0.00	0.00	0.00
ENST00000554538.1	ENSG00000258584.1	545	392.92	0.00	0.00	0.00	0.00
ENST00000554742.1	ENSG00000258584.1	2402	2249.83	0.00	0.00	0.00	0.00
ENST00000555732.1	ENSG00000258584.1	258	107.15	0.00	0.00	0.00	0.00
ENST00000556290.1	ENSG00000258584.1	526	373.92	0.00	0.00	0.00	0.00
ENST00000557158.2	ENSG00000258585.2	1032	879.83	0.00	0.00	0.00	0.00
ENST00000555539.1	ENSG00000258586.1	1174	1021.83	0.00	0.00	0.00	0.00
ENST00000555980.1	ENSG00000258587.1	571	418.91	0.00	0.00	0.00	0.00
ENST00000354852.5	ENSG00000258588.3	3391	3238.83	257.61	2.64	1.78	100.00
ENST00000554452.5	ENSG00000258590.5	979	826.83	9.00	0.36	0.24	100.00
ENST00000556948.1	ENSG00000258590.5	3036	2883.83	0.00	0.00	0.00	0.00
ENST00000556877.2	ENSG00000258591.2	366	214.05	1.00	0.16	0.10	100.00
ENST00000551408.2	ENSG00000258592.1	624	471.89	0.00	0.00	0.00	0.00
ENST00000554160.1	ENSG00000258592.1	1111	958.83	0.00	0.00	0.00	0.00
ENST00000553344.2	ENSG00000258593.2	1045	892.83	0.00	0.00	0.00	0.00
ENST00000553822.1	ENSG00000258594.1	336	184.13	0.00	0.00	0.00	0.00
ENST00000553543.2	ENSG00000258595.2	400	248.00	0.00	0.00	0.00	0.00
ENST00000553483.3	ENSG00000258597.3	931	778.83	0.00	0.00	0.00	0.00
ENST00000557687.1	ENSG00000258598.1	518	365.93	0.00	0.00	0.00	0.00
ENST00000556341.2	ENSG00000258599.2	578	425.90	0.00	0.00	0.00	0.00
ENST00000557770.1	ENSG00000258600.1	744	591.86	0.00	0.00	0.00	0.00
ENST00000557642.1	ENSG00000258601.1	554	401.91	0.00	0.00	0.00	0.00
ENST00000553613.1	ENSG00000258602.1	581	428.90	0.00	0.00	0.00	0.00
ENST00000555011.2	ENSG00000258603.3	629	476.89	17.72	1.23	0.83	90.49
ENST00000617980.1	ENSG00000258603.3	408	255.99	1.00	0.13	0.09	9.51
ENST00000532213.2	ENSG00000258604.1	469	316.95	0.00	0.00	0.00	0.00
ENST00000533984.1	ENSG00000258604.1	478	325.94	0.00	0.00	0.00	0.00
ENST00000554807.1	ENSG00000258605.1	270	118.84	16.00	4.47	3.01	100.00
ENST00000555084.1	ENSG00000258608.1	351	199.08	36.00	6.00	4.04	100.00
ENST00000553704.2	ENSG00000258609.2	2603	2450.83	0.00	0.00	0.00	0.00
ENST00000553758.1	ENSG00000258610.1	721	568.87	1.98	0.12	0.08	100.00
ENST00000557561.2	ENSG00000258611.2	1021	868.83	15.00	0.57	0.39	100.00
ENST00000557463.1	ENSG00000258613.1	483	330.94	1.00	0.10	0.07	100.00
ENST00000555482.1	ENSG00000258615.1	181	37.54	0.00	0.00	0.00	0.00
ENST00000554431.5	ENSG00000258616.5	435	282.97	0.00	0.00	0.00	0.00
ENST00000554711.5	ENSG00000258616.5	531	378.92	0.00	0.00	0.00	0.00
ENST00000554810.1	ENSG00000258616.5	587	434.90	0.00	0.00	0.00	0.00
ENST00000555442.1	ENSG00000258616.5	889	736.84	8.00	0.36	0.24	100.00
ENST00000557602.1	ENSG00000258616.5	486	333.94	0.00	0.00	0.00	0.00
ENST00000556149.2	ENSG00000258618.2	474	321.95	0.00	0.00	0.00	0.00
ENST00000556497.2	ENSG00000258619.2	1570	1417.83	3.00	0.07	0.05	100.00
ENST00000556080.1	ENSG00000258620.1	235	85.11	0.00	0.00	0.00	0.00
ENST00000556411.1	ENSG00000258620.1	441	288.96	0.00	0.00	0.00	0.00
ENST00000554110.2	ENSG00000258622.2	156	19.85	0.00	0.00	0.00	0.00
ENST00000556919.1	ENSG00000258623.1	461	308.95	0.00	0.00	0.00	0.00
ENST00000554978.1	ENSG00000258624.1	281	129.63	1.00	0.26	0.17	100.00
ENST00000554039.1	ENSG00000258625.1	971	818.83	0.00	0.00	0.00	0.00
ENST00000553847.2	ENSG00000258626.2	315	163.25	0.00	0.00	0.00	0.00
ENST00000555468.1	ENSG00000258627.1	102	0.00	0.00	0.00	0.00	0.00
ENST00000557586.1	ENSG00000258628.1	2512	2359.83	0.00	0.00	0.00	0.00
ENST00000555712.1	ENSG00000258629.1	1479	1326.83	0.00	0.00	0.00	0.00
ENST00000554522.1	ENSG00000258630.1	1701	1548.83	0.00	0.00	0.00	0.00
ENST00000554318.2	ENSG00000258631.2	457	304.95	0.00	0.00	0.00	0.00
ENST00000556983.2	ENSG00000258632.2	435	282.97	1.00	0.12	0.08	100.00
ENST00000554389.1	ENSG00000258633.1	693	540.87	0.00	0.00	0.00	0.00
ENST00000554749.1	ENSG00000258634.3	4216	4063.83	109.76	0.90	0.60	100.00
ENST00000557067.1	ENSG00000258636.1	530	377.92	0.00	0.00	0.00	0.00
ENST00000553322.1	ENSG00000258637.1	394	242.00	0.00	0.00	0.00	0.00
ENST00000554127.2	ENSG00000258638.2	252	101.35	0.00	0.00	0.00	0.00
ENST00000556608.1	ENSG00000258639.1	614	461.89	0.00	0.00	0.00	0.00
ENST00000554662.3	ENSG00000258640.3	472	319.95	2.00	0.21	0.14	100.00
ENST00000554933.1	ENSG00000258641.1	911	758.83	0.00	0.00	0.00	0.00
ENST00000555481.1	ENSG00000258642.1	764	611.86	0.00	0.00	0.00	0.00
ENST00000553781.5	ENSG00000258643.5	1241	1088.83	408.85	12.46	8.40	98.71
ENST00000556100.2	ENSG00000258643.5	655	502.88	0.00	0.00	0.00	0.00
ENST00000557008.2	ENSG00000258643.5	1366	1213.83	5.96	0.16	0.11	1.29
ENST00000555276.5	ENSG00000258644.5	318	166.23	0.00	0.00	0.00	0.00
ENST00000617124.4	ENSG00000258644.5	479	326.94	0.00	0.00	0.00	0.00
ENST00000617196.4	ENSG00000258644.5	580	427.90	9.37	0.73	0.49	4.67
ENST00000618385.1	ENSG00000258644.5	656	503.88	0.00	0.00	0.00	0.00
ENST00000621525.4	ENSG00000258644.5	929	776.83	347.53	14.84	10.00	95.33
ENST00000554777.2	ENSG00000258645.2	306	154.32	89.95	19.34	13.03	100.00
ENST00000554430.1	ENSG00000258646.1	489	336.94	2.21	0.22	0.15	100.00
ENST00000554542.1	ENSG00000258647.5	428	275.97	0.00	0.00	0.00	0.00
ENST00000557075.5	ENSG00000258647.5	1541	1388.83	0.00	0.00	0.00	0.00
ENST00000557130.1	ENSG00000258648.1	554	401.91	34.00	2.81	1.89	100.00
ENST00000555655.1	ENSG00000258649.1	531	378.92	0.00	0.00	0.00	0.00
ENST00000555205.1	ENSG00000258650.1	166	26.42	0.00	0.00	0.00	0.00
ENST00000557350.1	ENSG00000258651.1	500	347.93	0.00	0.00	0.00	0.00
ENST00000557009.3	ENSG00000258652.3	904	751.83	0.00	0.00	0.00	0.00
ENST00000556551.2	ENSG00000258653.3	3695	3542.83	52.58	0.49	0.33	100.00
ENST00000554815.1	ENSG00000258654.1	427	274.97	0.00	0.00	0.00	0.00
ENST00000556397.1	ENSG00000258654.1	530	377.92	0.00	0.00	0.00	0.00
ENST00000557528.1	ENSG00000258654.1	906	753.83	0.00	0.00	0.00	0.00
ENST00000553596.2	ENSG00000258655.2	1848	1695.83	177.00	3.46	2.33	100.00
ENST00000556317.1	ENSG00000258656.1	195	48.97	31.04	21.03	14.17	100.00
ENST00000555300.1	ENSG00000258657.5	488	335.94	2.00	0.20	0.13	100.00
ENST00000557736.5	ENSG00000258657.5	636	483.89	0.00	0.00	0.00	0.00
ENST00000556390.1	ENSG00000258658.1	399	247.00	0.00	0.00	0.00	0.00
ENST00000429814.2	ENSG00000258659.6	2311	2158.83	251.71	3.87	2.61	17.14
ENST00000491385.1	ENSG00000258659.6	933	780.83	92.35	3.92	2.64	17.38
ENST00000495668.1	ENSG00000258659.6	851	698.84	311.36	14.78	9.96	65.48
ENST00000514226.5	ENSG00000258659.6	2493	2340.83	0.00	0.00	0.00	0.00
ENST00000557304.1	ENSG00000258660.1	693	540.87	0.00	0.00	0.00	0.00
ENST00000555107.1	ENSG00000258661.1	2613	2460.83	8.00	0.11	0.07	100.00
ENST00000554759.1	ENSG00000258662.1	396	244.00	0.00	0.00	0.00	0.00
ENST00000554041.1	ENSG00000258663.1	289	137.50	0.00	0.00	0.00	0.00
ENST00000557387.1	ENSG00000258665.1	328	176.17	0.00	0.00	0.00	0.00
ENST00000557226.1	ENSG00000258666.1	385	233.01	0.00	0.00	0.00	0.00
ENST00000554254.1	ENSG00000258667.1	533	380.92	3.00	0.26	0.18	100.00
ENST00000555293.1	ENSG00000258668.1	229	79.47	0.00	0.00	0.00	0.00
ENST00000557618.1	ENSG00000258670.1	868	715.84	0.00	0.00	0.00	0.00
ENST00000553698.2	ENSG00000258671.2	475	322.95	0.00	0.00	0.00	0.00
ENST00000555875.1	ENSG00000258672.1	493	340.94	0.00	0.00	0.00	0.00
ENST00000554808.1	ENSG00000258673.1	579	426.90	0.00	0.00	0.00	0.00
ENST00000555938.1	ENSG00000258674.5	1100	947.83	24.10	0.84	0.57	85.34
ENST00000586674.1	ENSG00000258674.5	1071	918.83	4.01	0.14	0.10	14.66
ENST00000555001.1	ENSG00000258675.1	637	484.89	0.00	0.00	0.00	0.00
ENST00000555864.1	ENSG00000258676.4	414	261.98	0.00	0.00	0.00	0.00
ENST00000625146.1	ENSG00000258676.4	1980	1827.83	0.00	0.00	0.00	0.00
ENST00000358757.5	ENSG00000258677.2	776	623.85	110.17	5.86	3.95	100.00
ENST00000555413.1	ENSG00000258678.1	426	273.97	0.00	0.00	0.00	0.00
ENST00000556917.1	ENSG00000258679.1	658	505.88	0.00	0.00	0.00	0.00
ENST00000557452.1	ENSG00000258679.1	3942	3789.83	0.00	0.00	0.00	0.00
ENST00000554098.2	ENSG00000258680.2	400	248.00	0.31	0.04	0.03	100.00
ENST00000555951.1	ENSG00000258681.1	870	717.84	0.00	0.00	0.00	0.00
ENST00000557322.1	ENSG00000258682.1	576	423.91	1.00	0.08	0.05	100.00
ENST00000554451.1	ENSG00000258683.1	539	386.92	0.00	0.00	0.00	0.00
ENST00000556075.2	ENSG00000258684.2	1147	994.83	0.00	0.00	0.00	0.00
ENST00000556311.2	ENSG00000258685.2	934	781.83	0.00	0.00	0.00	0.00
ENST00000557152.1	ENSG00000258687.1	174	32.19	0.00	0.00	0.00	0.00
ENST00000553682.1	ENSG00000258689.1	602	449.90	1.00	0.07	0.05	100.00
ENST00000557761.1	ENSG00000258690.1	526	373.92	0.00	0.00	0.00	0.00
ENST00000553811.1	ENSG00000258691.1	600	447.90	0.00	0.00	0.00	0.00
ENST00000555847.1	ENSG00000258691.1	549	396.91	0.00	0.00	0.00	0.00
ENST00000555779.2	ENSG00000258692.2	3120	2967.83	0.00	0.00	0.00	0.00
ENST00000556978.1	ENSG00000258693.1	386	234.01	0.00	0.00	0.00	0.00
ENST00000555852.1	ENSG00000258694.1	349	197.09	0.00	0.00	0.00	0.00
ENST00000555972.2	ENSG00000258695.2	519	366.93	0.00	0.00	0.00	0.00
ENST00000554029.1	ENSG00000258696.1	364	212.05	0.00	0.00	0.00	0.00
ENST00000554548.1	ENSG00000258698.1	196	49.82	0.00	0.00	0.00	0.00
ENST00000556926.1	ENSG00000258699.1	458	305.95	0.00	0.00	0.00	0.00
ENST00000555246.5	ENSG00000258700.5	408	255.99	0.48	0.06	0.04	46.89
ENST00000556071.5	ENSG00000258700.5	554	401.91	0.00	0.00	0.00	0.00
ENST00000556869.1	ENSG00000258700.5	456	303.95	0.00	0.00	0.00	0.00
ENST00000556886.1	ENSG00000258700.5	866	713.84	1.52	0.07	0.05	53.11
ENST00000555578.1	ENSG00000258701.1	2518	2365.83	0.00	0.00	0.00	0.00
ENST00000553378.1	ENSG00000258702.1	3030	2877.83	0.00	0.00	0.00	0.00
ENST00000555496.1	ENSG00000258702.1	789	636.85	0.00	0.00	0.00	0.00
ENST00000555316.1	ENSG00000258703.1	807	654.85	0.00	0.00	0.00	0.00
ENST00000554945.1	ENSG00000258704.6	600	447.90	1.00	0.07	0.05	100.00
ENST00000555015.5	ENSG00000258704.6	561	408.91	0.00	0.00	0.00	0.00
ENST00000556355.5	ENSG00000258704.6	603	450.90	0.00	0.00	0.00	0.00
ENST00000556705.5	ENSG00000258704.6	580	427.90	0.00	0.00	0.00	0.00
ENST00000636540.1	ENSG00000258704.6	565	412.91	0.00	0.00	0.00	0.00
ENST00000553572.2	ENSG00000258705.2	3055	2902.83	0.00	0.00	0.00	0.00
ENST00000555979.1	ENSG00000258706.1	939	786.83	0.00	0.00	0.00	0.00
ENST00000553844.2	ENSG00000258707.2	547	394.92	0.00	0.00	0.00	0.00
ENST00000556667.1	ENSG00000258708.1	1924	1771.83	68.93	1.29	0.87	100.00
ENST00000553416.5	ENSG00000258710.7	3401	3248.83	0.00	0.00	0.00	0.00
ENST00000554209.1	ENSG00000258710.7	527	374.92	0.00	0.00	0.00	0.00
ENST00000554817.6	ENSG00000258710.7	659	506.88	0.00	0.00	0.00	0.00
ENST00000557312.5	ENSG00000258710.7	537	384.92	0.00	0.00	0.00	0.00
ENST00000567916.1	ENSG00000258710.7	405	252.99	0.00	0.00	0.00	0.00
ENST00000553648.2	ENSG00000258711.2	4714	4561.83	0.00	0.00	0.00	0.00
ENST00000556905.2	ENSG00000258712.2	1089	936.83	8.48	0.30	0.20	100.00
ENST00000380589.4	ENSG00000258713.2	730	577.86	5.80	0.33	0.22	100.00
ENST00000603872.1	ENSG00000258713.2	580	427.90	0.00	0.00	0.00	0.00
ENST00000553712.1	ENSG00000258716.1	1954	1801.83	0.00	0.00	0.00	0.00
ENST00000557546.1	ENSG00000258717.1	722	569.86	0.00	0.00	0.00	0.00
ENST00000556144.1	ENSG00000258718.1	383	231.02	0.00	0.00	0.00	0.00
ENST00000556819.1	ENSG00000258718.1	477	324.94	0.00	0.00	0.00	0.00
ENST00000555954.1	ENSG00000258719.1	700	547.87	0.00	0.00	0.00	0.00
ENST00000554547.2	ENSG00000258721.2	982	829.83	1.01	0.04	0.03	100.00
ENST00000555477.2	ENSG00000258722.2	2049	1896.83	0.00	0.00	0.00	0.00
ENST00000554219.1	ENSG00000258723.1	525	372.92	0.00	0.00	0.00	0.00
ENST00000554914.1	ENSG00000258724.1	1753	1600.83	220.84	4.58	3.08	100.00
ENST00000554388.1	ENSG00000258725.1	1525	1372.83	0.00	0.00	0.00	0.00
ENST00000556200.1	ENSG00000258725.1	581	428.90	0.00	0.00	0.00	0.00
ENST00000553858.1	ENSG00000258726.1	601	448.90	0.00	0.00	0.00	0.00
ENST00000555968.1	ENSG00000258727.1	3243	3090.83	973.51	10.45	7.04	100.00
ENST00000556278.1	ENSG00000258728.1	902	749.83	0.00	0.00	0.00	0.00
ENST00000554299.1	ENSG00000258729.2	1678	1525.83	0.00	0.00	0.00	0.00
ENST00000623367.1	ENSG00000258729.2	1677	1524.83	0.00	0.00	0.00	0.00
ENST00000553639.1	ENSG00000258730.1	4701	4548.83	92.00	0.67	0.45	100.00
ENST00000554235.1	ENSG00000258731.1	1076	923.83	1.00	0.04	0.02	100.00
ENST00000556034.1	ENSG00000258732.1	378	226.03	4.51	0.66	0.45	100.00
ENST00000553668.2	ENSG00000258733.5	741	588.86	0.00	0.00	0.00	0.00
ENST00000554647.1	ENSG00000258733.5	522	369.92	0.00	0.00	0.00	0.00
ENST00000557195.5	ENSG00000258733.5	682	529.87	0.00	0.00	0.00	0.00
ENST00000555790.2	ENSG00000258734.2	498	345.93	17.00	1.63	1.10	100.00
ENST00000556586.1	ENSG00000258735.1	2056	1903.83	0.00	0.00	0.00	0.00
ENST00000553433.1	ENSG00000258736.1	503	350.93	0.00	0.00	0.00	0.00
ENST00000554954.1	ENSG00000258736.1	486	333.94	0.00	0.00	0.00	0.00
ENST00000556401.2	ENSG00000258737.2	297	145.41	0.00	0.00	0.00	0.00
ENST00000557373.1	ENSG00000258738.1	2117	1964.83	25.66	0.43	0.29	100.00
ENST00000557166.1	ENSG00000258739.1	974	821.83	1.00	0.04	0.03	100.00
ENST00000553510.1	ENSG00000258740.1	678	525.88	2.00	0.13	0.09	100.00
ENST00000554246.1	ENSG00000258741.3	373	221.03	22.91	3.44	2.32	97.31
ENST00000556424.2	ENSG00000258741.3	531	378.92	1.09	0.10	0.06	2.69
ENST00000553485.1	ENSG00000258742.5	449	296.96	0.00	0.00	0.00	0.00
ENST00000554653.5	ENSG00000258742.5	446	293.96	0.00	0.00	0.00	0.00
ENST00000556466.5	ENSG00000258742.5	432	279.97	0.00	0.00	0.00	0.00
ENST00000557689.1	ENSG00000258742.5	1990	1837.83	0.00	0.00	0.00	0.00
ENST00000553760.5	ENSG00000258743.5	773	620.85	0.00	0.00	0.00	0.00
ENST00000555150.5	ENSG00000258743.5	428	275.97	0.00	0.00	0.00	0.00
ENST00000555798.1	ENSG00000258743.5	789	636.85	0.00	0.00	0.00	0.00
ENST00000556970.1	ENSG00000258743.5	169	28.54	0.00	0.00	0.00	0.00
ENST00000555109.1	ENSG00000258744.1	698	545.87	5.00	0.30	0.20	100.00
ENST00000557343.1	ENSG00000258745.1	535	382.92	12.00	1.04	0.70	100.00
ENST00000553933.2	ENSG00000258746.2	399	247.00	1.00	0.13	0.09	100.00
ENST00000555433.1	ENSG00000258747.1	379	227.02	0.00	0.00	0.00	0.00
ENST00000556228.1	ENSG00000258747.1	467	314.95	0.00	0.00	0.00	0.00
ENST00000557465.1	ENSG00000258747.1	483	330.94	0.00	0.00	0.00	0.00
ENST00000557610.1	ENSG00000258748.1	462	309.95	0.00	0.00	0.00	0.00
ENST00000557733.1	ENSG00000258749.1	889	736.84	0.00	0.00	0.00	0.00
ENST00000555388.2	ENSG00000258750.2	1066	913.83	0.00	0.00	0.00	0.00
ENST00000555693.1	ENSG00000258751.1	487	334.94	0.00	0.00	0.00	0.00
ENST00000555407.1	ENSG00000258752.1	601	448.90	0.00	0.00	0.00	0.00
ENST00000556942.1	ENSG00000258752.1	498	345.93	0.00	0.00	0.00	0.00
ENST00000554046.1	ENSG00000258753.1	385	233.01	0.00	0.00	0.00	0.00
ENST00000553818.1	ENSG00000258754.7	561	408.91	0.00	0.00	0.00	0.00
ENST00000554261.1	ENSG00000258754.7	376	224.03	0.00	0.00	0.00	0.00
ENST00000555023.1	ENSG00000258754.7	400	248.00	0.00	0.00	0.00	0.00
ENST00000555772.1	ENSG00000258754.7	1332	1179.83	0.00	0.00	0.00	0.00
ENST00000556447.5	ENSG00000258754.7	791	638.85	0.00	0.00	0.00	0.00
ENST00000556928.5	ENSG00000258754.7	657	504.88	0.00	0.00	0.00	0.00
ENST00000557481.6	ENSG00000258754.7	3480	3327.83	10.00	0.10	0.07	100.00
ENST00000557715.1	ENSG00000258754.7	341	189.12	0.00	0.00	0.00	0.00
ENST00000557777.5	ENSG00000258754.7	319	167.22	0.00	0.00	0.00	0.00
ENST00000554055.1	ENSG00000258757.1	581	428.90	0.00	0.00	0.00	0.00
ENST00000556703.1	ENSG00000258758.1	1620	1467.83	0.00	0.00	0.00	0.00
ENST00000557141.1	ENSG00000258759.1	606	453.90	59.64	4.36	2.94	100.00
ENST00000553754.1	ENSG00000258760.1	574	421.91	0.00	0.00	0.00	0.00
ENST00000555736.1	ENSG00000258760.1	544	391.92	0.00	0.00	0.00	0.00
ENST00000557683.1	ENSG00000258761.1	539	386.92	0.00	0.00	0.00	0.00
ENST00000556706.1	ENSG00000258762.1	766	613.85	0.00	0.00	0.00	0.00
ENST00000554049.1	ENSG00000258763.5	517	364.93	0.00	0.00	0.00	0.00
ENST00000555138.1	ENSG00000258763.5	497	344.93	0.00	0.00	0.00	0.00
ENST00000555146.5	ENSG00000258763.5	535	382.92	0.00	0.00	0.00	0.00
ENST00000556750.5	ENSG00000258763.5	555	402.91	0.00	0.00	0.00	0.00
ENST00000557593.1	ENSG00000258764.1	255	104.25	0.00	0.00	0.00	0.00
ENST00000555396.1	ENSG00000258765.1	592	439.90	0.00	0.00	0.00	0.00
ENST00000553979.1	ENSG00000258766.1	1597	1444.83	0.00	0.00	0.00	0.00
ENST00000557717.1	ENSG00000258767.1	460	307.95	0.00	0.00	0.00	0.00
ENST00000556738.1	ENSG00000258768.2	3829	3676.83	4.00	0.04	0.02	100.00
ENST00000554629.1	ENSG00000258769.1	451	298.96	17.00	1.89	1.27	100.00
ENST00000557784.1	ENSG00000258770.1	555	402.91	0.00	0.00	0.00	0.00
ENST00000557707.1	ENSG00000258771.1	636	483.89	4.00	0.27	0.18	100.00
ENST00000555642.1	ENSG00000258772.1	449	296.96	0.00	0.00	0.00	0.00
ENST00000554787.1	ENSG00000258773.1	573	420.91	0.00	0.00	0.00	0.00
ENST00000554450.1	ENSG00000258774.1	918	765.83	0.00	0.00	0.00	0.00
ENST00000554149.1	ENSG00000258776.1	621	468.89	0.00	0.00	0.00	0.00
ENST00000555946.1	ENSG00000258776.1	690	537.87	0.00	0.00	0.00	0.00
ENST00000557136.1	ENSG00000258776.1	834	681.84	0.00	0.00	0.00	0.00
ENST00000557467.1	ENSG00000258776.1	737	584.86	0.00	0.00	0.00	0.00
ENST00000557544.1	ENSG00000258777.1	652	499.88	0.00	0.00	0.00	0.00
ENST00000557650.2	ENSG00000258778.2	1227	1074.83	1.00	0.03	0.02	100.00
ENST00000554640.5	ENSG00000258779.6	2544	2391.83	0.00	0.00	0.00	0.00
ENST00000555721.1	ENSG00000258779.6	1325	1172.83	0.00	0.00	0.00	0.00
ENST00000561875.1	ENSG00000258779.6	607	454.90	0.00	0.00	0.00	0.00
ENST00000562661.1	ENSG00000258779.6	756	603.86	0.00	0.00	0.00	0.00
ENST00000554269.1	ENSG00000258780.1	1141	988.83	7.47	0.25	0.17	100.00
ENST00000547821.2	ENSG00000258781.2	602	449.90	0.00	0.00	0.00	0.00
ENST00000554253.1	ENSG00000258782.3	671	518.88	0.00	0.00	0.00	0.00
ENST00000555540.1	ENSG00000258783.1	1265	1112.83	2.00	0.06	0.04	100.00
ENST00000554458.1	ENSG00000258784.1	459	306.95	0.00	0.00	0.00	0.00
ENST00000555255.1	ENSG00000258785.5	561	408.91	0.00	0.00	0.00	0.00
ENST00000555364.5	ENSG00000258785.5	661	508.88	0.00	0.00	0.00	0.00
ENST00000557651.1	ENSG00000258786.1	889	736.84	0.00	0.00	0.00	0.00
ENST00000557145.1	ENSG00000258787.1	559	406.91	0.00	0.00	0.00	0.00
ENST00000555221.3	ENSG00000258788.3	240	89.85	13.00	4.80	3.24	100.00
ENST00000556328.1	ENSG00000258789.1	718	565.87	0.00	0.00	0.00	0.00
ENST00000557565.1	ENSG00000258790.1	3857	3704.83	13.93	0.12	0.08	100.00
ENST00000554186.1	ENSG00000258791.7	831	678.84	1.03	0.05	0.03	1.79
ENST00000554196.1	ENSG00000258791.7	514	361.93	2.00	0.18	0.12	6.56
ENST00000554221.5	ENSG00000258791.7	348	196.09	1.16	0.20	0.13	6.99
ENST00000556417.5	ENSG00000258791.7	778	625.85	2.85	0.15	0.10	5.41
ENST00000560267.5	ENSG00000258791.7	423	270.98	15.83	1.94	1.31	69.28
ENST00000560336.6	ENSG00000258791.7	883	730.84	6.14	0.28	0.19	9.97
ENST00000550332.5	ENSG00000258792.4	416	263.98	0.00	0.00	0.00	0.00
ENST00000553996.2	ENSG00000258792.4	420	267.98	0.00	0.00	0.00	0.00
ENST00000555560.1	ENSG00000258792.4	698	545.87	0.00	0.00	0.00	0.00
ENST00000553638.1	ENSG00000258793.1	738	585.86	0.00	0.00	0.00	0.00
ENST00000554796.3	ENSG00000258794.3	1261	1108.83	0.00	0.00	0.00	0.00
ENST00000554515.1	ENSG00000258795.1	423	270.98	0.00	0.00	0.00	0.00
ENST00000556832.1	ENSG00000258796.1	487	334.94	4.00	0.40	0.27	100.00
ENST00000557027.2	ENSG00000258797.2	670	517.88	0.00	0.00	0.00	0.00
ENST00000557524.1	ENSG00000258798.1	303	151.35	0.00	0.00	0.00	0.00
ENST00000557032.1	ENSG00000258799.1	169	28.54	0.00	0.00	0.00	0.00
ENST00000553983.1	ENSG00000258800.1	283	131.59	0.00	0.00	0.00	0.00
ENST00000556998.1	ENSG00000258802.1	158	21.10	0.00	0.00	0.00	0.00
ENST00000557246.1	ENSG00000258803.1	2226	2073.83	0.00	0.00	0.00	0.00
ENST00000557527.1	ENSG00000258804.1	1763	1610.83	0.00	0.00	0.00	0.00
ENST00000554199.1	ENSG00000258805.1	820	667.84	0.00	0.00	0.00	0.00
ENST00000553765.1	ENSG00000258806.1	940	787.83	2.00	0.08	0.06	100.00
ENST00000554305.5	ENSG00000258807.5	826	673.84	0.00	0.00	0.00	0.00
ENST00000554519.1	ENSG00000258807.5	813	660.85	1.00	0.05	0.03	100.00
ENST00000556168.1	ENSG00000258807.5	487	334.94	0.00	0.00	0.00	0.00
ENST00000556762.1	ENSG00000258808.1	572	419.91	0.00	0.00	0.00	0.00
ENST00000556556.1	ENSG00000258809.1	572	419.91	0.00	0.00	0.00	0.00
ENST00000556624.1	ENSG00000258810.1	294	142.44	0.00	0.00	0.00	0.00
ENST00000556430.1	ENSG00000258811.1	3254	3101.83	0.00	0.00	0.00	0.00
ENST00000557514.1	ENSG00000258812.1	338	186.13	0.00	0.00	0.00	0.00
ENST00000554737.2	ENSG00000258813.2	1000	847.83	1.01	0.04	0.03	100.00
ENST00000554753.1	ENSG00000258814.1	511	358.93	0.00	0.00	0.00	0.00
ENST00000555596.1	ENSG00000258815.1	519	366.93	0.00	0.00	0.00	0.00
ENST00000553271.1	ENSG00000258816.1	193	47.29	0.00	0.00	0.00	0.00
ENST00000555099.1	ENSG00000258817.1	1029	876.83	0.00	0.00	0.00	0.00
ENST00000397995.2	ENSG00000258818.3	853	700.84	0.00	0.00	0.00	0.00
ENST00000555597.1	ENSG00000258818.3	1341	1188.83	1216.86	33.96	22.89	97.34
ENST00000555835.2	ENSG00000258818.3	2520	2367.83	66.12	0.93	0.62	2.66
ENST00000555512.1	ENSG00000258819.1	424	271.98	0.00	0.00	0.00	0.00
ENST00000556781.1	ENSG00000258819.1	861	708.84	0.00	0.00	0.00	0.00
ENST00000557526.1	ENSG00000258819.1	1817	1664.83	0.00	0.00	0.00	0.00
ENST00000555106.1	ENSG00000258820.5	569	416.91	0.00	0.00	0.00	0.00
ENST00000555909.5	ENSG00000258820.5	704	551.87	0.00	0.00	0.00	0.00
ENST00000554603.1	ENSG00000258822.1	969	816.83	0.00	0.00	0.00	0.00
ENST00000556041.1	ENSG00000258823.1	767	614.85	0.00	0.00	0.00	0.00
ENST00000556640.1	ENSG00000258824.2	550	397.91	177.68	14.82	9.98	100.00
ENST00000557090.1	ENSG00000258825.1	254	103.28	0.00	0.00	0.00	0.00
ENST00000553921.1	ENSG00000258826.5	467	314.95	0.00	0.00	0.00	0.00
ENST00000557631.5	ENSG00000258826.5	426	273.97	0.00	0.00	0.00	0.00
ENST00000554595.2	ENSG00000258827.2	828	675.84	1.00	0.05	0.03	100.00
ENST00000556193.2	ENSG00000258828.2	944	791.83	0.00	0.00	0.00	0.00
ENST00000553348.1	ENSG00000258829.1	559	406.91	0.00	0.00	0.00	0.00
ENST00000556145.1	ENSG00000258829.1	557	404.91	0.00	0.00	0.00	0.00
ENST00000548184.1	ENSG00000258830.1	2107	1954.83	13.00	0.22	0.15	100.00
ENST00000556763.1	ENSG00000258831.1	915	762.83	0.00	0.00	0.00	0.00
ENST00000566884.2	ENSG00000258834.4	1269	1116.83	0.00	0.00	0.00	0.00
ENST00000557548.1	ENSG00000258835.1	323	171.20	0.00	0.00	0.00	0.00
ENST00000555466.2	ENSG00000258836.2	590	437.90	0.00	0.00	0.00	0.00
ENST00000554679.1	ENSG00000258837.1	537	384.92	2.00	0.17	0.12	100.00
ENST00000539976.1	ENSG00000258839.2	2464	2311.83	71.66	1.03	0.69	2.26
ENST00000555147.1	ENSG00000258839.2	3099	2946.83	608.05	6.85	4.61	15.04
ENST00000555427.1	ENSG00000258839.2	3637	3484.83	3954.29	37.65	25.37	82.70
ENST00000553854.1	ENSG00000258841.1	1447	1294.83	0.00	0.00	0.00	0.00
ENST00000553990.1	ENSG00000258842.1	322	170.20	0.00	0.00	0.00	0.00
ENST00000555966.1	ENSG00000258843.1	392	240.01	12.00	1.66	1.12	100.00
ENST00000556542.1	ENSG00000258844.1	879	726.84	0.00	0.00	0.00	0.00
ENST00000554319.1	ENSG00000258845.1	645	492.88	0.00	0.00	0.00	0.00
ENST00000554413.1	ENSG00000258846.1	1362	1209.83	0.00	0.00	0.00	0.00
ENST00000554907.1	ENSG00000258847.1	773	620.85	0.00	0.00	0.00	0.00
ENST00000556999.1	ENSG00000258848.1	244	93.66	0.00	0.00	0.00	0.00
ENST00000553761.1	ENSG00000258849.1	298	146.40	0.00	0.00	0.00	0.00
ENST00000554042.1	ENSG00000258850.1	854	701.84	0.00	0.00	0.00	0.00
ENST00000556332.1	ENSG00000258851.1	553	400.91	1.00	0.08	0.06	100.00
ENST00000553644.1	ENSG00000258853.1	209	61.16	0.00	0.00	0.00	0.00
ENST00000555115.1	ENSG00000258854.1	467	314.95	0.00	0.00	0.00	0.00
ENST00000555298.1	ENSG00000258855.1	907	754.83	0.00	0.00	0.00	0.00
ENST00000555494.2	ENSG00000258856.2	763	610.86	0.00	0.00	0.00	0.00
ENST00000600311.1	ENSG00000258856.2	1322	1169.83	0.00	0.00	0.00	0.00
ENST00000556713.1	ENSG00000258857.1	501	348.93	0.00	0.00	0.00	0.00
ENST00000555524.1	ENSG00000258858.1	716	563.87	1.00	0.06	0.04	100.00
ENST00000557070.1	ENSG00000258859.1	544	391.92	0.00	0.00	0.00	0.00
ENST00000555024.1	ENSG00000258860.1	624	471.89	0.00	0.00	0.00	0.00
ENST00000553692.1	ENSG00000258861.1	425	272.97	1.00	0.12	0.08	100.00
ENST00000556014.1	ENSG00000258863.1	845	692.84	0.00	0.00	0.00	0.00
ENST00000520401.1	ENSG00000258864.1	694	541.87	0.00	0.00	0.00	0.00
ENST00000554033.1	ENSG00000258866.1	465	312.95	0.00	0.00	0.00	0.00
ENST00000553496.1	ENSG00000258867.5	425	272.97	0.00	0.00	0.00	0.00
ENST00000553929.5	ENSG00000258867.5	413	260.98	0.00	0.00	0.00	0.00
ENST00000555996.5	ENSG00000258867.5	459	306.95	0.00	0.00	0.00	0.00
ENST00000556033.5	ENSG00000258867.5	833	680.84	0.00	0.00	0.00	0.00
ENST00000556673.2	ENSG00000258867.5	1182	1029.83	0.00	0.00	0.00	0.00
ENST00000556684.5	ENSG00000258867.5	361	209.06	0.00	0.00	0.00	0.00
ENST00000557339.5	ENSG00000258867.5	397	245.00	0.00	0.00	0.00	0.00
ENST00000557355.1	ENSG00000258867.5	548	395.92	0.00	0.00	0.00	0.00
ENST00000557062.1	ENSG00000258868.1	522	369.92	0.00	0.00	0.00	0.00
ENST00000555187.1	ENSG00000258869.1	3046	2893.83	6.00	0.07	0.05	100.00
ENST00000557296.1	ENSG00000258869.1	470	317.95	0.00	0.00	0.00	0.00
ENST00000557776.1	ENSG00000258870.1	341	189.12	4.00	0.70	0.47	100.00
ENST00000555303.1	ENSG00000258871.1	654	501.88	0.00	0.00	0.00	0.00
ENST00000556903.2	ENSG00000258872.2	1013	860.83	4.00	0.15	0.10	100.00
ENST00000554048.2	ENSG00000258873.2	1006	853.83	1.00	0.04	0.03	100.00
ENST00000555680.1	ENSG00000258874.1	354	202.07	0.00	0.00	0.00	0.00
ENST00000553725.5	ENSG00000258875.5	471	318.95	0.00	0.00	0.00	0.00
ENST00000554096.2	ENSG00000258875.5	1740	1587.83	0.00	0.00	0.00	0.00
ENST00000553732.1	ENSG00000258876.1	580	427.90	20.07	1.56	1.05	100.00
ENST00000556888.2	ENSG00000258877.2	1605	1452.83	0.00	0.00	0.00	0.00
ENST00000555838.1	ENSG00000258878.1	587	434.90	0.00	0.00	0.00	0.00
ENST00000453130.1	ENSG00000258881.6	423	270.98	0.00	0.00	0.00	0.00
ENST00000606025.5	ENSG00000258881.6	4170	4017.83	2.20	0.02	0.01	100.00
ENST00000555285.1	ENSG00000258883.1	382	230.02	0.00	0.00	0.00	0.00
ENST00000555975.1	ENSG00000258884.1	384	232.02	0.00	0.00	0.00	0.00
ENST00000557174.1	ENSG00000258885.1	520	367.93	0.00	0.00	0.00	0.00
ENST00000554576.2	ENSG00000258886.2	276	124.71	1.09	0.29	0.19	100.00
ENST00000556165.2	ENSG00000258887.2	329	177.17	0.00	0.00	0.00	0.00
ENST00000555297.1	ENSG00000258888.1	682	529.87	0.00	0.00	0.00	0.00
ENST00000553412.5	ENSG00000258890.6	2492	2339.83	0.00	0.00	0.00	0.00
ENST00000553956.6	ENSG00000258890.6	2669	2516.83	666.22	8.78	5.92	10.46
ENST00000556440.6	ENSG00000258890.6	3139	2986.83	245.46	2.73	1.84	3.25
ENST00000577476.5	ENSG00000258890.6	556	403.91	0.00	0.00	0.00	0.00
ENST00000577960.1	ENSG00000258890.6	592	439.90	13.10	0.99	0.67	1.18
ENST00000579117.5	ENSG00000258890.6	574	421.91	0.00	0.00	0.00	0.00
ENST00000579478.5	ENSG00000258890.6	541	388.92	124.76	10.64	7.17	12.68
ENST00000579637.1	ENSG00000258890.6	494	341.94	84.90	8.24	5.55	9.81
ENST00000579860.5	ENSG00000258890.6	895	742.84	220.49	9.85	6.64	11.73
ENST00000580188.1	ENSG00000258890.6	575	422.91	4.43	0.35	0.23	0.41
ENST00000580285.1	ENSG00000258890.6	2681	2528.83	7.77	0.10	0.07	0.12
ENST00000581056.5	ENSG00000258890.6	903	750.83	370.72	16.38	11.04	19.52
ENST00000581885.1	ENSG00000258890.6	3641	3488.83	550.77	5.24	3.53	6.24
ENST00000581980.1	ENSG00000258890.6	598	445.90	118.49	8.82	5.94	10.50
ENST00000582698.5	ENSG00000258890.6	442	289.96	99.36	11.37	7.66	13.54
ENST00000582724.1	ENSG00000258890.6	516	363.93	5.05	0.46	0.31	0.55
ENST00000583457.1	ENSG00000258890.6	404	251.99	0.00	0.00	0.00	0.00
ENST00000583676.1	ENSG00000258890.6	607	454.90	0.00	0.00	0.00	0.00
ENST00000584857.1	ENSG00000258890.6	563	410.91	0.00	0.00	0.00	0.00
ENST00000554009.1	ENSG00000258891.1	469	316.95	85.07	8.90	6.00	99.02
ENST00000555916.1	ENSG00000258891.1	3548	3395.83	8.98	0.09	0.06	0.98
ENST00000553946.1	ENSG00000258892.1	200	53.25	0.00	0.00	0.00	0.00
ENST00000553886.1	ENSG00000258893.1	926	773.83	0.00	0.00	0.00	0.00
ENST00000553881.1	ENSG00000258894.1	1548	1395.83	0.00	0.00	0.00	0.00
ENST00000555663.1	ENSG00000258895.1	520	367.93	3.00	0.27	0.18	100.00
ENST00000554676.1	ENSG00000258896.1	349	197.09	3.00	0.51	0.34	100.00
ENST00000555922.1	ENSG00000258897.1	308	156.30	0.00	0.00	0.00	0.00
ENST00000554958.1	ENSG00000258899.1	912	759.83	0.00	0.00	0.00	0.00
ENST00000556181.1	ENSG00000258900.1	766	613.85	38.00	2.05	1.38	100.00
ENST00000556081.2	ENSG00000258901.2	394	242.00	0.00	0.00	0.00	0.00
ENST00000557547.1	ENSG00000258902.1	558	405.91	0.00	0.00	0.00	0.00
ENST00000554252.1	ENSG00000258903.1	737	584.86	0.00	0.00	0.00	0.00
ENST00000555212.1	ENSG00000258904.1	533	380.92	1.00	0.09	0.06	100.00
ENST00000553993.1	ENSG00000258905.1	340	188.12	0.00	0.00	0.00	0.00
ENST00000554853.2	ENSG00000258906.2	619	466.89	0.00	0.00	0.00	0.00
ENST00000554248.2	ENSG00000258907.2	611	458.89	0.00	0.00	0.00	0.00
ENST00000554678.1	ENSG00000258908.1	492	339.94	0.00	0.00	0.00	0.00
ENST00000556708.1	ENSG00000258909.1	2284	2131.83	0.00	0.00	0.00	0.00
ENST00000557729.1	ENSG00000258910.2	695	542.87	1.00	0.06	0.04	100.00
ENST00000584273.1	ENSG00000258910.2	612	459.89	0.00	0.00	0.00	0.00
ENST00000553346.1	ENSG00000258912.1	768	615.85	0.00	0.00	0.00	0.00
ENST00000553757.1	ENSG00000258913.1	537	384.92	0.00	0.00	0.00	0.00
ENST00000555282.1	ENSG00000258913.1	854	701.84	0.00	0.00	0.00	0.00
ENST00000556528.1	ENSG00000258913.1	509	356.93	0.00	0.00	0.00	0.00
ENST00000556653.1	ENSG00000258914.1	127	5.88	0.00	0.00	0.00	0.00
ENST00000553845.1	ENSG00000258915.1	1651	1498.83	29.00	0.64	0.43	100.00
ENST00000554414.2	ENSG00000258916.2	4965	4812.83	0.00	0.00	0.00	0.00
ENST00000554267.1	ENSG00000258917.1	787	634.85	0.00	0.00	0.00	0.00
ENST00000553534.1	ENSG00000258918.1	351	199.08	0.00	0.00	0.00	0.00
ENST00000553270.1	ENSG00000258919.1	539	386.92	0.00	0.00	0.00	0.00
ENST00000555562.1	ENSG00000258920.1	1077	924.83	0.00	0.00	0.00	0.00
ENST00000556606.1	ENSG00000258921.1	488	335.94	0.00	0.00	0.00	0.00
ENST00000555325.1	ENSG00000258922.1	464	311.95	0.00	0.00	0.00	0.00
ENST00000557537.2	ENSG00000258923.2	1720	1567.83	0.00	0.00	0.00	0.00
ENST00000591482.1	ENSG00000258924.4	1050	897.83	29.35	1.08	0.73	100.00
ENST00000557228.2	ENSG00000258925.2	838	685.84	3.00	0.15	0.10	100.00
ENST00000556543.1	ENSG00000258926.1	593	440.90	1.00	0.08	0.05	100.00
ENST00000555032.1	ENSG00000258927.1	1714	1561.83	0.00	0.00	0.00	0.00
ENST00000556834.1	ENSG00000258928.1	529	376.92	1.00	0.09	0.06	100.00
ENST00000555418.1	ENSG00000258930.1	285	133.56	9.00	2.24	1.51	100.00
ENST00000557426.1	ENSG00000258931.1	877	724.84	0.00	0.00	0.00	0.00
ENST00000553392.5	ENSG00000258932.5	674	521.88	0.00	0.00	0.00	0.00
ENST00000554904.5	ENSG00000258932.5	569	416.91	0.00	0.00	0.00	0.00
ENST00000555797.1	ENSG00000258932.5	411	258.99	0.00	0.00	0.00	0.00
ENST00000556395.1	ENSG00000258932.5	450	297.96	0.00	0.00	0.00	0.00
ENST00000556890.1	ENSG00000258932.5	578	425.90	0.00	0.00	0.00	0.00
ENST00000553435.1	ENSG00000258933.1	737	584.86	0.00	0.00	0.00	0.00
ENST00000553339.1	ENSG00000258934.1	735	582.86	0.00	0.00	0.00	0.00
ENST00000557622.1	ENSG00000258935.1	559	406.91	0.00	0.00	0.00	0.00
ENST00000555918.1	ENSG00000258938.1	2867	2714.83	7.44	0.09	0.06	100.00
ENST00000553520.1	ENSG00000258940.2	467	314.95	0.00	0.00	0.00	0.00
ENST00000605298.1	ENSG00000258940.2	1359	1206.83	0.00	0.00	0.00	0.00
ENST00000553728.1	ENSG00000258941.3	4392	4239.83	0.00	0.00	0.00	100.00
ENST00000555649.1	ENSG00000258942.1	813	660.85	0.00	0.00	0.00	0.00
ENST00000557475.1	ENSG00000258943.1	880	727.84	0.00	0.00	0.00	0.00
ENST00000556578.1	ENSG00000258944.1	777	624.85	13.80	0.73	0.49	100.00
ENST00000553678.1	ENSG00000258945.1	643	490.89	0.00	0.00	0.00	0.00
ENST00000315491.11	ENSG00000258947.6	1769	1616.83	5609.18	115.10	77.57	89.80
ENST00000553656.5	ENSG00000258947.6	550	397.91	0.00	0.00	0.00	0.00
ENST00000553967.1	ENSG00000258947.6	736	583.86	129.18	7.34	4.95	5.73
ENST00000554116.5	ENSG00000258947.6	542	389.92	2.02	0.17	0.12	0.13
ENST00000554336.5	ENSG00000258947.6	903	750.83	12.46	0.55	0.37	0.43
ENST00000554444.5	ENSG00000258947.6	1978	1825.83	54.13	0.98	0.66	0.77
ENST00000554927.1	ENSG00000258947.6	561	408.91	26.80	2.17	1.47	1.70
ENST00000555576.5	ENSG00000258947.6	572	419.91	0.00	0.00	0.00	0.00
ENST00000555609.5	ENSG00000258947.6	1855	1702.83	0.00	0.00	0.00	0.00
ENST00000555810.5	ENSG00000258947.6	767	614.85	19.84	1.07	0.72	0.84
ENST00000556536.5	ENSG00000258947.6	925	772.83	10.18	0.44	0.29	0.34
ENST00000556565.5	ENSG00000258947.6	566	413.91	0.00	0.00	0.00	0.00
ENST00000557262.5	ENSG00000258947.6	888	735.84	7.71	0.35	0.23	0.27
ENST00000557490.5	ENSG00000258947.6	806	653.85	0.00	0.00	0.00	0.00
ENST00000625617.2	ENSG00000258947.6	570	417.91	0.00	0.00	0.00	0.00
ENST00000557533.2	ENSG00000258948.2	1207	1054.83	14.00	0.44	0.30	100.00
ENST00000555157.1	ENSG00000258949.1	360	208.06	0.00	0.00	0.00	0.00
ENST00000557241.1	ENSG00000258951.1	1219	1066.83	69.00	2.15	1.45	100.00
ENST00000555871.2	ENSG00000258952.2	2086	1933.83	1.00	0.02	0.01	100.00
ENST00000553410.1	ENSG00000258954.1	431	278.97	0.00	0.00	0.00	0.00
ENST00000557518.1	ENSG00000258955.1	682	529.87	0.00	0.00	0.00	0.00
ENST00000554239.2	ENSG00000258956.2	509	356.93	0.00	0.00	0.00	0.00
ENST00000554898.1	ENSG00000258957.1	1826	1673.83	0.00	0.00	0.00	0.00
ENST00000556182.1	ENSG00000258957.1	553	400.91	0.00	0.00	0.00	0.00
ENST00000557409.1	ENSG00000258957.1	538	385.92	0.00	0.00	0.00	0.00
ENST00000555990.1	ENSG00000258958.1	369	217.04	0.00	0.00	0.00	0.00
ENST00000553701.1	ENSG00000258959.1	447	294.96	0.00	0.00	0.00	0.00
ENST00000557242.1	ENSG00000258959.1	451	298.96	0.00	0.00	0.00	0.00
ENST00000557551.1	ENSG00000258959.1	566	413.91	266.36	21.35	14.39	100.00
ENST00000557194.1	ENSG00000258960.1	520	367.93	0.00	0.00	0.00	0.00
ENST00000556233.2	ENSG00000258962.2	1185	1032.83	0.00	0.00	0.00	0.00
ENST00000554692.1	ENSG00000258963.1	434	281.97	1.00	0.12	0.08	100.00
ENST00000555937.1	ENSG00000258964.1	720	567.87	75.64	4.42	2.98	100.00
ENST00000557200.2	ENSG00000258965.2	430	277.97	0.00	0.00	0.00	0.00
ENST00000557014.1	ENSG00000258966.1	266	114.93	0.00	0.00	0.00	0.00
ENST00000555136.1	ENSG00000258967.1	300	148.37	24.90	5.57	3.75	100.00
ENST00000555149.2	ENSG00000258968.2	351	199.08	14.00	2.33	1.57	100.00
ENST00000553827.1	ENSG00000258969.1	257	106.18	0.00	0.00	0.00	0.00
ENST00000557025.1	ENSG00000258970.1	380	228.02	0.00	0.00	0.00	0.00
ENST00000556538.1	ENSG00000258971.1	232	82.28	0.00	0.00	0.00	0.00
ENST00000557330.1	ENSG00000258972.1	545	392.92	0.00	0.00	0.00	0.00
ENST00000555591.1	ENSG00000258973.1	930	777.83	24.86	1.06	0.71	100.00
ENST00000556546.1	ENSG00000258975.1	428	275.97	0.00	0.00	0.00	0.00
ENST00000555313.1	ENSG00000258976.1	603	450.90	0.00	0.00	0.00	0.00
ENST00000556652.1	ENSG00000258976.1	667	514.88	0.00	0.00	0.00	0.00
ENST00000554211.1	ENSG00000258977.1	1187	1034.83	0.00	0.00	0.00	0.00
ENST00000553642.1	ENSG00000258978.1	175	32.93	1.00	1.01	0.68	100.00
ENST00000556669.1	ENSG00000258979.1	430	277.97	0.00	0.00	0.00	0.00
ENST00000555940.1	ENSG00000258980.1	413	260.98	2.00	0.25	0.17	100.00
ENST00000554418.1	ENSG00000258981.1	394	242.00	2.00	0.27	0.18	100.00
ENST00000554537.1	ENSG00000258982.1	331	179.16	0.00	0.00	0.00	0.00
ENST00000555444.2	ENSG00000258983.2	905	752.83	2.00	0.09	0.06	100.00
ENST00000449191.1	ENSG00000258984.5	951	798.83	0.00	0.00	0.00	0.00
ENST00000449891.5	ENSG00000258984.5	2902	2749.83	23.27	0.28	0.19	100.00
ENST00000556988.1	ENSG00000258985.1	366	214.05	0.17	0.03	0.02	100.00
ENST00000341595.7	ENSG00000258986.6	2513	2360.83	0.00	0.00	0.00	0.00
ENST00000415614.6	ENSG00000258986.6	588	435.90	0.00	0.00	0.00	0.00
ENST00000556320.1	ENSG00000258986.6	815	662.85	0.00	0.00	0.00	0.00
ENST00000556573.5	ENSG00000258986.6	1430	1277.83	0.00	0.00	0.00	0.00
ENST00000615704.1	ENSG00000258986.6	636	483.89	0.00	0.00	0.00	0.00
ENST00000616017.1	ENSG00000258986.6	1645	1492.83	0.00	0.00	0.00	0.00
ENST00000557646.1	ENSG00000258987.1	553	400.91	0.00	0.00	0.00	0.00
ENST00000553618.1	ENSG00000258988.1	1266	1113.83	25.01	0.75	0.50	100.00
ENST00000556347.1	ENSG00000258989.1	779	626.85	0.00	0.00	0.00	0.00
ENST00000557286.2	ENSG00000258990.2	1076	923.83	1.00	0.04	0.02	100.00
ENST00000557448.1	ENSG00000258991.1	1267	1114.83	0.00	0.00	0.00	0.00
ENST00000423647.6	ENSG00000258992.5	1171	1018.83	0.00	0.00	0.00	0.00
ENST00000440483.3	ENSG00000258992.5	854	701.84	0.00	0.00	0.00	0.00
ENST00000446779.6	ENSG00000258992.5	1161	1008.83	0.00	0.00	0.00	0.00
ENST00000451548.5	ENSG00000258992.5	1160	1007.83	0.00	0.00	0.00	0.00
ENST00000553515.1	ENSG00000258993.1	247	96.54	0.00	0.00	0.00	0.00
ENST00000553679.1	ENSG00000258994.1	207	59.38	0.00	0.00	0.00	0.00
ENST00000556806.1	ENSG00000258995.1	195	48.97	0.00	0.00	0.00	0.00
ENST00000555184.2	ENSG00000258996.2	348	196.09	0.00	0.00	0.00	0.00
ENST00000556855.1	ENSG00000258997.1	2505	2352.83	0.00	0.00	0.00	0.00
ENST00000556405.1	ENSG00000258998.1	2904	2751.83	2.00	0.02	0.02	100.00
ENST00000557775.1	ENSG00000258999.1	601	448.90	1.00	0.07	0.05	100.00
ENST00000553480.1	ENSG00000259000.1	5932	5779.83	89.02	0.51	0.34	100.00
ENST00000554988.1	ENSG00000259001.3	638	485.89	12.62	0.86	0.58	100.00
ENST00000553697.1	ENSG00000259002.2	545	392.92	2.00	0.17	0.11	100.00
ENST00000623749.1	ENSG00000259002.2	952	799.83	0.00	0.00	0.00	0.00
ENST00000557595.1	ENSG00000259003.1	781	628.85	0.00	0.00	0.00	0.00
ENST00000557121.1	ENSG00000259004.1	943	790.83	0.00	0.00	0.00	0.00
ENST00000556370.1	ENSG00000259005.1	589	436.90	0.00	0.00	0.00	0.00
ENST00000554623.1	ENSG00000259006.1	985	832.83	3033.81	120.86	81.45	100.00
ENST00000553603.1	ENSG00000259007.1	479	326.94	0.00	0.00	0.00	0.00
ENST00000556602.1	ENSG00000259008.1	3965	3812.83	1.00	0.01	0.01	100.00
ENST00000535362.2	ENSG00000259009.4	881	728.84	0.00	0.00	0.00	0.00
ENST00000556933.1	ENSG00000259010.1	1402	1249.83	11.04	0.29	0.20	100.00
ENST00000557558.1	ENSG00000259011.1	729	576.86	0.00	0.00	0.00	0.00
ENST00000555160.2	ENSG00000259012.2	670	517.88	0.00	0.00	0.00	0.00
ENST00000556294.2	ENSG00000259013.2	238	87.95	1.00	0.38	0.25	100.00
ENST00000555304.1	ENSG00000259015.1	289	137.50	1.00	0.24	0.16	100.00
ENST00000554965.1	ENSG00000259016.1	554	401.91	0.00	0.00	0.00	0.00
ENST00000556448.1	ENSG00000259017.1	504	351.93	0.00	0.00	0.00	0.00
ENST00000554010.1	ENSG00000259018.1	285	133.56	0.00	0.00	0.00	0.00
ENST00000554881.1	ENSG00000259019.1	351	199.08	0.00	0.00	0.00	0.00
ENST00000556323.1	ENSG00000259020.3	322	170.20	6.00	1.17	0.79	100.00
ENST00000557620.2	ENSG00000259021.2	319	167.22	0.00	0.00	0.00	0.00
ENST00000554535.2	ENSG00000259022.2	372	220.04	4.00	0.60	0.41	100.00
ENST00000556987.1	ENSG00000259023.2	418	265.98	0.00	0.00	0.00	0.00
ENST00000481756.7	ENSG00000259024.6	556	403.91	4.39	0.36	0.24	30.93
ENST00000518506.4	ENSG00000259024.6	520	367.93	1.16	0.10	0.07	8.97
ENST00000522212.6	ENSG00000259024.6	2833	2680.83	50.98	0.63	0.43	54.15
ENST00000557349.5	ENSG00000259024.6	1005	852.83	1.78	0.07	0.05	5.96
ENST00000554586.1	ENSG00000259025.1	1699	1546.83	0.00	0.00	0.00	0.00
ENST00000556773.1	ENSG00000259026.1	626	473.89	0.00	0.00	0.00	0.00
ENST00000557211.1	ENSG00000259026.1	750	597.86	0.00	0.00	0.00	0.00
ENST00000554205.1	ENSG00000259028.1	547	394.92	0.00	0.00	0.00	0.00
ENST00000553347.1	ENSG00000259029.1	1267	1114.83	0.00	0.00	0.00	0.00
ENST00000370893.1	ENSG00000259030.6	1195	1042.83	3.46	0.11	0.07	9.68
ENST00000370895.5	ENSG00000259030.6	7566	7413.83	11.51	0.05	0.03	4.53
ENST00000370899.7	ENSG00000259030.6	2752	2599.83	76.50	0.98	0.66	85.79
ENST00000533006.1	ENSG00000259030.6	566	413.91	0.00	0.00	0.00	0.00
ENST00000534632.5	ENSG00000259030.6	517	364.93	0.00	0.00	0.00	0.00
ENST00000557284.6	ENSG00000259030.6	2855	2702.83	0.00	0.00	0.00	0.00
ENST00000553301.1	ENSG00000259031.1	553	400.91	0.00	0.00	0.00	0.00
ENST00000554405.2	ENSG00000259032.2	352	200.08	209.26	34.70	23.39	100.00
ENST00000553791.1	ENSG00000259033.1	448	295.96	0.00	0.00	0.00	0.00
ENST00000554814.1	ENSG00000259035.1	559	406.91	0.00	0.00	0.00	0.00
ENST00000554769.1	ENSG00000259036.1	572	419.91	0.00	0.00	0.00	0.00
ENST00000556073.1	ENSG00000259037.1	543	390.92	0.00	0.00	0.00	0.00
ENST00000556301.1	ENSG00000259038.1	279	127.66	0.00	0.00	0.00	0.00
ENST00000555600.1	ENSG00000259039.1	708	555.87	0.00	0.00	0.00	0.00
ENST00000439343.2	ENSG00000259040.5	3030	2877.83	0.00	0.00	0.00	0.00
ENST00000557499.1	ENSG00000259041.1	385	233.01	0.00	0.00	0.00	0.00
ENST00000555460.2	ENSG00000259042.2	457	304.95	0.00	0.00	0.00	0.00
ENST00000557705.1	ENSG00000259043.1	1915	1762.83	0.00	0.00	0.00	0.00
ENST00000556016.1	ENSG00000259044.1	593	440.90	0.00	0.00	0.00	0.00
ENST00000554243.1	ENSG00000259045.1	703	550.87	0.00	0.00	0.00	0.00
ENST00000555741.1	ENSG00000259046.1	486	333.94	1.00	0.10	0.07	100.00
ENST00000554223.1	ENSG00000259047.1	283	131.59	0.00	0.00	0.00	0.00
ENST00000554687.1	ENSG00000259048.1	785	632.85	0.00	0.00	0.00	0.00
ENST00000555342.1	ENSG00000259048.1	494	341.94	0.00	0.00	0.00	0.00
ENST00000555689.1	ENSG00000259049.1	528	375.92	0.00	0.00	0.00	0.00
ENST00000555969.1	ENSG00000259049.1	898	745.84	0.00	0.00	0.00	0.00
ENST00000557601.2	ENSG00000259050.2	1090	937.83	1.00	0.04	0.02	100.00
ENST00000554987.1	ENSG00000259051.1	333	181.15	116.45	21.33	14.37	100.00
ENST00000553954.1	ENSG00000259052.1	206	58.50	0.00	0.00	0.00	0.00
ENST00000555070.1	ENSG00000259053.1	452	299.96	0.00	0.00	0.00	0.00
ENST00000557232.1	ENSG00000259054.1	386	234.01	0.00	0.00	0.00	0.00
ENST00000554475.1	ENSG00000259055.1	1131	978.83	1.00	0.03	0.02	100.00
ENST00000556632.1	ENSG00000259056.1	463	310.95	0.00	0.00	0.00	0.00
ENST00000556012.1	ENSG00000259057.1	1115	962.83	0.00	0.00	0.00	0.00
ENST00000553991.1	ENSG00000259058.1	756	603.86	0.00	0.00	0.00	0.00
ENST00000554856.1	ENSG00000259059.1	510	357.93	0.00	0.00	0.00	0.00
ENST00000335950.8	ENSG00000259060.7	2046	1893.83	0.00	0.00	0.00	0.00
ENST00000555283.1	ENSG00000259060.7	578	425.90	0.00	0.00	0.00	0.00
ENST00000554181.1	ENSG00000259061.1	412	259.99	0.00	0.00	0.00	0.00
ENST00000553944.2	ENSG00000259062.2	484	331.94	0.00	0.00	0.00	0.00
ENST00000553961.1	ENSG00000259062.2	599	446.90	0.00	0.00	0.00	0.00
ENST00000555268.2	ENSG00000259064.2	342	190.11	26.00	4.54	3.06	100.00
ENST00000553470.1	ENSG00000259065.1	538	385.92	2.00	0.17	0.12	100.00
ENST00000556194.1	ENSG00000259065.1	573	420.91	0.00	0.00	0.00	0.00
ENST00000554824.5	ENSG00000259066.5	543	390.92	0.00	0.00	0.00	0.00
ENST00000557048.1	ENSG00000259066.5	570	417.91	0.30	0.02	0.02	100.00
ENST00000557574.1	ENSG00000259066.5	554	401.91	0.00	0.00	0.00	0.00
ENST00000555713.1	ENSG00000259067.1	584	431.90	0.00	0.00	0.00	0.00
ENST00000553906.1	ENSG00000259068.1	342	190.11	0.00	0.00	0.00	0.00
ENST00000555580.1	ENSG00000259069.1	563	410.91	3.00	0.24	0.16	100.00
ENST00000553932.5	ENSG00000259070.5	4496	4343.83	0.00	0.00	0.00	0.00
ENST00000554732.5	ENSG00000259070.5	4364	4211.83	0.00	0.00	0.00	0.00
ENST00000556116.1	ENSG00000259070.5	552	399.91	0.00	0.00	0.00	0.00
ENST00000557019.5	ENSG00000259070.5	584	431.90	0.00	0.00	0.00	0.00
ENST00000557440.1	ENSG00000259070.5	3644	3491.83	9.69	0.09	0.06	100.00
ENST00000555403.1	ENSG00000259071.1	446	293.96	0.00	0.00	0.00	0.00
ENST00000555636.1	ENSG00000259072.1	1044	891.83	0.00	0.00	0.00	0.00
ENST00000554071.1	ENSG00000259073.1	1262	1109.83	4.00	0.12	0.08	100.00
ENST00000556349.1	ENSG00000259074.1	514	361.93	0.00	0.00	0.00	0.00
ENST00000547474.1	ENSG00000259075.6	2207	2054.83	427.71	6.91	4.65	96.33
ENST00000548729.5	ENSG00000259075.6	5436	5283.83	41.96	0.26	0.18	3.67
ENST00000554454.1	ENSG00000259076.1	268	116.88	0.00	0.00	0.00	0.00
ENST00000556634.1	ENSG00000259076.1	365	213.05	0.00	0.00	0.00	0.00
ENST00000555913.1	ENSG00000259077.1	790	637.85	0.00	0.00	0.00	0.00
ENST00000554374.2	ENSG00000259078.2	1601	1448.83	2.00	0.05	0.03	100.00
ENST00000554427.1	ENSG00000259079.1	397	245.00	23.00	3.11	2.10	100.00
ENST00000505973.1	ENSG00000259080.1	1741	1588.83	26.65	0.56	0.38	100.00
ENST00000553507.1	ENSG00000259081.1	262	111.04	0.00	0.00	0.00	0.00
ENST00000556368.1	ENSG00000259081.1	749	596.86	0.00	0.00	0.00	0.00
ENST00000555725.1	ENSG00000259082.1	516	363.93	0.00	0.00	0.00	0.00
ENST00000556537.1	ENSG00000259083.1	530	377.92	0.00	0.00	0.00	0.00
ENST00000461160.5	ENSG00000259084.6	3574	3421.83	0.00	0.00	0.00	0.00
ENST00000488933.5	ENSG00000259084.6	3119	2966.83	0.00	0.00	0.00	0.00
ENST00000495847.5	ENSG00000259084.6	3507	3354.83	0.00	0.00	0.00	0.00
ENST00000553913.2	ENSG00000259084.6	3217	3064.83	0.00	0.00	0.00	0.00
ENST00000556746.2	ENSG00000259086.3	445	292.96	294.71	33.38	22.49	100.00
ENST00000553425.5	ENSG00000259087.5	379	227.02	0.00	0.00	0.00	0.00
ENST00000556024.1	ENSG00000259087.5	363	211.05	0.00	0.00	0.00	0.00
ENST00000554859.1	ENSG00000259088.1	448	295.96	1.00	0.11	0.08	100.00
ENST00000557243.2	ENSG00000259089.2	761	608.86	0.00	0.00	0.00	0.00
ENST00000556211.1	ENSG00000259090.1	1196	1043.83	15.00	0.48	0.32	100.00
ENST00000553396.1	ENSG00000259091.1	774	621.85	0.00	0.00	0.00	0.00
ENST00000554257.1	ENSG00000259091.1	3460	3307.83	0.00	0.00	0.00	0.00
ENST00000557168.1	ENSG00000259092.1	337	185.13	2.00	0.36	0.24	100.00
ENST00000554921.1	ENSG00000259093.1	814	661.85	1.00	0.05	0.03	100.00
ENST00000556770.1	ENSG00000259094.1	1011	858.83	0.00	0.00	0.00	0.00
ENST00000554443.1	ENSG00000259095.1	182	38.33	0.00	0.00	0.00	0.00
ENST00000554755.1	ENSG00000259096.1	2470	2317.83	447.16	6.40	4.31	100.00
ENST00000555776.1	ENSG00000259097.1	542	389.92	0.00	0.00	0.00	0.00
ENST00000553429.1	ENSG00000259098.1	711	558.87	8.00	0.47	0.32	100.00
ENST00000554784.2	ENSG00000259099.2	1653	1500.83	0.00	0.00	0.00	0.00
ENST00000553667.1	ENSG00000259100.1	1699	1546.83	85.12	1.83	1.23	100.00
ENST00000553649.2	ENSG00000259102.2	1231	1078.83	3.00	0.09	0.06	100.00
ENST00000556207.1	ENSG00000259103.1	358	206.06	0.00	0.00	0.00	0.00
ENST00000557653.1	ENSG00000259103.1	448	295.96	1.00	0.11	0.08	100.00
ENST00000556013.2	ENSG00000259104.2	571	418.91	0.00	0.00	0.00	0.00
ENST00000555161.1	ENSG00000259105.1	764	611.86	0.00	0.00	0.00	0.00
ENST00000553812.1	ENSG00000259106.1	551	398.91	0.00	0.00	0.00	0.00
ENST00000555272.1	ENSG00000259107.1	546	393.92	0.00	0.00	0.00	0.00
ENST00000557155.1	ENSG00000259107.1	381	229.02	0.00	0.00	0.00	0.00
ENST00000555406.2	ENSG00000259108.2	639	486.89	0.00	0.00	0.00	0.00
ENST00000556021.1	ENSG00000259108.2	482	329.94	0.00	0.00	0.00	0.00
ENST00000554078.1	ENSG00000259109.1	242	91.75	0.00	0.00	0.00	0.00
ENST00000554445.1	ENSG00000259110.1	445	292.96	0.00	0.00	0.00	0.00
ENST00000557308.1	ENSG00000259111.1	448	295.96	0.00	0.00	0.00	0.00
ENST00000528251.1	ENSG00000259112.2	566	413.91	0.00	0.00	0.00	0.00
ENST00000530054.1	ENSG00000259112.2	656	503.88	0.00	0.00	0.00	0.00
ENST00000612612.5	ENSG00000259112.2	530	377.92	3.26	0.29	0.19	100.00
ENST00000614236.2	ENSG00000259112.2	386	234.01	0.00	0.00	0.00	0.00
ENST00000555257.1	ENSG00000259113.1	502	349.93	77.15	7.31	4.93	100.00
ENST00000553982.1	ENSG00000259115.1	611	458.89	0.00	0.00	0.00	0.00
ENST00000554918.1	ENSG00000259116.1	558	405.91	1.00	0.08	0.06	100.00
ENST00000556055.1	ENSG00000259117.1	276	124.71	0.00	0.00	0.00	0.00
ENST00000553633.5	ENSG00000259118.5	796	643.85	44.26	2.28	1.54	49.25
ENST00000555261.1	ENSG00000259118.5	574	421.91	27.36	2.15	1.45	46.46
ENST00000555898.5	ENSG00000259118.5	599	446.90	0.00	0.00	0.00	0.00
ENST00000556127.1	ENSG00000259118.5	486	333.94	2.00	0.20	0.13	4.29
ENST00000554025.1	ENSG00000259119.1	1851	1698.83	0.00	0.00	0.00	0.00
ENST00000556126.2	ENSG00000259120.2	866	713.84	69.00	3.21	2.16	100.00
ENST00000579469.1	ENSG00000259120.2	957	804.83	0.00	0.00	0.00	0.00
ENST00000554037.2	ENSG00000259121.2	201	54.12	0.00	0.00	0.00	0.00
ENST00000557500.2	ENSG00000259122.2	617	464.89	0.00	0.00	0.00	0.00
ENST00000553477.1	ENSG00000259123.1	442	289.96	0.00	0.00	0.00	0.00
ENST00000554926.1	ENSG00000259124.1	632	479.89	1.00	0.07	0.05	100.00
ENST00000554476.1	ENSG00000259125.1	325	173.19	0.00	0.00	0.00	0.00
ENST00000555461.1	ENSG00000259125.1	645	492.88	14.01	0.94	0.64	100.00
ENST00000557506.1	ENSG00000259126.1	248	97.50	0.00	0.00	0.00	0.00
ENST00000557721.1	ENSG00000259126.1	263	112.01	0.00	0.00	0.00	0.00
ENST00000553747.5	ENSG00000259129.5	280	128.64	0.00	0.00	0.00	0.00
ENST00000555985.5	ENSG00000259129.5	2885	2732.83	0.00	0.00	0.00	0.00
ENST00000556923.1	ENSG00000259129.5	276	124.71	0.00	0.00	0.00	0.00
ENST00000557749.5	ENSG00000259129.5	443	290.96	0.00	0.00	0.00	0.00
ENST00000554983.1	ENSG00000259130.1	212	63.85	0.00	0.00	0.00	0.00
ENST00000556197.1	ENSG00000259130.1	549	396.91	0.00	0.00	0.00	0.00
ENST00000555074.1	ENSG00000259132.1	835	682.84	296.98	14.43	9.72	100.00
ENST00000554597.5	ENSG00000259133.5	533	380.92	0.00	0.00	0.00	0.00
ENST00000556696.1	ENSG00000259133.5	570	417.91	0.00	0.00	0.00	0.00
ENST00000554837.5	ENSG00000259134.5	862	709.84	0.00	0.00	0.00	0.00
ENST00000556053.1	ENSG00000259134.5	2682	2529.83	2.00	0.03	0.02	100.00
ENST00000554608.1	ENSG00000259135.1	837	684.84	0.00	0.00	0.00	0.00
ENST00000555361.1	ENSG00000259135.1	435	282.97	0.00	0.00	0.00	0.00
ENST00000555786.1	ENSG00000259136.1	315	163.25	0.00	0.00	0.00	0.00
ENST00000555080.1	ENSG00000259137.1	552	399.91	22.08	1.83	1.23	100.00
ENST00000556236.1	ENSG00000259138.1	367	215.04	2.00	0.31	0.21	100.00
ENST00000556151.2	ENSG00000259140.2	657	504.88	0.00	0.00	0.00	0.00
ENST00000555156.1	ENSG00000259142.1	295	143.43	0.00	0.00	0.00	0.00
ENST00000556796.1	ENSG00000259143.1	594	441.90	0.00	0.00	0.00	0.00
ENST00000557256.2	ENSG00000259144.2	2104	1951.83	6.00	0.10	0.07	100.00
ENST00000554634.1	ENSG00000259146.3	464	311.95	0.00	0.00	0.00	0.00
ENST00000555771.2	ENSG00000259146.3	509	356.93	1.00	0.09	0.06	100.00
ENST00000556286.1	ENSG00000259148.1	722	569.86	2.00	0.12	0.08	100.00
ENST00000555362.1	ENSG00000259149.1	318	166.23	0.00	0.00	0.00	0.00
ENST00000553382.1	ENSG00000259150.5	220	71.12	0.00	0.00	0.00	0.00
ENST00000556159.5	ENSG00000259150.5	1169	1016.83	0.00	0.00	0.00	0.00
ENST00000556213.5	ENSG00000259150.5	713	560.87	0.00	0.00	0.00	0.00
ENST00000557523.1	ENSG00000259150.5	605	452.90	0.00	0.00	0.00	0.00
ENST00000557672.1	ENSG00000259150.5	514	361.93	0.00	0.00	0.00	0.00
ENST00000557743.2	ENSG00000259151.2	1390	1237.83	11.00	0.29	0.20	100.00
ENST00000553919.1	ENSG00000259152.1	318	166.23	0.00	0.00	0.00	0.00
ENST00000554032.1	ENSG00000259153.1	368	216.04	0.00	0.00	0.00	0.00
ENST00000557691.1	ENSG00000259153.1	629	476.89	0.00	0.00	0.00	0.00
ENST00000557360.1	ENSG00000259154.1	1267	1114.83	0.00	0.00	0.00	0.00
ENST00000554632.2	ENSG00000259155.2	525	372.92	10.00	0.89	0.60	100.00
ENST00000554701.2	ENSG00000259156.7	672	519.88	0.00	0.00	0.00	0.00
ENST00000555186.5	ENSG00000259156.7	864	711.84	0.00	0.00	0.00	0.00
ENST00000566448.5	ENSG00000259156.7	670	517.88	0.00	0.00	0.00	0.00
ENST00000556114.1	ENSG00000259157.1	283	131.59	0.00	0.00	0.00	0.00
ENST00000320746.6	ENSG00000259158.3	2326	2173.83	7.00	0.11	0.07	100.00
ENST00000556964.1	ENSG00000259158.3	3034	2881.83	0.00	0.00	0.00	0.00
ENST00000555669.1	ENSG00000259160.1	178	35.21	1.00	0.94	0.63	100.00
ENST00000553295.2	ENSG00000259161.2	729	576.86	2.00	0.12	0.08	100.00
ENST00000553568.1	ENSG00000259162.1	890	737.84	0.00	0.00	0.00	0.00
ENST00000555016.1	ENSG00000259162.1	354	202.07	0.00	0.00	0.00	0.00
ENST00000553826.1	ENSG00000259163.1	485	332.94	1.00	0.10	0.07	100.00
ENST00000557007.1	ENSG00000259163.1	1237	1084.83	0.00	0.00	0.00	0.00
ENST00000557752.1	ENSG00000259164.1	603	450.90	0.00	0.00	0.00	0.00
ENST00000556558.1	ENSG00000259165.1	1992	1839.83	90.00	1.62	1.09	100.00
ENST00000553318.1	ENSG00000259166.1	513	360.93	0.00	0.00	0.00	0.00
ENST00000554095.2	ENSG00000259167.2	876	723.84	6.00	0.28	0.19	100.00
ENST00000556642.1	ENSG00000259168.1	347	195.10	0.00	0.00	0.00	0.00
ENST00000557170.1	ENSG00000259168.1	1100	947.83	0.00	0.00	0.00	0.00
ENST00000555315.1	ENSG00000259169.1	631	478.89	2.49	0.17	0.12	100.00
ENST00000554440.1	ENSG00000259170.1	480	327.94	0.00	0.00	0.00	0.00
ENST00000553909.1	ENSG00000259171.1	1498	1345.83	250.21	6.17	4.16	100.00
ENST00000558838.1	ENSG00000259172.1	2590	2437.83	552.27	7.52	5.07	100.00
ENST00000560431.2	ENSG00000259173.2	315	163.25	0.00	0.00	0.00	0.00
ENST00000558208.1	ENSG00000259175.1	2520	2367.83	17.00	0.24	0.16	100.00
ENST00000560578.1	ENSG00000259177.1	458	305.95	3.00	0.33	0.22	100.00
ENST00000558343.1	ENSG00000259178.1	462	309.95	0.00	0.00	0.00	0.00
ENST00000561405.1	ENSG00000259179.1	535	382.92	1.00	0.09	0.06	100.00
ENST00000561155.1	ENSG00000259180.1	364	212.05	8.65	1.35	0.91	100.00
ENST00000560140.1	ENSG00000259181.1	473	320.95	0.00	0.00	0.00	0.00
ENST00000557903.5	ENSG00000259182.5	389	237.01	0.00	0.00	0.00	0.00
ENST00000558515.1	ENSG00000259182.5	645	492.88	0.00	0.00	0.00	0.00
ENST00000558776.1	ENSG00000259183.1	231	81.34	0.00	0.00	0.00	0.00
ENST00000559302.1	ENSG00000259185.1	510	357.93	355.77	32.98	22.22	100.00
ENST00000559052.1	ENSG00000259186.1	748	595.86	0.00	0.00	0.00	0.00
ENST00000558419.1	ENSG00000259187.1	424	271.98	0.00	0.00	0.00	0.00
ENST00000558150.1	ENSG00000259188.5	520	367.93	0.53	0.05	0.03	52.86
ENST00000560375.5	ENSG00000259188.5	1284	1131.83	1.47	0.04	0.03	47.14
ENST00000560942.2	ENSG00000259191.2	655	502.88	25.00	1.65	1.11	100.00
ENST00000559695.1	ENSG00000259192.1	781	628.85	2.00	0.11	0.07	100.00
ENST00000558785.1	ENSG00000259194.1	174	32.19	0.00	0.00	0.00	0.00
ENST00000559631.1	ENSG00000259195.1	174	32.19	4.00	4.12	2.78	100.00
ENST00000558292.1	ENSG00000259196.1	347	195.10	0.00	0.00	0.00	0.00
ENST00000559030.1	ENSG00000259198.1	4020	3867.83	0.00	0.00	0.00	0.00
ENST00000560360.1	ENSG00000259199.1	364	212.05	0.00	0.00	0.00	0.00
ENST00000559600.1	ENSG00000259200.1	655	502.88	0.00	0.00	0.00	0.00
ENST00000560705.1	ENSG00000259200.1	861	708.84	0.00	0.00	0.00	0.00
ENST00000558142.1	ENSG00000259201.1	510	357.93	9.64	0.89	0.60	100.00
ENST00000558463.1	ENSG00000259202.1	472	319.95	1.00	0.10	0.07	100.00
ENST00000560818.1	ENSG00000259203.1	572	419.91	0.00	0.00	0.00	0.00
ENST00000558938.1	ENSG00000259204.1	308	156.30	0.00	0.00	0.00	0.00
ENST00000561423.2	ENSG00000259205.2	1122	969.83	20.00	0.68	0.46	100.00
ENST00000559488.5	ENSG00000259207.7	3995	3842.83	5636.39	48.66	32.79	74.16
ENST00000571680.1	ENSG00000259207.7	1668	1515.83	774.69	16.96	11.43	25.84
ENST00000573377.1	ENSG00000259207.7	408	255.99	0.00	0.00	0.00	0.00
ENST00000560719.2	ENSG00000259208.2	475	322.95	0.00	0.00	0.00	0.00
ENST00000558618.2	ENSG00000259209.3	503	350.93	0.00	0.00	0.00	0.00
ENST00000620814.1	ENSG00000259209.3	561	408.91	0.00	0.00	0.00	0.00
ENST00000624370.1	ENSG00000259209.3	1074	921.83	2.00	0.07	0.05	100.00
ENST00000559730.1	ENSG00000259211.1	729	576.86	21.00	1.21	0.81	100.00
ENST00000558389.1	ENSG00000259212.1	474	321.95	1.00	0.10	0.07	100.00
ENST00000559749.1	ENSG00000259213.1	742	589.86	0.00	0.00	0.00	0.00
ENST00000560453.1	ENSG00000259213.1	368	216.04	0.00	0.00	0.00	0.00
ENST00000559474.1	ENSG00000259214.1	187	42.33	0.00	0.00	0.00	0.00
ENST00000558702.1	ENSG00000259215.1	391	239.01	0.00	0.00	0.00	0.00
ENST00000559987.2	ENSG00000259216.2	490	337.94	85.00	8.35	5.62	100.00
ENST00000559855.2	ENSG00000259217.2	150	16.29	0.00	0.00	0.00	0.00
ENST00000559227.1	ENSG00000259218.5	836	683.84	0.00	0.00	0.00	0.00
ENST00000559967.1	ENSG00000259218.5	725	572.86	0.00	0.00	0.00	0.00
ENST00000561108.5	ENSG00000259218.5	806	653.85	0.00	0.00	0.00	0.00
ENST00000561201.5	ENSG00000259218.5	1123	970.83	0.00	0.00	0.00	0.00
ENST00000559400.1	ENSG00000259219.1	2393	2240.83	1.00	0.01	0.01	100.00
ENST00000557882.5	ENSG00000259221.5	620	467.89	0.00	0.00	0.00	0.00
ENST00000559799.5	ENSG00000259221.5	1178	1025.83	2.00	0.06	0.04	100.00
ENST00000560180.1	ENSG00000259221.5	765	612.86	0.00	0.00	0.00	0.00
ENST00000559870.2	ENSG00000259222.2	916	763.83	0.00	0.00	0.00	0.00
ENST00000560503.2	ENSG00000259223.2	757	604.86	0.00	0.00	0.00	0.00
ENST00000412468.3	ENSG00000259224.2	1697	1544.83	312.54	6.71	4.52	100.00
ENST00000557883.2	ENSG00000259225.6	766	613.85	0.00	0.00	0.00	0.00
ENST00000558081.2	ENSG00000259225.6	1147	994.83	0.00	0.00	0.00	0.00
ENST00000558897.1	ENSG00000259225.6	405	252.99	0.00	0.00	0.00	0.00
ENST00000559992.5	ENSG00000259225.6	583	430.90	0.00	0.00	0.00	0.00
ENST00000558111.2	ENSG00000259227.2	393	241.00	0.00	0.00	0.00	0.00
ENST00000559372.1	ENSG00000259228.1	952	799.83	30.00	1.24	0.84	100.00
ENST00000560455.2	ENSG00000259229.2	214	65.65	0.00	0.00	0.00	0.00
ENST00000559946.1	ENSG00000259230.1	1603	1450.83	0.00	0.00	0.00	0.00
ENST00000561335.2	ENSG00000259231.2	1141	988.83	0.00	0.00	0.00	0.00
ENST00000560250.2	ENSG00000259232.2	297	145.41	39.00	8.90	6.00	100.00
ENST00000557790.5	ENSG00000259234.5	594	441.90	0.00	0.00	0.00	0.00
ENST00000558297.1	ENSG00000259234.5	565	412.91	0.00	0.00	0.00	0.00
ENST00000559225.1	ENSG00000259234.5	528	375.92	0.00	0.00	0.00	0.00
ENST00000559979.5	ENSG00000259234.5	558	405.91	0.00	0.00	0.00	0.00
ENST00000560452.5	ENSG00000259234.5	576	423.91	0.00	0.00	0.00	0.00
ENST00000560533.5	ENSG00000259234.5	612	459.89	0.00	0.00	0.00	0.00
ENST00000560732.1	ENSG00000259234.5	546	393.92	0.00	0.00	0.00	0.00
ENST00000560872.1	ENSG00000259234.5	573	420.91	0.00	0.00	0.00	0.00
ENST00000560339.1	ENSG00000259235.1	572	419.91	0.00	0.00	0.00	0.00
ENST00000560623.1	ENSG00000259235.1	481	328.94	0.00	0.00	0.00	0.00
ENST00000561094.1	ENSG00000259235.1	518	365.93	0.00	0.00	0.00	0.00
ENST00000559009.1	ENSG00000259236.1	1798	1645.83	31.18	0.63	0.42	100.00
ENST00000559915.1	ENSG00000259237.1	601	448.90	0.00	0.00	0.00	0.00
ENST00000560199.1	ENSG00000259238.1	402	249.99	1.04	0.14	0.09	100.00
ENST00000559747.1	ENSG00000259239.1	1447	1294.83	0.00	0.00	0.00	0.00
ENST00000559909.1	ENSG00000259240.1	561	408.91	0.00	0.00	0.00	0.00
ENST00000559918.1	ENSG00000259241.1	855	702.84	0.00	0.00	0.00	0.00
ENST00000559614.2	ENSG00000259242.2	937	784.83	0.00	0.00	0.00	0.00
ENST00000560239.1	ENSG00000259244.1	492	339.94	1754.63	171.25	115.41	100.00
ENST00000560056.1	ENSG00000259245.1	632	479.89	0.00	0.00	0.00	0.00
ENST00000559378.4	ENSG00000259246.4	272	120.79	0.00	0.00	0.00	0.00
ENST00000558356.1	ENSG00000259247.1	1505	1352.83	0.00	0.00	0.00	0.00
ENST00000558831.5	ENSG00000259248.5	1784	1631.83	4.60	0.09	0.06	2.10
ENST00000559357.5	ENSG00000259248.5	455	302.96	0.00	0.00	0.00	0.00
ENST00000559737.5	ENSG00000259248.5	1434	1281.83	106.43	2.75	1.86	61.97
ENST00000559861.1	ENSG00000259248.5	620	467.89	11.54	0.82	0.55	18.41
ENST00000560067.1	ENSG00000259248.5	366	214.05	0.00	0.00	0.00	0.00
ENST00000560350.5	ENSG00000259248.5	407	254.99	1.62	0.21	0.14	4.73
ENST00000560622.5	ENSG00000259248.5	508	355.93	0.00	0.00	0.00	0.00
ENST00000560962.5	ENSG00000259248.5	1807	1654.83	0.00	0.00	0.00	0.00
ENST00000561191.1	ENSG00000259248.5	572	419.91	0.00	0.00	0.00	0.00
ENST00000561256.5	ENSG00000259248.5	562	409.91	7.02	0.57	0.38	12.79
ENST00000560594.1	ENSG00000259250.1	542	389.92	1.00	0.09	0.06	100.00
ENST00000558368.2	ENSG00000259251.2	1921	1768.83	0.00	0.00	0.00	0.00
ENST00000560813.2	ENSG00000259251.2	648	495.88	0.00	0.00	0.00	0.00
ENST00000561310.1	ENSG00000259252.1	569	416.91	0.00	0.00	0.00	0.00
ENST00000559841.1	ENSG00000259254.1	516	363.93	0.00	0.00	0.00	0.00
ENST00000559148.1	ENSG00000259255.1	539	386.92	0.00	0.00	0.00	0.00
ENST00000558690.1	ENSG00000259256.1	404	251.99	0.00	0.00	0.00	0.00
ENST00000558361.1	ENSG00000259257.1	625	472.89	0.00	0.00	0.00	0.00
ENST00000560906.1	ENSG00000259258.1	267	115.91	16.00	4.58	3.09	100.00
ENST00000560329.1	ENSG00000259259.1	862	709.84	0.00	0.00	0.00	0.00
ENST00000557788.2	ENSG00000259261.2	353	201.08	0.00	0.00	0.00	0.00
ENST00000560814.1	ENSG00000259262.1	250	99.42	0.00	0.00	0.00	0.00
ENST00000559495.1	ENSG00000259265.1	872	719.84	0.00	0.00	0.00	0.00
ENST00000561045.1	ENSG00000259266.1	150	16.29	0.00	0.00	0.00	0.00
ENST00000558852.2	ENSG00000259267.2	409	256.99	0.00	0.00	0.00	0.00
ENST00000560700.1	ENSG00000259267.2	534	381.92	0.00	0.00	0.00	0.00
ENST00000560465.1	ENSG00000259268.1	615	462.89	0.00	0.00	0.00	0.00
ENST00000558846.1	ENSG00000259269.1	730	577.86	0.00	0.00	0.00	0.00
ENST00000560552.1	ENSG00000259269.1	579	426.90	1.00	0.08	0.05	100.00
ENST00000560815.1	ENSG00000259269.1	256	105.21	0.00	0.00	0.00	0.00
ENST00000561005.1	ENSG00000259270.1	179	35.98	0.00	0.00	0.00	0.00
ENST00000434304.2	ENSG00000259271.1	1623	1470.83	2.90	0.07	0.04	100.00
ENST00000560204.1	ENSG00000259273.1	514	361.93	0.00	0.00	0.00	0.00
ENST00000560280.1	ENSG00000259274.1	434	281.97	1.00	0.12	0.08	100.00
ENST00000558382.2	ENSG00000259275.2	570	417.91	0.00	0.00	0.00	0.00
ENST00000558499.2	ENSG00000259275.2	4856	4703.83	2.00	0.01	0.01	100.00
ENST00000560712.1	ENSG00000259276.1	568	415.91	4.00	0.32	0.22	100.00
ENST00000560531.1	ENSG00000259277.1	751	598.86	1.00	0.06	0.04	100.00
ENST00000560709.1	ENSG00000259278.1	574	421.91	0.00	0.00	0.00	0.00
ENST00000560769.1	ENSG00000259279.1	281	129.63	3.11	0.80	0.54	100.00
ENST00000558089.1	ENSG00000259280.1	566	413.91	0.00	0.00	0.00	0.00
ENST00000560602.1	ENSG00000259280.1	417	264.98	0.00	0.00	0.00	0.00
ENST00000561259.1	ENSG00000259280.1	750	597.86	0.00	0.00	0.00	0.00
ENST00000557799.1	ENSG00000259281.1	663	510.88	0.00	0.00	0.00	0.00
ENST00000558722.1	ENSG00000259282.5	465	312.95	0.00	0.00	0.00	0.00
ENST00000560888.5	ENSG00000259282.5	392	240.01	0.00	0.00	0.00	0.00
ENST00000558730.2	ENSG00000259283.2	763	610.86	0.00	0.00	0.00	0.00
ENST00000561386.1	ENSG00000259284.1	963	810.83	0.00	0.00	0.00	0.00
ENST00000559684.1	ENSG00000259285.1	874	721.84	0.00	0.00	0.00	0.00
ENST00000560974.3	ENSG00000259286.3	920	767.83	0.00	0.00	0.00	0.00
ENST00000560268.2	ENSG00000259287.2	562	409.91	0.00	0.00	0.00	0.00
ENST00000441369.6	ENSG00000259288.6	2767	2614.83	0.00	0.00	0.00	0.00
ENST00000453867.6	ENSG00000259288.6	2490	2337.83	0.00	0.00	0.00	0.00
ENST00000558658.5	ENSG00000259288.6	2620	2467.83	181.70	2.44	1.65	100.00
ENST00000559435.1	ENSG00000259288.6	608	455.90	0.00	0.00	0.00	0.00
ENST00000558436.2	ENSG00000259289.2	719	566.87	0.00	0.00	0.00	0.00
ENST00000557847.1	ENSG00000259290.1	334	182.14	0.00	0.00	0.00	0.00
ENST00000560744.1	ENSG00000259290.1	356	204.07	0.00	0.00	0.00	0.00
ENST00000558334.1	ENSG00000259291.2	1168	1015.83	0.00	0.00	0.00	0.00
ENST00000620791.1	ENSG00000259291.2	2133	1980.83	22.00	0.37	0.25	100.00
ENST00000561083.1	ENSG00000259293.1	2231	2078.83	0.00	0.00	0.00	0.00
ENST00000560499.1	ENSG00000259294.1	622	469.89	1.00	0.07	0.05	100.00
ENST00000558282.5	ENSG00000259295.6	4853	4700.83	2835.80	20.01	13.49	39.12
ENST00000559989.1	ENSG00000259295.6	7790	7637.83	7171.56	31.15	20.99	60.88
ENST00000557891.1	ENSG00000259296.1	387	235.01	0.00	0.00	0.00	0.00
ENST00000560380.1	ENSG00000259298.1	667	514.88	58.50	3.77	2.54	100.00
ENST00000560524.1	ENSG00000259299.1	1465	1312.83	315.00	7.96	5.36	100.00
ENST00000560273.2	ENSG00000259300.2	1232	1079.83	0.00	0.00	0.00	0.00
ENST00000561168.2	ENSG00000259301.2	290	138.49	0.00	0.00	0.00	0.00
ENST00000558652.1	ENSG00000259302.1	33	0.00	0.00	0.00	0.00	0.00
ENST00000567458.2	ENSG00000259303.5	358	206.06	0.00	0.00	0.00	0.00
ENST00000559765.1	ENSG00000259304.1	1144	991.83	0.00	0.00	0.00	0.00
ENST00000357082.8	ENSG00000259305.6	1257	1104.83	309.71	9.30	6.27	100.00
ENST00000622816.2	ENSG00000259305.6	581	428.90	0.00	0.00	0.00	0.00
ENST00000559672.2	ENSG00000259306.2	776	623.85	0.00	0.00	0.00	0.00
ENST00000559520.1	ENSG00000259307.1	568	415.91	0.00	0.00	0.00	0.00
ENST00000559181.3	ENSG00000259308.3	404	251.99	15.00	1.97	1.33	100.00
ENST00000561316.1	ENSG00000259309.1	547	394.92	1.00	0.08	0.06	100.00
ENST00000559214.1	ENSG00000259312.1	552	399.91	0.00	0.00	0.00	0.00
ENST00000559839.1	ENSG00000259314.1	807	654.85	78.00	3.95	2.66	100.00
ENST00000558391.1	ENSG00000259315.1	1119	966.83	4.32	0.15	0.10	54.33
ENST00000560958.1	ENSG00000259315.1	1662	1509.83	5.68	0.12	0.08	45.67
ENST00000561222.1	ENSG00000259315.1	537	384.92	0.00	0.00	0.00	0.00
ENST00000558783.2	ENSG00000259316.9	726	573.86	0.00	0.00	0.00	0.00
ENST00000560278.2	ENSG00000259316.9	595	442.90	0.00	0.00	0.00	0.00
ENST00000634251.1	ENSG00000259316.9	1973	1820.83	259.90	4.74	3.19	25.22
ENST00000634259.1	ENSG00000259316.9	825	672.84	37.23	1.84	1.24	9.78
ENST00000634318.1	ENSG00000259316.9	1033	880.83	0.00	0.00	0.00	0.00
ENST00000634529.1	ENSG00000259316.9	372	220.04	20.98	3.16	2.13	16.85
ENST00000634538.1	ENSG00000259316.9	924	771.83	0.00	0.00	0.00	0.00
ENST00000634847.2	ENSG00000259316.9	1821	1668.83	0.00	0.00	0.00	0.00
ENST00000635160.1	ENSG00000259316.9	692	539.87	0.00	0.00	0.00	0.00
ENST00000635320.1	ENSG00000259316.9	568	415.91	4.33	0.35	0.23	1.84
ENST00000635413.1	ENSG00000259316.9	706	553.87	0.00	0.00	0.00	0.00
ENST00000635511.1	ENSG00000259316.9	920	767.83	65.21	2.82	1.90	15.01
ENST00000635593.1	ENSG00000259316.9	668	515.88	62.84	4.04	2.72	21.53
ENST00000635605.1	ENSG00000259316.9	757	604.86	33.45	1.83	1.24	9.77
ENST00000635704.1	ENSG00000259316.9	670	517.88	0.00	0.00	0.00	0.00
ENST00000559957.1	ENSG00000259317.1	368	216.04	0.00	0.00	0.00	0.00
ENST00000559320.1	ENSG00000259318.1	294	142.44	30.00	6.99	4.71	100.00
ENST00000558267.1	ENSG00000259319.1	599	446.90	0.56	0.04	0.03	58.67
ENST00000560419.1	ENSG00000259319.1	4059	3906.83	3.44	0.03	0.02	41.33
ENST00000559643.1	ENSG00000259320.1	410	257.99	0.00	0.00	0.00	0.00
ENST00000558478.1	ENSG00000259321.1	747	594.86	1.03	0.06	0.04	100.00
ENST00000560057.1	ENSG00000259322.1	449	296.96	4.06	0.45	0.31	100.00
ENST00000558299.1	ENSG00000259324.1	904	751.83	0.00	0.00	0.00	0.00
ENST00000560231.1	ENSG00000259326.1	2129	1976.83	49.00	0.82	0.55	100.00
ENST00000559825.1	ENSG00000259327.1	874	721.84	0.00	0.00	0.00	0.00
ENST00000560415.1	ENSG00000259330.1	594	441.90	1.00	0.08	0.05	100.00
ENST00000560391.1	ENSG00000259331.1	648	495.88	0.00	0.00	0.00	0.00
ENST00000479961.1	ENSG00000259332.3	859	706.84	0.00	0.00	0.00	0.00
ENST00000494999.1	ENSG00000259332.3	632	479.89	0.00	0.00	0.00	0.00
ENST00000615374.5	ENSG00000259332.3	679	526.88	630.12	39.68	26.74	100.00
ENST00000560822.1	ENSG00000259333.1	237	87.00	0.00	0.00	0.00	0.00
ENST00000559615.1	ENSG00000259334.1	937	784.83	8.00	0.34	0.23	100.00
ENST00000560685.1	ENSG00000259335.1	1768	1615.83	22.00	0.45	0.30	100.00
ENST00000559246.1	ENSG00000259336.1	1342	1189.83	1.00	0.03	0.02	100.00
ENST00000558824.4	ENSG00000259337.4	353	201.08	0.00	0.00	0.00	0.00
ENST00000559063.1	ENSG00000259338.1	397	245.00	0.00	0.00	0.00	0.00
ENST00000558095.2	ENSG00000259339.2	802	649.85	5.00	0.26	0.17	100.00
ENST00000559699.2	ENSG00000259340.2	137	9.73	0.00	0.00	0.00	0.00
ENST00000560103.1	ENSG00000259341.1	395	243.00	0.00	0.00	0.00	0.00
ENST00000559553.1	ENSG00000259342.1	729	576.86	0.00	0.00	0.00	0.00
ENST00000559277.1	ENSG00000259343.5	479	326.94	0.00	0.00	0.00	0.00
ENST00000559781.5	ENSG00000259343.5	769	616.85	7.79	0.42	0.28	100.00
ENST00000560851.1	ENSG00000259343.5	744	591.86	0.00	0.00	0.00	0.00
ENST00000560973.1	ENSG00000259343.5	273	121.77	0.00	0.00	0.00	0.00
ENST00000558209.1	ENSG00000259345.5	489	336.94	0.00	0.00	0.00	0.00
ENST00000558277.1	ENSG00000259345.5	789	636.85	0.00	0.00	0.00	0.00
ENST00000559318.1	ENSG00000259345.5	552	399.91	0.00	0.00	0.00	0.00
ENST00000560197.5	ENSG00000259345.5	1378	1225.83	0.00	0.00	0.00	0.00
ENST00000560484.1	ENSG00000259345.5	550	397.91	0.00	0.00	0.00	0.00
ENST00000561058.5	ENSG00000259345.5	570	417.91	0.00	0.00	0.00	0.00
ENST00000559536.2	ENSG00000259346.2	390	238.01	0.00	0.00	0.00	0.00
ENST00000558071.2	ENSG00000259347.6	903	750.83	0.00	0.00	0.00	0.00
ENST00000558097.5	ENSG00000259347.6	540	387.92	0.00	0.00	0.00	0.00
ENST00000560662.2	ENSG00000259347.6	331	179.16	0.00	0.00	0.00	0.00
ENST00000636067.1	ENSG00000259347.6	2431	2278.83	0.00	0.00	0.00	0.00
ENST00000561051.1	ENSG00000259348.1	561	408.91	0.00	0.00	0.00	0.00
ENST00000558027.1	ENSG00000259349.1	553	400.91	0.00	0.00	0.00	0.00
ENST00000559739.1	ENSG00000259349.1	557	404.91	0.00	0.00	0.00	0.00
ENST00000559344.2	ENSG00000259350.2	470	317.95	0.00	0.00	0.00	0.00
ENST00000558050.1	ENSG00000259351.1	1072	919.83	2.00	0.07	0.05	100.00
ENST00000560967.1	ENSG00000259352.1	426	273.97	0.00	0.00	0.00	0.00
ENST00000558042.1	ENSG00000259353.1	450	297.96	0.00	0.00	0.00	0.00
ENST00000558536.5	ENSG00000259354.5	715	562.87	0.00	0.00	0.00	0.00
ENST00000559869.1	ENSG00000259354.5	487	334.94	0.00	0.00	0.00	0.00
ENST00000559960.1	ENSG00000259354.5	552	399.91	0.00	0.00	0.00	0.00
ENST00000560077.1	ENSG00000259354.5	2399	2246.83	1.00	0.01	0.01	100.00
ENST00000560647.5	ENSG00000259354.5	702	549.87	0.00	0.00	0.00	0.00
ENST00000560128.1	ENSG00000259356.1	1781	1628.83	2.00	0.04	0.03	100.00
ENST00000560481.2	ENSG00000259357.2	631	478.89	33.20	2.30	1.55	100.00
ENST00000561111.2	ENSG00000259357.2	642	489.89	0.00	0.00	0.00	0.00
ENST00000559530.1	ENSG00000259358.1	2459	2306.83	96.67	1.39	0.94	100.00
ENST00000558449.1	ENSG00000259359.1	639	486.89	0.00	0.00	0.00	0.00
ENST00000560176.1	ENSG00000259359.1	358	206.06	1.00	0.16	0.11	100.00
ENST00000561174.1	ENSG00000259360.1	581	428.90	2.00	0.15	0.10	100.00
ENST00000558244.1	ENSG00000259361.5	432	279.97	0.00	0.00	0.00	0.00
ENST00000558578.1	ENSG00000259361.5	467	314.95	0.00	0.00	0.00	0.00
ENST00000558913.5	ENSG00000259361.5	2878	2725.83	0.00	0.00	0.00	0.00
ENST00000561432.1	ENSG00000259361.5	569	416.91	0.00	0.00	0.00	0.00
ENST00000561283.2	ENSG00000259362.2	3814	3661.83	6.00	0.05	0.04	100.00
ENST00000558188.1	ENSG00000259363.5	582	429.90	366.01	28.25	19.04	99.20
ENST00000559714.5	ENSG00000259363.5	542	389.92	0.00	0.00	0.00	0.00
ENST00000560059.5	ENSG00000259363.5	665	512.88	0.00	0.00	0.00	0.00
ENST00000622345.1	ENSG00000259363.5	590	437.90	3.00	0.23	0.15	0.80
ENST00000558601.1	ENSG00000259364.1	584	431.90	1.00	0.08	0.05	100.00
ENST00000560938.1	ENSG00000259365.1	556	403.91	0.00	0.00	0.00	0.00
ENST00000560865.1	ENSG00000259366.1	552	399.91	2.00	0.17	0.11	100.00
ENST00000558980.1	ENSG00000259367.1	660	507.88	7.63	0.50	0.34	100.00
ENST00000558421.1	ENSG00000259368.1	482	329.94	0.00	0.00	0.00	0.00
ENST00000557862.1	ENSG00000259369.1	129	6.56	0.00	0.00	0.00	0.00
ENST00000557994.1	ENSG00000259370.2	570	417.91	0.00	0.00	0.00	0.00
ENST00000558404.1	ENSG00000259370.2	542	389.92	0.00	0.00	0.00	0.00
ENST00000558888.2	ENSG00000259370.2	7427	7274.83	21.02	0.10	0.06	100.00
ENST00000560963.1	ENSG00000259370.2	447	294.96	0.00	0.00	0.00	0.00
ENST00000558325.2	ENSG00000259371.2	850	697.84	0.00	0.00	0.00	0.00
ENST00000558086.1	ENSG00000259372.2	658	505.88	0.00	0.00	0.00	0.00
ENST00000559698.2	ENSG00000259372.2	290	138.49	0.00	0.00	0.00	0.00
ENST00000560510.1	ENSG00000259374.2	395	243.00	0.00	0.00	0.00	0.00
ENST00000600530.1	ENSG00000259374.2	2079	1926.83	0.00	0.00	0.00	0.00
ENST00000561409.1	ENSG00000259375.1	953	800.83	0.00	0.00	0.00	0.00
ENST00000558979.1	ENSG00000259376.1	491	338.94	0.00	0.00	0.00	0.00
ENST00000558994.1	ENSG00000259377.1	581	428.90	1.00	0.08	0.05	100.00
ENST00000561147.1	ENSG00000259378.1	1334	1181.83	63.00	1.77	1.19	100.00
ENST00000560711.1	ENSG00000259379.1	1802	1649.83	0.00	0.00	0.00	0.00
ENST00000561161.1	ENSG00000259380.5	828	675.84	0.00	0.00	0.00	0.00
ENST00000561320.5	ENSG00000259380.5	2471	2318.83	0.00	0.00	0.00	0.00
ENST00000561269.2	ENSG00000259381.2	1222	1069.83	15.00	0.47	0.31	100.00
ENST00000559621.1	ENSG00000259383.1	748	595.86	0.00	0.00	0.00	0.00
ENST00000323322.9	ENSG00000259384.6	803	650.85	0.00	0.00	0.00	0.00
ENST00000342364.8	ENSG00000259384.6	537	384.92	0.00	0.00	0.00	0.00
ENST00000351388.8	ENSG00000259384.6	685	532.87	18.00	1.12	0.76	100.00
ENST00000458650.6	ENSG00000259384.6	756	603.86	0.00	0.00	0.00	0.00
ENST00000579711.1	ENSG00000259384.6	830	677.84	0.00	0.00	0.00	0.00
ENST00000617086.1	ENSG00000259384.6	376	224.03	0.00	0.00	0.00	0.00
ENST00000559875.1	ENSG00000259385.1	695	542.87	1.16	0.07	0.05	100.00
ENST00000558657.1	ENSG00000259388.1	1852	1699.83	39.41	0.77	0.52	100.00
ENST00000559984.2	ENSG00000259389.2	334	182.14	8.00	1.46	0.98	100.00
ENST00000558818.2	ENSG00000259390.2	352	200.08	0.00	0.00	0.00	0.00
ENST00000559570.1	ENSG00000259390.2	462	309.95	0.00	0.00	0.00	0.00
ENST00000561418.2	ENSG00000259392.2	344	192.10	9.00	1.55	1.05	100.00
ENST00000558683.2	ENSG00000259393.2	763	610.86	1.00	0.05	0.04	100.00
ENST00000560358.2	ENSG00000259394.2	952	799.83	2.00	0.08	0.06	100.00
ENST00000561236.1	ENSG00000259395.1	2428	2275.83	0.00	0.00	0.00	0.00
ENST00000559959.1	ENSG00000259396.1	476	323.94	0.00	0.00	0.00	0.00
ENST00000594613.1	ENSG00000259397.3	730	577.86	2.00	0.11	0.08	100.00
ENST00000561207.1	ENSG00000259398.1	381	229.02	1.00	0.14	0.10	100.00
ENST00000558530.1	ENSG00000259399.1	918	765.83	7.74	0.34	0.23	100.00
ENST00000560378.1	ENSG00000259402.1	526	373.92	1.00	0.09	0.06	100.00
ENST00000559394.1	ENSG00000259403.1	454	301.96	0.00	0.00	0.00	0.00
ENST00000558187.5	ENSG00000259404.5	596	443.90	0.00	0.00	0.00	0.00
ENST00000558550.1	ENSG00000259404.5	418	265.98	10.13	1.26	0.85	53.08
ENST00000560381.1	ENSG00000259404.5	459	306.95	3.12	0.34	0.23	14.19
ENST00000560401.5	ENSG00000259404.5	1798	1645.83	38.66	0.78	0.53	32.73
ENST00000560114.1	ENSG00000259405.1	134	8.46	0.00	0.00	0.00	0.00
ENST00000558375.1	ENSG00000259407.1	964	811.83	77.64	3.17	2.14	100.00
ENST00000560404.2	ENSG00000259408.2	964	811.83	1.00	0.04	0.03	100.00
ENST00000559022.1	ENSG00000259409.1	461	308.95	0.00	0.00	0.00	0.00
ENST00000558889.5	ENSG00000259410.5	291	139.48	0.00	0.00	0.00	0.00
ENST00000560577.1	ENSG00000259410.5	346	194.10	3.00	0.51	0.35	100.00
ENST00000560893.1	ENSG00000259411.1	1078	925.83	45.77	1.64	1.11	100.00
ENST00000558606.2	ENSG00000259413.2	583	430.90	0.00	0.00	0.00	0.00
ENST00000559033.1	ENSG00000259414.1	726	573.86	27.99	1.62	1.09	100.00
ENST00000559666.1	ENSG00000259415.1	429	276.97	1.00	0.12	0.08	100.00
ENST00000557908.2	ENSG00000259416.2	855	702.84	0.00	0.00	0.00	0.00
ENST00000560778.2	ENSG00000259417.2	6890	6737.83	223.00	1.10	0.74	100.00
ENST00000560324.1	ENSG00000259418.1	542	389.92	0.00	0.00	0.00	0.00
ENST00000560385.2	ENSG00000259419.2	875	722.84	20.87	0.96	0.65	100.00
ENST00000560590.5	ENSG00000259420.5	875	722.84	0.00	0.00	0.00	0.00
ENST00000561123.2	ENSG00000259420.5	926	773.83	0.00	0.00	0.00	0.00
ENST00000558766.1	ENSG00000259421.1	258	107.15	0.00	0.00	0.00	0.00
ENST00000558424.1	ENSG00000259422.1	2354	2201.83	2.00	0.03	0.02	100.00
ENST00000558255.1	ENSG00000259423.2	696	543.87	0.00	0.00	0.00	0.00
ENST00000560129.2	ENSG00000259423.2	401	249.00	0.00	0.00	0.00	0.00
ENST00000560259.1	ENSG00000259423.2	433	280.97	0.00	0.00	0.00	0.00
ENST00000560221.1	ENSG00000259424.1	334	182.14	0.00	0.00	0.00	0.00
ENST00000559740.5	ENSG00000259425.5	607	454.90	0.00	0.00	0.00	0.00
ENST00000559762.1	ENSG00000259425.5	529	376.92	0.00	0.00	0.00	0.00
ENST00000560434.1	ENSG00000259425.5	432	279.97	7.00	0.83	0.56	91.83
ENST00000617410.4	ENSG00000259425.5	1153	1000.83	2.23	0.07	0.05	8.17
ENST00000558107.1	ENSG00000259426.5	505	352.93	0.00	0.00	0.00	0.00
ENST00000558617.1	ENSG00000259426.5	1778	1625.83	0.00	0.00	0.00	0.00
ENST00000560539.5	ENSG00000259426.5	1774	1621.83	40.02	0.82	0.55	100.00
ENST00000561451.2	ENSG00000259427.2	299	147.38	0.00	0.00	0.00	0.00
ENST00000560051.1	ENSG00000259428.1	582	429.90	0.00	0.00	0.00	0.00
ENST00000558542.2	ENSG00000259429.5	387	235.01	0.00	0.00	0.00	0.00
ENST00000561287.1	ENSG00000259429.5	600	447.90	1.00	0.07	0.05	0.53
ENST00000613592.4	ENSG00000259429.5	761	608.86	7.71	0.42	0.28	2.99
ENST00000618775.4	ENSG00000259429.5	648	495.88	202.45	13.54	9.13	96.48
ENST00000560643.1	ENSG00000259430.1	372	220.04	0.00	0.00	0.00	0.00
ENST00000560718.1	ENSG00000259430.1	432	279.97	0.00	0.00	0.00	0.00
ENST00000288014.6	ENSG00000259431.5	2860	2707.83	70.48	0.86	0.58	8.58
ENST00000404535.3	ENSG00000259431.5	1779	1626.83	398.04	8.12	5.47	80.67
ENST00000554789.1	ENSG00000259431.5	1595	1442.83	0.00	0.00	0.00	0.00
ENST00000554970.1	ENSG00000259431.5	569	416.91	0.00	0.00	0.00	0.00
ENST00000555446.1	ENSG00000259431.5	571	418.91	13.66	1.08	0.73	10.75
ENST00000556015.5	ENSG00000259431.5	535	382.92	0.00	0.00	0.00	0.00
ENST00000556545.1	ENSG00000259431.5	339	187.12	0.00	0.00	0.00	0.00
ENST00000557630.1	ENSG00000259431.5	581	428.90	0.00	0.00	0.00	0.00
ENST00000559899.1	ENSG00000259432.1	567	414.91	0.00	0.00	0.00	0.00
ENST00000560646.2	ENSG00000259433.2	2426	2273.83	0.00	0.00	0.00	0.00
ENST00000561054.1	ENSG00000259434.1	463	310.95	0.00	0.00	0.00	0.00
ENST00000559395.2	ENSG00000259435.2	818	665.85	0.00	0.00	0.00	0.00
ENST00000559786.1	ENSG00000259436.1	1955	1802.83	0.00	0.00	0.00	0.00
ENST00000559904.1	ENSG00000259437.1	423	270.98	0.00	0.00	0.00	0.00
ENST00000561318.1	ENSG00000259438.1	865	712.84	0.00	0.00	0.00	0.00
ENST00000430847.2	ENSG00000259439.2	351	199.08	0.00	0.00	0.00	0.00
ENST00000432125.2	ENSG00000259439.2	910	757.83	0.00	0.00	0.00	0.00
ENST00000437916.2	ENSG00000259439.2	2880	2727.83	0.00	0.00	0.00	0.00
ENST00000444871.2	ENSG00000259439.2	581	428.90	0.00	0.00	0.00	0.00
ENST00000560399.1	ENSG00000259439.2	548	395.92	0.00	0.00	0.00	0.00
ENST00000558669.2	ENSG00000259440.2	786	633.85	1.00	0.05	0.04	100.00
ENST00000559543.2	ENSG00000259441.2	878	725.84	1.00	0.05	0.03	100.00
ENST00000558342.1	ENSG00000259442.1	1091	938.83	3.00	0.11	0.07	100.00
ENST00000560839.1	ENSG00000259443.1	1074	921.83	0.00	0.00	0.00	0.00
ENST00000559843.1	ENSG00000259444.1	386	234.01	0.00	0.00	0.00	0.00
ENST00000559299.1	ENSG00000259445.1	526	373.92	0.00	0.00	0.00	0.00
ENST00000559457.1	ENSG00000259446.5	462	309.95	0.00	0.00	0.00	0.00
ENST00000561458.5	ENSG00000259446.5	479	326.94	0.00	0.00	0.00	0.00
ENST00000558245.1	ENSG00000259447.1	345	193.10	0.00	0.00	0.00	0.00
ENST00000558948.1	ENSG00000259447.1	910	757.83	0.00	0.00	0.00	0.00
ENST00000557928.1	ENSG00000259448.2	468	315.95	0.00	0.00	0.00	0.00
ENST00000559292.2	ENSG00000259448.2	1450	1297.83	1.00	0.03	0.02	100.00
ENST00000560500.1	ENSG00000259449.1	874	721.84	0.00	0.00	0.00	0.00
ENST00000560743.1	ENSG00000259450.1	1961	1808.83	0.00	0.00	0.00	0.00
ENST00000559892.2	ENSG00000259452.2	474	321.95	0.00	0.00	0.00	0.00
ENST00000558757.1	ENSG00000259453.1	746	593.86	1.00	0.06	0.04	100.00
ENST00000560907.1	ENSG00000259454.1	414	261.98	5.00	0.63	0.43	100.00
ENST00000558899.2	ENSG00000259456.3	927	774.83	5.00	0.21	0.14	100.00
ENST00000614698.1	ENSG00000259456.3	463	310.95	0.00	0.00	0.00	0.00
ENST00000558010.1	ENSG00000259457.1	890	737.84	0.00	0.00	0.00	0.00
ENST00000558940.1	ENSG00000259458.1	2425	2272.83	5.00	0.07	0.05	100.00
ENST00000560347.1	ENSG00000259458.1	1750	1597.83	0.00	0.00	0.00	0.00
ENST00000559379.5	ENSG00000259459.5	661	508.88	0.00	0.00	0.00	0.00
ENST00000559821.2	ENSG00000259459.5	1988	1835.83	0.00	0.00	0.00	0.00
ENST00000559509.1	ENSG00000259460.1	464	311.95	0.00	0.00	0.00	0.00
ENST00000559213.1	ENSG00000259461.1	706	553.87	13.00	0.78	0.52	100.00
ENST00000560650.1	ENSG00000259462.2	2138	1985.83	0.00	0.00	0.00	0.00
ENST00000618020.1	ENSG00000259462.2	2994	2841.83	4.00	0.05	0.03	100.00
ENST00000558101.1	ENSG00000259463.1	414	261.98	0.00	0.00	0.00	0.00
ENST00000560619.2	ENSG00000259464.2	439	286.96	0.00	0.00	0.00	0.00
ENST00000560847.2	ENSG00000259465.2	1308	1155.83	0.00	0.00	0.00	0.00
ENST00000560843.1	ENSG00000259466.1	856	703.84	0.00	0.00	0.00	0.00
ENST00000559425.1	ENSG00000259467.1	519	366.93	12.00	1.09	0.73	100.00
ENST00000559867.1	ENSG00000259468.1	387	235.01	53.03	7.49	5.04	100.00
ENST00000559165.1	ENSG00000259469.1	540	387.92	0.00	0.00	0.00	0.00
ENST00000558927.2	ENSG00000259470.2	1449	1296.83	2.00	0.05	0.03	100.00
ENST00000558797.1	ENSG00000259471.1	833	680.84	0.00	0.00	0.00	0.00
ENST00000559752.1	ENSG00000259473.1	239	88.90	0.00	0.00	0.00	0.00
ENST00000560094.1	ENSG00000259474.1	325	173.19	0.00	0.00	0.00	0.00
ENST00000559468.1	ENSG00000259475.1	588	435.90	0.00	0.00	0.00	0.00
ENST00000561202.1	ENSG00000259476.1	1757	1604.83	0.00	0.00	0.00	0.00
ENST00000558410.1	ENSG00000259477.1	931	778.83	1.00	0.04	0.03	100.00
ENST00000561121.1	ENSG00000259478.2	1963	1810.83	0.00	0.00	0.00	0.00
ENST00000558556.5	ENSG00000259479.6	1069	916.83	65.51	2.37	1.60	29.41
ENST00000561384.3	ENSG00000259479.6	2498	2345.83	0.00	0.00	0.00	0.00
ENST00000562107.1	ENSG00000259479.6	1133	980.83	168.22	5.69	3.83	70.59
ENST00000564140.5	ENSG00000259479.6	594	441.90	0.00	0.00	0.00	0.00
ENST00000560876.1	ENSG00000259481.1	476	323.94	0.00	0.00	0.00	0.00
ENST00000558104.1	ENSG00000259482.1	589	436.90	0.00	0.00	0.00	0.00
ENST00000561413.1	ENSG00000259482.1	576	423.91	0.00	0.00	0.00	0.00
ENST00000560296.1	ENSG00000259483.1	517	364.93	0.00	0.00	0.00	0.00
ENST00000559321.1	ENSG00000259485.1	448	295.96	0.00	0.00	0.00	0.00
ENST00000560314.1	ENSG00000259485.1	565	412.91	0.00	0.00	0.00	0.00
ENST00000559134.1	ENSG00000259488.2	577	424.91	0.00	0.00	0.00	0.00
ENST00000560323.1	ENSG00000259488.2	752	599.86	0.00	0.00	0.00	0.00
ENST00000612262.1	ENSG00000259488.2	4242	4089.83	8.66	0.07	0.05	100.00
ENST00000561341.2	ENSG00000259489.2	977	824.83	0.00	0.00	0.00	0.00
ENST00000558565.2	ENSG00000259490.2	359	207.06	0.00	0.00	0.00	0.00
ENST00000560593.2	ENSG00000259493.2	1049	896.83	2.00	0.07	0.05	100.00
ENST00000312475.4	ENSG00000259494.1	1019	866.83	512.22	19.60	13.21	64.61
ENST00000558531.1	ENSG00000259494.1	1002	849.83	59.10	2.31	1.55	7.60
ENST00000558660.1	ENSG00000259494.1	5561	5408.83	122.84	0.75	0.51	2.48
ENST00000559538.1	ENSG00000259494.1	727	574.86	0.00	0.00	0.00	0.00
ENST00000560703.1	ENSG00000259494.1	670	517.88	119.84	7.68	5.17	25.30
ENST00000559008.2	ENSG00000259495.2	6878	6725.83	10.00	0.05	0.03	100.00
ENST00000559267.1	ENSG00000259495.2	436	283.97	0.00	0.00	0.00	0.00
ENST00000560960.2	ENSG00000259496.2	731	578.86	0.00	0.00	0.00	0.00
ENST00000560903.1	ENSG00000259498.1	1410	1257.83	164.89	4.35	2.93	71.41
ENST00000561241.1	ENSG00000259498.1	3354	3201.83	168.04	1.74	1.17	28.59
ENST00000559034.1	ENSG00000259499.1	655	502.88	0.00	0.00	0.00	0.00
ENST00000560290.1	ENSG00000259500.1	1559	1406.83	0.00	0.00	0.00	0.00
ENST00000559594.1	ENSG00000259502.1	619	466.89	0.00	0.00	0.00	0.00
ENST00000558226.1	ENSG00000259503.1	527	374.92	0.00	0.00	0.00	0.00
ENST00000558269.2	ENSG00000259504.2	571	418.91	0.00	0.00	0.00	0.00
ENST00000558454.1	ENSG00000259504.2	421	268.98	0.00	0.00	0.00	0.00
ENST00000561352.1	ENSG00000259505.1	1203	1050.83	4.00	0.13	0.09	100.00
ENST00000557841.1	ENSG00000259507.1	573	420.91	0.00	0.00	0.00	0.00
ENST00000559402.1	ENSG00000259508.1	564	411.91	0.00	0.00	0.00	0.00
ENST00000559675.1	ENSG00000259508.1	567	414.91	0.00	0.00	0.00	0.00
ENST00000560476.2	ENSG00000259509.2	433	280.97	4.00	0.47	0.32	100.00
ENST00000558195.2	ENSG00000259511.2	498	345.93	0.00	0.00	0.00	0.00
ENST00000636149.1	ENSG00000259511.2	869	716.84	3.38	0.16	0.11	0.20
ENST00000637041.1	ENSG00000259511.2	786	633.85	393.90	20.62	13.89	26.29
ENST00000637567.1	ENSG00000259511.2	347	195.10	338.97	57.64	38.85	73.51
ENST00000637853.1	ENSG00000259511.2	496	343.94	0.00	0.00	0.00	0.00
ENST00000558213.3	ENSG00000259512.3	966	813.83	13.00	0.53	0.36	100.00
ENST00000559840.1	ENSG00000259513.1	322	170.20	112.00	21.83	14.71	100.00
ENST00000559539.1	ENSG00000259514.1	758	605.86	6.07	0.33	0.22	100.00
ENST00000560931.1	ENSG00000259515.1	828	675.84	183.69	9.02	6.08	100.00
ENST00000559548.2	ENSG00000259516.2	737	584.86	8.61	0.49	0.33	12.47
ENST00000560832.1	ENSG00000259516.2	1074	921.83	95.25	3.43	2.31	87.53
ENST00000561336.2	ENSG00000259517.2	540	387.92	0.00	0.00	0.00	0.00
ENST00000557838.1	ENSG00000259518.1	292	140.47	0.00	0.00	0.00	0.00
ENST00000558082.1	ENSG00000259518.1	2568	2415.83	1.00	0.01	0.01	100.00
ENST00000559788.1	ENSG00000259518.1	531	378.92	0.00	0.00	0.00	0.00
ENST00000560034.1	ENSG00000259519.1	292	140.47	0.00	0.00	0.00	0.00
ENST00000559003.5	ENSG00000259520.5	736	583.86	0.00	0.00	0.00	0.00
ENST00000560344.5	ENSG00000259520.5	545	392.92	0.00	0.00	0.00	0.00
ENST00000561404.1	ENSG00000259520.5	529	376.92	14.00	1.23	0.83	100.00
ENST00000558967.1	ENSG00000259521.1	312	160.27	0.00	0.00	0.00	0.00
ENST00000560178.1	ENSG00000259521.1	444	291.96	6.14	0.70	0.47	100.00
ENST00000561419.1	ENSG00000259522.2	4351	4198.83	0.00	0.00	0.00	0.00
ENST00000625289.1	ENSG00000259522.2	297	145.41	0.00	0.00	0.00	0.00
ENST00000557989.1	ENSG00000259523.1	1451	1298.83	0.00	0.00	0.00	0.00
ENST00000560971.1	ENSG00000259525.1	527	374.92	0.00	0.00	0.00	0.00
ENST00000560153.2	ENSG00000259527.2	1966	1813.83	0.00	0.00	0.00	0.00
ENST00000560337.1	ENSG00000259528.1	531	378.92	0.00	0.00	0.00	0.00
ENST00000558468.1	ENSG00000259529.1	4798	4645.83	7.52	0.05	0.04	100.00
ENST00000561182.1	ENSG00000259530.1	925	772.83	0.00	0.00	0.00	0.00
ENST00000560489.2	ENSG00000259531.2	1562	1409.83	91.74	2.16	1.45	100.00
ENST00000558429.1	ENSG00000259532.1	472	319.95	1.00	0.10	0.07	100.00
ENST00000561102.1	ENSG00000259533.1	201	54.12	0.00	0.00	0.00	0.00
ENST00000560586.1	ENSG00000259534.1	542	389.92	0.00	0.00	0.00	0.00
ENST00000559810.1	ENSG00000259535.1	515	362.93	0.00	0.00	0.00	0.00
ENST00000561039.1	ENSG00000259536.5	565	412.91	0.00	0.00	0.00	0.00
ENST00000561460.5	ENSG00000259536.5	2277	2124.83	20.10	0.31	0.21	100.00
ENST00000559691.1	ENSG00000259538.1	205	57.62	0.00	0.00	0.00	0.00
ENST00000558039.1	ENSG00000259539.1	595	442.90	0.00	0.00	0.00	0.00
ENST00000557839.1	ENSG00000259540.1	429	276.97	0.00	0.00	0.00	0.00
ENST00000559349.1	ENSG00000259540.1	632	479.89	1.00	0.07	0.05	100.00
ENST00000558822.5	ENSG00000259541.5	2128	1975.83	1.00	0.02	0.01	100.00
ENST00000560930.1	ENSG00000259541.5	570	417.91	0.00	0.00	0.00	0.00
ENST00000558246.1	ENSG00000259542.5	562	409.91	0.00	0.00	0.00	0.00
ENST00000559611.5	ENSG00000259542.5	377	225.03	0.00	0.00	0.00	0.00
ENST00000560242.5	ENSG00000259542.5	389	237.01	0.00	0.00	0.00	0.00
ENST00000561097.1	ENSG00000259542.5	331	179.16	0.00	0.00	0.00	0.00
ENST00000559211.1	ENSG00000259543.1	564	411.91	0.00	0.00	0.00	0.00
ENST00000561417.1	ENSG00000259544.1	569	416.91	53.24	4.24	2.86	100.00
ENST00000560630.2	ENSG00000259545.2	598	445.90	20.00	1.49	1.00	100.00
ENST00000560873.1	ENSG00000259546.1	683	530.87	0.00	0.00	0.00	0.00
ENST00000558168.1	ENSG00000259547.1	301	149.36	5.00	1.11	0.75	100.00
ENST00000560760.1	ENSG00000259548.1	539	386.92	1.00	0.09	0.06	100.00
ENST00000560782.2	ENSG00000259550.2	835	682.84	0.00	0.00	0.00	0.00
ENST00000559065.1	ENSG00000259551.1	546	393.92	5.58	0.47	0.32	100.00
ENST00000408734.1	ENSG00000259553.4	138	10.17	0.00	0.00	0.00	0.00
ENST00000559045.1	ENSG00000259553.4	423	270.98	0.00	0.00	0.00	0.00
ENST00000561145.1	ENSG00000259553.4	712	559.87	0.00	0.00	0.00	0.00
ENST00000561254.1	ENSG00000259554.1	555	402.91	1.00	0.08	0.06	100.00
ENST00000559120.1	ENSG00000259555.1	1980	1827.83	0.00	0.00	0.00	0.00
ENST00000557871.1	ENSG00000259556.2	1041	888.83	2.00	0.07	0.05	100.00
ENST00000558737.2	ENSG00000259557.2	303	151.35	3.00	0.66	0.44	100.00
ENST00000559787.1	ENSG00000259558.1	889	736.84	0.00	0.00	0.00	0.00
ENST00000560439.1	ENSG00000259560.1	448	295.96	0.00	0.00	0.00	0.00
ENST00000557964.1	ENSG00000259561.1	449	296.96	1.00	0.11	0.08	100.00
ENST00000560331.2	ENSG00000259562.2	695	542.87	5.00	0.31	0.21	100.00
ENST00000561324.1	ENSG00000259563.1	498	345.93	1.00	0.10	0.06	100.00
ENST00000559251.1	ENSG00000259564.1	399	247.00	0.00	0.00	0.00	0.00
ENST00000560090.2	ENSG00000259565.2	1207	1054.83	11.00	0.35	0.23	100.00
ENST00000558732.2	ENSG00000259569.2	276	124.71	0.00	0.00	0.00	0.00
ENST00000560672.1	ENSG00000259570.1	389	237.01	15.01	2.10	1.42	100.00
ENST00000560104.1	ENSG00000259571.1	862	709.84	102.00	4.77	3.21	100.00
ENST00000558434.1	ENSG00000259572.5	505	352.93	0.00	0.00	0.00	0.00
ENST00000558792.5	ENSG00000259572.5	439	286.96	0.00	0.00	0.00	0.00
ENST00000561238.1	ENSG00000259572.5	448	295.96	0.00	0.00	0.00	0.00
ENST00000559657.1	ENSG00000259573.1	841	688.84	0.00	0.00	0.00	0.00
ENST00000558572.1	ENSG00000259575.1	481	328.94	3.00	0.30	0.20	100.00
ENST00000559779.1	ENSG00000259577.1	908	755.83	8.14	0.36	0.24	51.19
ENST00000560518.1	ENSG00000259577.1	1972	1819.83	18.69	0.34	0.23	48.81
ENST00000559755.1	ENSG00000259579.1	643	490.89	0.00	0.00	0.00	0.00
ENST00000558616.1	ENSG00000259580.1	318	166.23	0.00	0.00	0.00	0.00
ENST00000558165.3	ENSG00000259581.3	2705	2552.83	593.00	7.71	5.19	100.00
ENST00000559363.2	ENSG00000259582.3	1401	1248.83	0.00	0.00	0.00	0.00
ENST00000617221.1	ENSG00000259582.3	490	337.94	0.00	0.00	0.00	0.00
ENST00000560068.1	ENSG00000259583.2	3213	3060.83	318.50	3.45	2.33	20.80
ENST00000560351.2	ENSG00000259583.2	3688	3535.83	1401.22	13.15	8.86	79.20
ENST00000560461.1	ENSG00000259583.2	688	535.87	0.00	0.00	0.00	0.00
ENST00000560376.1	ENSG00000259584.1	864	711.84	0.00	0.00	0.00	0.00
ENST00000558517.2	ENSG00000259585.2	1192	1039.83	95.00	3.03	2.04	100.00
ENST00000559380.1	ENSG00000259586.1	164	25.05	0.00	0.00	0.00	0.00
ENST00000560683.2	ENSG00000259587.2	477	324.94	0.00	0.00	0.00	0.00
ENST00000558185.1	ENSG00000259588.1	472	319.95	1.00	0.10	0.07	100.00
ENST00000559303.2	ENSG00000259589.2	580	427.90	55.96	4.34	2.92	100.00
ENST00000561362.1	ENSG00000259590.1	323	171.20	0.00	0.00	0.00	0.00
ENST00000558630.1	ENSG00000259591.1	470	317.95	0.00	0.00	0.00	0.00
ENST00000560864.1	ENSG00000259591.1	806	653.85	0.00	0.00	0.00	0.00
ENST00000561466.1	ENSG00000259592.1	512	359.93	23.00	2.12	1.43	100.00
ENST00000559945.1	ENSG00000259593.1	246	95.58	0.00	0.00	0.00	0.00
ENST00000558141.5	ENSG00000259594.5	518	365.93	1.00	0.09	0.06	100.00
ENST00000558153.1	ENSG00000259594.5	684	531.87	0.00	0.00	0.00	0.00
ENST00000558047.1	ENSG00000259595.1	625	472.89	23.06	1.62	1.09	100.00
ENST00000559544.1	ENSG00000259598.1	553	400.91	0.00	0.00	0.00	0.00
ENST00000559334.2	ENSG00000259600.2	1481	1328.83	1.00	0.02	0.02	100.00
ENST00000558620.2	ENSG00000259601.2	1985	1832.83	0.00	0.00	0.00	0.00
ENST00000559620.1	ENSG00000259602.1	666	513.88	0.00	0.00	0.00	0.00
ENST00000559410.1	ENSG00000259603.1	383	231.02	0.00	0.00	0.00	0.00
ENST00000558475.5	ENSG00000259604.5	622	469.89	0.00	0.00	0.00	0.00
ENST00000558641.2	ENSG00000259604.5	1007	854.83	1.00	0.04	0.03	100.00
ENST00000559673.1	ENSG00000259604.5	630	477.89	0.00	0.00	0.00	0.00
ENST00000559756.1	ENSG00000259605.3	1402	1249.83	381.94	10.14	6.83	95.75
ENST00000592217.2	ENSG00000259605.3	1420	1267.83	17.21	0.45	0.30	4.25
ENST00000560714.1	ENSG00000259607.1	585	432.90	0.00	0.00	0.00	0.00
ENST00000561364.1	ENSG00000259608.1	255	104.25	0.00	0.00	0.00	0.00
ENST00000559921.1	ENSG00000259609.1	996	843.83	23.00	0.90	0.61	100.00
ENST00000559428.1	ENSG00000259610.1	476	323.94	0.00	0.00	0.00	0.00
ENST00000560195.1	ENSG00000259611.1	560	407.91	0.00	0.00	0.00	0.00
ENST00000561215.1	ENSG00000259611.1	452	299.96	0.00	0.00	0.00	0.00
ENST00000559385.1	ENSG00000259612.1	1380	1227.83	20.99	0.57	0.38	100.00
ENST00000559595.2	ENSG00000259614.2	843	690.84	6.00	0.29	0.19	100.00
ENST00000560477.1	ENSG00000259615.1	459	306.95	0.00	0.00	0.00	0.00
ENST00000559783.2	ENSG00000259616.2	1985	1832.83	0.00	0.00	0.00	0.00
ENST00000561388.1	ENSG00000259617.1	500	347.93	0.00	0.00	0.00	0.00
ENST00000560159.1	ENSG00000259618.1	297	145.41	9.00	2.05	1.38	100.00
ENST00000558038.2	ENSG00000259619.2	2289	2136.83	0.00	0.00	0.00	0.00
ENST00000558587.1	ENSG00000259620.1	499	346.93	0.00	0.00	0.00	0.00
ENST00000558736.1	ENSG00000259621.1	263	112.01	1.00	0.30	0.20	100.00
ENST00000558741.1	ENSG00000259622.1	396	244.00	0.00	0.00	0.00	0.00
ENST00000560400.1	ENSG00000259623.1	2930	2777.83	20.00	0.24	0.16	100.00
ENST00000557828.1	ENSG00000259624.1	440	287.96	0.00	0.00	0.00	0.00
ENST00000559068.2	ENSG00000259626.2	328	176.17	0.00	0.00	0.00	0.00
ENST00000558905.1	ENSG00000259627.1	691	538.87	0.00	0.00	0.00	0.00
ENST00000459742.1	ENSG00000259628.1	617	464.89	39.18	2.80	1.88	100.00
ENST00000559487.2	ENSG00000259630.2	406	253.99	60.06	7.85	5.29	100.00
ENST00000559049.1	ENSG00000259631.1	326	174.18	0.00	0.00	0.00	0.00
ENST00000560291.2	ENSG00000259632.2	1800	1647.83	41.00	0.83	0.56	100.00
ENST00000560644.1	ENSG00000259633.1	102	0.00	0.00	0.00	0.00	0.00
ENST00000560387.1	ENSG00000259635.1	1609	1456.83	2.00	0.05	0.03	100.00
ENST00000560696.1	ENSG00000259636.1	351	199.08	0.00	0.00	0.00	0.00
ENST00000560794.1	ENSG00000259637.1	433	280.97	0.00	0.00	0.00	0.00
ENST00000560886.5	ENSG00000259639.5	652	499.88	0.00	0.00	0.00	0.00
ENST00000561394.1	ENSG00000259639.5	701	548.87	0.00	0.00	0.00	0.00
ENST00000558411.1	ENSG00000259641.5	2121	1968.83	0.00	0.00	0.00	0.00
ENST00000558941.5	ENSG00000259641.5	545	392.92	0.00	0.00	0.00	0.00
ENST00000559212.1	ENSG00000259641.5	647	494.88	0.00	0.00	0.00	0.00
ENST00000560655.5	ENSG00000259641.5	428	275.97	0.00	0.00	0.00	0.00
ENST00000560255.2	ENSG00000259642.2	4223	4070.83	670.26	5.46	3.68	55.09
ENST00000618735.1	ENSG00000259642.2	490	337.94	45.36	4.45	3.00	44.91
ENST00000560740.1	ENSG00000259644.1	1346	1193.83	13.00	0.36	0.24	100.00
ENST00000560870.1	ENSG00000259645.1	694	541.87	0.00	0.00	0.00	0.00
ENST00000559612.1	ENSG00000259646.1	51	0.00	0.00	0.00	0.00	0.00
ENST00000561392.1	ENSG00000259647.1	485	332.94	0.00	0.00	0.00	0.00
ENST00000559732.1	ENSG00000259648.1	614	461.89	2.00	0.14	0.10	100.00
ENST00000559968.1	ENSG00000259648.1	1698	1545.83	0.00	0.00	0.00	0.00
ENST00000558261.2	ENSG00000259649.4	638	485.89	0.00	0.00	0.00	0.00
ENST00000560560.4	ENSG00000259649.4	535	382.92	1.00	0.09	0.06	100.00
ENST00000561295.4	ENSG00000259649.4	459	306.95	0.00	0.00	0.00	0.00
ENST00000557981.1	ENSG00000259650.1	298	146.40	0.00	0.00	0.00	0.00
ENST00000558742.1	ENSG00000259650.1	341	189.12	0.00	0.00	0.00	0.00
ENST00000561363.2	ENSG00000259651.2	289	137.50	7.00	1.69	1.14	100.00
ENST00000560446.1	ENSG00000259652.1	264	112.98	0.00	0.00	0.00	0.00
ENST00000558044.1	ENSG00000259654.1	487	334.94	0.00	0.00	0.00	0.00
ENST00000557959.1	ENSG00000259655.1	739	586.86	0.00	0.00	0.00	100.00
ENST00000557910.1	ENSG00000259656.1	743	590.86	1.00	0.06	0.04	100.00
ENST00000558833.1	ENSG00000259657.1	565	412.91	267.93	21.53	14.51	100.00
ENST00000558592.1	ENSG00000259658.4	503	350.93	49.22	4.65	3.14	20.39
ENST00000560292.2	ENSG00000259658.4	625	472.89	254.77	17.87	12.05	78.30
ENST00000635726.1	ENSG00000259658.4	517	364.93	0.00	0.00	0.00	0.00
ENST00000636288.1	ENSG00000259658.4	596	443.90	4.00	0.30	0.20	1.31
ENST00000558006.1	ENSG00000259659.1	653	500.88	3.00	0.20	0.13	100.00
ENST00000560757.1	ENSG00000259660.2	334	182.14	0.00	0.00	0.00	0.00
ENST00000561463.1	ENSG00000259660.2	15043	14890.83	648.08	1.44	0.97	99.17
ENST00000571780.1	ENSG00000259660.2	12667	12514.83	4.55	0.01	0.01	0.83
ENST00000560522.1	ENSG00000259661.1	795	642.85	0.00	0.00	0.00	0.00
ENST00000558403.1	ENSG00000259663.2	532	379.92	0.00	0.00	0.00	0.00
ENST00000559112.2	ENSG00000259663.2	2367	2214.83	0.00	0.00	0.00	0.00
ENST00000601500.1	ENSG00000259663.2	6762	6609.83	0.00	0.00	0.00	0.00
ENST00000558621.2	ENSG00000259664.2	1726	1573.83	0.00	0.00	0.00	0.00
ENST00000558497.1	ENSG00000259665.1	370	218.04	16.00	2.43	1.64	100.00
ENST00000558691.1	ENSG00000259666.2	1720	1567.83	0.00	0.00	0.00	0.00
ENST00000558887.2	ENSG00000259666.2	1124	971.83	0.00	0.00	0.00	0.00
ENST00000560265.1	ENSG00000259666.2	335	183.14	0.00	0.00	0.00	0.00
ENST00000559173.1	ENSG00000259668.5	560	407.91	0.00	0.00	0.00	0.00
ENST00000559977.1	ENSG00000259668.5	1053	900.83	51.11	1.88	1.27	100.00
ENST00000560727.5	ENSG00000259668.5	630	477.89	0.00	0.00	0.00	0.00
ENST00000557976.5	ENSG00000259669.5	1053	900.83	0.00	0.00	0.00	0.00
ENST00000558866.5	ENSG00000259669.5	793	640.85	0.00	0.00	0.00	0.00
ENST00000558920.1	ENSG00000259669.5	732	579.86	0.00	0.00	0.00	0.00
ENST00000558304.1	ENSG00000259670.1	406	253.99	35.60	4.65	3.13	100.00
ENST00000558717.1	ENSG00000259671.1	1102	949.83	1.00	0.03	0.02	100.00
ENST00000560238.1	ENSG00000259672.1	658	505.88	0.00	0.00	0.00	0.00
ENST00000558025.1	ENSG00000259673.5	435	282.97	0.00	0.00	0.00	0.00
ENST00000559285.1	ENSG00000259673.5	928	775.83	14.87	0.64	0.43	87.36
ENST00000559298.5	ENSG00000259673.5	5753	5600.83	0.00	0.00	0.00	0.00
ENST00000559702.1	ENSG00000259673.5	228	78.53	0.00	0.00	0.00	0.00
ENST00000561232.5	ENSG00000259673.5	5748	5595.83	15.52	0.09	0.06	12.64
ENST00000557949.1	ENSG00000259674.1	802	649.85	0.00	0.00	0.00	0.00
ENST00000559590.1	ENSG00000259675.1	395	243.00	0.00	0.00	0.00	0.00
ENST00000560686.1	ENSG00000259675.1	377	225.03	0.00	0.00	0.00	0.00
ENST00000561358.1	ENSG00000259676.1	571	418.91	0.00	0.00	0.00	0.00
ENST00000559166.1	ENSG00000259677.1	746	593.86	13.00	0.73	0.49	100.00
ENST00000561007.1	ENSG00000259678.1	560	407.91	8.16	0.66	0.45	100.00
ENST00000569103.2	ENSG00000259680.5	349	197.09	0.00	0.00	0.00	0.00
ENST00000557965.1	ENSG00000259681.1	431	278.97	0.00	0.00	0.00	0.00
ENST00000558443.1	ENSG00000259682.1	391	239.01	0.00	0.00	0.00	0.00
ENST00000561247.1	ENSG00000259683.1	970	817.83	228.11	9.25	6.24	100.00
ENST00000558237.1	ENSG00000259684.1	606	453.90	12.51	0.91	0.62	100.00
ENST00000561101.2	ENSG00000259685.2	355	203.07	0.00	0.00	0.00	0.00
ENST00000559135.1	ENSG00000259686.1	950	797.83	115.23	4.79	3.23	100.00
ENST00000558575.1	ENSG00000259687.1	715	562.87	1.00	0.06	0.04	100.00
ENST00000561000.1	ENSG00000259687.1	159	21.74	0.00	0.00	0.00	0.00
ENST00000557918.1	ENSG00000259688.1	224	74.81	0.00	0.00	0.00	0.00
ENST00000558671.1	ENSG00000259690.1	3355	3202.83	11.00	0.11	0.08	100.00
ENST00000560953.2	ENSG00000259691.2	283	131.59	2.00	0.50	0.34	100.00
ENST00000560054.5	ENSG00000259692.5	569	416.91	0.00	0.00	0.00	0.00
ENST00000560097.1	ENSG00000259692.5	566	413.91	0.00	0.00	0.00	0.00
ENST00000558110.1	ENSG00000259694.1	546	393.92	5.58	0.47	0.32	100.00
ENST00000560214.2	ENSG00000259695.2	664	511.88	0.00	0.00	0.00	0.00
ENST00000559109.2	ENSG00000259696.2	939	786.83	5.00	0.21	0.14	100.00
ENST00000559985.1	ENSG00000259697.1	2369	2216.83	0.00	0.00	0.00	0.00
ENST00000561158.1	ENSG00000259698.1	410	257.99	0.00	0.00	0.00	0.00
ENST00000558211.2	ENSG00000259699.2	949	796.83	319.03	13.28	8.95	100.00
ENST00000560237.1	ENSG00000259700.3	765	612.86	0.00	0.00	0.00	0.00
ENST00000623211.1	ENSG00000259700.3	1198	1045.83	0.00	0.00	0.00	0.00
ENST00000560011.1	ENSG00000259701.1	363	211.05	0.00	0.00	0.00	0.00
ENST00000558860.1	ENSG00000259702.1	571	418.91	0.00	0.00	0.00	0.00
ENST00000558385.1	ENSG00000259703.5	763	610.86	0.00	0.00	0.00	0.00
ENST00000560853.5	ENSG00000259703.5	1483	1330.83	0.00	0.00	0.00	0.00
ENST00000558221.1	ENSG00000259704.1	402	249.99	0.00	0.00	0.00	0.00
ENST00000558061.1	ENSG00000259705.1	1943	1790.83	0.00	0.00	0.00	0.00
ENST00000559111.1	ENSG00000259706.1	2384	2231.83	169.00	2.51	1.69	100.00
ENST00000560043.1	ENSG00000259707.1	636	483.89	2.00	0.14	0.09	100.00
ENST00000558971.1	ENSG00000259708.1	383	231.02	0.00	0.00	0.00	0.00
ENST00000559954.1	ENSG00000259708.1	388	236.01	0.00	0.00	0.00	0.00
ENST00000557898.1	ENSG00000259709.1	895	742.84	1.00	0.04	0.03	47.45
ENST00000560613.1	ENSG00000259709.1	823	670.84	1.00	0.05	0.03	52.55
ENST00000560892.1	ENSG00000259710.1	385	233.01	6.00	0.85	0.58	100.00
ENST00000560487.1	ENSG00000259711.1	359	207.06	0.00	0.00	0.00	0.00
ENST00000558607.1	ENSG00000259712.1	635	482.89	6.00	0.41	0.28	100.00
ENST00000559041.1	ENSG00000259713.1	501	348.93	0.00	0.00	0.00	0.00
ENST00000558372.1	ENSG00000259715.1	612	459.89	0.00	0.00	0.00	0.00
ENST00000558224.1	ENSG00000259717.1	486	333.94	0.00	0.00	0.00	0.00
ENST00000560742.1	ENSG00000259717.1	327	175.18	0.00	0.00	0.00	0.00
ENST00000558120.5	ENSG00000259719.5	573	420.91	0.00	0.00	0.00	0.00
ENST00000560924.1	ENSG00000259719.5	566	413.91	0.00	0.00	0.00	0.00
ENST00000558755.1	ENSG00000259720.1	565	412.91	0.00	0.00	0.00	0.00
ENST00000561299.1	ENSG00000259720.1	263	112.01	0.00	0.00	0.00	0.00
ENST00000558441.1	ENSG00000259721.1	1738	1585.83	0.00	0.00	0.00	0.00
ENST00000560363.1	ENSG00000259721.1	574	421.91	0.00	0.00	0.00	0.00
ENST00000560574.2	ENSG00000259722.2	245	94.62	6.00	2.10	1.42	100.00
ENST00000558738.1	ENSG00000259723.1	542	389.92	0.00	0.00	0.00	0.00
ENST00000556357.1	ENSG00000259724.1	554	401.91	0.00	0.00	0.00	0.00
ENST00000558874.1	ENSG00000259724.1	3173	3020.83	0.00	0.00	0.00	0.00
ENST00000558156.1	ENSG00000259725.1	533	380.92	0.00	0.00	0.00	0.00
ENST00000559802.1	ENSG00000259725.1	557	404.91	0.00	0.00	0.00	0.00
ENST00000560634.1	ENSG00000259726.1	4910	4757.83	12804.22	89.29	60.17	100.00
ENST00000557900.1	ENSG00000259727.1	1225	1072.83	0.00	0.00	0.00	0.00
ENST00000557887.1	ENSG00000259728.5	2606	2453.83	0.00	0.00	0.00	0.00
ENST00000558345.5	ENSG00000259728.5	560	407.91	0.00	0.00	0.00	0.00
ENST00000559812.1	ENSG00000259728.5	219	70.21	0.00	0.00	0.00	0.00
ENST00000560306.1	ENSG00000259728.5	666	513.88	2.00	0.13	0.09	100.00
ENST00000560917.1	ENSG00000259728.5	449	296.96	0.00	0.00	0.00	0.00
ENST00000558370.1	ENSG00000259730.1	325	173.19	0.00	0.00	0.00	0.00
ENST00000560675.2	ENSG00000259731.2	823	670.84	0.00	0.00	0.00	0.00
ENST00000559026.1	ENSG00000259732.1	633	480.89	2.00	0.14	0.09	100.00
ENST00000558699.1	ENSG00000259734.1	499	346.93	0.00	0.00	0.00	0.00
ENST00000558749.1	ENSG00000259735.1	497	344.93	2.00	0.19	0.13	100.00
ENST00000558105.1	ENSG00000259736.1	502	349.93	0.00	0.00	0.00	0.00
ENST00000559531.1	ENSG00000259736.1	657	504.88	13.00	0.85	0.58	100.00
ENST00000558262.5	ENSG00000259737.6	298	146.40	0.00	0.00	0.00	0.00
ENST00000558875.1	ENSG00000259737.6	601	448.90	0.00	0.00	0.00	0.00
ENST00000558963.2	ENSG00000259737.6	3042	2889.83	0.00	0.00	0.00	0.00
ENST00000559497.1	ENSG00000259738.1	298	146.40	0.00	0.00	0.00	0.00
ENST00000558258.1	ENSG00000259740.1	396	244.00	2.00	0.27	0.18	100.00
ENST00000558917.1	ENSG00000259742.1	509	356.93	0.00	0.00	0.00	0.00
ENST00000559623.2	ENSG00000259743.2	800	647.85	0.00	0.00	0.00	0.00
ENST00000557800.1	ENSG00000259744.1	755	602.86	0.00	0.00	0.00	0.00
ENST00000559254.1	ENSG00000259746.1	309	157.29	44.45	9.37	6.32	100.00
ENST00000557946.1	ENSG00000259747.1	509	356.93	0.00	0.00	0.00	0.00
ENST00000560203.1	ENSG00000259747.1	392	240.01	0.00	0.00	0.00	0.00
ENST00000557911.1	ENSG00000259749.1	754	601.86	0.00	0.00	0.00	0.00
ENST00000560515.1	ENSG00000259750.1	784	631.85	0.00	0.00	0.00	0.00
ENST00000559655.1	ENSG00000259751.1	1259	1106.83	7.00	0.21	0.14	100.00
ENST00000557832.2	ENSG00000259752.2	375	223.03	0.00	0.00	0.00	0.00
ENST00000560629.1	ENSG00000259753.1	2785	2632.83	1024.15	12.91	8.70	100.00
ENST00000560900.1	ENSG00000259754.1	581	428.90	0.00	0.00	0.00	0.00
ENST00000559857.1	ENSG00000259755.1	720	567.87	0.00	0.00	0.00	0.00
ENST00000559589.1	ENSG00000259756.1	577	424.91	0.00	0.00	0.00	0.00
ENST00000560688.1	ENSG00000259757.1	688	535.87	0.00	0.00	0.00	0.00
ENST00000557953.1	ENSG00000259759.1	451	298.96	0.00	0.00	0.00	0.00
ENST00000559569.1	ENSG00000259760.1	198	51.53	0.00	0.00	0.00	0.00
ENST00000560803.1	ENSG00000259761.1	509	356.93	0.00	0.00	0.00	0.00
ENST00000558637.1	ENSG00000259762.1	494	341.94	0.00	0.00	0.00	0.00
ENST00000558885.1	ENSG00000259763.1	447	294.96	0.00	0.00	0.00	0.00
ENST00000558696.1	ENSG00000259764.1	639	486.89	0.00	0.00	0.00	0.00
ENST00000560450.1	ENSG00000259767.1	454	301.96	0.00	0.00	0.00	0.00
ENST00000563328.4	ENSG00000259768.5	4842	4689.83	166.39	1.18	0.79	100.00
ENST00000560680.1	ENSG00000259769.1	1699	1546.83	0.00	0.00	0.00	0.00
ENST00000557880.2	ENSG00000259770.2	1081	928.83	5.00	0.18	0.12	100.00
ENST00000560248.1	ENSG00000259771.1	448	295.96	1.00	0.11	0.08	100.00
ENST00000558109.1	ENSG00000259772.6	608	455.90	0.00	0.00	0.00	0.00
ENST00000558388.6	ENSG00000259772.6	1024	871.83	0.00	0.00	0.00	0.00
ENST00000559094.1	ENSG00000259772.6	745	592.86	0.00	0.00	0.00	0.00
ENST00000559853.5	ENSG00000259772.6	648	495.88	0.00	0.00	0.00	0.00
ENST00000560812.5	ENSG00000259772.6	680	527.88	0.00	0.00	0.00	0.00
ENST00000558317.1	ENSG00000259773.1	304	152.34	20.35	4.43	2.99	100.00
ENST00000559866.1	ENSG00000259774.1	1212	1059.83	0.00	0.00	0.00	0.00
ENST00000563989.1	ENSG00000259775.1	694	541.87	1.00	0.06	0.04	100.00
ENST00000561926.1	ENSG00000259776.1	3011	2858.83	0.00	0.00	0.00	0.00
ENST00000562582.1	ENSG00000259779.1	719	566.87	0.00	0.00	0.00	0.00
ENST00000567168.1	ENSG00000259779.1	1704	1551.83	0.00	0.00	0.00	0.00
ENST00000564055.1	ENSG00000259780.3	1225	1072.83	2.00	0.06	0.04	100.00
ENST00000569046.1	ENSG00000259781.1	646	493.88	1982.85	133.20	89.77	100.00
ENST00000561624.2	ENSG00000259782.2	837	684.84	3.00	0.15	0.10	100.00
ENST00000565305.5	ENSG00000259783.5	445	292.96	4.00	0.45	0.31	100.00
ENST00000565543.1	ENSG00000259783.5	438	285.97	0.00	0.00	0.00	0.00
ENST00000569317.1	ENSG00000259784.1	596	443.90	22.32	1.67	1.12	100.00
ENST00000565798.2	ENSG00000259786.6	869	716.84	0.00	0.00	0.00	0.00
ENST00000602470.5	ENSG00000259786.6	559	406.91	0.00	0.00	0.00	0.00
ENST00000602740.3	ENSG00000259786.6	397	245.00	0.00	0.00	0.00	0.00
ENST00000602801.1	ENSG00000259786.6	563	410.91	0.00	0.00	0.00	0.00
ENST00000623067.1	ENSG00000259786.6	548	395.92	0.00	0.00	0.00	0.00
ENST00000629527.2	ENSG00000259786.6	854	701.84	0.00	0.00	0.00	0.00
ENST00000563991.1	ENSG00000259788.1	1082	929.83	0.00	0.00	0.00	0.00
ENST00000567837.1	ENSG00000259789.1	2626	2473.83	0.00	0.00	0.00	0.00
ENST00000564205.1	ENSG00000259790.1	1297	1144.83	10.40	0.30	0.20	14.42
ENST00000568553.1	ENSG00000259790.1	737	584.86	31.54	1.79	1.21	85.58
ENST00000566449.1	ENSG00000259791.1	554	401.91	0.00	0.00	0.00	0.00
ENST00000562716.1	ENSG00000259792.1	483	330.94	0.00	0.00	0.00	0.00
ENST00000563747.1	ENSG00000259793.1	2285	2132.83	0.00	0.00	0.00	0.00
ENST00000563203.1	ENSG00000259797.1	428	275.97	3.00	0.36	0.24	100.00
ENST00000567556.1	ENSG00000259798.1	483	330.94	0.00	0.00	0.00	0.00
ENST00000565145.1	ENSG00000259799.1	500	347.93	0.00	0.00	0.00	0.00
ENST00000568942.1	ENSG00000259799.1	573	420.91	0.00	0.00	0.00	0.00
ENST00000567426.1	ENSG00000259800.1	208	60.27	0.00	0.00	0.00	0.00
ENST00000561606.1	ENSG00000259802.1	901	748.84	1.00	0.04	0.03	100.00
ENST00000562855.6	ENSG00000259803.6	1909	1756.83	1.00	0.02	0.01	100.00
ENST00000562916.1	ENSG00000259803.6	692	539.87	0.00	0.00	0.00	0.00
ENST00000563595.6	ENSG00000259803.6	780	627.85	0.00	0.00	0.00	0.00
ENST00000568161.2	ENSG00000259803.6	651	498.88	0.00	0.00	0.00	0.00
ENST00000603735.1	ENSG00000259803.6	791	638.85	0.00	0.00	0.00	0.00
ENST00000614943.4	ENSG00000259803.6	1860	1707.83	0.00	0.00	0.00	0.00
ENST00000562846.1	ENSG00000259804.1	899	746.84	1.00	0.04	0.03	100.00
ENST00000566841.1	ENSG00000259805.1	754	601.86	3.00	0.17	0.11	100.00
ENST00000566070.1	ENSG00000259807.1	2099	1946.83	4.24	0.07	0.05	100.00
ENST00000570073.2	ENSG00000259810.2	2792	2639.83	1.00	0.01	0.01	100.00
ENST00000561699.1	ENSG00000259813.1	213	64.75	0.00	0.00	0.00	0.00
ENST00000567616.1	ENSG00000259814.1	1537	1384.83	0.00	0.00	0.00	0.00
ENST00000567538.1	ENSG00000259815.1	285	133.56	0.00	0.00	0.00	0.00
ENST00000565061.2	ENSG00000259817.2	391	239.01	0.00	0.00	0.00	0.00
ENST00000569869.1	ENSG00000259818.1	3591	3438.83	2.00	0.02	0.01	100.00
ENST00000566236.1	ENSG00000259819.1	405	252.99	0.00	0.00	0.00	0.00
ENST00000568248.1	ENSG00000259820.1	6253	6100.83	39.00	0.21	0.14	100.00
ENST00000564193.1	ENSG00000259821.1	744	591.86	0.00	0.00	0.00	0.00
ENST00000565277.2	ENSG00000259822.2	250	99.42	2.00	0.67	0.45	100.00
ENST00000566597.5	ENSG00000259823.5	1233	1080.83	10.58	0.32	0.22	100.00
ENST00000590317.3	ENSG00000259823.5	1142	989.83	0.00	0.00	0.00	0.00
ENST00000569710.1	ENSG00000259826.1	2234	2081.83	0.00	0.00	0.00	0.00
ENST00000567563.1	ENSG00000259827.1	551	398.91	0.00	0.00	0.00	0.00
ENST00000565399.1	ENSG00000259828.1	3996	3843.83	0.00	0.00	0.00	0.00
ENST00000569854.1	ENSG00000259831.1	3409	3256.83	0.00	0.00	0.00	0.00
ENST00000563017.1	ENSG00000259832.1	196	49.82	0.00	0.00	0.00	0.00
ENST00000563968.5	ENSG00000259833.5	551	398.91	0.00	0.00	0.00	0.00
ENST00000568931.1	ENSG00000259833.5	586	433.90	0.00	0.00	0.00	0.00
ENST00000566942.1	ENSG00000259834.1	3481	3328.83	6.00	0.06	0.04	100.00
ENST00000569213.1	ENSG00000259836.1	976	823.83	0.00	0.00	0.00	0.00
ENST00000564872.1	ENSG00000259837.1	861	708.84	0.00	0.00	0.00	0.00
ENST00000566760.1	ENSG00000259838.1	332	180.15	3.03	0.56	0.38	100.00
ENST00000566607.1	ENSG00000259839.1	309	157.29	0.00	0.00	0.00	0.00
ENST00000567096.1	ENSG00000259840.1	446	293.96	1.00	0.11	0.08	100.00
ENST00000561756.5	ENSG00000259841.6	665	512.88	0.00	0.00	0.00	0.00
ENST00000569242.1	ENSG00000259841.6	2801	2648.83	0.00	0.00	0.00	0.00
ENST00000563644.2	ENSG00000259842.2	343	191.11	0.00	0.00	0.00	0.00
ENST00000568130.2	ENSG00000259843.2	498	345.93	0.00	0.00	0.00	0.00
ENST00000567548.2	ENSG00000259844.2	1980	1827.83	0.00	0.00	0.00	0.00
ENST00000570209.1	ENSG00000259845.1	2393	2240.83	147.43	2.18	1.47	100.00
ENST00000564046.1	ENSG00000259846.1	548	395.92	0.00	0.00	0.00	0.00
ENST00000562742.1	ENSG00000259847.1	309	157.29	0.00	0.00	0.00	0.00
ENST00000563754.1	ENSG00000259847.1	750	597.86	0.00	0.00	0.00	0.00
ENST00000400783.4	ENSG00000259848.8	485	332.94	1.00	0.10	0.07	95.11
ENST00000568768.5	ENSG00000259848.8	6624	6471.83	1.00	0.01	0.00	4.89
ENST00000582835.1	ENSG00000259848.8	3329	3176.83	0.00	0.00	0.00	0.00
ENST00000569334.1	ENSG00000259849.1	2716	2563.83	1.00	0.01	0.01	100.00
ENST00000564937.2	ENSG00000259852.2	349	197.09	0.00	0.00	0.00	0.00
ENST00000562341.1	ENSG00000259854.1	2424	2271.83	0.00	0.00	0.00	0.00
ENST00000564299.1	ENSG00000259855.1	585	432.90	0.00	0.00	0.00	0.00
ENST00000561790.1	ENSG00000259856.1	589	436.90	848.84	64.46	43.44	100.00
ENST00000564293.1	ENSG00000259859.1	456	303.95	0.00	0.00	0.00	0.00
ENST00000568962.1	ENSG00000259861.1	442	289.96	0.00	0.00	0.00	0.00
ENST00000563922.1	ENSG00000259862.1	763	610.86	0.00	0.00	0.00	0.00
ENST00000567491.1	ENSG00000259863.1	1604	1451.83	2.00	0.05	0.03	100.00
ENST00000568231.1	ENSG00000259864.1	183	39.12	0.00	0.00	0.00	0.00
ENST00000566446.1	ENSG00000259865.1	1246	1093.83	6.00	0.18	0.12	100.00
ENST00000568688.1	ENSG00000259866.1	1174	1021.83	5.00	0.16	0.11	100.00
ENST00000563267.5	ENSG00000259867.5	429	276.97	0.00	0.00	0.00	0.00
ENST00000564411.5	ENSG00000259867.5	364	212.05	0.00	0.00	0.00	0.00
ENST00000565050.5	ENSG00000259867.5	1476	1323.83	0.00	0.00	0.00	0.00
ENST00000568552.1	ENSG00000259867.5	418	265.98	0.00	0.00	0.00	0.00
ENST00000568776.5	ENSG00000259867.5	1470	1317.83	0.00	0.00	0.00	0.00
ENST00000568819.5	ENSG00000259867.5	601	448.90	0.00	0.00	0.00	0.00
ENST00000569625.1	ENSG00000259868.2	600	447.90	0.00	0.00	0.00	0.00
ENST00000612704.1	ENSG00000259868.2	916	763.83	0.00	0.00	0.00	0.00
ENST00000568976.1	ENSG00000259869.1	968	815.83	0.00	0.00	0.00	0.00
ENST00000562480.1	ENSG00000259870.1	2098	1945.83	0.00	0.00	0.00	0.00
ENST00000565085.1	ENSG00000259871.1	1363	1210.83	0.00	0.00	0.00	0.00
ENST00000563948.1	ENSG00000259873.1	554	401.91	0.00	0.00	0.00	0.00
ENST00000561866.1	ENSG00000259874.1	238	87.95	0.00	0.00	0.00	0.00
ENST00000563116.1	ENSG00000259876.1	563	410.91	2.00	0.16	0.11	100.00
ENST00000570267.2	ENSG00000259877.2	2443	2290.83	1.00	0.01	0.01	100.00
ENST00000565136.1	ENSG00000259878.1	564	411.91	0.00	0.00	0.00	0.00
ENST00000562405.1	ENSG00000259881.1	532	379.92	0.00	0.00	0.00	0.00
ENST00000562574.1	ENSG00000259881.1	557	404.91	0.00	0.00	0.00	0.00
ENST00000565053.1	ENSG00000259881.1	2566	2413.83	8.08	0.11	0.07	100.00
ENST00000569249.1	ENSG00000259881.1	578	425.90	0.00	0.00	0.00	0.00
ENST00000566346.2	ENSG00000259882.2	1549	1396.83	9.00	0.21	0.14	100.00
ENST00000564168.1	ENSG00000259883.1	771	618.85	1.00	0.05	0.04	100.00
ENST00000564363.1	ENSG00000259884.1	687	534.87	0.00	0.00	0.00	0.00
ENST00000564531.1	ENSG00000259884.1	542	389.92	0.00	0.00	0.00	0.00
ENST00000562996.1	ENSG00000259887.1	427	274.97	0.00	0.00	0.00	0.00
ENST00000567853.1	ENSG00000259889.1	583	430.90	0.00	0.00	0.00	0.00
ENST00000565767.1	ENSG00000259890.1	508	355.93	0.00	0.00	0.00	0.00
ENST00000564464.1	ENSG00000259891.1	2231	2078.83	5.00	0.08	0.05	100.00
ENST00000565286.1	ENSG00000259892.1	951	798.83	0.00	0.00	0.00	100.00
ENST00000563775.1	ENSG00000259895.1	3264	3111.83	3.00	0.03	0.02	100.00
ENST00000568299.2	ENSG00000259897.2	832	679.84	11.00	0.54	0.36	100.00
ENST00000564800.1	ENSG00000259898.1	256	105.21	0.00	0.00	0.00	0.00
ENST00000564505.1	ENSG00000259899.1	698	545.87	1.00	0.06	0.04	100.00
ENST00000564737.1	ENSG00000259900.5	722	569.86	0.00	0.00	0.00	0.00
ENST00000570293.5	ENSG00000259900.5	597	444.90	0.00	0.00	0.00	0.00
ENST00000570019.1	ENSG00000259904.1	1063	910.83	3.00	0.11	0.07	100.00
ENST00000562244.1	ENSG00000259905.5	364	212.05	0.00	0.00	0.00	0.00
ENST00000562501.1	ENSG00000259905.5	642	489.89	0.00	0.00	0.00	0.00
ENST00000564898.1	ENSG00000259905.5	389	237.01	0.00	0.00	0.00	0.00
ENST00000565241.1	ENSG00000259905.5	480	327.94	0.00	0.00	0.00	0.00
ENST00000565295.5	ENSG00000259905.5	465	312.95	0.00	0.00	0.00	0.00
ENST00000565512.5	ENSG00000259905.5	433	280.97	0.00	0.00	0.00	0.00
ENST00000565893.1	ENSG00000259905.5	818	665.85	0.00	0.00	0.00	0.00
ENST00000567647.5	ENSG00000259905.5	561	408.91	0.00	0.00	0.00	0.00
ENST00000568019.1	ENSG00000259905.5	359	207.06	0.00	0.00	0.00	0.00
ENST00000568045.5	ENSG00000259905.5	1299	1146.83	0.00	0.00	0.00	0.00
ENST00000568609.5	ENSG00000259905.5	1443	1290.83	0.00	0.00	0.00	0.00
ENST00000569908.1	ENSG00000259905.5	1435	1282.83	0.00	0.00	0.00	0.00
ENST00000563502.1	ENSG00000259906.1	251	100.38	0.00	0.00	0.00	0.00
ENST00000567770.1	ENSG00000259906.1	1068	915.83	0.00	0.00	0.00	0.00
ENST00000561794.1	ENSG00000259907.1	651	498.88	0.00	0.00	0.00	0.00
ENST00000569853.1	ENSG00000259909.1	382	230.02	0.00	0.00	0.00	0.00
ENST00000563593.1	ENSG00000259910.1	476	323.94	0.00	0.00	0.00	0.00
ENST00000565055.1	ENSG00000259912.1	306	154.32	0.00	0.00	0.00	0.00
ENST00000563342.1	ENSG00000259914.1	702	549.87	0.00	0.00	0.00	0.00
ENST00000564407.2	ENSG00000259915.2	2204	2051.83	7.00	0.11	0.08	100.00
ENST00000561882.1	ENSG00000259916.1	1044	891.83	34.22	1.27	0.86	100.00
ENST00000568980.1	ENSG00000259917.1	1570	1417.83	411.94	9.64	6.50	100.00
ENST00000567995.1	ENSG00000259918.1	343	191.11	61.44	10.67	7.19	100.00
ENST00000562524.1	ENSG00000259920.1	2902	2749.83	0.00	0.00	0.00	0.00
ENST00000563495.1	ENSG00000259921.1	3910	3757.83	5.00	0.04	0.03	100.00
ENST00000566704.1	ENSG00000259922.1	1030	877.83	21.00	0.79	0.53	100.00
ENST00000568608.1	ENSG00000259923.1	244	93.66	0.00	0.00	0.00	0.00
ENST00000567680.1	ENSG00000259924.1	964	811.83	276.77	11.31	7.62	100.00
ENST00000563613.1	ENSG00000259925.1	1937	1784.83	0.00	0.00	0.00	0.00
ENST00000567369.1	ENSG00000259925.1	408	255.99	0.00	0.00	0.00	0.00
ENST00000565073.1	ENSG00000259926.1	706	553.87	2.00	0.12	0.08	100.00
ENST00000563063.1	ENSG00000259928.1	1520	1367.83	0.00	0.00	0.00	0.00
ENST00000567304.1	ENSG00000259929.5	547	394.92	0.00	0.00	0.00	0.00
ENST00000569048.5	ENSG00000259929.5	446	293.96	0.00	0.00	0.00	0.00
ENST00000566222.2	ENSG00000259931.2	271	119.82	2.00	0.55	0.37	100.00
ENST00000568314.1	ENSG00000259932.1	623	470.89	40.89	2.88	1.94	100.00
ENST00000563284.3	ENSG00000259933.6	506	353.93	0.00	0.00	0.00	0.00
ENST00000570072.5	ENSG00000259933.6	600	447.90	0.00	0.00	0.00	0.00
ENST00000569753.1	ENSG00000259934.1	217	68.38	0.00	0.00	0.00	0.00
ENST00000566282.1	ENSG00000259935.1	540	387.92	0.00	0.00	0.00	0.00
ENST00000561632.2	ENSG00000259937.2	1025	872.83	0.00	0.00	0.00	0.00
ENST00000564919.1	ENSG00000259939.1	409	256.99	0.00	0.00	0.00	0.00
ENST00000567108.2	ENSG00000259940.2	1686	1533.83	48.53	1.05	0.71	100.00
ENST00000564401.1	ENSG00000259941.1	2465	2312.83	29.56	0.42	0.29	100.00
ENST00000567508.1	ENSG00000259943.1	1541	1388.83	6.00	0.14	0.10	100.00
ENST00000568256.1	ENSG00000259944.1	767	614.85	0.00	0.00	0.00	0.00
ENST00000563083.1	ENSG00000259945.1	336	184.13	0.00	0.00	0.00	0.00
ENST00000561881.1	ENSG00000259946.1	1810	1657.83	0.00	0.00	0.00	0.00
ENST00000570087.1	ENSG00000259947.1	484	331.94	0.00	0.00	0.00	0.00
ENST00000563131.2	ENSG00000259948.2	678	525.88	4398.33	277.49	187.01	100.00
ENST00000565294.1	ENSG00000259950.1	442	289.96	6.00	0.69	0.46	100.00
ENST00000566537.1	ENSG00000259952.1	547	394.92	346.48	29.11	19.62	100.00
ENST00000563249.1	ENSG00000259953.1	599	446.90	0.00	0.00	0.00	0.00
ENST00000563434.1	ENSG00000259953.1	4488	4335.83	1.79	0.01	0.01	26.16
ENST00000568421.1	ENSG00000259953.1	2917	2764.83	3.21	0.04	0.03	73.84
ENST00000563191.1	ENSG00000259954.1	2615	2462.83	28.18	0.38	0.26	100.00
ENST00000569456.1	ENSG00000259955.1	510	357.93	0.00	0.00	0.00	0.00
ENST00000563281.1	ENSG00000259956.1	6641	6488.83	4014.25	20.52	13.83	100.00
ENST00000569877.2	ENSG00000259957.2	1851	1698.83	0.00	0.00	0.00	0.00
ENST00000563286.1	ENSG00000259959.1	4218	4065.83	9.00	0.07	0.05	100.00
ENST00000563570.1	ENSG00000259961.1	477	324.94	0.00	0.00	0.00	0.00
ENST00000568878.1	ENSG00000259962.1	395	243.00	0.00	0.00	0.00	0.00
ENST00000567192.1	ENSG00000259963.1	175	32.93	0.00	0.00	0.00	0.00
ENST00000561571.5	ENSG00000259964.6	554	401.91	0.00	0.00	0.00	0.00
ENST00000562634.2	ENSG00000259964.6	2182	2029.83	27.00	0.44	0.30	100.00
ENST00000564562.1	ENSG00000259964.6	557	404.91	0.00	0.00	0.00	0.00
ENST00000566268.5	ENSG00000259964.6	468	315.95	0.00	0.00	0.00	0.00
ENST00000569258.1	ENSG00000259964.6	409	256.99	0.00	0.00	0.00	0.00
ENST00000562098.1	ENSG00000259966.5	446	293.96	0.00	0.00	0.00	0.00
ENST00000562976.5	ENSG00000259966.5	573	420.91	0.00	0.00	0.00	0.00
ENST00000566952.1	ENSG00000259966.5	391	239.01	0.00	0.00	0.00	0.00
ENST00000568836.1	ENSG00000259967.1	556	403.91	2.00	0.16	0.11	100.00
ENST00000565306.1	ENSG00000259968.3	1075	922.83	0.00	0.00	0.00	0.00
ENST00000563647.1	ENSG00000259969.1	981	828.83	1.00	0.04	0.03	100.00
ENST00000563780.1	ENSG00000259970.1	423	270.98	42.68	5.23	3.52	100.00
ENST00000564291.1	ENSG00000259971.1	479	326.94	0.00	0.00	0.00	0.00
ENST00000561921.1	ENSG00000259972.2	490	337.94	45.09	4.43	2.98	22.47
ENST00000565313.1	ENSG00000259972.2	539	386.92	0.00	0.00	0.00	0.00
ENST00000566411.1	ENSG00000259972.2	679	526.88	5.86	0.37	0.25	1.87
ENST00000620711.1	ENSG00000259972.2	522	369.92	110.28	9.89	6.67	50.20
ENST00000621548.1	ENSG00000259972.2	2032	1879.83	284.23	5.02	3.38	25.46
ENST00000420070.1	ENSG00000259974.2	795	642.85	0.00	0.00	0.00	0.00
ENST00000564492.1	ENSG00000259974.2	4912	4759.83	0.00	0.00	0.00	0.00
ENST00000609300.1	ENSG00000259974.2	457	304.95	0.00	0.00	0.00	0.00
ENST00000385036.1	ENSG00000259976.2	95	0.00	0.00	0.00	0.00	0.00
ENST00000570269.2	ENSG00000259976.2	15214	15061.83	88.14	0.19	0.13	100.00
ENST00000567273.1	ENSG00000259977.1	710	557.87	0.00	0.00	0.00	0.00
ENST00000569196.1	ENSG00000259978.1	235	85.11	0.00	0.00	0.00	0.00
ENST00000565828.1	ENSG00000259979.1	719	566.87	0.00	0.00	0.00	0.00
ENST00000565564.1	ENSG00000259981.1	444	291.96	0.00	0.00	0.00	0.00
ENST00000564603.1	ENSG00000259982.1	959	806.83	50.09	2.06	1.39	100.00
ENST00000568326.1	ENSG00000259983.1	409	256.99	0.00	0.00	0.00	0.00
ENST00000570165.1	ENSG00000259984.1	459	306.95	0.00	0.00	0.00	0.00
ENST00000565978.1	ENSG00000259985.1	1169	1016.83	10.00	0.33	0.22	100.00
ENST00000561498.1	ENSG00000259986.1	369	217.04	0.00	0.00	0.00	0.00
ENST00000565495.1	ENSG00000259986.1	290	138.49	0.00	0.00	0.00	0.00
ENST00000568634.1	ENSG00000259986.1	418	265.98	0.00	0.00	0.00	0.00
ENST00000566845.1	ENSG00000259987.1	751	598.86	0.00	0.00	0.00	0.00
ENST00000562040.1	ENSG00000259989.1	472	319.95	0.00	0.00	0.00	0.00
ENST00000568778.3	ENSG00000259990.2	351	199.08	0.00	0.00	0.00	0.00
ENST00000564489.1	ENSG00000259992.1	798	645.85	0.00	0.00	0.00	0.00
ENST00000569415.1	ENSG00000259993.1	2548	2395.83	1.06	0.01	0.01	100.00
ENST00000561542.1	ENSG00000259994.1	3241	3088.83	4.00	0.04	0.03	100.00
ENST00000567777.1	ENSG00000259995.1	466	313.95	0.00	0.00	0.00	0.00
ENST00000566335.1	ENSG00000259996.1	367	215.04	0.00	0.00	0.00	0.00
ENST00000566350.2	ENSG00000259997.2	205	57.62	0.00	0.00	0.00	0.00
ENST00000563140.1	ENSG00000259998.1	2352	2199.83	0.00	0.00	0.00	0.00
ENST00000568140.1	ENSG00000259999.1	427	274.97	2.00	0.24	0.16	100.00
ENST00000565695.2	ENSG00000260000.2	1517	1364.83	2.00	0.05	0.03	100.00
ENST00000564348.5	ENSG00000260001.6	719	566.87	0.00	0.00	0.00	0.00
ENST00000565886.1	ENSG00000260001.6	1260	1107.83	4.47	0.13	0.09	46.27
ENST00000566166.1	ENSG00000260001.6	479	326.94	1.53	0.16	0.10	53.73
ENST00000562361.1	ENSG00000260003.1	600	447.90	0.00	0.00	0.00	0.00
ENST00000568659.1	ENSG00000260004.1	472	319.95	0.00	0.00	0.00	0.00
ENST00000569559.1	ENSG00000260005.6	815	662.85	0.00	0.00	0.00	0.00
ENST00000575922.5	ENSG00000260005.6	4506	4353.83	686.03	5.23	3.52	100.00
ENST00000562767.2	ENSG00000260007.2	3389	3236.83	65.78	0.67	0.45	48.39
ENST00000637054.1	ENSG00000260007.2	3238	3085.83	0.00	0.00	0.00	0.00
ENST00000637888.1	ENSG00000260007.2	2941	2788.83	23.79	0.28	0.19	20.32
ENST00000638026.1	ENSG00000260007.2	2895	2742.83	36.04	0.44	0.29	31.29
ENST00000566440.1	ENSG00000260008.1	1957	1804.83	0.00	0.00	0.00	0.00
ENST00000566054.1	ENSG00000260009.1	518	365.93	0.00	0.00	0.00	0.00
ENST00000562403.1	ENSG00000260010.1	1939	1786.83	4.03	0.07	0.05	100.00
ENST00000566971.2	ENSG00000260011.2	360	208.06	0.00	0.00	0.00	0.00
ENST00000562293.1	ENSG00000260012.1	760	607.86	13.00	0.71	0.48	100.00
ENST00000566307.1	ENSG00000260014.1	306	154.32	1.00	0.21	0.14	100.00
ENST00000568523.1	ENSG00000260015.1	409	256.99	0.00	0.00	0.00	0.00
ENST00000569096.1	ENSG00000260017.1	361	209.06	59.72	9.48	6.39	100.00
ENST00000565382.1	ENSG00000260018.1	521	368.93	0.00	0.00	0.00	0.00
ENST00000567574.1	ENSG00000260019.1	1340	1187.83	0.00	0.00	0.00	0.00
ENST00000564127.1	ENSG00000260021.1	592	439.90	0.00	0.00	0.00	0.00
ENST00000569106.1	ENSG00000260022.1	530	377.92	1.00	0.09	0.06	100.00
ENST00000566937.1	ENSG00000260024.1	238	87.95	0.00	0.00	0.00	0.00
ENST00000565283.1	ENSG00000260025.1	366	214.05	0.00	0.00	0.00	0.00
ENST00000563331.1	ENSG00000260026.1	506	353.93	0.00	0.00	0.00	0.00
ENST00000239165.8	ENSG00000260027.4	1371	1218.83	801.00	21.80	14.69	100.00
ENST00000467314.1	ENSG00000260027.4	478	325.94	0.00	0.00	0.00	0.00
ENST00000567101.2	ENSG00000260027.4	528	375.92	0.00	0.00	0.00	0.00
ENST00000569940.2	ENSG00000260029.2	1146	993.83	9.00	0.30	0.20	100.00
ENST00000566418.1	ENSG00000260030.1	429	276.97	0.00	0.00	0.00	0.00
ENST00000565265.1	ENSG00000260031.1	298	146.40	0.00	0.00	0.00	0.00
ENST00000565493.1	ENSG00000260032.1	5339	5186.83	3434.00	21.97	14.80	100.00
ENST00000564321.1	ENSG00000260033.1	469	316.95	38.00	3.98	2.68	100.00
ENST00000562280.1	ENSG00000260034.1	2601	2448.83	9.00	0.12	0.08	49.11
ENST00000565214.1	ENSG00000260034.1	5666	5513.83	21.00	0.13	0.09	50.89
ENST00000563103.1	ENSG00000260035.1	308	156.30	0.00	0.00	0.00	0.00
ENST00000562625.1	ENSG00000260036.1	723	570.86	62.66	3.64	2.45	100.00
ENST00000561834.1	ENSG00000260037.5	546	393.92	0.00	0.00	0.00	0.00
ENST00000562658.5	ENSG00000260037.5	353	201.08	0.00	0.00	0.00	0.00
ENST00000563041.5	ENSG00000260037.5	630	477.89	0.00	0.00	0.00	0.00
ENST00000562409.1	ENSG00000260038.1	358	206.06	0.00	0.00	0.00	0.00
ENST00000562822.5	ENSG00000260041.5	459	306.95	0.00	0.00	0.00	0.00
ENST00000564102.1	ENSG00000260041.5	535	382.92	0.00	0.00	0.00	0.00
ENST00000569986.1	ENSG00000260042.1	981	828.83	0.00	0.00	0.00	0.00
ENST00000566976.1	ENSG00000260046.1	1625	1472.83	0.00	0.00	0.00	0.00
ENST00000563143.2	ENSG00000260047.2	399	247.00	0.00	0.00	0.00	0.00
ENST00000568138.2	ENSG00000260048.2	205	57.62	0.00	0.00	0.00	0.00
ENST00000563610.1	ENSG00000260051.1	570	417.91	11.00	0.87	0.59	100.00
ENST00000561876.1	ENSG00000260052.1	539	386.92	1.00	0.09	0.06	100.00
ENST00000566803.2	ENSG00000260053.2	2184	2031.83	0.00	0.00	0.00	100.00
ENST00000563603.2	ENSG00000260057.5	811	658.85	0.00	0.00	0.00	0.00
ENST00000569993.5	ENSG00000260057.5	437	284.97	0.00	0.00	0.00	0.00
ENST00000564185.1	ENSG00000260058.1	481	328.94	0.00	0.00	0.00	0.00
ENST00000562796.1	ENSG00000260059.1	2764	2611.83	1.00	0.01	0.01	100.00
ENST00000565152.1	ENSG00000260060.1	833	680.84	5.00	0.24	0.16	100.00
ENST00000562660.1	ENSG00000260062.3	1621	1468.83	93.00	2.10	1.42	62.84
ENST00000567230.1	ENSG00000260062.3	589	436.90	0.00	0.00	0.00	0.00
ENST00000622941.1	ENSG00000260062.3	3464	3311.83	124.00	1.24	0.84	37.16
ENST00000569378.1	ENSG00000260063.1	2000	1847.83	1.00	0.02	0.01	100.00
ENST00000563684.1	ENSG00000260064.1	829	676.84	5.00	0.25	0.17	100.00
ENST00000565428.1	ENSG00000260066.1	3024	2871.83	0.00	0.00	0.00	0.00
ENST00000570218.1	ENSG00000260067.1	163	24.37	0.00	0.00	0.00	0.00
ENST00000568135.1	ENSG00000260068.1	242	91.75	0.00	0.00	0.00	0.00
ENST00000561845.1	ENSG00000260070.1	705	552.87	0.00	0.00	0.00	0.00
ENST00000570038.1	ENSG00000260071.1	796	643.85	0.00	0.00	0.00	0.00
ENST00000566929.1	ENSG00000260072.1	6510	6357.83	0.00	0.00	0.00	0.00
ENST00000562945.2	ENSG00000260073.2	2975	2822.83	0.00	0.00	0.00	0.00
ENST00000570034.1	ENSG00000260075.1	1471	1318.83	4955.11	124.65	84.01	100.00
ENST00000567540.1	ENSG00000260077.1	1572	1419.83	7.00	0.16	0.11	100.00
ENST00000565421.1	ENSG00000260078.3	3792	3639.83	0.00	0.00	0.00	0.00
ENST00000565598.2	ENSG00000260078.3	1218	1065.83	1.00	0.03	0.02	100.00
ENST00000562749.1	ENSG00000260081.1	554	401.91	1.00	0.08	0.06	100.00
ENST00000569906.1	ENSG00000260081.1	755	602.86	0.00	0.00	0.00	0.00
ENST00000568660.1	ENSG00000260082.1	600	447.90	8.00	0.59	0.40	100.00
ENST00000564901.1	ENSG00000260083.1	648	495.88	0.00	0.00	0.00	0.00
ENST00000565573.1	ENSG00000260083.1	1125	972.83	28.96	0.99	0.67	97.30
ENST00000570025.1	ENSG00000260083.1	1429	1276.83	1.05	0.03	0.02	2.70
ENST00000569654.1	ENSG00000260084.1	547	394.92	1.00	0.08	0.06	100.00
ENST00000564212.1	ENSG00000260086.2	854	701.84	0.00	0.00	0.00	0.00
ENST00000565072.1	ENSG00000260086.2	674	521.88	3.00	0.19	0.13	56.35
ENST00000568150.2	ENSG00000260086.2	826	673.84	3.00	0.15	0.10	43.65
ENST00000565017.1	ENSG00000260087.1	355	203.07	0.00	0.00	0.00	0.00
ENST00000568695.1	ENSG00000260088.1	736	583.86	0.00	0.00	0.00	0.00
ENST00000569937.2	ENSG00000260089.2	840	687.84	4.00	0.19	0.13	100.00
ENST00000565538.1	ENSG00000260090.1	3654	3501.83	0.00	0.00	0.00	0.00
ENST00000567343.1	ENSG00000260091.1	901	748.84	69.35	3.07	2.07	100.00
ENST00000460606.1	ENSG00000260092.1	2125	1972.83	0.00	0.00	0.00	0.00
ENST00000562143.1	ENSG00000260093.1	3770	3617.83	1.00	0.01	0.01	100.00
ENST00000567258.1	ENSG00000260094.1	1119	966.83	0.00	0.00	0.00	0.00
ENST00000561653.1	ENSG00000260095.1	397	245.00	1.00	0.14	0.09	100.00
ENST00000565222.1	ENSG00000260096.1	270	118.84	0.00	0.00	0.00	0.00
ENST00000563237.2	ENSG00000260097.2	1691	1538.83	1634.66	35.24	23.75	100.00
ENST00000569583.1	ENSG00000260100.1	964	811.83	0.00	0.00	0.00	0.00
ENST00000561559.1	ENSG00000260101.1	1907	1754.83	0.00	0.00	0.00	0.00
ENST00000561786.1	ENSG00000260102.1	2829	2676.83	0.00	0.00	0.00	0.00
ENST00000563287.1	ENSG00000260103.2	3385	3232.83	5.00	0.05	0.03	100.00
ENST00000568772.2	ENSG00000260103.2	240	89.85	0.00	0.00	0.00	0.00
ENST00000565567.1	ENSG00000260104.1	176	33.69	0.00	0.00	0.00	0.00
ENST00000562301.1	ENSG00000260105.6	1388	1235.83	0.00	0.00	0.00	0.00
ENST00000563852.1	ENSG00000260105.6	743	590.86	1.82	0.10	0.07	7.00
ENST00000566825.5	ENSG00000260105.6	2289	2136.83	37.53	0.58	0.39	39.83
ENST00000569586.1	ENSG00000260105.6	565	412.91	0.00	0.00	0.00	0.00
ENST00000570207.1	ENSG00000260105.6	279	127.66	0.00	0.00	0.00	0.00
ENST00000585538.1	ENSG00000260105.6	2073	1920.83	45.02	0.78	0.52	53.16
ENST00000567515.1	ENSG00000260107.1	504	351.93	0.00	0.00	0.00	0.00
ENST00000567834.1	ENSG00000260108.1	2421	2268.83	0.00	0.00	0.00	100.00
ENST00000568867.1	ENSG00000260109.1	534	381.92	0.00	0.00	0.00	0.00
ENST00000566960.1	ENSG00000260111.1	590	437.90	0.00	0.00	0.00	0.00
ENST00000567299.1	ENSG00000260112.1	1192	1039.83	0.00	0.00	0.00	0.00
ENST00000567049.3	ENSG00000260113.3	203	55.86	0.00	0.00	0.00	0.00
ENST00000567795.2	ENSG00000260114.2	2272	2119.83	27.00	0.42	0.28	100.00
ENST00000562349.1	ENSG00000260115.1	714	561.87	0.00	0.00	0.00	0.00
ENST00000561973.1	ENSG00000260118.1	1432	1279.83	0.00	0.00	0.00	0.00
ENST00000564513.1	ENSG00000260120.1	1741	1588.83	0.00	0.00	0.00	0.00
ENST00000564984.1	ENSG00000260121.1	1845	1692.83	541.06	10.60	7.15	100.00
ENST00000565518.1	ENSG00000260122.1	896	743.84	8.35	0.37	0.25	100.00
ENST00000565938.1	ENSG00000260123.1	597	444.90	0.00	0.00	0.00	0.00
ENST00000563472.1	ENSG00000260125.1	478	325.94	0.00	0.00	0.00	0.00
ENST00000564487.1	ENSG00000260125.1	1642	1489.83	0.00	0.00	0.00	0.00
ENST00000566878.1	ENSG00000260125.1	865	712.84	0.00	0.00	0.00	0.00
ENST00000567465.1	ENSG00000260126.1	674	521.88	3.00	0.19	0.13	100.00
ENST00000561753.5	ENSG00000260128.6	573	420.91	20.35	1.60	1.08	9.19
ENST00000564187.1	ENSG00000260128.6	492	339.94	1.61	0.16	0.11	0.90
ENST00000566793.5	ENSG00000260128.6	582	429.90	27.04	2.09	1.41	11.96
ENST00000569682.5	ENSG00000260128.6	798	645.85	264.74	13.60	9.17	77.94
ENST00000570221.5	ENSG00000260128.6	634	481.89	0.00	0.00	0.00	0.00
ENST00000569603.1	ENSG00000260131.1	412	259.99	0.00	0.00	0.00	0.00
ENST00000568554.1	ENSG00000260132.1	379	227.02	0.00	0.00	0.00	0.00
ENST00000568175.1	ENSG00000260133.1	576	423.91	0.00	0.00	0.00	0.00
ENST00000568105.1	ENSG00000260134.1	661	508.88	0.00	0.00	0.00	0.00
ENST00000565307.1	ENSG00000260135.6	593	440.90	0.00	0.00	0.00	0.00
ENST00000569037.5	ENSG00000260135.6	553	400.91	0.00	0.00	0.00	0.00
ENST00000620495.1	ENSG00000260135.6	625	472.89	0.00	0.00	0.00	0.00
ENST00000562842.1	ENSG00000260136.5	438	285.97	0.00	0.00	0.00	0.00
ENST00000565747.5	ENSG00000260136.5	579	426.90	0.00	0.00	0.00	0.00
ENST00000570080.1	ENSG00000260136.5	730	577.86	79.44	4.56	3.07	100.00
ENST00000564417.1	ENSG00000260137.1	358	206.06	1.00	0.16	0.11	100.00
ENST00000565545.1	ENSG00000260139.6	657	504.88	7.11	0.47	0.32	12.99
ENST00000567704.5	ENSG00000260139.6	4801	4648.83	438.97	3.13	2.11	87.01
ENST00000561541.1	ENSG00000260141.1	821	668.84	3.00	0.15	0.10	37.40
ENST00000564165.1	ENSG00000260141.1	685	532.87	4.00	0.25	0.17	62.60
ENST00000569293.1	ENSG00000260142.1	1028	875.83	1.00	0.04	0.03	100.00
ENST00000563214.1	ENSG00000260144.1	1194	1041.83	13.00	0.41	0.28	100.00
ENST00000562970.1	ENSG00000260145.1	672	519.88	3.00	0.19	0.13	100.00
ENST00000566896.1	ENSG00000260146.1	354	202.07	5.00	0.82	0.55	100.00
ENST00000568888.1	ENSG00000260147.1	325	173.19	0.00	0.00	0.00	0.00
ENST00000565829.1	ENSG00000260148.1	472	319.95	0.00	0.00	0.00	0.00
ENST00000568270.1	ENSG00000260151.1	1395	1242.83	0.00	0.00	0.00	0.00
ENST00000565381.2	ENSG00000260152.2	608	455.90	3.00	0.22	0.15	100.00
ENST00000564312.1	ENSG00000260153.1	460	307.95	0.00	0.00	0.00	0.00
ENST00000567186.1	ENSG00000260156.1	551	398.91	0.00	0.00	0.00	0.00
ENST00000562547.3	ENSG00000260157.3	291	139.48	0.00	0.00	0.00	0.00
ENST00000618784.1	ENSG00000260157.3	583	430.90	0.00	0.00	0.00	0.00
ENST00000569859.1	ENSG00000260158.1	601	448.90	1.00	0.07	0.05	100.00
ENST00000564639.1	ENSG00000260159.1	760	607.86	0.00	0.00	0.00	0.00
ENST00000569091.1	ENSG00000260160.1	675	522.88	283.00	17.96	12.10	100.00
ENST00000566728.1	ENSG00000260161.1	1132	979.83	0.00	0.00	0.00	0.00
ENST00000563521.2	ENSG00000260162.2	608	455.90	0.00	0.00	0.00	0.00
ENST00000564121.1	ENSG00000260163.1	4476	4323.83	0.00	0.00	0.00	0.00
ENST00000569468.1	ENSG00000260165.1	176	33.69	0.00	0.00	0.00	0.00
ENST00000566155.1	ENSG00000260166.1	213	64.75	0.00	0.00	0.00	0.00
ENST00000563540.1	ENSG00000260167.1	482	329.94	0.00	0.00	0.00	0.00
ENST00000564080.1	ENSG00000260170.1	1060	907.83	147.94	5.41	3.64	100.00
ENST00000561915.1	ENSG00000260171.1	1105	952.83	2.00	0.07	0.05	100.00
ENST00000564843.1	ENSG00000260172.1	772	619.85	0.00	0.00	0.00	0.00
ENST00000568984.1	ENSG00000260173.1	393	241.00	0.00	0.00	0.00	0.00
ENST00000569699.1	ENSG00000260174.1	673	520.88	1.00	0.06	0.04	100.00
ENST00000565111.1	ENSG00000260176.1	572	419.91	0.00	0.00	0.00	0.00
ENST00000561567.1	ENSG00000260177.1	756	603.86	0.00	0.00	0.00	0.00
ENST00000565563.1	ENSG00000260179.1	1558	1405.83	1.00	0.02	0.02	100.00
ENST00000566997.1	ENSG00000260182.1	249	98.46	0.00	0.00	0.00	0.00
ENST00000568275.1	ENSG00000260183.1	534	381.92	0.00	0.00	0.00	0.00
ENST00000569247.1	ENSG00000260184.1	97	0.00	0.00	0.00	0.00	0.00
ENST00000567077.1	ENSG00000260185.1	406	253.99	52.27	6.83	4.60	100.00
ENST00000561906.5	ENSG00000260186.5	644	491.88	0.00	0.00	0.00	0.00
ENST00000562322.1	ENSG00000260186.5	538	385.92	0.00	0.00	0.00	0.00
ENST00000567448.1	ENSG00000260186.5	930	777.83	0.00	0.00	0.00	0.00
ENST00000564851.1	ENSG00000260187.1	493	340.94	0.00	0.00	0.00	0.00
ENST00000569685.1	ENSG00000260188.1	1530	1377.83	0.00	0.00	0.00	0.00
ENST00000569497.1	ENSG00000260190.1	820	667.84	1.00	0.05	0.03	100.00
ENST00000564199.1	ENSG00000260192.1	1336	1183.83	0.00	0.00	0.00	0.00
ENST00000563018.1	ENSG00000260193.1	775	622.85	1.00	0.05	0.04	100.00
ENST00000566567.1	ENSG00000260193.1	1274	1121.83	0.00	0.00	0.00	0.00
ENST00000565641.1	ENSG00000260194.1	739	586.86	2.00	0.11	0.08	100.00
ENST00000568280.1	ENSG00000260196.1	2883	2730.83	48.00	0.58	0.39	100.00
ENST00000566193.1	ENSG00000260197.1	2666	2513.83	0.00	0.00	0.00	0.00
ENST00000564074.1	ENSG00000260198.1	1777	1624.83	0.00	0.00	0.00	0.00
ENST00000562852.2	ENSG00000260201.2	450	297.96	0.00	0.00	0.00	0.00
ENST00000565300.2	ENSG00000260201.2	479	326.94	0.00	0.00	0.00	0.00
ENST00000564051.2	ENSG00000260202.2	2148	1995.83	0.00	0.00	0.00	0.00
ENST00000619495.1	ENSG00000260202.2	557	404.91	0.00	0.00	0.00	0.00
ENST00000564681.1	ENSG00000260205.1	3095	2942.83	0.00	0.00	0.00	0.00
ENST00000564683.1	ENSG00000260206.1	572	419.91	4.77	0.38	0.25	100.00
ENST00000566374.1	ENSG00000260207.1	394	242.00	0.00	0.00	0.00	0.00
ENST00000564354.1	ENSG00000260209.1	808	655.85	0.00	0.00	0.00	0.00
ENST00000569238.1	ENSG00000260209.1	1080	927.83	1.00	0.04	0.02	100.00
ENST00000568218.2	ENSG00000260211.2	2529	2376.83	165.52	2.31	1.56	100.00
ENST00000568952.1	ENSG00000260212.1	465	312.95	0.00	0.00	0.00	0.00
ENST00000561808.1	ENSG00000260213.5	789	636.85	0.00	0.00	0.00	0.00
ENST00000562315.1	ENSG00000260213.5	487	334.94	0.00	0.00	0.00	0.00
ENST00000566390.5	ENSG00000260213.5	556	403.91	0.00	0.00	0.00	0.00
ENST00000562617.1	ENSG00000260217.1	2109	1956.83	0.00	0.00	0.00	0.00
ENST00000568304.1	ENSG00000260218.1	277	125.70	0.00	0.00	0.00	0.00
ENST00000563252.2	ENSG00000260219.2	992	839.83	1.00	0.04	0.03	100.00
ENST00000563590.2	ENSG00000260220.5	3543	3390.83	0.00	0.00	0.00	0.00
ENST00000565954.1	ENSG00000260220.5	1802	1649.83	0.00	0.00	0.00	0.00
ENST00000569961.5	ENSG00000260220.5	3158	3005.83	0.00	0.00	0.00	0.00
ENST00000624277.3	ENSG00000260220.5	3918	3765.83	0.00	0.00	0.00	0.00
ENST00000563923.1	ENSG00000260223.1	491	338.94	0.00	0.00	0.00	0.00
ENST00000564561.1	ENSG00000260223.1	590	437.90	0.00	0.00	0.00	0.00
ENST00000562584.1	ENSG00000260224.1	236	86.05	0.00	0.00	0.00	0.00
ENST00000561599.1	ENSG00000260228.5	564	411.91	0.00	0.00	0.00	0.00
ENST00000565064.1	ENSG00000260228.5	577	424.91	0.00	0.00	0.00	0.00
ENST00000565714.5	ENSG00000260228.5	332	180.15	0.00	0.00	0.00	0.00
ENST00000567342.1	ENSG00000260228.5	543	390.92	0.00	0.00	0.00	0.00
ENST00000567149.1	ENSG00000260229.1	497	344.93	29.01	2.79	1.88	100.00
ENST00000561981.2	ENSG00000260230.2	8197	8044.83	8.00	0.03	0.02	100.00
ENST00000566699.1	ENSG00000260231.1	2380	2227.83	3.00	0.04	0.03	100.00
ENST00000563016.1	ENSG00000260232.1	420	267.98	0.00	0.00	0.00	0.00
ENST00000567594.1	ENSG00000260233.3	614	461.89	0.23	0.02	0.01	24.54
ENST00000623234.1	ENSG00000260233.3	1942	1789.83	2.77	0.05	0.03	75.46
ENST00000562308.5	ENSG00000260234.5	693	540.87	0.00	0.00	0.00	0.00
ENST00000565169.1	ENSG00000260234.5	495	342.94	0.00	0.00	0.00	0.00
ENST00000569170.5	ENSG00000260234.5	1189	1036.83	0.00	0.00	0.00	0.00
ENST00000566036.1	ENSG00000260235.1	560	407.91	0.00	0.00	0.00	0.00
ENST00000568593.1	ENSG00000260236.1	1911	1758.83	3.00	0.06	0.04	100.00
ENST00000565531.1	ENSG00000260237.1	531	378.92	0.00	0.00	0.00	0.00
ENST00000320139.5	ENSG00000260238.6	773	620.85	0.00	0.00	0.00	0.00
ENST00000368276.8	ENSG00000260238.6	852	699.84	16.73	0.79	0.53	26.78
ENST00000490491.5	ENSG00000260238.6	1007	854.83	55.88	2.17	1.46	73.22
ENST00000567140.3	ENSG00000260238.6	655	502.88	0.00	0.00	0.00	0.00
ENST00000563079.1	ENSG00000260239.1	2272	2119.83	0.00	0.00	0.00	0.00
ENST00000564533.2	ENSG00000260240.4	560	407.91	0.00	0.00	0.00	0.00
ENST00000564761.3	ENSG00000260240.4	566	413.91	2.00	0.16	0.11	100.00
ENST00000565921.4	ENSG00000260240.4	410	257.99	0.00	0.00	0.00	0.00
ENST00000563866.1	ENSG00000260242.1	691	538.87	0.00	0.00	0.00	0.00
ENST00000569449.1	ENSG00000260244.1	2615	2462.83	8.00	0.11	0.07	100.00
ENST00000562538.1	ENSG00000260246.1	491	338.94	0.00	0.00	0.00	0.00
ENST00000566062.1	ENSG00000260247.1	339	187.12	0.00	0.00	0.00	0.00
ENST00000570167.1	ENSG00000260249.2	5214	5061.83	0.00	0.00	0.00	0.00
ENST00000570241.2	ENSG00000260249.2	1109	956.83	0.00	0.00	0.00	0.00
ENST00000568014.1	ENSG00000260251.1	733	580.86	0.00	0.00	0.00	0.00
ENST00000561827.1	ENSG00000260252.1	369	217.04	0.00	0.00	0.00	0.00
ENST00000567818.1	ENSG00000260253.1	751	598.86	0.00	0.00	0.00	0.00
ENST00000564619.1	ENSG00000260254.1	8400	8247.83	0.00	0.00	0.00	0.00
ENST00000564266.1	ENSG00000260255.1	1094	941.83	0.00	0.00	0.00	0.00
ENST00000568332.1	ENSG00000260256.1	529	376.92	0.00	0.00	0.00	0.00
ENST00000569087.2	ENSG00000260257.2	2131	1978.83	23.00	0.39	0.26	100.00
ENST00000569208.2	ENSG00000260258.2	867	714.84	3.00	0.14	0.09	100.00
ENST00000602826.1	ENSG00000260258.2	684	531.87	0.00	0.00	0.00	0.00
ENST00000567544.1	ENSG00000260259.1	721	568.87	0.00	0.00	0.00	0.00
ENST00000563192.1	ENSG00000260260.1	342	190.11	1.00	0.17	0.12	100.00
ENST00000570130.1	ENSG00000260261.1	3508	3355.83	179.00	1.77	1.19	100.00
ENST00000568585.1	ENSG00000260262.1	713	560.87	0.00	0.00	0.00	0.00
ENST00000567127.1	ENSG00000260264.1	454	301.96	0.00	0.00	0.00	0.00
ENST00000567624.1	ENSG00000260264.1	506	353.93	0.00	0.00	0.00	0.00
ENST00000561705.1	ENSG00000260265.1	785	632.85	0.00	0.00	0.00	0.00
ENST00000562355.1	ENSG00000260265.1	425	272.97	0.00	0.00	0.00	0.00
ENST00000563602.1	ENSG00000260265.1	345	193.10	0.00	0.00	0.00	0.00
ENST00000567197.1	ENSG00000260265.1	571	418.91	0.00	0.00	0.00	0.00
ENST00000562009.1	ENSG00000260266.1	3337	3184.83	2.26	0.02	0.02	6.04
ENST00000564109.1	ENSG00000260266.1	915	762.83	0.00	0.00	0.00	0.00
ENST00000569235.1	ENSG00000260266.1	490	337.94	3.74	0.37	0.25	93.96
ENST00000564629.1	ENSG00000260267.1	3026	2873.83	19.62	0.23	0.15	100.00
ENST00000561513.5	ENSG00000260268.5	1658	1505.83	0.00	0.00	0.00	0.00
ENST00000565742.1	ENSG00000260268.5	1546	1393.83	0.00	0.00	0.00	0.00
ENST00000565138.5	ENSG00000260269.5	674	521.88	0.00	0.00	0.00	0.00
ENST00000566032.5	ENSG00000260269.5	583	430.90	624.66	48.10	32.41	98.54
ENST00000567875.5	ENSG00000260269.5	652	499.88	0.00	0.00	0.00	0.00
ENST00000568707.1	ENSG00000260269.5	789	636.85	13.65	0.71	0.48	1.46
ENST00000569865.1	ENSG00000260271.1	1431	1278.83	0.00	0.00	0.00	0.00
ENST00000564543.1	ENSG00000260272.1	1944	1791.83	181.80	3.37	2.27	100.00
ENST00000563105.1	ENSG00000260273.1	872	719.84	0.00	0.00	0.00	0.00
ENST00000563278.1	ENSG00000260274.1	1430	1277.83	18.91	0.49	0.33	100.00
ENST00000564874.1	ENSG00000260275.1	310	158.28	0.00	0.00	0.00	0.00
ENST00000565934.1	ENSG00000260276.2	2288	2135.83	6.78	0.11	0.07	79.98
ENST00000613908.1	ENSG00000260276.2	644	491.88	0.39	0.03	0.02	20.02
ENST00000568354.1	ENSG00000260277.1	385	233.01	0.00	0.00	0.00	0.00
ENST00000568410.1	ENSG00000260277.1	405	252.99	0.00	0.00	0.00	0.00
ENST00000568603.1	ENSG00000260277.1	515	362.93	0.00	0.00	0.00	0.00
ENST00000564925.1	ENSG00000260278.1	2320	2167.83	0.00	0.00	0.00	0.00
ENST00000563087.2	ENSG00000260279.2	410	257.99	2.00	0.26	0.17	100.00
ENST00000564394.1	ENSG00000260279.2	273	121.77	0.00	0.00	0.00	0.00
ENST00000344620.10	ENSG00000260280.5	2424	2271.83	293.70	4.29	2.89	93.06
ENST00000395400.4	ENSG00000260280.5	2380	2227.83	21.49	0.32	0.22	6.94
ENST00000564950.5	ENSG00000260280.5	2225	2072.83	0.00	0.00	0.00	0.00
ENST00000564705.5	ENSG00000260281.5	461	308.95	6.14	0.66	0.44	100.00
ENST00000565694.1	ENSG00000260281.5	494	341.94	0.00	0.00	0.00	0.00
ENST00000563883.1	ENSG00000260282.1	333	181.15	0.00	0.00	0.00	0.00
ENST00000561760.1	ENSG00000260284.1	610	457.89	0.00	0.00	0.00	0.00
ENST00000568177.1	ENSG00000260285.1	4063	3910.83	6.00	0.05	0.03	100.00
ENST00000565469.3	ENSG00000260286.3	814	661.85	0.00	0.00	0.00	0.00
ENST00000569055.2	ENSG00000260287.4	2065	1912.83	0.00	0.00	0.00	0.00
ENST00000565686.1	ENSG00000260288.3	553	400.91	6.01	0.50	0.33	100.00
ENST00000569596.1	ENSG00000260288.3	594	441.90	0.00	0.00	0.00	0.00
ENST00000623240.1	ENSG00000260288.3	1597	1444.83	0.00	0.00	0.00	0.00
ENST00000567103.1	ENSG00000260289.1	445	292.96	0.00	0.00	0.00	0.00
ENST00000566277.2	ENSG00000260290.2	1402	1249.83	303.45	8.06	5.43	100.00
ENST00000567870.1	ENSG00000260291.1	615	462.89	0.00	0.00	0.00	0.00
ENST00000561847.2	ENSG00000260293.2	5616	5463.83	10.00	0.06	0.04	100.00
ENST00000567102.1	ENSG00000260296.1	1157	1004.83	4.00	0.13	0.09	100.00
ENST00000564713.2	ENSG00000260298.2	1082	929.83	0.00	0.00	0.00	0.00
ENST00000561562.5	ENSG00000260300.5	723	570.86	151.11	8.78	5.92	99.59
ENST00000563248.2	ENSG00000260300.5	2009	1856.83	2.00	0.04	0.02	0.41
ENST00000563312.5	ENSG00000260300.5	458	305.95	0.00	0.00	0.00	0.00
ENST00000566309.2	ENSG00000260300.5	583	430.90	0.00	0.00	0.00	0.00
ENST00000566667.1	ENSG00000260300.5	396	244.00	0.00	0.00	0.00	0.00
ENST00000563722.1	ENSG00000260302.1	1273	1120.83	0.00	0.00	0.00	0.00
ENST00000570186.1	ENSG00000260303.1	4159	4006.83	0.00	0.00	0.00	0.00
ENST00000564743.1	ENSG00000260304.1	463	310.95	198.19	21.15	14.25	100.00
ENST00000569588.1	ENSG00000260305.1	2663	2510.83	0.00	0.00	0.00	0.00
ENST00000567370.1	ENSG00000260306.1	1665	1512.83	12.88	0.28	0.19	100.00
ENST00000565427.2	ENSG00000260307.2	1685	1532.83	0.00	0.00	0.00	0.00
ENST00000563187.1	ENSG00000260308.1	214	65.65	0.00	0.00	0.00	0.00
ENST00000566325.1	ENSG00000260310.1	435	282.97	0.00	0.00	0.00	0.00
ENST00000570084.1	ENSG00000260311.1	426	273.97	0.00	0.00	0.00	0.00
ENST00000570183.1	ENSG00000260311.1	2405	2252.83	0.00	0.00	0.00	100.00
ENST00000563019.1	ENSG00000260312.1	346	194.10	0.00	0.00	0.00	0.00
ENST00000569591.2	ENSG00000260314.2	5198	5045.83	9374.00	61.64	41.54	100.00
ENST00000564460.2	ENSG00000260316.2	4728	4575.83	0.00	0.00	0.00	0.00
ENST00000569134.1	ENSG00000260317.1	1805	1652.83	7.00	0.14	0.09	100.00
ENST00000564972.1	ENSG00000260318.1	215	66.56	1.00	0.50	0.34	100.00
ENST00000567886.1	ENSG00000260322.1	1976	1823.83	0.00	0.00	0.00	0.00
ENST00000565659.1	ENSG00000260325.1	1922	1769.83	38.00	0.71	0.48	100.00
ENST00000562636.1	ENSG00000260326.1	823	670.84	17.00	0.84	0.57	100.00
ENST00000565577.2	ENSG00000260327.2	979	826.83	0.00	0.00	0.00	0.00
ENST00000562897.1	ENSG00000260328.1	3077	2924.83	0.00	0.00	0.00	0.00
ENST00000570282.1	ENSG00000260329.1	1469	1316.83	0.00	0.00	0.00	0.00
ENST00000565944.1	ENSG00000260331.1	819	666.84	0.00	0.00	0.00	0.00
ENST00000569391.1	ENSG00000260332.1	485	332.94	0.00	0.00	0.00	0.00
ENST00000569081.1	ENSG00000260335.1	152	17.44	15.42	29.34	19.77	100.00
ENST00000568297.1	ENSG00000260337.3	374	222.03	0.00	0.00	0.00	0.00
ENST00000620192.1	ENSG00000260337.3	3815	3662.83	3.00	0.03	0.02	100.00
ENST00000561572.1	ENSG00000260338.1	434	281.97	0.00	0.00	0.00	0.00
ENST00000566218.1	ENSG00000260338.1	732	579.86	0.00	0.00	0.00	0.00
ENST00000567598.1	ENSG00000260339.1	2676	2523.83	0.00	0.00	0.00	0.00
ENST00000569104.1	ENSG00000260340.1	598	445.90	0.00	0.00	0.00	0.00
ENST00000562032.1	ENSG00000260341.1	1123	970.83	0.00	0.00	0.00	0.00
ENST00000567078.2	ENSG00000260342.2	764	611.86	141.16	7.65	5.16	100.00
ENST00000565936.1	ENSG00000260343.1	6897	6744.83	0.00	0.00	0.00	0.00
ENST00000567176.2	ENSG00000260344.2	124	4.95	0.00	0.00	0.00	0.00
ENST00000567090.1	ENSG00000260345.1	298	146.40	0.00	0.00	0.00	0.00
ENST00000564020.1	ENSG00000260347.1	1612	1459.83	0.00	0.00	0.00	0.00
ENST00000563932.1	ENSG00000260348.1	385	233.01	0.00	0.00	0.00	0.00
ENST00000565648.1	ENSG00000260349.1	731	578.86	0.00	0.00	0.00	0.00
ENST00000567942.1	ENSG00000260350.1	430	277.97	40.27	4.81	3.24	100.00
ENST00000568441.1	ENSG00000260351.1	499	346.93	0.00	0.00	0.00	0.00
ENST00000565782.1	ENSG00000260352.1	463	310.95	0.00	0.00	0.00	0.00
ENST00000567292.1	ENSG00000260357.1	2276	2123.83	5.00	0.08	0.05	100.00
ENST00000567850.1	ENSG00000260357.1	315	163.25	0.00	0.00	0.00	0.00
ENST00000567904.1	ENSG00000260360.1	1257	1104.83	0.00	0.00	0.00	0.00
ENST00000562894.1	ENSG00000260361.1	1736	1583.83	0.00	0.00	0.00	0.00
ENST00000561538.1	ENSG00000260362.1	660	507.88	0.00	0.00	0.00	0.00
ENST00000562656.1	ENSG00000260364.1	781	628.85	0.00	0.00	0.00	0.00
ENST00000569130.1	ENSG00000260366.1	274	122.75	0.00	0.00	0.00	0.00
ENST00000567209.2	ENSG00000260367.2	1478	1325.83	7.08	0.18	0.12	100.00
ENST00000564694.1	ENSG00000260368.1	1142	989.83	4.00	0.13	0.09	100.00
ENST00000562672.2	ENSG00000260369.2	995	842.83	0.00	0.00	0.00	0.00
ENST00000562162.1	ENSG00000260370.1	347	195.10	0.00	0.00	0.00	0.00
ENST00000566940.1	ENSG00000260370.1	205	57.62	0.00	0.00	0.00	0.00
ENST00000563634.1	ENSG00000260371.1	564	411.91	0.00	0.00	0.00	0.00
ENST00000568797.3	ENSG00000260372.6	3119	2966.83	0.00	0.00	0.00	0.00
ENST00000578701.5	ENSG00000260372.6	2177	2024.83	0.00	0.00	0.00	0.00
ENST00000579964.5	ENSG00000260372.6	471	318.95	0.00	0.00	0.00	0.00
ENST00000582605.5	ENSG00000260372.6	525	372.92	0.00	0.00	0.00	0.00
ENST00000627963.2	ENSG00000260372.6	381	229.02	0.00	0.00	0.00	0.00
ENST00000628174.2	ENSG00000260372.6	919	766.83	0.00	0.00	0.00	0.00
ENST00000628325.2	ENSG00000260372.6	467	314.95	0.00	0.00	0.00	0.00
ENST00000631265.1	ENSG00000260372.6	550	397.91	0.00	0.00	0.00	0.00
ENST00000566935.1	ENSG00000260375.1	234	84.17	0.00	0.00	0.00	0.00
ENST00000565024.1	ENSG00000260377.1	1180	1027.83	0.00	0.00	0.00	0.00
ENST00000564016.1	ENSG00000260378.1	786	633.85	1.00	0.05	0.04	100.00
ENST00000567734.1	ENSG00000260379.1	456	303.95	0.00	0.00	0.00	0.00
ENST00000566770.1	ENSG00000260381.2	666	513.88	3.00	0.19	0.13	100.00
ENST00000561684.1	ENSG00000260382.1	965	812.83	667.00	27.23	18.35	100.00
ENST00000567967.1	ENSG00000260385.1	1923	1770.83	0.00	0.00	0.00	0.00
ENST00000562271.1	ENSG00000260386.6	2270	2117.83	1.00	0.02	0.01	100.00
ENST00000562339.5	ENSG00000260386.6	2113	1960.83	0.00	0.00	0.00	0.00
ENST00000563550.5	ENSG00000260386.6	1244	1091.83	0.00	0.00	0.00	0.00
ENST00000566792.6	ENSG00000260386.6	1130	977.83	0.00	0.00	0.00	0.00
ENST00000570127.1	ENSG00000260386.6	844	691.84	0.00	0.00	0.00	0.00
ENST00000566485.1	ENSG00000260387.1	269	117.86	0.00	0.00	0.00	0.00
ENST00000566385.2	ENSG00000260388.2	2470	2317.83	2.00	0.03	0.02	100.00
ENST00000562560.1	ENSG00000260389.1	1931	1778.83	0.00	0.00	0.00	0.00
ENST00000567636.1	ENSG00000260389.1	2972	2819.83	10.00	0.12	0.08	100.00
ENST00000562922.1	ENSG00000260390.1	2084	1931.83	0.00	0.00	0.00	0.00
ENST00000568966.2	ENSG00000260391.2	2538	2385.83	0.00	0.00	0.00	0.00
ENST00000562300.5	ENSG00000260392.5	1495	1342.83	0.00	0.00	0.00	0.00
ENST00000568246.1	ENSG00000260392.5	578	425.90	0.00	0.00	0.00	0.00
ENST00000565771.1	ENSG00000260393.1	286	134.55	0.00	0.00	0.00	0.00
ENST00000567091.1	ENSG00000260394.2	730	577.86	0.00	0.00	0.00	0.00
ENST00000571933.1	ENSG00000260394.2	1220	1067.83	0.00	0.00	0.00	0.00
ENST00000562640.1	ENSG00000260395.1	934	781.83	0.00	0.00	0.00	0.00
ENST00000565862.1	ENSG00000260398.1	3754	3601.83	0.00	0.00	0.00	0.00
ENST00000562736.1	ENSG00000260399.1	682	529.87	0.00	0.00	0.00	0.00
ENST00000562082.1	ENSG00000260400.1	2295	2142.83	4.00	0.06	0.04	100.00
ENST00000565433.1	ENSG00000260401.1	3361	3208.83	2.00	0.02	0.01	100.00
ENST00000566232.1	ENSG00000260402.1	2484	2331.83	0.00	0.00	0.00	0.00
ENST00000568730.1	ENSG00000260402.1	425	272.97	0.00	0.00	0.00	0.00
ENST00000568884.1	ENSG00000260403.1	542	389.92	0.00	0.00	0.00	0.00
ENST00000567913.2	ENSG00000260404.3	4395	4242.83	1600.59	12.52	8.43	5.07
ENST00000635213.1	ENSG00000260404.3	138	10.17	71.89	234.52	158.05	94.93
ENST00000566172.1	ENSG00000260405.1	220	71.12	0.00	0.00	0.00	0.00
ENST00000564058.1	ENSG00000260406.1	465	312.95	0.00	0.00	0.00	0.00
ENST00000564214.1	ENSG00000260409.1	1602	1449.83	0.00	0.00	0.00	0.00
ENST00000563242.2	ENSG00000260410.2	1015	862.83	0.00	0.00	0.00	0.00
ENST00000585867.2	ENSG00000260411.4	1580	1427.83	0.00	0.00	0.00	0.00
ENST00000566293.1	ENSG00000260412.1	6881	6728.83	0.00	0.00	0.00	0.00
ENST00000569730.1	ENSG00000260413.1	653	500.88	98.88	6.55	4.41	100.00
ENST00000568623.1	ENSG00000260414.1	124	4.95	0.00	0.00	0.00	0.00
ENST00000567259.1	ENSG00000260416.1	1965	1812.83	0.00	0.00	0.00	0.00
ENST00000567093.1	ENSG00000260417.1	3455	3302.83	6.00	0.06	0.04	100.00
ENST00000564248.1	ENSG00000260418.1	374	222.03	1.00	0.15	0.10	100.00
ENST00000569850.1	ENSG00000260419.1	262	111.04	0.00	0.00	0.00	0.00
ENST00000569362.2	ENSG00000260420.2	498	345.93	0.00	0.00	0.00	0.00
ENST00000564697.1	ENSG00000260422.1	1639	1486.83	16.00	0.36	0.24	100.00
ENST00000567749.1	ENSG00000260423.1	4388	4235.83	128.21	1.00	0.68	100.00
ENST00000569831.1	ENSG00000260425.1	435	282.97	0.00	0.00	0.00	0.00
ENST00000569431.1	ENSG00000260426.1	1861	1708.83	0.00	0.00	0.00	0.00
ENST00000561884.1	ENSG00000260427.1	913	760.83	0.00	0.00	0.00	0.00
ENST00000567180.2	ENSG00000260428.2	999	846.83	65.00	2.55	1.72	100.00
ENST00000568032.1	ENSG00000260430.1	841	688.84	1.00	0.05	0.03	100.00
ENST00000565115.2	ENSG00000260431.2	352	200.08	0.00	0.00	0.00	0.00
ENST00000565170.1	ENSG00000260433.1	1037	884.83	0.00	0.00	0.00	0.00
ENST00000568040.1	ENSG00000260436.1	287	135.53	1.00	0.24	0.16	100.00
ENST00000562099.1	ENSG00000260438.1	811	658.85	0.00	0.00	0.00	0.00
ENST00000567820.1	ENSG00000260439.1	1064	911.83	0.00	0.00	0.00	0.00
ENST00000569574.1	ENSG00000260439.1	1408	1255.83	13.00	0.34	0.23	100.00
ENST00000567801.2	ENSG00000260440.2	5168	5015.83	0.00	0.00	0.00	0.00
ENST00000563175.1	ENSG00000260441.5	457	304.95	0.00	0.00	0.00	0.00
ENST00000569843.5	ENSG00000260441.5	288	136.52	0.00	0.00	0.00	0.00
ENST00000561547.5	ENSG00000260442.5	558	405.91	5.00	0.41	0.28	100.00
ENST00000566956.1	ENSG00000260442.5	530	377.92	0.00	0.00	0.00	0.00
ENST00000565496.1	ENSG00000260443.1	145	13.57	0.00	0.00	0.00	0.00
ENST00000566048.1	ENSG00000260444.1	167	27.12	0.00	0.00	0.00	0.00
ENST00000561495.1	ENSG00000260445.1	54	0.00	0.00	0.00	0.00	0.00
ENST00000562027.1	ENSG00000260447.1	627	474.89	144.74	10.11	6.81	100.00
ENST00000563176.1	ENSG00000260448.5	432	279.97	0.00	0.00	0.00	0.00
ENST00000563962.5	ENSG00000260448.5	766	613.85	0.00	0.00	0.00	0.00
ENST00000566507.1	ENSG00000260448.5	389	237.01	0.00	0.00	0.00	0.00
ENST00000569920.1	ENSG00000260448.5	474	321.95	0.00	0.00	0.00	0.00
ENST00000562980.1	ENSG00000260450.1	557	404.91	0.00	0.00	0.00	0.00
ENST00000569855.1	ENSG00000260451.1	700	547.87	0.00	0.00	0.00	0.00
ENST00000565969.1	ENSG00000260452.1	475	322.95	1.00	0.10	0.07	100.00
ENST00000563268.1	ENSG00000260454.1	1395	1242.83	0.00	0.00	0.00	0.00
ENST00000566912.1	ENSG00000260455.1	1940	1787.83	15.10	0.28	0.19	100.00
ENST00000253461.8	ENSG00000260456.6	953	800.83	0.00	0.00	0.00	0.00
ENST00000562840.1	ENSG00000260456.6	1650	1497.83	0.00	0.00	0.00	0.00
ENST00000564821.1	ENSG00000260456.6	487	334.94	3.13	0.31	0.21	2.70
ENST00000565212.5	ENSG00000260456.6	525	372.92	57.37	5.10	3.44	44.38
ENST00000567970.1	ENSG00000260456.6	1031	878.83	54.97	2.08	1.40	18.04
ENST00000618367.4	ENSG00000260456.6	974	821.83	81.75	3.30	2.22	28.70
ENST00000618912.1	ENSG00000260456.6	842	689.84	14.78	0.71	0.48	6.18
ENST00000563639.2	ENSG00000260457.2	613	460.89	0.00	0.00	0.00	0.00
ENST00000567955.3	ENSG00000260458.3	2196	2043.83	0.00	0.00	0.00	0.00
ENST00000562087.2	ENSG00000260459.2	484	331.94	0.00	0.00	0.00	0.00
ENST00000564032.1	ENSG00000260460.1	1828	1675.83	0.00	0.00	0.00	0.00
ENST00000568017.1	ENSG00000260461.1	2388	2235.83	4.00	0.06	0.04	100.00
ENST00000565336.1	ENSG00000260464.1	1766	1613.83	1.00	0.02	0.01	100.00
ENST00000569274.1	ENSG00000260465.1	1790	1637.83	0.00	0.00	0.00	0.00
ENST00000563687.1	ENSG00000260466.1	522	369.92	0.00	0.00	0.00	0.00
ENST00000563062.1	ENSG00000260467.1	804	651.85	0.00	0.00	0.00	0.00
ENST00000566787.1	ENSG00000260468.1	502	349.93	1.00	0.09	0.06	100.00
ENST00000562031.1	ENSG00000260469.2	519	366.93	0.00	0.00	0.00	0.00
ENST00000615095.1	ENSG00000260469.2	1224	1071.83	0.00	0.00	0.00	0.00
ENST00000564380.1	ENSG00000260470.1	2157	2004.83	4.04	0.07	0.05	100.00
ENST00000563335.1	ENSG00000260471.1	499	346.93	2.00	0.19	0.13	100.00
ENST00000563247.1	ENSG00000260472.1	211	62.95	0.00	0.00	0.00	0.00
ENST00000567167.1	ENSG00000260473.2	1027	874.83	0.00	0.00	0.00	0.00
ENST00000637934.1	ENSG00000260473.2	1195	1042.83	0.00	0.00	0.00	0.00
ENST00000566847.1	ENSG00000260475.1	864	711.84	0.00	0.00	0.00	0.00
ENST00000566840.1	ENSG00000260476.1	1248	1095.83	0.00	0.00	0.00	0.00
ENST00000562495.2	ENSG00000260477.7	676	523.88	0.00	0.00	0.00	0.00
ENST00000563990.6	ENSG00000260477.7	852	699.84	0.00	0.00	0.00	0.00
ENST00000567231.1	ENSG00000260477.7	646	493.88	0.00	0.00	0.00	0.00
ENST00000567981.1	ENSG00000260477.7	397	245.00	0.00	0.00	0.00	0.00
ENST00000570008.5	ENSG00000260477.7	628	475.89	0.00	0.00	0.00	0.00
ENST00000568286.1	ENSG00000260478.1	630	477.89	0.00	0.00	0.00	0.00
ENST00000563230.1	ENSG00000260479.1	433	280.97	0.00	0.00	0.00	0.00
ENST00000565394.1	ENSG00000260480.1	541	388.92	0.00	0.00	0.00	0.00
ENST00000565266.1	ENSG00000260482.3	372	220.04	0.00	0.00	0.00	0.00
ENST00000566996.2	ENSG00000260482.3	3009	2856.83	0.00	0.00	0.00	100.00
ENST00000565251.2	ENSG00000260483.2	277	125.70	0.00	0.00	0.00	0.00
ENST00000566892.1	ENSG00000260484.1	2172	2019.83	1.00	0.02	0.01	100.00
ENST00000562525.1	ENSG00000260487.1	528	375.92	0.00	0.00	0.00	0.00
ENST00000570197.1	ENSG00000260488.1	601	448.90	0.00	0.00	0.00	0.00
ENST00000569826.2	ENSG00000260490.2	507	354.93	1.00	0.09	0.06	100.00
ENST00000570015.1	ENSG00000260492.2	581	428.90	0.00	0.00	0.00	0.00
ENST00000626733.1	ENSG00000260492.2	464	311.95	0.00	0.00	0.00	0.00
ENST00000562577.1	ENSG00000260493.1	487	334.94	1.00	0.10	0.07	100.00
ENST00000566000.1	ENSG00000260493.1	1264	1111.83	0.00	0.00	0.00	0.00
ENST00000569728.1	ENSG00000260494.1	723	570.86	14.00	0.81	0.55	100.00
ENST00000570148.1	ENSG00000260495.1	2693	2540.83	5.00	0.07	0.04	100.00
ENST00000565401.1	ENSG00000260496.3	544	391.92	0.00	0.00	0.00	0.00
ENST00000599946.2	ENSG00000260496.3	987	834.83	0.00	0.00	0.00	0.00
ENST00000568348.1	ENSG00000260497.1	142	12.05	0.00	0.00	0.00	0.00
ENST00000563993.5	ENSG00000260498.5	575	422.91	0.00	0.00	0.00	0.00
ENST00000570159.1	ENSG00000260498.5	553	400.91	0.00	0.00	0.00	0.00
ENST00000564226.1	ENSG00000260500.1	506	353.93	0.00	0.00	0.00	0.00
ENST00000568458.1	ENSG00000260504.1	469	316.95	0.00	0.00	0.00	0.00
ENST00000563417.1	ENSG00000260505.1	2912	2759.83	0.00	0.00	0.00	0.00
ENST00000562203.1	ENSG00000260507.1	416	263.98	0.00	0.00	0.00	0.00
ENST00000568856.2	ENSG00000260509.2	1315	1162.83	0.00	0.00	0.00	0.00
ENST00000565498.1	ENSG00000260510.1	351	199.08	0.00	0.00	0.00	0.00
ENST00000562685.1	ENSG00000260511.1	377	225.03	0.00	0.00	0.00	0.00
ENST00000567219.1	ENSG00000260514.1	309	157.29	0.00	0.00	0.00	0.00
ENST00000566945.1	ENSG00000260515.1	2508	2355.83	0.00	0.00	0.00	0.00
ENST00000562853.2	ENSG00000260516.2	242	91.75	0.00	0.00	0.00	0.00
ENST00000562902.1	ENSG00000260517.2	580	427.90	3.17	0.25	0.17	70.39
ENST00000563477.1	ENSG00000260517.2	546	393.92	0.00	0.00	0.00	0.00
ENST00000620513.1	ENSG00000260517.2	2079	1926.83	6.00	0.10	0.07	29.61
ENST00000565049.1	ENSG00000260518.1	1178	1025.83	271.08	8.77	5.91	56.71
ENST00000565156.1	ENSG00000260518.1	672	519.88	95.79	6.11	4.12	39.54
ENST00000567036.1	ENSG00000260518.1	614	461.89	8.06	0.58	0.39	3.75
ENST00000562054.1	ENSG00000260519.1	433	280.97	0.00	0.00	0.00	0.00
ENST00000569271.1	ENSG00000260520.1	440	287.96	0.00	0.00	0.00	0.00
ENST00000565166.2	ENSG00000260521.2	1441	1288.83	60.12	1.55	1.04	100.00
ENST00000565935.1	ENSG00000260522.1	262	111.04	0.00	0.00	0.00	0.00
ENST00000563326.1	ENSG00000260524.1	91	0.00	0.00	0.00	0.00	0.00
ENST00000566360.1	ENSG00000260525.1	348	196.09	0.00	0.00	0.00	0.00
ENST00000562919.1	ENSG00000260526.1	2036	1883.83	0.00	0.00	0.00	0.00
ENST00000563357.1	ENSG00000260528.3	1806	1653.83	949.19	19.04	12.83	59.86
ENST00000566898.1	ENSG00000260528.3	561	408.91	0.00	0.00	0.00	0.00
ENST00000568070.1	ENSG00000260528.3	480	327.94	111.83	11.31	7.62	35.56
ENST00000570230.1	ENSG00000260528.3	2184	2031.83	89.25	1.46	0.98	4.58
ENST00000621799.1	ENSG00000260528.3	723	570.86	0.00	0.00	0.00	0.00
ENST00000569200.1	ENSG00000260530.1	416	263.98	0.00	0.00	0.00	0.00
ENST00000561511.1	ENSG00000260532.1	1773	1620.83	0.00	0.00	0.00	0.00
ENST00000566291.1	ENSG00000260534.1	2155	2002.83	0.00	0.00	0.00	0.00
ENST00000565572.1	ENSG00000260536.1	459	306.95	0.00	0.00	0.00	0.00
ENST00000443119.7	ENSG00000260537.2	2110	1957.83	37.43	0.63	0.43	98.20
ENST00000565116.1	ENSG00000260537.2	565	412.91	0.00	0.00	0.00	0.00
ENST00000567706.1	ENSG00000260537.2	867	714.84	0.25	0.01	0.01	1.80
ENST00000569698.2	ENSG00000260540.2	574	421.91	0.00	0.00	0.00	0.00
ENST00000570247.1	ENSG00000260541.1	220	71.12	0.00	0.00	0.00	0.00
ENST00000569373.1	ENSG00000260542.1	2188	2035.83	0.00	0.00	0.00	0.00
ENST00000564672.1	ENSG00000260545.1	415	262.98	2.00	0.25	0.17	100.00
ENST00000563887.1	ENSG00000260548.1	563	410.91	0.00	0.00	0.00	0.00
ENST00000565768.1	ENSG00000260549.1	411	258.99	703.00	90.06	60.69	100.00
ENST00000566367.1	ENSG00000260549.1	78	0.00	0.00	0.00	0.00	0.00
ENST00000561676.1	ENSG00000260550.2	536	383.92	0.00	0.00	0.00	0.00
ENST00000602805.1	ENSG00000260550.2	621	468.89	0.00	0.00	0.00	0.00
ENST00000566245.1	ENSG00000260551.1	631	478.89	0.00	0.00	0.00	0.00
ENST00000567246.1	ENSG00000260551.1	4295	4142.83	0.00	0.00	0.00	0.00
ENST00000567854.1	ENSG00000260551.1	351	199.08	0.00	0.00	0.00	0.00
ENST00000568654.1	ENSG00000260552.1	609	456.90	2.00	0.15	0.10	100.00
ENST00000565102.1	ENSG00000260555.1	3044	2891.83	20.45	0.23	0.16	100.00
ENST00000565082.1	ENSG00000260558.1	536	383.92	3.00	0.26	0.17	100.00
ENST00000566986.1	ENSG00000260563.3	1195	1042.83	2.00	0.06	0.04	100.00
ENST00000565707.1	ENSG00000260564.1	3007	2854.83	0.00	0.00	0.00	0.00
ENST00000562807.5	ENSG00000260565.6	594	441.90	0.00	0.00	0.00	0.00
ENST00000564160.1	ENSG00000260565.6	983	830.83	1.32	0.05	0.04	0.44
ENST00000564340.1	ENSG00000260565.6	1449	1296.83	0.00	0.00	0.00	0.00
ENST00000566343.5	ENSG00000260565.6	567	414.91	0.00	0.00	0.00	0.00
ENST00000568395.1	ENSG00000260565.6	5578	5425.83	45.60	0.28	0.19	2.33
ENST00000568970.1	ENSG00000260565.6	278	126.68	0.00	0.00	0.00	0.00
ENST00000569465.1	ENSG00000260565.6	3321	3168.83	1078.38	11.29	7.61	94.15
ENST00000619862.1	ENSG00000260565.6	5001	4848.83	54.00	0.37	0.25	3.08
ENST00000563129.2	ENSG00000260566.2	2768	2615.83	0.00	0.00	0.00	0.00
ENST00000563338.1	ENSG00000260568.1	538	385.92	0.00	0.00	0.00	0.00
ENST00000562795.1	ENSG00000260569.2	1179	1026.83	0.00	0.00	0.00	0.00
ENST00000580403.1	ENSG00000260569.2	457	304.95	0.00	0.00	0.00	0.00
ENST00000563565.1	ENSG00000260570.1	295	143.43	1139.48	263.58	177.63	100.00
ENST00000562290.1	ENSG00000260571.1	498	345.93	41.77	4.01	2.70	100.00
ENST00000566372.1	ENSG00000260572.1	1715	1562.83	1.00	0.02	0.01	100.00
ENST00000567899.1	ENSG00000260573.2	517	364.93	0.00	0.00	0.00	0.00
ENST00000637635.1	ENSG00000260573.2	683	530.87	0.00	0.00	0.00	0.00
ENST00000565962.1	ENSG00000260574.1	87	0.00	0.00	0.00	0.00	0.00
ENST00000562604.1	ENSG00000260575.1	262	111.04	0.00	0.00	0.00	0.00
ENST00000564027.1	ENSG00000260576.1	460	307.95	3.00	0.32	0.22	100.00
ENST00000562172.2	ENSG00000260577.2	1682	1529.83	29.86	0.65	0.44	100.00
ENST00000562669.1	ENSG00000260578.1	3176	3023.83	1.00	0.01	0.01	100.00
ENST00000565513.1	ENSG00000260579.1	396	244.00	0.00	0.00	0.00	0.00
ENST00000562900.1	ENSG00000260580.1	717	564.87	0.00	0.00	0.00	0.00
ENST00000564471.1	ENSG00000260581.1	1567	1414.83	0.00	0.00	0.00	0.00
ENST00000564073.1	ENSG00000260582.1	1102	949.83	0.00	0.00	0.00	0.00
ENST00000567517.1	ENSG00000260583.1	557	404.91	2.00	0.16	0.11	100.00
ENST00000566120.1	ENSG00000260584.1	298	146.40	28.87	6.54	4.41	100.00
ENST00000569460.1	ENSG00000260585.1	4997	4844.83	6.00	0.04	0.03	100.00
ENST00000562681.1	ENSG00000260586.1	698	545.87	0.00	0.00	0.00	0.00
ENST00000563810.1	ENSG00000260588.1	1770	1617.83	0.00	0.00	0.00	0.00
ENST00000563601.1	ENSG00000260589.1	2595	2442.83	4.00	0.05	0.04	100.00
ENST00000566185.1	ENSG00000260590.1	400	248.00	0.00	0.00	0.00	0.00
ENST00000561762.1	ENSG00000260592.1	633	480.89	0.00	0.00	0.00	0.00
ENST00000562763.1	ENSG00000260593.1	465	312.95	0.00	0.00	0.00	0.00
ENST00000568437.1	ENSG00000260594.1	452	299.96	0.00	0.00	0.00	0.00
ENST00000563891.1	ENSG00000260595.1	900	747.84	0.00	0.00	0.00	0.00
ENST00000563716.5	ENSG00000260596.5	285	133.56	0.00	0.00	0.00	0.00
ENST00000564366.1	ENSG00000260596.5	295	143.43	0.00	0.00	0.00	0.00
ENST00000565211.1	ENSG00000260596.5	1710	1557.83	0.00	0.00	0.00	0.00
ENST00000569241.5	ENSG00000260596.5	1574	1421.83	0.00	0.00	0.00	0.00
ENST00000570263.5	ENSG00000260596.5	768	615.85	0.00	0.00	0.00	0.00
ENST00000616166.1	ENSG00000260596.5	1275	1122.83	0.00	0.00	0.00	0.00
ENST00000562848.1	ENSG00000260597.1	2680	2527.83	17.00	0.22	0.15	100.00
ENST00000563581.1	ENSG00000260598.1	781	628.85	0.00	0.00	0.00	0.00
ENST00000562262.1	ENSG00000260599.1	3355	3202.83	0.00	0.00	0.00	0.00
ENST00000562568.1	ENSG00000260600.1	1995	1842.83	0.00	0.00	0.00	0.00
ENST00000565359.1	ENSG00000260601.1	520	367.93	0.00	0.00	0.00	0.00
ENST00000566875.2	ENSG00000260602.2	391	239.01	0.00	0.00	0.00	0.00
ENST00000562644.1	ENSG00000260603.1	420	267.98	0.00	0.00	0.00	0.00
ENST00000566733.2	ENSG00000260604.2	7060	6907.83	0.00	0.00	0.00	0.00
ENST00000568471.1	ENSG00000260605.1	584	431.90	0.00	0.00	0.00	0.00
ENST00000570202.1	ENSG00000260608.1	421	268.98	1.00	0.12	0.08	100.00
ENST00000563896.1	ENSG00000260610.1	802	649.85	0.00	0.00	0.00	0.00
ENST00000564385.1	ENSG00000260611.1	1319	1166.83	0.00	0.00	0.00	0.00
ENST00000563557.1	ENSG00000260612.1	1018	865.83	1.00	0.04	0.03	100.00
ENST00000565177.1	ENSG00000260613.1	1567	1414.83	0.00	0.00	0.00	0.00
ENST00000564875.1	ENSG00000260614.1	654	501.88	0.00	0.00	0.00	0.00
ENST00000568955.1	ENSG00000260615.1	471	318.95	32.11	3.34	2.25	100.00
ENST00000564510.1	ENSG00000260616.6	787	634.85	0.00	0.00	0.00	0.00
ENST00000575917.5	ENSG00000260616.6	358	206.06	0.00	0.00	0.00	0.00
ENST00000566114.1	ENSG00000260617.1	558	405.91	48.00	3.92	2.64	100.00
ENST00000562062.1	ENSG00000260618.1	612	459.89	0.00	0.00	0.00	0.00
ENST00000566344.1	ENSG00000260618.1	635	482.89	78.61	5.40	3.64	100.00
ENST00000563737.1	ENSG00000260619.1	2455	2302.83	0.00	0.00	0.00	0.00
ENST00000569009.1	ENSG00000260620.1	511	358.93	0.00	0.00	0.00	0.00
ENST00000563090.1	ENSG00000260621.1	549	396.91	69.25	5.79	3.90	100.00
ENST00000569668.1	ENSG00000260622.1	497	344.93	0.48	0.05	0.03	100.00
ENST00000562667.1	ENSG00000260624.1	316	164.24	0.00	0.00	0.00	0.00
ENST00000569137.1	ENSG00000260624.1	399	247.00	0.00	0.00	0.00	0.00
ENST00000569782.2	ENSG00000260625.2	655	502.88	0.00	0.00	0.00	0.00
ENST00000567464.1	ENSG00000260626.1	560	407.91	0.00	0.00	0.00	0.00
ENST00000568208.5	ENSG00000260628.5	1670	1517.83	0.00	0.00	0.00	0.00
ENST00000568570.1	ENSG00000260628.5	1072	919.83	25.62	0.92	0.62	41.06
ENST00000568978.1	ENSG00000260628.5	405	252.99	0.00	0.00	0.00	0.00
ENST00000569157.5	ENSG00000260628.5	439	286.96	11.47	1.33	0.89	58.94
ENST00000564523.1	ENSG00000260629.1	994	841.83	0.00	0.00	0.00	0.00
ENST00000563261.5	ENSG00000260630.6	998	845.83	0.00	0.00	0.00	0.00
ENST00000563475.1	ENSG00000260630.6	2081	1928.83	0.00	0.00	0.00	0.00
ENST00000565633.1	ENSG00000260630.6	829	676.84	0.00	0.00	0.00	0.00
ENST00000567997.1	ENSG00000260630.6	2048	1895.83	11.08	0.19	0.13	60.37
ENST00000568633.1	ENSG00000260630.6	2096	1943.83	3.00	0.05	0.03	15.94
ENST00000569786.5	ENSG00000260630.6	588	435.90	1.00	0.08	0.05	23.69
ENST00000567098.1	ENSG00000260631.1	1255	1102.83	0.00	0.00	0.00	0.00
ENST00000568384.1	ENSG00000260633.1	1946	1793.83	0.00	0.00	0.00	0.00
ENST00000567613.1	ENSG00000260634.1	1472	1319.83	0.00	0.00	0.00	0.00
ENST00000566764.1	ENSG00000260635.1	423	270.98	0.00	0.00	0.00	0.00
ENST00000567861.1	ENSG00000260639.1	338	186.13	0.00	0.00	0.00	0.00
ENST00000569849.1	ENSG00000260640.1	463	310.95	0.00	0.00	0.00	0.00
ENST00000569927.1	ENSG00000260641.1	5647	5494.83	0.00	0.00	0.00	0.00
ENST00000568289.1	ENSG00000260642.1	251	100.38	0.00	0.00	0.00	0.00
ENST00000564536.1	ENSG00000260643.1	773	620.85	19.43	1.04	0.70	100.00
ENST00000562687.6	ENSG00000260644.6	3825	3672.83	5099.80	46.07	31.05	41.72
ENST00000564458.1	ENSG00000260644.6	1164	1011.83	0.09	0.00	0.00	0.00
ENST00000569679.1	ENSG00000260644.6	1647	1494.83	2789.69	61.92	41.73	56.07
ENST00000569697.5	ENSG00000260644.6	1214	1061.83	78.06	2.44	1.64	2.21
ENST00000569267.1	ENSG00000260645.1	2123	1970.83	3.00	0.05	0.03	100.00
ENST00000566922.1	ENSG00000260646.1	682	529.87	0.00	0.00	0.00	0.00
ENST00000566532.1	ENSG00000260647.1	749	596.86	1.00	0.06	0.04	100.00
ENST00000568093.3	ENSG00000260648.3	4028	3875.83	1.00	0.01	0.01	100.00
ENST00000561835.1	ENSG00000260649.1	220	71.12	0.00	0.00	0.00	0.00
ENST00000568430.1	ENSG00000260650.1	555	402.91	14.42	1.19	0.80	100.00
ENST00000563833.1	ENSG00000260651.1	479	326.94	0.00	0.00	0.00	0.00
ENST00000561575.5	ENSG00000260653.5	1881	1728.83	0.00	0.00	0.00	0.00
ENST00000563054.1	ENSG00000260653.5	2947	2794.83	0.00	0.00	0.00	0.00
ENST00000563057.1	ENSG00000260657.2	396	244.00	0.00	0.00	0.00	0.00
ENST00000612894.1	ENSG00000260657.2	502	349.93	0.00	0.00	0.00	0.00
ENST00000563855.1	ENSG00000260658.5	539	386.92	0.00	0.00	0.00	0.00
ENST00000564290.1	ENSG00000260658.5	571	418.91	0.00	0.00	0.00	0.00
ENST00000568932.5	ENSG00000260658.5	561	408.91	0.00	0.00	0.00	0.00
ENST00000563182.1	ENSG00000260659.1	403	250.99	0.00	0.00	0.00	0.00
ENST00000563803.1	ENSG00000260660.2	720	567.87	0.00	0.00	0.00	0.00
ENST00000567079.1	ENSG00000260660.2	634	481.89	0.00	0.00	0.00	0.00
ENST00000636412.1	ENSG00000260660.2	1674	1521.83	0.00	0.00	0.00	0.00
ENST00000637356.1	ENSG00000260660.2	2523	2370.83	0.00	0.00	0.00	0.00
ENST00000561674.1	ENSG00000260661.1	1304	1151.83	2.00	0.06	0.04	100.00
ENST00000569776.2	ENSG00000260662.2	97	0.00	0.00	0.00	0.00	0.00
ENST00000564508.2	ENSG00000260664.2	4319	4166.83	0.00	0.00	0.00	0.00
ENST00000624327.1	ENSG00000260664.2	1645	1492.83	3.00	0.07	0.04	100.00
ENST00000569153.1	ENSG00000260668.1	554	401.91	0.00	0.00	0.00	0.00
ENST00000528804.1	ENSG00000260669.2	2102	1949.83	139.00	2.37	1.59	95.96
ENST00000565988.1	ENSG00000260669.2	2108	1955.83	5.87	0.10	0.07	4.04
ENST00000570082.1	ENSG00000260670.1	2977	2824.83	0.00	0.00	0.00	0.00
ENST00000563036.2	ENSG00000260671.2	338	186.13	0.00	0.00	0.00	0.00
ENST00000563464.1	ENSG00000260672.1	2441	2288.83	2.00	0.03	0.02	100.00
ENST00000568110.1	ENSG00000260673.1	573	420.91	0.00	0.00	0.00	0.00
ENST00000561747.2	ENSG00000260674.2	158	21.10	0.00	0.00	0.00	0.00
ENST00000567872.1	ENSG00000260675.1	497	344.93	0.00	0.00	0.00	0.00
ENST00000566582.1	ENSG00000260676.5	2414	2261.83	0.00	0.00	0.00	0.00
ENST00000568095.5	ENSG00000260676.5	3105	2952.83	0.00	0.00	0.00	0.00
ENST00000562653.1	ENSG00000260677.1	1728	1575.83	0.00	0.00	0.00	0.00
ENST00000562444.1	ENSG00000260678.1	424	271.98	1.00	0.12	0.08	100.00
ENST00000562094.1	ENSG00000260679.1	299	147.38	0.00	0.00	0.00	0.00
ENST00000567900.1	ENSG00000260680.1	919	766.83	0.00	0.00	0.00	0.00
ENST00000568635.1	ENSG00000260681.1	665	512.88	0.00	0.00	0.00	0.00
ENST00000363673.1	ENSG00000260682.3	318	166.23	0.00	0.00	0.00	0.00
ENST00000561587.1	ENSG00000260683.1	1900	1747.83	0.00	0.00	0.00	0.00
ENST00000563702.1	ENSG00000260685.1	681	528.87	2.00	0.13	0.08	100.00
ENST00000565823.1	ENSG00000260686.1	2178	2025.83	4.00	0.07	0.04	100.00
ENST00000562748.1	ENSG00000260687.1	375	223.03	0.00	0.00	0.00	0.00
ENST00000561492.1	ENSG00000260688.1	181	37.54	0.00	0.00	0.00	0.00
ENST00000564298.2	ENSG00000260689.2	934	781.83	67.00	2.84	1.92	100.00
ENST00000565821.1	ENSG00000260690.1	309	157.29	0.00	0.00	0.00	0.00
ENST00000562196.5	ENSG00000260691.5	3379	3226.83	248.26	2.55	1.72	20.79
ENST00000610624.1	ENSG00000260691.5	635	482.89	23.87	1.64	1.11	13.35
ENST00000616047.4	ENSG00000260691.5	687	534.87	0.00	0.00	0.00	0.00
ENST00000616155.1	ENSG00000260691.5	401	249.00	6.87	0.92	0.62	7.46
ENST00000619063.4	ENSG00000260691.5	1398	1245.83	0.00	0.00	0.00	0.00
ENST00000620792.1	ENSG00000260691.5	586	433.90	0.00	0.00	0.00	0.00
ENST00000622129.4	ENSG00000260691.5	567	414.91	89.68	7.17	4.83	58.40
ENST00000562992.1	ENSG00000260693.1	701	548.87	1.09	0.07	0.04	100.00
ENST00000567386.1	ENSG00000260694.1	476	323.94	0.00	0.00	0.00	0.00
ENST00000568767.1	ENSG00000260695.1	2673	2520.83	6.00	0.08	0.05	100.00
ENST00000570141.1	ENSG00000260698.1	2968	2815.83	3.00	0.04	0.02	100.00
ENST00000564358.1	ENSG00000260701.1	579	426.90	0.00	0.00	0.00	0.00
ENST00000564813.2	ENSG00000260702.2	661	508.88	0.00	0.00	0.00	0.00
ENST00000567234.1	ENSG00000260704.1	1845	1692.83	0.00	0.00	0.00	0.00
ENST00000563397.1	ENSG00000260706.5	566	413.91	0.00	0.00	0.00	0.00
ENST00000567851.5	ENSG00000260706.5	581	428.90	0.00	0.00	0.00	0.00
ENST00000564152.1	ENSG00000260708.1	670	517.88	3.00	0.19	0.13	100.00
ENST00000561649.1	ENSG00000260710.1	320	168.22	0.00	0.00	0.00	0.00
ENST00000565058.2	ENSG00000260711.2	6943	6790.83	6.00	0.03	0.02	100.00
ENST00000569988.1	ENSG00000260714.1	4007	3854.83	0.00	0.00	0.00	0.00
ENST00000565257.1	ENSG00000260715.1	1406	1253.83	0.00	0.00	0.00	0.00
ENST00000565600.1	ENSG00000260719.1	1656	1503.83	0.00	0.00	0.00	0.00
ENST00000562065.1	ENSG00000260720.1	721	568.87	0.00	0.00	0.00	0.00
ENST00000567210.1	ENSG00000260721.1	1192	1039.83	0.00	0.00	0.00	0.00
ENST00000568379.1	ENSG00000260722.1	913	760.83	0.00	0.00	0.00	0.00
ENST00000561528.1	ENSG00000260723.1	435	282.97	0.00	0.00	0.00	0.00
ENST00000564577.1	ENSG00000260723.1	329	177.17	0.00	0.00	0.00	0.00
ENST00000569003.1	ENSG00000260724.1	562	409.91	0.00	0.00	0.00	0.00
ENST00000567877.1	ENSG00000260725.1	1570	1417.83	0.00	0.00	0.00	0.00
ENST00000566880.2	ENSG00000260726.2	1061	908.83	9.00	0.33	0.22	100.00
ENST00000568957.1	ENSG00000260727.1	537	384.92	1929.28	166.29	112.07	100.00
ENST00000379915.4	ENSG00000260729.1	4374	4221.83	50.63	0.40	0.27	100.00
ENST00000562317.1	ENSG00000260731.1	1415	1262.83	0.00	0.00	0.00	0.00
ENST00000563408.1	ENSG00000260733.1	719	566.87	1.00	0.06	0.04	100.00
ENST00000561754.1	ENSG00000260734.3	649	496.88	0.00	0.00	0.00	0.00
ENST00000572770.2	ENSG00000260734.3	647	494.88	0.00	0.00	0.00	0.00
ENST00000569858.1	ENSG00000260735.1	2598	2445.83	33.00	0.45	0.30	100.00
ENST00000561634.5	ENSG00000260737.5	466	313.95	0.00	0.00	0.00	0.00
ENST00000561719.5	ENSG00000260737.5	755	602.86	0.00	0.00	0.00	0.00
ENST00000562002.5	ENSG00000260737.5	463	310.95	0.00	0.00	0.00	0.00
ENST00000565215.1	ENSG00000260737.5	295	143.43	0.00	0.00	0.00	0.00
ENST00000567317.5	ENSG00000260737.5	1338	1185.83	0.00	0.00	0.00	0.00
ENST00000564841.1	ENSG00000260738.1	3011	2858.83	0.00	0.00	0.00	0.00
ENST00000565129.1	ENSG00000260739.1	545	392.92	0.00	0.00	0.00	0.00
ENST00000565137.1	ENSG00000260740.2	578	425.90	5.00	0.39	0.26	100.00
ENST00000563471.1	ENSG00000260741.1	481	328.94	0.00	0.00	0.00	0.00
ENST00000567327.1	ENSG00000260742.1	3813	3660.83	2.00	0.02	0.01	100.00
ENST00000569932.1	ENSG00000260743.1	1566	1413.83	0.00	0.00	0.00	0.00
ENST00000563757.1	ENSG00000260744.1	764	611.86	2.00	0.11	0.07	100.00
ENST00000567585.2	ENSG00000260746.2	2264	2111.83	0.00	0.00	0.00	0.00
ENST00000567372.1	ENSG00000260747.1	442	289.96	78.59	8.99	6.06	100.00
ENST00000562466.5	ENSG00000260750.5	447	294.96	0.00	0.00	0.00	0.00
ENST00000563921.1	ENSG00000260750.5	550	397.91	0.00	0.00	0.00	0.00
ENST00000565824.1	ENSG00000260750.5	555	402.91	0.00	0.00	0.00	0.00
ENST00000568262.2	ENSG00000260751.2	1024	871.83	1.00	0.04	0.03	100.00
ENST00000568560.1	ENSG00000260755.1	511	358.93	0.00	0.00	0.00	0.00
ENST00000569215.1	ENSG00000260756.1	1313	1160.83	0.00	0.00	0.00	0.00
ENST00000567545.1	ENSG00000260757.1	1767	1614.83	8.00	0.16	0.11	100.00
ENST00000561598.1	ENSG00000260759.1	3710	3557.83	0.00	0.00	0.00	0.00
ENST00000566797.1	ENSG00000260760.1	849	696.84	0.00	0.00	0.00	0.00
ENST00000562632.1	ENSG00000260761.1	1513	1360.83	0.00	0.00	0.00	0.00
ENST00000566754.1	ENSG00000260762.1	2438	2285.83	6.45	0.09	0.06	100.00
ENST00000562127.1	ENSG00000260763.1	3300	3147.83	11.00	0.12	0.08	100.00
ENST00000564410.1	ENSG00000260764.1	144	13.05	0.00	0.00	0.00	0.00
ENST00000566467.2	ENSG00000260765.2	1242	1089.83	0.00	0.00	0.00	0.00
ENST00000562313.1	ENSG00000260766.1	1842	1689.83	6.00	0.12	0.08	100.00
ENST00000564048.1	ENSG00000260769.1	1827	1674.83	0.00	0.00	0.00	0.00
ENST00000568306.1	ENSG00000260771.1	659	506.88	0.00	0.00	0.00	0.00
ENST00000561622.1	ENSG00000260772.1	1588	1435.83	3283.34	75.87	51.13	100.00
ENST00000565993.1	ENSG00000260773.1	500	347.93	7.00	0.67	0.45	100.00
ENST00000565521.1	ENSG00000260774.1	2881	2728.83	12.00	0.15	0.10	100.00
ENST00000562938.5	ENSG00000260776.5	2123	1970.83	7.56	0.13	0.09	13.87
ENST00000563349.5	ENSG00000260776.5	1453	1300.83	31.00	0.79	0.53	86.13
ENST00000567226.1	ENSG00000260776.5	1493	1340.83	0.00	0.00	0.00	0.00
ENST00000568307.5	ENSG00000260776.5	903	750.83	0.00	0.00	0.00	0.00
ENST00000564762.1	ENSG00000260777.1	2736	2583.83	0.00	0.00	0.00	0.00
ENST00000401276.3	ENSG00000260778.4	94	0.00	0.00	0.00	0.00	0.00
ENST00000562838.1	ENSG00000260778.4	535	382.92	7.00	0.61	0.41	100.00
ENST00000563734.1	ENSG00000260778.4	543	390.92	0.00	0.00	0.00	0.00
ENST00000567888.1	ENSG00000260778.4	274	122.75	0.00	0.00	0.00	0.00
ENST00000562202.1	ENSG00000260779.1	3566	3413.83	0.00	0.00	0.00	0.00
ENST00000568541.1	ENSG00000260780.1	556	403.91	0.00	0.00	0.00	0.00
ENST00000562773.1	ENSG00000260781.1	1937	1784.83	0.00	0.00	0.00	0.00
ENST00000567025.1	ENSG00000260781.1	423	270.98	0.00	0.00	0.00	0.00
ENST00000566331.1	ENSG00000260782.1	1836	1683.83	2.00	0.04	0.03	100.00
ENST00000564693.1	ENSG00000260784.1	1156	1003.83	0.00	0.00	0.00	100.00
ENST00000569074.1	ENSG00000260785.1	2059	1906.83	0.00	0.00	0.00	0.00
ENST00000564402.1	ENSG00000260786.1	3258	3105.83	0.00	0.00	0.00	0.00
ENST00000563981.5	ENSG00000260788.5	906	753.83	0.00	0.00	0.00	0.00
ENST00000567860.1	ENSG00000260788.5	745	592.86	0.00	0.00	0.00	0.00
ENST00000569165.1	ENSG00000260788.5	686	533.87	0.00	0.00	0.00	0.00
ENST00000570056.1	ENSG00000260788.5	544	391.92	0.00	0.00	0.00	0.00
ENST00000567158.1	ENSG00000260790.1	611	458.89	0.00	0.00	0.00	0.00
ENST00000568827.1	ENSG00000260790.1	1415	1262.83	4.00	0.11	0.07	100.00
ENST00000564585.1	ENSG00000260792.1	3816	3663.83	2.00	0.02	0.01	100.00
ENST00000563394.1	ENSG00000260793.2	1796	1643.83	8.00	0.16	0.11	100.00
ENST00000588279.1	ENSG00000260793.2	569	416.91	0.00	0.00	0.00	0.00
ENST00000566109.1	ENSG00000260795.1	298	146.40	0.00	0.00	0.00	0.00
ENST00000568183.1	ENSG00000260796.1	540	387.92	0.00	0.00	0.00	0.00
ENST00000568646.1	ENSG00000260797.1	663	510.88	0.00	0.00	0.00	0.00
ENST00000563916.1	ENSG00000260798.1	562	409.91	0.00	0.00	0.00	0.00
ENST00000562022.1	ENSG00000260799.1	1438	1285.83	80.38	2.07	1.40	100.00
ENST00000563467.1	ENSG00000260802.1	407	254.99	0.00	0.00	0.00	0.00
ENST00000569275.1	ENSG00000260802.1	4595	4442.83	0.00	0.00	0.00	0.00
ENST00000568710.1	ENSG00000260803.1	773	620.85	6.39	0.34	0.23	100.00
ENST00000562038.1	ENSG00000260804.3	3148	2995.83	19.00	0.21	0.14	100.00
ENST00000564287.2	ENSG00000260805.2	1899	1746.83	2.00	0.04	0.03	100.00
ENST00000569214.1	ENSG00000260806.1	1512	1359.83	0.00	0.00	0.00	0.00
ENST00000562570.1	ENSG00000260807.6	3222	3069.83	0.00	0.00	0.00	0.00
ENST00000563837.1	ENSG00000260807.6	705	552.87	0.00	0.00	0.00	0.00
ENST00000563863.5	ENSG00000260807.6	1728	1575.83	0.00	0.00	0.00	0.00
ENST00000565069.5	ENSG00000260807.6	813	660.85	2.49	0.13	0.08	67.75
ENST00000565139.1	ENSG00000260807.6	384	232.02	0.00	0.00	0.00	0.00
ENST00000565467.1	ENSG00000260807.6	3726	3573.83	0.00	0.00	0.00	0.00
ENST00000567961.5	ENSG00000260807.6	444	291.96	0.00	0.00	0.00	0.00
ENST00000568394.1	ENSG00000260807.6	3343	3190.83	5.73	0.06	0.04	32.25
ENST00000564469.1	ENSG00000260808.1	563	410.91	0.00	0.00	0.00	0.00
ENST00000565199.1	ENSG00000260808.1	503	350.93	33.98	3.21	2.16	100.00
ENST00000565473.1	ENSG00000260808.1	534	381.92	0.00	0.00	0.00	0.00
ENST00000563400.1	ENSG00000260809.1	1518	1365.83	5.10	0.12	0.08	100.00
ENST00000563574.1	ENSG00000260810.1	705	552.87	1.00	0.06	0.04	100.00
ENST00000568934.1	ENSG00000260811.1	921	768.83	0.00	0.00	0.00	0.00
ENST00000567349.1	ENSG00000260812.1	469	316.95	0.00	0.00	0.00	0.00
ENST00000562063.1	ENSG00000260814.2	334	182.14	0.00	0.00	0.00	0.00
ENST00000607504.1	ENSG00000260814.2	316	164.24	0.00	0.00	0.00	0.00
ENST00000567565.3	ENSG00000260815.3	495	342.94	5.36	0.52	0.35	100.00
ENST00000568885.2	ENSG00000260816.2	4284	4131.83	12.00	0.10	0.06	100.00
ENST00000570238.2	ENSG00000260817.2	358	206.06	0.00	0.00	0.00	0.00
ENST00000565839.2	ENSG00000260818.2	1261	1108.83	0.00	0.00	0.00	0.00
ENST00000568479.1	ENSG00000260822.1	4951	4798.83	58.00	0.40	0.27	100.00
ENST00000569778.1	ENSG00000260823.1	444	291.96	5.00	0.57	0.38	100.00
ENST00000563960.1	ENSG00000260827.1	2486	2333.83	0.00	0.00	0.00	0.00
ENST00000565847.1	ENSG00000260827.1	426	273.97	0.00	0.00	0.00	0.00
ENST00000567416.1	ENSG00000260828.1	561	408.91	0.00	0.00	0.00	0.00
ENST00000565098.1	ENSG00000260830.1	629	476.89	0.00	0.00	0.00	0.00
ENST00000565238.1	ENSG00000260832.1	1493	1340.83	1.00	0.02	0.02	100.00
ENST00000565901.1	ENSG00000260834.1	146	14.09	0.00	0.00	0.00	0.00
ENST00000567058.1	ENSG00000260834.1	1337	1184.83	1.00	0.03	0.02	100.00
ENST00000564076.1	ENSG00000260835.1	572	419.91	0.00	0.00	0.00	0.00
ENST00000562833.1	ENSG00000260836.1	880	727.84	0.00	0.00	0.00	0.00
ENST00000569008.1	ENSG00000260837.1	1553	1400.83	4.00	0.09	0.06	100.00
ENST00000564832.1	ENSG00000260838.3	3296	3143.83	0.00	0.00	0.00	0.00
ENST00000567718.1	ENSG00000260840.1	3137	2984.83	0.00	0.00	0.00	0.00
ENST00000562515.2	ENSG00000260844.2	712	559.87	0.00	0.00	0.00	0.00
ENST00000561479.1	ENSG00000260845.1	866	713.84	0.00	0.00	0.00	0.00
ENST00000568807.2	ENSG00000260846.2	832	679.84	14.00	0.68	0.46	100.00
ENST00000563407.1	ENSG00000260847.1	866	713.84	0.00	0.00	0.00	0.00
ENST00000567227.1	ENSG00000260848.1	532	379.92	0.00	0.00	0.00	0.00
ENST00000569751.1	ENSG00000260850.1	456	303.95	0.00	0.00	0.00	0.00
ENST00000561527.5	ENSG00000260851.6	586	433.90	11.72	0.90	0.60	89.38
ENST00000561728.1	ENSG00000260851.6	701	548.87	1.76	0.11	0.07	10.62
ENST00000563777.1	ENSG00000260852.1	3951	3798.83	224.00	1.96	1.32	100.00
ENST00000568057.1	ENSG00000260853.1	573	420.91	3.00	0.24	0.16	100.00
ENST00000569974.1	ENSG00000260853.1	544	391.92	0.00	0.00	0.00	0.00
ENST00000568121.1	ENSG00000260854.1	552	399.91	0.00	0.00	0.00	0.00
ENST00000567832.1	ENSG00000260855.1	3472	3319.83	24.00	0.24	0.16	100.00
ENST00000562591.1	ENSG00000260857.2	459	306.95	0.00	0.00	0.00	0.00
ENST00000563772.1	ENSG00000260858.1	463	310.95	0.00	0.00	0.00	0.00
ENST00000562393.1	ENSG00000260859.1	260	109.09	0.00	0.00	0.00	0.00
ENST00000562089.2	ENSG00000260860.2	893	740.84	70.00	3.13	2.11	100.00
ENST00000564763.1	ENSG00000260861.6	588	435.90	207.49	15.79	10.64	99.09
ENST00000566961.2	ENSG00000260861.6	563	410.91	1.79	0.14	0.10	0.91
ENST00000567028.5	ENSG00000260861.6	568	415.91	0.00	0.00	0.00	0.00
ENST00000567359.1	ENSG00000260862.1	4037	3884.83	1.00	0.01	0.01	100.00
ENST00000566088.1	ENSG00000260863.1	139	10.62	0.00	0.00	0.00	0.00
ENST00000569060.1	ENSG00000260864.1	595	442.90	0.00	0.00	0.00	0.00
ENST00000566916.1	ENSG00000260865.1	357	205.07	12.00	1.94	1.31	100.00
ENST00000562908.1	ENSG00000260866.1	1389	1236.83	0.00	0.00	0.00	0.00
ENST00000561923.1	ENSG00000260867.1	330	178.16	0.00	0.00	0.00	0.00
ENST00000563759.1	ENSG00000260868.1	1884	1731.83	1.00	0.02	0.01	100.00
ENST00000568114.1	ENSG00000260869.1	377	225.03	0.00	0.00	0.00	100.00
ENST00000567319.1	ENSG00000260870.1	521	368.93	0.00	0.00	0.00	0.00
ENST00000562820.1	ENSG00000260871.1	896	743.84	0.00	0.00	0.00	0.00
ENST00000565827.1	ENSG00000260874.5	544	391.92	0.00	0.00	0.00	0.00
ENST00000566085.5	ENSG00000260874.5	789	636.85	10.27	0.54	0.36	100.00
ENST00000561510.5	ENSG00000260876.5	1494	1341.83	0.00	0.00	0.00	0.00
ENST00000563360.5	ENSG00000260876.5	546	393.92	0.00	0.00	0.00	0.00
ENST00000567665.1	ENSG00000260876.5	416	263.98	0.00	0.00	0.00	0.00
ENST00000568751.1	ENSG00000260876.5	720	567.87	0.00	0.00	0.00	0.00
ENST00000569164.1	ENSG00000260876.5	600	447.90	0.00	0.00	0.00	0.00
ENST00000561588.2	ENSG00000260877.2	372	220.04	0.00	0.00	0.00	0.00
ENST00000568817.1	ENSG00000260878.1	668	515.88	0.00	0.00	0.00	0.00
ENST00000564063.1	ENSG00000260879.1	1566	1413.83	4.73	0.11	0.07	100.00
ENST00000569990.2	ENSG00000260880.2	1079	926.83	1.00	0.04	0.02	100.00
ENST00000564330.1	ENSG00000260882.1	438	285.97	14.00	1.62	1.09	100.00
ENST00000566443.1	ENSG00000260883.1	808	655.85	0.00	0.00	0.00	0.00
ENST00000564455.1	ENSG00000260884.1	513	360.93	9.00	0.83	0.56	100.00
ENST00000561529.1	ENSG00000260886.1	873	720.84	0.00	0.00	0.00	0.00
ENST00000569713.1	ENSG00000260887.2	386	234.01	0.00	0.00	0.00	0.00
ENST00000628396.1	ENSG00000260887.2	802	649.85	0.00	0.00	0.00	0.00
ENST00000565489.1	ENSG00000260889.1	1086	933.83	0.00	0.00	0.00	0.00
ENST00000569088.1	ENSG00000260891.1	460	307.95	1.00	0.11	0.07	100.00
ENST00000569467.1	ENSG00000260892.1	563	410.91	0.00	0.00	0.00	100.00
ENST00000564717.1	ENSG00000260894.1	207	59.38	0.00	0.00	0.00	0.00
ENST00000567925.1	ENSG00000260895.1	622	469.89	0.00	0.00	0.00	0.00
ENST00000561519.5	ENSG00000260896.5	555	402.91	0.00	0.00	0.00	0.00
ENST00000562231.5	ENSG00000260896.5	2218	2065.83	0.00	0.00	0.00	0.00
ENST00000563626.1	ENSG00000260896.5	501	348.93	0.00	0.00	0.00	0.00
ENST00000569356.1	ENSG00000260896.5	465	312.95	0.00	0.00	0.00	0.00
ENST00000563586.1	ENSG00000260897.1	452	299.96	0.00	0.00	0.00	0.00
ENST00000563592.5	ENSG00000260898.5	2730	2577.83	9.09	0.12	0.08	100.00
ENST00000566745.1	ENSG00000260898.5	765	612.86	0.00	0.00	0.00	0.00
ENST00000483578.1	ENSG00000260899.1	883	730.84	7.28	0.33	0.22	100.00
ENST00000569033.1	ENSG00000260900.1	163	24.37	5.13	6.99	4.71	100.00
ENST00000566553.1	ENSG00000260902.1	3830	3677.83	0.00	0.00	0.00	0.00
ENST00000562532.2	ENSG00000260903.2	7844	7691.83	0.00	0.00	0.00	0.00
ENST00000566098.1	ENSG00000260905.1	375	223.03	0.00	0.00	0.00	0.00
ENST00000563569.1	ENSG00000260907.1	840	687.84	0.00	0.00	0.00	0.00
ENST00000562618.1	ENSG00000260908.1	1840	1687.83	24.00	0.47	0.32	66.34
ENST00000565800.1	ENSG00000260908.1	121	4.11	0.00	0.00	0.00	0.00
ENST00000567688.1	ENSG00000260908.1	351	199.08	1.44	0.24	0.16	33.66
ENST00000566702.1	ENSG00000260909.1	398	246.00	0.00	0.00	0.00	0.00
ENST00000562710.1	ENSG00000260910.1	2331	2178.83	1.00	0.02	0.01	100.00
ENST00000570266.2	ENSG00000260911.2	449	296.96	0.00	0.00	0.00	0.00
ENST00000563205.1	ENSG00000260912.1	1965	1812.83	3.00	0.05	0.04	100.00
ENST00000566225.1	ENSG00000260913.1	2908	2755.83	0.00	0.00	0.00	0.00
ENST00000567609.1	ENSG00000260913.1	1907	1754.83	0.00	0.00	0.00	0.00
ENST00000570054.3	ENSG00000260914.3	1284	1131.83	1670.64	48.97	33.00	100.00
ENST00000310958.10	ENSG00000260916.6	6822	6669.83	386.46	1.92	1.30	1.55
ENST00000385229.3	ENSG00000260916.6	95	0.00	0.00	0.00	0.00	0.00
ENST00000425574.7	ENSG00000260916.6	1945	1792.83	12.82	0.24	0.16	0.19
ENST00000442196.7	ENSG00000260916.6	3453	3300.83	4055.77	40.77	27.47	32.92
ENST00000563171.5	ENSG00000260916.6	790	637.85	14.14	0.74	0.50	0.59
ENST00000563294.1	ENSG00000260916.6	549	396.91	2.00	0.17	0.11	0.14
ENST00000564092.1	ENSG00000260916.6	578	425.90	0.00	0.00	0.00	0.00
ENST00000564663.1	ENSG00000260916.6	663	510.88	0.00	0.00	0.00	0.00
ENST00000568372.5	ENSG00000260916.6	3388	3235.83	274.27	2.81	1.90	2.27
ENST00000568543.1	ENSG00000260916.6	721	568.87	0.00	0.00	0.00	0.00
ENST00000568592.1	ENSG00000260916.6	702	549.87	5.72	0.35	0.23	0.28
ENST00000568808.5	ENSG00000260916.6	2866	2713.83	268.40	3.28	2.21	2.65
ENST00000569205.5	ENSG00000260916.6	2970	2817.83	2276.86	26.81	18.07	21.65
ENST00000570272.5	ENSG00000260916.6	570	417.91	588.90	46.75	31.51	37.76
ENST00000564352.1	ENSG00000260917.1	4237	4084.83	32.00	0.26	0.18	100.00
ENST00000562284.1	ENSG00000260918.1	7000	6847.83	0.00	0.00	0.00	0.00
ENST00000565737.1	ENSG00000260919.1	498	345.93	0.00	0.00	0.00	0.00
ENST00000565390.2	ENSG00000260920.2	2449	2296.83	7.00	0.10	0.07	100.00
ENST00000568904.1	ENSG00000260921.1	650	497.88	0.00	0.00	0.00	0.00
ENST00000561672.1	ENSG00000260922.1	652	499.88	10.44	0.69	0.47	100.00
ENST00000565635.1	ENSG00000260923.5	377	225.03	1.00	0.15	0.10	2.65
ENST00000566864.1	ENSG00000260923.5	719	566.87	0.00	0.00	0.00	0.00
ENST00000568418.1	ENSG00000260923.5	2056	1903.83	4.90	0.09	0.06	1.54
ENST00000568739.5	ENSG00000260923.5	666	513.88	0.00	0.00	0.00	0.00
ENST00000568947.1	ENSG00000260923.5	129	6.56	0.37	1.88	1.27	33.78
ENST00000569162.1	ENSG00000260923.5	654	501.88	52.25	3.45	2.33	62.04
ENST00000565162.2	ENSG00000260924.2	1445	1292.83	3.00	0.08	0.05	100.00
ENST00000565259.1	ENSG00000260926.2	701	548.87	0.00	0.00	0.00	0.00
ENST00000607505.1	ENSG00000260926.2	381	229.02	0.00	0.00	0.00	0.00
ENST00000569580.1	ENSG00000260927.1	577	424.91	1.00	0.08	0.05	100.00
ENST00000561636.2	ENSG00000260928.2	679	526.88	1.00	0.06	0.04	100.00
ENST00000563553.1	ENSG00000260930.1	2310	2157.83	0.00	0.00	0.00	0.00
ENST00000562835.1	ENSG00000260932.1	388	236.01	0.00	0.00	0.00	0.00
ENST00000566773.1	ENSG00000260932.1	196	49.82	0.00	0.00	0.00	0.00
ENST00000566263.1	ENSG00000260933.1	604	451.90	0.00	0.00	0.00	0.00
ENST00000569345.1	ENSG00000260934.1	510	357.93	0.00	0.00	0.00	0.00
ENST00000569661.5	ENSG00000260937.5	483	330.94	0.00	0.00	0.00	0.00
ENST00000570158.1	ENSG00000260937.5	352	200.08	0.00	0.00	0.00	0.00
ENST00000564816.1	ENSG00000260939.1	892	739.84	2.00	0.09	0.06	100.00
ENST00000561748.1	ENSG00000260940.1	592	439.90	0.00	0.00	0.00	0.00
ENST00000562811.1	ENSG00000260941.1	1570	1417.83	15.00	0.35	0.24	100.00
ENST00000567819.1	ENSG00000260942.1	4000	3847.83	8.00	0.07	0.05	100.00
ENST00000563933.1	ENSG00000260943.1	1951	1798.83	0.00	0.00	0.00	0.00
ENST00000563280.1	ENSG00000260944.1	319	167.22	0.00	0.00	0.00	0.00
ENST00000568026.1	ENSG00000260945.1	551	398.91	0.00	0.00	0.00	0.00
ENST00000566968.1	ENSG00000260947.1	3528	3375.83	1.00	0.01	0.01	100.00
ENST00000564771.1	ENSG00000260948.1	2023	1870.83	6.00	0.11	0.07	100.00
ENST00000563059.1	ENSG00000260949.1	911	758.83	1.00	0.04	0.03	100.00
ENST00000562268.1	ENSG00000260951.1	1669	1516.83	0.00	0.00	0.00	0.00
ENST00000567984.1	ENSG00000260953.1	561	408.91	0.00	0.00	0.00	0.00
ENST00000568149.1	ENSG00000260954.1	404	251.99	2.00	0.26	0.18	100.00
ENST00000565668.2	ENSG00000260955.2	440	287.96	0.00	0.00	0.00	0.00
ENST00000569913.1	ENSG00000260957.1	592	439.90	0.00	0.00	0.00	0.00
ENST00000562572.1	ENSG00000260958.2	476	323.94	0.00	0.00	0.00	0.00
ENST00000569557.2	ENSG00000260958.2	849	696.84	1.00	0.05	0.03	100.00
ENST00000565943.1	ENSG00000260959.1	472	319.95	0.00	0.00	0.00	0.00
ENST00000563184.1	ENSG00000260962.1	1279	1126.83	0.00	0.00	0.00	0.00
ENST00000564361.1	ENSG00000260963.1	515	362.93	0.00	0.00	0.00	0.00
ENST00000565153.1	ENSG00000260963.1	557	404.91	0.00	0.00	0.00	0.00
ENST00000566645.1	ENSG00000260963.1	498	345.93	0.00	0.00	0.00	0.00
ENST00000569211.1	ENSG00000260965.1	455	302.96	0.00	0.00	0.00	0.00
ENST00000561652.1	ENSG00000260966.1	5113	4960.83	8.00	0.05	0.04	100.00
ENST00000564013.1	ENSG00000260967.1	466	313.95	1.00	0.11	0.07	100.00
ENST00000567099.1	ENSG00000260969.1	443	290.96	0.00	0.00	0.00	0.00
ENST00000565320.1	ENSG00000260970.1	1463	1310.83	0.00	0.00	0.00	0.00
ENST00000569425.3	ENSG00000260971.3	1351	1198.83	0.00	0.00	0.00	0.00
ENST00000564261.1	ENSG00000260972.1	1697	1544.83	0.00	0.00	0.00	0.00
ENST00000567401.1	ENSG00000260973.1	1666	1513.83	166.12	3.64	2.45	100.00
ENST00000563937.1	ENSG00000260974.1	262	111.04	0.00	0.00	0.00	0.00
ENST00000569998.1	ENSG00000260975.1	559	406.91	0.00	0.00	0.00	0.00
ENST00000566476.1	ENSG00000260976.1	1091	938.83	0.00	0.00	0.00	0.00
ENST00000568862.1	ENSG00000260977.1	2463	2310.83	4.00	0.06	0.04	100.00
ENST00000563044.1	ENSG00000260978.1	566	413.91	5.53	0.44	0.30	100.00
ENST00000564485.1	ENSG00000260979.1	427	274.97	0.00	0.00	0.00	0.00
ENST00000569381.1	ENSG00000260981.1	427	274.97	8.00	0.97	0.65	100.00
ENST00000568714.1	ENSG00000260983.1	739	586.86	0.00	0.00	0.00	0.00
ENST00000564496.1	ENSG00000260984.1	886	733.84	3.00	0.14	0.09	100.00
ENST00000568414.1	ENSG00000260986.1	510	357.93	0.00	0.00	0.00	0.00
ENST00000566715.1	ENSG00000260988.1	1931	1778.83	0.00	0.00	0.00	0.00
ENST00000563162.1	ENSG00000260989.1	485	332.94	10.00	1.00	0.67	100.00
ENST00000569593.1	ENSG00000260990.1	847	694.84	0.00	0.00	0.00	0.00
ENST00000561757.2	ENSG00000260991.2	299	147.38	0.00	0.00	0.00	0.00
ENST00000562781.1	ENSG00000260992.1	807	654.85	2.00	0.10	0.07	100.00
ENST00000562369.1	ENSG00000260994.1	913	760.83	0.00	0.00	0.00	0.00
ENST00000566873.1	ENSG00000260995.1	2432	2279.83	0.00	0.00	0.00	0.00
ENST00000566954.1	ENSG00000260996.1	1854	1701.83	0.00	0.00	0.00	0.00
ENST00000568457.1	ENSG00000260997.1	1911	1758.83	2.00	0.04	0.03	100.00
ENST00000562790.1	ENSG00000260999.1	260	109.09	13.55	4.12	2.78	100.00
ENST00000562504.1	ENSG00000261000.1	509	356.93	0.00	0.00	0.00	0.00
ENST00000561800.1	ENSG00000261002.5	385	233.01	0.00	0.00	0.00	0.00
ENST00000563846.5	ENSG00000261002.5	823	670.84	8.01	0.40	0.27	100.00
ENST00000564198.1	ENSG00000261003.1	5187	5034.83	3.00	0.02	0.01	100.00
ENST00000564888.2	ENSG00000261007.2	892	739.84	0.00	0.00	0.00	0.00
ENST00000561611.2	ENSG00000261008.6	2194	2041.83	68.00	1.10	0.74	98.06
ENST00000563770.5	ENSG00000261008.6	568	415.91	0.00	0.00	0.00	0.00
ENST00000563823.6	ENSG00000261008.6	563	410.91	0.00	0.00	0.00	0.00
ENST00000570035.5	ENSG00000261008.6	831	678.84	0.00	0.00	0.00	0.00
ENST00000570152.1	ENSG00000261008.6	360	208.06	0.00	0.00	0.00	0.00
ENST00000624829.3	ENSG00000261008.6	1666	1513.83	1.00	0.02	0.01	1.94
ENST00000565415.1	ENSG00000261009.1	426	273.97	0.00	0.00	0.00	0.00
ENST00000570288.1	ENSG00000261009.1	2239	2086.83	1.00	0.02	0.01	100.00
ENST00000567333.1	ENSG00000261010.1	442	289.96	1.00	0.11	0.08	100.00
ENST00000437689.3	ENSG00000261011.1	1740	1587.83	449.94	9.40	6.34	100.00
ENST00000567376.2	ENSG00000261012.2	1605	1452.83	0.00	0.00	0.00	0.00
ENST00000565441.1	ENSG00000261013.1	795	642.85	1.00	0.05	0.03	100.00
ENST00000563061.1	ENSG00000261014.1	443	290.96	0.00	0.00	0.00	0.00
ENST00000563813.1	ENSG00000261017.1	325	173.19	1.00	0.19	0.13	100.00
ENST00000564021.1	ENSG00000261018.1	1990	1837.83	0.00	0.00	0.00	0.00
ENST00000569883.1	ENSG00000261019.1	1368	1215.83	3.00	0.08	0.06	100.00
ENST00000562182.1	ENSG00000261020.1	4710	4557.83	0.00	0.00	0.00	0.00
ENST00000562817.2	ENSG00000261024.6	399	247.00	0.00	0.00	0.00	0.00
ENST00000563533.5	ENSG00000261024.6	635	482.89	0.00	0.00	0.00	0.00
ENST00000565520.1	ENSG00000261024.6	609	456.90	0.00	0.00	0.00	0.00
ENST00000568143.1	ENSG00000261025.1	2443	2290.83	0.00	0.00	0.00	0.00
ENST00000566457.1	ENSG00000261026.1	4997	4844.83	3.00	0.02	0.01	100.00
ENST00000561657.1	ENSG00000261028.1	861	708.84	0.00	0.00	0.00	0.00
ENST00000563841.1	ENSG00000261029.1	424	271.98	0.00	0.00	0.00	0.00
ENST00000568788.1	ENSG00000261030.1	914	761.83	0.00	0.00	0.00	0.00
ENST00000564549.1	ENSG00000261033.1	1184	1031.83	1.00	0.03	0.02	100.00
ENST00000569070.1	ENSG00000261035.1	2208	2055.83	0.00	0.00	0.00	0.00
ENST00000569928.1	ENSG00000261036.1	517	364.93	0.00	0.00	0.00	0.00
ENST00000564741.1	ENSG00000261037.1	3255	3102.83	0.00	0.00	0.00	0.00
ENST00000564251.1	ENSG00000261038.1	987	834.83	0.00	0.00	0.00	0.00
ENST00000564830.2	ENSG00000261039.2	544	391.92	0.00	0.00	0.00	0.00
ENST00000566140.5	ENSG00000261040.6	447	294.96	0.00	0.00	0.00	0.00
ENST00000587298.1	ENSG00000261040.6	567	414.91	15.46	1.24	0.83	92.99
ENST00000588180.5	ENSG00000261040.6	605	452.90	0.00	0.00	0.00	0.00
ENST00000589777.1	ENSG00000261040.6	466	313.95	0.00	0.00	0.00	0.00
ENST00000589987.5	ENSG00000261040.6	558	405.91	1.14	0.09	0.06	7.01
ENST00000590012.5	ENSG00000261040.6	561	408.91	0.00	0.00	0.00	0.00
ENST00000590346.5	ENSG00000261040.6	630	477.89	0.00	0.00	0.00	0.00
ENST00000592556.5	ENSG00000261040.6	474	321.95	0.00	0.00	0.00	0.00
ENST00000567691.1	ENSG00000261041.1	622	469.89	0.00	0.00	0.00	0.00
ENST00000561777.1	ENSG00000261043.4	2905	2752.83	0.00	0.00	0.00	0.00
ENST00000580760.1	ENSG00000261043.4	101	0.00	0.00	0.00	0.00	0.00
ENST00000563435.1	ENSG00000261044.1	692	539.87	0.00	0.00	0.00	0.00
ENST00000564381.2	ENSG00000261045.2	692	539.87	0.00	0.00	0.00	0.00
ENST00000563532.1	ENSG00000261046.1	1093	940.83	0.00	0.00	0.00	0.00
ENST00000570155.1	ENSG00000261047.1	70	0.00	0.00	0.00	0.00	0.00
ENST00000568241.1	ENSG00000261048.1	401	249.00	0.00	0.00	0.00	0.00
ENST00000563879.2	ENSG00000261049.2	281	129.63	0.00	0.00	0.00	0.00
ENST00000567714.1	ENSG00000261051.1	2095	1942.83	8.00	0.14	0.09	100.00
ENST00000338971.9	ENSG00000261052.5	1097	944.83	690.81	24.26	16.35	26.72
ENST00000395138.6	ENSG00000261052.5	1326	1173.83	0.00	0.00	0.00	0.00
ENST00000561533.1	ENSG00000261052.5	782	629.85	672.18	35.41	23.86	39.00
ENST00000561549.1	ENSG00000261052.5	833	680.84	99.63	4.86	3.27	5.35
ENST00000562257.5	ENSG00000261052.5	437	284.97	9.65	1.12	0.76	1.24
ENST00000563322.5	ENSG00000261052.5	906	753.83	216.79	9.54	6.43	10.51
ENST00000563638.5	ENSG00000261052.5	858	705.84	69.60	3.27	2.20	3.60
ENST00000567309.5	ENSG00000261052.5	1209	1056.83	0.00	0.00	0.00	0.00
ENST00000569409.1	ENSG00000261052.5	769	616.85	222.98	11.99	8.08	13.21
ENST00000569485.5	ENSG00000261052.5	405	252.99	2.64	0.35	0.23	0.38
ENST00000569273.1	ENSG00000261053.1	224	74.81	0.00	0.00	0.00	0.00
ENST00000566974.1	ENSG00000261054.1	2562	2409.83	118.71	1.63	1.10	100.00
ENST00000565955.1	ENSG00000261055.1	1889	1736.83	0.00	0.00	0.00	0.00
ENST00000566796.2	ENSG00000261056.2	1569	1416.83	310.00	7.26	4.89	100.00
ENST00000569288.1	ENSG00000261057.1	442	289.96	0.00	0.00	0.00	0.00
ENST00000563098.1	ENSG00000261058.1	510	357.93	0.00	0.00	0.00	0.00
ENST00000567150.1	ENSG00000261060.1	934	781.83	0.00	0.00	0.00	0.00
ENST00000566639.1	ENSG00000261061.1	716	563.87	3.00	0.18	0.12	100.00
ENST00000569032.1	ENSG00000261063.1	566	413.91	0.00	0.00	0.00	0.00
ENST00000561999.1	ENSG00000261064.1	366	214.05	4.59	0.71	0.48	11.50
ENST00000564670.1	ENSG00000261064.1	543	390.92	64.52	5.48	3.69	88.50
ENST00000565388.1	ENSG00000261065.1	444	291.96	26.97	3.07	2.07	100.00
ENST00000562516.1	ENSG00000261066.1	214	65.65	0.00	0.00	0.00	0.00
ENST00000354453.7	ENSG00000261067.6	1713	1560.83	0.00	0.00	0.00	0.00
ENST00000569969.5	ENSG00000261067.6	5296	5143.83	1000.83	6.46	4.35	100.00
ENST00000562471.2	ENSG00000261068.2	2027	1874.83	3.00	0.05	0.04	100.00
ENST00000567527.1	ENSG00000261069.3	1236	1083.83	152.17	4.66	3.14	100.00
ENST00000562772.1	ENSG00000261070.1	990	837.83	0.00	0.00	0.00	0.00
ENST00000566170.1	ENSG00000261071.1	1045	892.83	0.00	0.00	0.00	0.00
ENST00000565846.2	ENSG00000261072.2	910	757.83	57.00	2.50	1.68	100.00
ENST00000570118.1	ENSG00000261075.1	451	298.96	0.00	0.00	0.00	0.00
ENST00000562575.1	ENSG00000261076.1	1417	1264.83	0.00	0.00	0.00	0.00
ENST00000567945.1	ENSG00000261077.1	403	250.99	0.00	0.00	0.00	0.00
ENST00000566019.1	ENSG00000261078.1	374	222.03	0.00	0.00	0.00	0.00
ENST00000563701.1	ENSG00000261079.1	2365	2212.83	1.07	0.02	0.01	100.00
ENST00000563807.1	ENSG00000261080.1	1513	1360.83	0.00	0.00	0.00	0.00
ENST00000562061.1	ENSG00000261081.1	970	817.83	19.00	0.77	0.52	100.00
ENST00000567966.1	ENSG00000261082.1	623	470.89	0.00	0.00	0.00	0.00
ENST00000563724.1	ENSG00000261083.1	1771	1618.83	1.00	0.02	0.01	100.00
ENST00000561752.1	ENSG00000261084.1	397	245.00	0.00	0.00	0.00	0.00
ENST00000565617.1	ENSG00000261087.1	2825	2672.83	13.00	0.16	0.11	100.00
ENST00000562287.1	ENSG00000261089.1	1029	876.83	98.91	3.74	2.52	100.00
ENST00000567395.1	ENSG00000261090.1	932	779.83	0.00	0.00	0.00	0.00
ENST00000566876.1	ENSG00000261092.1	425	272.97	0.00	0.00	0.00	0.00
ENST00000562166.1	ENSG00000261093.1	1838	1685.83	0.00	0.00	0.00	0.00
ENST00000561961.2	ENSG00000261094.2	1993	1840.83	4.00	0.07	0.05	45.29
ENST00000566531.1	ENSG00000261094.2	914	761.83	2.00	0.09	0.06	54.71
ENST00000566092.1	ENSG00000261095.1	1447	1294.83	0.00	0.00	0.00	0.00
ENST00000563949.1	ENSG00000261096.1	2507	2354.83	3.52	0.05	0.03	100.00
ENST00000566370.1	ENSG00000261097.1	1400	1247.83	1.00	0.03	0.02	100.00
ENST00000561746.1	ENSG00000261098.1	4140	3987.83	11.00	0.09	0.06	100.00
ENST00000564612.2	ENSG00000261101.2	656	503.88	5.00	0.33	0.22	100.00
ENST00000565203.2	ENSG00000261102.2	266	114.93	1.00	0.29	0.19	100.00
ENST00000565904.1	ENSG00000261103.1	566	413.91	0.00	0.00	0.00	0.00
ENST00000565044.1	ENSG00000261104.1	3273	3120.83	1.00	0.01	0.01	100.00
ENST00000568302.5	ENSG00000261105.5	549	396.91	4.00	0.33	0.23	100.00
ENST00000568735.1	ENSG00000261105.5	467	314.95	0.00	0.00	0.00	0.00
ENST00000570107.2	ENSG00000261108.2	226	76.67	0.00	0.00	0.00	0.00
ENST00000564327.1	ENSG00000261111.1	373	221.03	0.00	0.00	0.00	0.00
ENST00000562376.1	ENSG00000261113.1	467	314.95	0.00	0.00	0.00	0.00
ENST00000563344.1	ENSG00000261113.1	474	321.95	0.00	0.00	0.00	0.00
ENST00000568125.1	ENSG00000261113.1	669	516.88	0.00	0.00	0.00	0.00
ENST00000570210.1	ENSG00000261114.1	699	546.87	2.00	0.12	0.08	100.00
ENST00000563442.1	ENSG00000261115.5	474	321.95	150.00	15.46	10.42	88.68
ENST00000565468.5	ENSG00000261115.5	10558	10405.83	619.00	1.97	1.33	11.32
ENST00000610315.1	ENSG00000261115.5	10552	10399.83	0.00	0.00	0.00	0.00
ENST00000562834.1	ENSG00000261116.1	1933	1780.83	5.00	0.09	0.06	100.00
ENST00000569860.1	ENSG00000261117.1	813	660.85	1.00	0.05	0.03	100.00
ENST00000565310.1	ENSG00000261118.1	405	252.99	0.00	0.00	0.00	0.00
ENST00000565623.1	ENSG00000261118.1	871	718.84	0.00	0.00	0.00	0.00
ENST00000565968.1	ENSG00000261120.1	507	354.93	0.00	0.00	0.00	0.00
ENST00000569621.1	ENSG00000261121.1	2195	2042.83	0.00	0.00	0.00	0.00
ENST00000562769.5	ENSG00000261122.6	594	441.90	0.00	0.00	0.00	0.00
ENST00000565625.1	ENSG00000261122.6	726	573.86	0.00	0.00	0.00	0.00
ENST00000566900.5	ENSG00000261122.6	1489	1336.83	0.00	0.00	0.00	0.00
ENST00000565937.1	ENSG00000261123.1	596	443.90	2.00	0.15	0.10	100.00
ENST00000568708.1	ENSG00000261124.1	504	351.93	1.00	0.09	0.06	100.00
ENST00000562391.5	ENSG00000261126.7	1350	1197.83	0.00	0.00	0.00	0.00
ENST00000564686.5	ENSG00000261126.7	561	408.91	0.00	0.00	0.00	0.00
ENST00000566810.1	ENSG00000261126.7	742	589.86	0.00	0.00	0.00	0.00
ENST00000568911.5	ENSG00000261126.7	5187	5034.83	2.00	0.01	0.01	100.00
ENST00000562267.2	ENSG00000261127.2	148	15.17	0.00	0.00	0.00	0.00
ENST00000568567.1	ENSG00000261127.2	2605	2452.83	23.00	0.31	0.21	100.00
ENST00000568324.1	ENSG00000261129.1	3102	2949.83	0.00	0.00	0.00	0.00
ENST00000567442.1	ENSG00000261130.5	476	323.94	0.00	0.00	0.00	0.00
ENST00000568222.5	ENSG00000261130.5	652	499.88	0.00	0.00	0.00	0.00
ENST00000568766.1	ENSG00000261130.5	498	345.93	0.00	0.00	0.00	0.00
ENST00000569353.1	ENSG00000261131.1	321	169.21	0.00	0.00	0.00	0.00
ENST00000562878.1	ENSG00000261135.1	1110	957.83	1.00	0.03	0.02	100.00
ENST00000564211.1	ENSG00000261136.1	3047	2894.83	6.03	0.07	0.05	100.00
ENST00000562232.1	ENSG00000261140.1	459	306.95	4.00	0.43	0.29	100.00
ENST00000562450.1	ENSG00000261141.1	593	440.90	0.00	0.00	0.00	0.00
ENST00000566116.1	ENSG00000261143.1	3716	3563.83	155.95	1.45	0.98	100.00
ENST00000568041.1	ENSG00000261143.1	203	55.86	0.00	0.00	0.00	0.00
ENST00000569452.1	ENSG00000261144.1	202	54.99	0.00	0.00	0.00	0.00
ENST00000569264.1	ENSG00000261145.1	106	1.31	0.00	0.00	0.00	0.00
ENST00000566529.1	ENSG00000261146.1	4706	4553.83	0.00	0.00	0.00	0.00
ENST00000561573.1	ENSG00000261147.1	3838	3685.83	110.07	0.99	0.67	100.00
ENST00000568225.2	ENSG00000261150.2	15530	15377.83	1386.77	2.99	2.02	33.64
ENST00000615648.1	ENSG00000261150.2	16002	15849.83	2819.94	5.90	3.98	66.36
ENST00000570133.1	ENSG00000261151.1	895	742.84	0.00	0.00	0.00	0.00
ENST00000566387.2	ENSG00000261153.2	1990	1837.83	1.00	0.02	0.01	100.00
ENST00000563289.1	ENSG00000261154.1	419	266.98	0.00	0.00	0.00	0.00
ENST00000566930.6	ENSG00000261156.6	1081	928.83	0.00	0.00	0.00	0.00
ENST00000580792.1	ENSG00000261156.6	306	154.32	0.00	0.00	0.00	0.00
ENST00000584724.5	ENSG00000261156.6	273	121.77	0.00	0.00	0.00	0.00
ENST00000569407.1	ENSG00000261158.1	927	774.83	4.00	0.17	0.12	100.00
ENST00000567253.1	ENSG00000261159.1	811	658.85	1.00	0.05	0.03	100.00
ENST00000565822.1	ENSG00000261161.1	508	355.93	0.00	0.00	0.00	0.00
ENST00000569694.1	ENSG00000261166.1	1444	1291.83	0.00	0.00	0.00	0.00
ENST00000565095.1	ENSG00000261167.1	3473	3320.83	11.00	0.11	0.07	100.00
ENST00000563624.1	ENSG00000261168.1	1536	1383.83	0.00	0.00	0.00	0.00
ENST00000566506.1	ENSG00000261170.1	570	417.91	0.00	0.00	0.00	0.00
ENST00000567148.1	ENSG00000261170.1	574	421.91	0.00	0.00	0.00	0.00
ENST00000563515.1	ENSG00000261172.1	416	263.98	73.95	9.29	6.26	100.00
ENST00000565965.1	ENSG00000261172.1	589	436.90	0.00	0.00	0.00	0.00
ENST00000562536.1	ENSG00000261173.1	516	363.93	0.00	0.00	0.00	0.00
ENST00000563485.2	ENSG00000261174.2	527	374.92	1.00	0.09	0.06	100.00
ENST00000562064.1	ENSG00000261175.5	550	397.91	0.00	0.00	0.00	0.00
ENST00000569740.5	ENSG00000261175.5	3775	3622.83	0.00	0.00	0.00	0.00
ENST00000565374.1	ENSG00000261176.1	504	351.93	0.00	0.00	0.00	0.00
ENST00000563931.1	ENSG00000261177.1	7430	7277.83	0.00	0.00	0.00	0.00
ENST00000563784.2	ENSG00000261178.2	1377	1224.83	0.00	0.00	0.00	0.00
ENST00000564015.1	ENSG00000261181.1	258	107.15	0.00	0.00	0.00	0.00
ENST00000569873.1	ENSG00000261182.1	2277	2124.83	0.00	0.00	0.00	0.00
ENST00000563217.1	ENSG00000261183.5	250	99.42	0.00	0.00	0.00	0.00
ENST00000564302.5	ENSG00000261183.5	643	490.89	0.00	0.00	0.00	0.00
ENST00000565315.1	ENSG00000261183.5	629	476.89	0.00	0.00	0.00	0.00
ENST00000568419.1	ENSG00000261183.5	629	476.89	0.00	0.00	0.00	0.00
ENST00000568525.1	ENSG00000261183.5	470	317.95	0.00	0.00	0.00	0.00
ENST00000567497.1	ENSG00000261184.1	783	630.85	0.00	0.00	0.00	0.00
ENST00000570271.1	ENSG00000261184.1	1755	1602.83	0.00	0.00	0.00	0.00
ENST00000567549.2	ENSG00000261186.2	1107	954.83	0.00	0.00	0.00	0.00
ENST00000568345.1	ENSG00000261187.1	1135	982.83	0.00	0.00	0.00	0.00
ENST00000565764.1	ENSG00000261188.1	981	828.83	0.00	0.00	0.00	0.00
ENST00000566814.1	ENSG00000261188.1	2032	1879.83	5.00	0.09	0.06	100.00
ENST00000561592.1	ENSG00000261189.1	888	735.84	0.00	0.00	0.00	0.00
ENST00000564911.4	ENSG00000261190.5	475	322.95	0.00	0.00	0.00	0.00
ENST00000564986.1	ENSG00000261190.5	1916	1763.83	1.00	0.02	0.01	100.00
ENST00000566314.5	ENSG00000261190.5	281	129.63	0.00	0.00	0.00	0.00
ENST00000566628.2	ENSG00000261190.5	487	334.94	0.00	0.00	0.00	0.00
ENST00000568524.5	ENSG00000261190.5	406	253.99	0.00	0.00	0.00	0.00
ENST00000622950.3	ENSG00000261190.5	415	262.98	0.00	0.00	0.00	0.00
ENST00000565366.1	ENSG00000261191.1	565	412.91	0.00	0.00	0.00	0.00
ENST00000567452.1	ENSG00000261192.1	1320	1167.83	0.00	0.00	0.00	0.00
ENST00000569893.1	ENSG00000261192.1	925	772.83	11.00	0.47	0.32	100.00
ENST00000568267.1	ENSG00000261193.1	559	406.91	0.00	0.00	0.00	0.00
ENST00000564156.1	ENSG00000261194.1	1903	1750.83	0.00	0.00	0.00	0.00
ENST00000564490.1	ENSG00000261195.1	686	533.87	0.00	0.00	0.00	0.00
ENST00000565817.1	ENSG00000261195.1	559	406.91	1.00	0.08	0.05	44.09
ENST00000568843.1	ENSG00000261195.1	473	320.95	1.00	0.10	0.07	55.91
ENST00000568156.1	ENSG00000261196.1	121	4.11	0.00	0.00	0.00	0.00
ENST00000566112.2	ENSG00000261197.2	224	74.81	0.00	0.00	0.00	0.00
ENST00000565247.1	ENSG00000261198.1	567	414.91	0.00	0.00	0.00	0.00
ENST00000566646.1	ENSG00000261199.1	462	309.95	0.00	0.00	0.00	0.00
ENST00000568752.1	ENSG00000261200.1	3971	3818.83	0.00	0.00	0.00	0.00
ENST00000569912.1	ENSG00000261202.1	1463	1310.83	1.00	0.03	0.02	100.00
ENST00000563429.1	ENSG00000261203.1	258	107.15	3.56	1.10	0.74	100.00
ENST00000564240.1	ENSG00000261204.1	433	280.97	0.00	0.00	0.00	0.00
ENST00000567275.2	ENSG00000261205.2	1192	1039.83	0.00	0.00	0.00	0.00
ENST00000565815.1	ENSG00000261206.1	2738	2585.83	0.00	0.00	0.00	0.00
ENST00000569670.1	ENSG00000261207.1	565	412.91	5.00	0.40	0.27	100.00
ENST00000565135.1	ENSG00000261208.1	1949	1796.83	10.00	0.18	0.12	100.00
ENST00000562517.1	ENSG00000261209.1	294	142.44	0.00	0.00	0.00	0.00
ENST00000465414.1	ENSG00000261210.6	666	513.88	0.00	0.00	0.00	0.00
ENST00000476906.1	ENSG00000261210.6	782	629.85	0.00	0.00	0.00	0.00
ENST00000493231.5	ENSG00000261210.6	557	404.91	0.00	0.00	0.00	0.00
ENST00000636231.1	ENSG00000261210.6	561	408.91	0.00	0.00	0.00	0.00
ENST00000563225.1	ENSG00000261211.1	3325	3172.83	1.00	0.01	0.01	100.00
ENST00000566241.1	ENSG00000261212.1	354	202.07	0.00	0.00	0.00	0.00
ENST00000565735.1	ENSG00000261213.1	1410	1257.83	0.00	0.00	0.00	0.00
ENST00000564224.1	ENSG00000261215.1	3264	3111.83	69.45	0.74	0.50	100.00
ENST00000562802.1	ENSG00000261216.1	384	232.02	0.00	0.00	0.00	0.00
ENST00000565437.2	ENSG00000261217.2	385	233.01	0.00	0.00	0.00	0.00
ENST00000562180.5	ENSG00000261218.5	674	521.88	0.00	0.00	0.00	0.00
ENST00000563954.5	ENSG00000261218.5	480	327.94	0.00	0.00	0.00	0.00
ENST00000565272.5	ENSG00000261218.5	756	603.86	0.00	0.00	0.00	0.00
ENST00000565674.1	ENSG00000261218.5	389	237.01	0.00	0.00	0.00	0.00
ENST00000566191.5	ENSG00000261218.5	605	452.90	0.00	0.00	0.00	0.00
ENST00000568131.1	ENSG00000261218.5	407	254.99	0.00	0.00	0.00	0.00
ENST00000569731.2	ENSG00000261218.5	794	641.85	0.00	0.00	0.00	0.00
ENST00000567865.1	ENSG00000261219.1	634	481.89	0.00	0.00	0.00	0.00
ENST00000561761.2	ENSG00000261220.2	679	526.88	0.00	0.00	0.00	0.00
ENST00000568956.1	ENSG00000261221.3	4005	3852.83	530.00	4.56	3.08	100.00
ENST00000630143.1	ENSG00000261221.3	99	0.00	0.00	0.00	0.00	0.00
ENST00000569279.1	ENSG00000261222.2	3493	3340.83	0.00	0.00	0.00	0.00
ENST00000577560.1	ENSG00000261222.2	526	373.92	0.00	0.00	0.00	0.00
ENST00000581412.1	ENSG00000261222.2	529	376.92	0.00	0.00	0.00	0.00
ENST00000561980.1	ENSG00000261226.1	531	378.92	0.00	0.00	0.00	0.00
ENST00000564646.1	ENSG00000261226.1	2873	2720.83	3.00	0.04	0.02	100.00
ENST00000561802.1	ENSG00000261227.2	194	48.13	0.00	0.00	0.00	0.00
ENST00000577171.1	ENSG00000261227.2	1054	901.83	0.00	0.00	0.00	0.00
ENST00000567415.1	ENSG00000261229.6	758	605.86	1.00	0.05	0.04	100.00
ENST00000565451.5	ENSG00000261231.6	547	394.92	0.00	0.00	0.00	0.00
ENST00000569726.1	ENSG00000261231.6	2626	2473.83	0.00	0.00	0.00	0.00
ENST00000566966.2	ENSG00000261232.2	267	115.91	1.00	0.29	0.19	100.00
ENST00000562927.2	ENSG00000261233.2	605	452.90	0.00	0.00	0.00	0.00
ENST00000567026.1	ENSG00000261234.1	265	113.96	0.00	0.00	0.00	0.00
ENST00000561826.1	ENSG00000261235.1	566	413.91	0.00	0.00	0.00	0.00
ENST00000567021.1	ENSG00000261235.1	829	676.84	2.00	0.10	0.07	100.00
ENST00000563210.1	ENSG00000261236.6	642	489.89	0.00	0.00	0.00	0.00
ENST00000568812.1	ENSG00000261236.6	878	725.84	28.41	1.30	0.88	2.42
ENST00000569160.1	ENSG00000261236.6	734	581.86	411.42	23.46	15.81	43.69
ENST00000569403.1	ENSG00000261236.6	651	498.88	0.00	0.00	0.00	0.00
ENST00000569669.5	ENSG00000261236.6	2303	2150.83	1876.17	28.94	19.50	53.89
ENST00000569712.1	ENSG00000261236.6	556	403.91	0.00	0.00	0.00	0.00
ENST00000616126.1	ENSG00000261236.6	65	0.00	0.00	0.00	0.00	0.00
ENST00000570060.1	ENSG00000261238.1	487	334.94	0.00	0.00	0.00	0.00
ENST00000566201.6	ENSG00000261239.6	3921	3768.83	54.99	0.48	0.33	50.03
ENST00000566933.5	ENSG00000261239.6	658	505.88	4.00	0.26	0.18	27.11
ENST00000569528.4	ENSG00000261239.6	966	813.83	5.08	0.21	0.14	21.42
ENST00000571006.5	ENSG00000261239.6	4741	4588.83	1.92	0.01	0.01	1.44
ENST00000571606.1	ENSG00000261239.6	548	395.92	0.00	0.00	0.00	0.00
ENST00000574898.1	ENSG00000261239.6	589	436.90	0.00	0.00	0.00	0.00
ENST00000568795.1	ENSG00000261240.1	456	303.95	879.54	96.00	64.70	100.00
ENST00000567534.2	ENSG00000261241.5	1181	1028.83	0.00	0.00	0.00	0.00
ENST00000570245.5	ENSG00000261241.5	804	651.85	0.00	0.00	0.00	0.00
ENST00000561909.1	ENSG00000261242.1	1096	943.83	1.00	0.04	0.02	100.00
ENST00000568771.1	ENSG00000261243.1	596	443.90	6.00	0.45	0.30	100.00
ENST00000565869.1	ENSG00000261244.1	353	201.08	1.00	0.16	0.11	100.00
ENST00000561830.2	ENSG00000261245.2	333	181.15	2.00	0.37	0.25	100.00
ENST00000565649.1	ENSG00000261247.1	573	420.91	0.00	0.00	0.00	0.00
ENST00000569052.1	ENSG00000261247.1	1896	1743.83	69.75	1.33	0.89	100.00
ENST00000561669.1	ENSG00000261248.1	475	322.95	0.00	0.00	0.00	0.00
ENST00000569178.1	ENSG00000261249.1	1770	1617.83	0.00	0.00	0.00	0.00
ENST00000569644.1	ENSG00000261250.1	3294	3141.83	0.00	0.00	0.00	0.00
ENST00000563715.1	ENSG00000261251.1	859	706.84	0.00	0.00	0.00	0.00
ENST00000564696.1	ENSG00000261251.1	1463	1310.83	1.00	0.03	0.02	100.00
ENST00000562995.1	ENSG00000261253.2	1205	1052.83	6.16	0.19	0.13	71.77
ENST00000565667.2	ENSG00000261253.2	953	800.83	1.84	0.08	0.05	28.23
ENST00000567082.1	ENSG00000261257.1	1909	1756.83	0.00	0.00	0.00	0.00
ENST00000562500.1	ENSG00000261259.1	217	68.38	0.00	0.00	0.00	0.00
ENST00000567619.1	ENSG00000261259.1	702	549.87	0.00	0.00	0.00	0.00
ENST00000567721.1	ENSG00000261260.1	434	281.97	0.00	0.00	0.00	0.00
ENST00000564331.1	ENSG00000261261.2	532	379.92	0.00	0.00	0.00	0.00
ENST00000565229.2	ENSG00000261261.2	951	798.83	0.00	0.00	0.00	0.00
ENST00000561744.1	ENSG00000261263.2	273	121.77	0.00	0.00	0.00	0.00
ENST00000569484.1	ENSG00000261263.2	235	85.11	3.00	1.17	0.79	100.00
ENST00000566990.1	ENSG00000261265.1	800	647.85	2.02	0.10	0.07	100.00
ENST00000566143.2	ENSG00000261266.2	641	488.89	0.00	0.00	0.00	0.00
ENST00000563994.1	ENSG00000261267.1	438	285.97	4.00	0.46	0.31	100.00
ENST00000561977.1	ENSG00000261268.1	1098	945.83	0.00	0.00	0.00	0.00
ENST00000564956.1	ENSG00000261269.1	2485	2332.83	5.00	0.07	0.05	100.00
ENST00000565861.1	ENSG00000261270.1	601	448.90	0.00	0.00	0.00	0.00
ENST00000561890.1	ENSG00000261272.1	6019	5866.83	0.00	0.00	0.00	0.00
ENST00000563190.1	ENSG00000261273.1	434	281.97	0.00	0.00	0.00	0.00
ENST00000567602.1	ENSG00000261274.1	334	182.14	1.00	0.18	0.12	100.00
ENST00000566570.1	ENSG00000261275.1	4162	4009.83	0.00	0.00	0.00	0.00
ENST00000562506.1	ENSG00000261276.1	366	214.05	0.00	0.00	0.00	0.00
ENST00000563771.1	ENSG00000261277.2	921	768.83	0.00	0.00	0.00	0.00
ENST00000603819.1	ENSG00000261277.2	340	188.12	0.00	0.00	0.00	0.00
ENST00000564443.1	ENSG00000261278.1	426	273.97	0.00	0.00	0.00	0.00
ENST00000564495.5	ENSG00000261279.5	875	722.84	0.00	0.00	0.00	0.00
ENST00000565174.5	ENSG00000261279.5	503	350.93	1.00	0.09	0.06	0.38
ENST00000565207.1	ENSG00000261279.5	623	470.89	349.50	24.62	16.60	99.62
ENST00000565949.5	ENSG00000261279.5	721	568.87	0.00	0.00	0.00	0.00
ENST00000564938.1	ENSG00000261281.1	316	164.24	0.00	0.00	0.00	0.00
ENST00000563903.1	ENSG00000261282.1	451	298.96	0.00	0.00	0.00	0.00
ENST00000569805.2	ENSG00000261284.2	1244	1091.83	0.00	0.00	0.00	0.00
ENST00000563825.1	ENSG00000261285.5	557	404.91	0.00	0.00	0.00	0.00
ENST00000568136.5	ENSG00000261285.5	543	390.92	0.00	0.00	0.00	0.00
ENST00000565700.1	ENSG00000261286.1	2998	2845.83	125.99	1.47	0.99	100.00
ENST00000569220.1	ENSG00000261288.1	572	419.91	0.00	0.00	0.00	0.00
ENST00000564017.2	ENSG00000261289.2	314	162.25	0.00	0.00	0.00	0.00
ENST00000569984.1	ENSG00000261290.1	154	18.63	0.00	0.00	0.00	0.00
ENST00000568648.1	ENSG00000261291.1	510	357.93	3.00	0.28	0.19	100.00
ENST00000562191.2	ENSG00000261292.2	2010	1857.83	0.00	0.00	0.00	0.00
ENST00000566957.1	ENSG00000261293.1	502	349.93	1.00	0.09	0.06	100.00
ENST00000564700.1	ENSG00000261294.1	338	186.13	2.00	0.36	0.24	100.00
ENST00000568809.1	ENSG00000261295.1	652	499.88	2.00	0.13	0.09	100.00
ENST00000561701.1	ENSG00000261296.1	451	298.96	0.00	0.00	0.00	0.00
ENST00000568092.1	ENSG00000261296.1	3511	3358.83	4.00	0.04	0.03	100.00
ENST00000565664.1	ENSG00000261298.1	1104	951.83	0.00	0.00	0.00	0.00
ENST00000569111.1	ENSG00000261298.1	1201	1048.83	0.00	0.00	0.00	0.00
ENST00000565542.1	ENSG00000261299.1	1120	967.83	0.00	0.00	0.00	0.00
ENST00000561663.5	ENSG00000261302.5	1018	865.83	0.00	0.00	0.00	0.00
ENST00000564560.1	ENSG00000261302.5	748	595.86	0.00	0.00	0.00	0.00
ENST00000564933.5	ENSG00000261303.5	1432	1279.83	1.00	0.03	0.02	100.00
ENST00000565476.5	ENSG00000261303.5	560	407.91	0.00	0.00	0.00	0.00
ENST00000568337.1	ENSG00000261303.5	575	422.91	0.00	0.00	0.00	0.00
ENST00000569846.1	ENSG00000261303.5	568	415.91	0.00	0.00	0.00	0.00
ENST00000570227.1	ENSG00000261303.5	354	202.07	0.00	0.00	0.00	0.00
ENST00000565706.1	ENSG00000261304.1	487	334.94	0.00	0.00	0.00	0.00
ENST00000563946.1	ENSG00000261305.1	837	684.84	0.00	0.00	0.00	0.00
ENST00000565127.1	ENSG00000261307.1	545	392.92	0.00	0.00	0.00	0.00
ENST00000564840.1	ENSG00000261308.1	1957	1804.83	61.00	1.12	0.76	100.00
ENST00000567862.1	ENSG00000261310.1	565	412.91	0.00	0.00	0.00	0.00
ENST00000565916.1	ENSG00000261312.1	1379	1226.83	85.24	2.31	1.55	100.00
ENST00000564405.1	ENSG00000261313.1	444	291.96	0.00	0.00	0.00	0.00
ENST00000567477.1	ENSG00000261313.1	483	330.94	0.00	0.00	0.00	0.00
ENST00000569807.1	ENSG00000261313.1	576	423.91	0.00	0.00	0.00	0.00
ENST00000567907.1	ENSG00000261314.1	711	558.87	1.00	0.06	0.04	100.00
ENST00000566382.2	ENSG00000261315.2	2177	2024.83	49.02	0.80	0.54	100.00
ENST00000567374.1	ENSG00000261316.1	385	233.01	0.00	0.00	0.00	0.00
ENST00000565150.1	ENSG00000261317.1	1900	1747.83	259.90	4.93	3.32	100.00
ENST00000564269.1	ENSG00000261318.1	578	425.90	0.00	0.00	0.00	0.00
ENST00000566208.1	ENSG00000261319.1	1281	1128.83	0.00	0.00	0.00	0.00
ENST00000567261.1	ENSG00000261320.1	475	322.95	0.00	0.00	0.00	0.00
ENST00000562691.2	ENSG00000261324.2	5428	5275.83	12.00	0.08	0.05	100.00
ENST00000570024.1	ENSG00000261325.1	1325	1172.83	0.00	0.00	0.00	0.00
ENST00000566551.1	ENSG00000261326.2	5444	5291.83	196.00	1.23	0.83	100.00
ENST00000604481.1	ENSG00000261326.2	400	248.00	0.00	0.00	0.00	0.00
ENST00000562705.1	ENSG00000261327.4	756	603.86	1.00	0.05	0.04	100.00
ENST00000568031.1	ENSG00000261327.4	1313	1160.83	0.00	0.00	0.00	0.00
ENST00000563052.1	ENSG00000261329.5	679	526.88	0.00	0.00	0.00	0.00
ENST00000564893.1	ENSG00000261329.5	528	375.92	6.00	0.53	0.36	24.00
ENST00000568831.1	ENSG00000261329.5	550	397.91	2.28	0.19	0.13	8.62
ENST00000610941.4	ENSG00000261329.5	947	794.83	35.62	1.49	1.00	67.38
ENST00000567559.1	ENSG00000261330.1	494	341.94	28.00	2.72	1.83	100.00
ENST00000563751.1	ENSG00000261332.1	577	424.91	2.00	0.16	0.11	100.00
ENST00000565486.2	ENSG00000261333.2	219	70.21	0.00	0.00	0.00	0.00
ENST00000565882.1	ENSG00000261334.1	1934	1781.83	1.00	0.02	0.01	100.00
ENST00000565271.1	ENSG00000261335.1	1717	1564.83	0.00	0.00	0.00	0.00
ENST00000567338.1	ENSG00000261336.1	1795	1642.83	68.61	1.39	0.93	100.00
ENST00000562328.2	ENSG00000261338.2	2048	1895.83	3.00	0.05	0.04	100.00
ENST00000561816.1	ENSG00000261340.1	2280	2127.83	0.00	0.00	0.00	0.00
ENST00000562076.1	ENSG00000261341.6	279	127.66	0.00	0.00	0.00	0.00
ENST00000563228.5	ENSG00000261341.6	495	342.94	0.00	0.00	0.00	0.00
ENST00000636757.1	ENSG00000261341.6	380	228.02	0.00	0.00	0.00	0.00
ENST00000567905.1	ENSG00000261342.1	1585	1432.83	0.00	0.00	0.00	0.00
ENST00000569459.1	ENSG00000261346.1	699	546.87	4.51	0.27	0.18	100.00
ENST00000567742.1	ENSG00000261347.1	664	511.88	0.00	0.00	0.00	0.00
ENST00000567469.1	ENSG00000261348.1	530	377.92	0.00	0.00	0.00	0.00
ENST00000566714.1	ENSG00000261349.1	459	306.95	2.30	0.25	0.17	100.00
ENST00000566562.1	ENSG00000261350.1	480	327.94	1.00	0.10	0.07	100.00
ENST00000565387.2	ENSG00000261351.2	2168	2015.83	235.33	3.87	2.61	100.00
ENST00000567732.1	ENSG00000261353.1	342	190.11	0.00	0.00	0.00	0.00
ENST00000565911.2	ENSG00000261356.2	600	447.90	0.00	0.00	0.00	0.00
ENST00000565802.1	ENSG00000261357.1	704	551.87	0.00	0.00	0.00	0.00
ENST00000561916.2	ENSG00000261359.2	1095	942.83	0.00	0.00	0.00	0.00
ENST00000563101.1	ENSG00000261360.1	2797	2644.83	4.00	0.05	0.03	100.00
ENST00000564167.1	ENSG00000261360.1	638	485.89	0.00	0.00	0.00	0.00
ENST00000567048.1	ENSG00000261360.1	528	375.92	0.00	0.00	0.00	0.00
ENST00000563361.1	ENSG00000261362.1	631	478.89	0.00	0.00	0.00	0.00
ENST00000566798.2	ENSG00000261363.2	464	311.95	0.00	0.00	0.00	0.00
ENST00000562158.1	ENSG00000261364.1	928	775.83	17.00	0.73	0.49	100.00
ENST00000563970.1	ENSG00000261365.1	127	5.88	0.00	0.00	0.00	0.00
ENST00000564541.1	ENSG00000261366.1	2268	2115.83	10.00	0.16	0.11	100.00
ENST00000566190.1	ENSG00000261367.1	553	400.91	0.00	0.00	0.00	0.00
ENST00000561565.1	ENSG00000261368.1	951	798.83	0.00	0.00	0.00	0.00
ENST00000564739.1	ENSG00000261369.1	870	717.84	2.00	0.09	0.06	100.00
ENST00000561739.5	ENSG00000261371.5	584	431.90	0.00	0.00	0.00	0.00
ENST00000563523.5	ENSG00000261371.5	579	426.90	0.00	0.00	0.00	0.00
ENST00000563924.5	ENSG00000261371.5	6831	6678.83	661.91	3.29	2.22	97.71
ENST00000564866.5	ENSG00000261371.5	852	699.84	0.00	0.00	0.00	0.00
ENST00000566422.1	ENSG00000261371.5	531	378.92	0.00	0.00	0.00	0.00
ENST00000566616.1	ENSG00000261371.5	533	380.92	0.00	0.00	0.00	0.00
ENST00000568702.5	ENSG00000261371.5	481	328.94	0.00	0.00	0.00	0.00
ENST00000569530.1	ENSG00000261371.5	621	468.89	1.09	0.08	0.05	2.29
ENST00000569967.1	ENSG00000261371.5	580	427.90	0.00	0.00	0.00	0.00
ENST00000562298.1	ENSG00000261373.1	931	778.83	368.36	15.69	10.57	76.39
ENST00000562866.1	ENSG00000261373.1	1753	1600.83	233.95	4.85	3.27	23.61
ENST00000564116.1	ENSG00000261375.1	1262	1109.83	55.00	1.64	1.11	100.00
ENST00000566030.1	ENSG00000261376.1	536	383.92	0.00	0.00	0.00	0.00
ENST00000562423.5	ENSG00000261377.5	731	578.86	0.00	0.00	0.00	0.00
ENST00000563144.1	ENSG00000261377.5	480	327.94	381.32	38.58	26.00	65.12
ENST00000563202.1	ENSG00000261377.5	542	389.92	179.62	15.28	10.30	25.80
ENST00000564604.5	ENSG00000261377.5	559	406.91	61.56	5.02	3.38	8.47
ENST00000565892.1	ENSG00000261377.5	498	345.93	0.00	0.00	0.00	0.00
ENST00000566178.5	ENSG00000261377.5	3351	3198.83	5.74	0.06	0.04	0.10
ENST00000566321.5	ENSG00000261377.5	1069	916.83	8.37	0.30	0.20	0.51
ENST00000567305.1	ENSG00000261379.1	1026	873.83	2.00	0.08	0.05	100.00
ENST00000561496.1	ENSG00000261382.1	1765	1612.83	0.00	0.00	0.00	0.00
ENST00000562561.1	ENSG00000261384.1	382	230.02	0.00	0.00	0.00	0.00
ENST00000563605.1	ENSG00000261385.1	357	205.07	4.72	0.76	0.51	100.00
ENST00000565929.1	ENSG00000261386.2	515	362.93	0.00	0.00	0.00	0.00
ENST00000605277.1	ENSG00000261386.2	798	645.85	0.00	0.00	0.00	0.00
ENST00000562921.5	ENSG00000261390.5	1859	1706.83	1.00	0.02	0.01	100.00
ENST00000566729.5	ENSG00000261390.5	772	619.85	0.00	0.00	0.00	0.00
ENST00000567993.5	ENSG00000261390.5	685	532.87	0.00	0.00	0.00	0.00
ENST00000568389.1	ENSG00000261390.5	506	353.93	0.00	0.00	0.00	0.00
ENST00000568401.1	ENSG00000261391.1	126	5.56	0.00	0.00	0.00	0.00
ENST00000562893.1	ENSG00000261392.1	753	600.86	0.00	0.00	0.00	0.00
ENST00000568427.1	ENSG00000261393.1	478	325.94	0.00	0.00	0.00	0.00
ENST00000569490.1	ENSG00000261394.1	539	386.92	1.00	0.09	0.06	100.00
ENST00000561489.3	ENSG00000261395.3	272	120.79	8.63	2.37	1.60	100.00
ENST00000567122.1	ENSG00000261396.1	530	377.92	13.01	1.14	0.77	100.00
ENST00000568030.1	ENSG00000261397.1	536	383.92	0.00	0.00	0.00	0.00
ENST00000564059.1	ENSG00000261398.1	1766	1613.83	0.00	0.00	0.00	0.00
ENST00000570022.1	ENSG00000261399.1	468	315.95	0.00	0.00	0.00	0.00
ENST00000562167.1	ENSG00000261400.1	5676	5523.83	0.00	0.00	0.00	0.00
ENST00000566500.1	ENSG00000261401.1	716	563.87	0.00	0.00	0.00	0.00
ENST00000568063.1	ENSG00000261402.1	3844	3691.83	0.00	0.00	0.00	0.00
ENST00000569892.1	ENSG00000261403.1	571	418.91	0.00	0.00	0.00	0.00
ENST00000562888.1	ENSG00000261404.5	419	266.98	0.00	0.00	0.00	0.00
ENST00000568137.1	ENSG00000261404.5	966	813.83	0.00	0.00	0.00	0.00
ENST00000569389.5	ENSG00000261404.5	845	692.84	0.00	0.00	0.00	0.00
ENST00000567422.1	ENSG00000261405.2	509	356.93	0.00	0.00	0.00	0.00
ENST00000568520.1	ENSG00000261405.2	554	401.91	0.00	0.00	0.00	0.00
ENST00000565547.1	ENSG00000261407.1	450	297.96	0.00	0.00	0.00	0.00
ENST00000570120.1	ENSG00000261407.1	460	307.95	0.00	0.00	0.00	0.00
ENST00000448471.2	ENSG00000261408.5	1570	1417.83	0.00	0.00	0.00	0.00
ENST00000567351.5	ENSG00000261408.5	3897	3744.83	288.37	2.55	1.72	100.00
ENST00000569284.1	ENSG00000261408.5	3287	3134.83	0.00	0.00	0.00	0.00
ENST00000564206.1	ENSG00000261409.1	4996	4843.83	0.00	0.00	0.00	0.00
ENST00000562565.1	ENSG00000261410.1	563	410.91	0.00	0.00	0.00	0.00
ENST00000564635.1	ENSG00000261410.1	403	250.99	0.00	0.00	0.00	0.00
ENST00000569833.1	ENSG00000261411.1	2180	2027.83	0.00	0.00	0.00	0.00
ENST00000566144.1	ENSG00000261416.1	296	144.42	0.00	0.00	0.00	0.00
ENST00000567153.1	ENSG00000261416.1	520	367.93	1.00	0.09	0.06	100.00
ENST00000568506.1	ENSG00000261416.1	470	317.95	0.00	0.00	0.00	0.00
ENST00000569537.1	ENSG00000261418.1	736	583.86	0.00	0.00	0.00	0.00
ENST00000562217.1	ENSG00000261419.1	361	209.06	0.00	0.00	0.00	100.00
ENST00000568025.1	ENSG00000261420.1	1636	1483.83	1.00	0.02	0.02	100.00
ENST00000565146.1	ENSG00000261421.1	418	265.98	0.00	0.00	0.00	0.00
ENST00000562573.1	ENSG00000261423.1	723	570.86	0.00	0.00	0.00	0.00
ENST00000565181.1	ENSG00000261423.1	2325	2172.83	14.67	0.22	0.15	100.00
ENST00000567330.1	ENSG00000261424.1	760	607.86	4.00	0.22	0.15	100.00
ENST00000567953.1	ENSG00000261426.1	4089	3936.83	11.00	0.09	0.06	100.00
ENST00000564808.6	ENSG00000261427.6	809	656.85	0.00	0.00	0.00	0.00
ENST00000568526.1	ENSG00000261427.6	365	213.05	0.00	0.00	0.00	0.00
ENST00000568928.2	ENSG00000261428.2	2821	2668.83	9.00	0.11	0.08	100.00
ENST00000563717.2	ENSG00000261429.2	878	725.84	5.00	0.23	0.15	100.00
ENST00000563223.1	ENSG00000261430.1	307	155.31	1.00	0.21	0.14	100.00
ENST00000570096.1	ENSG00000261431.1	187	42.33	0.00	0.00	0.00	0.00
ENST00000561476.1	ENSG00000261432.1	2780	2627.83	0.00	0.00	0.00	0.00
ENST00000569543.1	ENSG00000261433.1	541	388.92	0.00	0.00	0.00	0.00
ENST00000563761.1	ENSG00000261434.1	564	411.91	0.00	0.00	0.00	0.00
ENST00000562814.1	ENSG00000261435.1	1976	1823.83	0.00	0.00	0.00	0.00
ENST00000565133.1	ENSG00000261436.5	444	291.96	0.00	0.00	0.00	0.00
ENST00000565506.5	ENSG00000261436.5	800	647.85	0.00	0.00	0.00	0.00
ENST00000562760.1	ENSG00000261437.1	2183	2030.83	0.00	0.00	0.00	0.00
ENST00000562983.1	ENSG00000261438.1	1224	1071.83	1.00	0.03	0.02	100.00
ENST00000567381.1	ENSG00000261439.1	1905	1752.83	7.00	0.13	0.09	100.00
ENST00000566406.1	ENSG00000261440.1	1057	904.83	0.00	0.00	0.00	0.00
ENST00000562356.1	ENSG00000261441.1	612	459.89	0.00	0.00	0.00	0.00
ENST00000569473.1	ENSG00000261441.1	1109	956.83	2.00	0.07	0.05	100.00
ENST00000569678.1	ENSG00000261442.1	1543	1390.83	5.00	0.12	0.08	100.00
ENST00000568264.1	ENSG00000261444.1	210	62.05	0.00	0.00	0.00	0.00
ENST00000567902.1	ENSG00000261445.1	572	419.91	0.00	0.00	0.00	0.00
ENST00000569476.2	ENSG00000261446.2	3867	3714.83	1.00	0.01	0.01	100.00
ENST00000567129.1	ENSG00000261447.1	965	812.83	0.00	0.00	0.00	0.00
ENST00000567344.1	ENSG00000261448.1	641	488.89	45.94	3.12	2.10	100.00
ENST00000564481.1	ENSG00000261449.1	992	839.83	0.00	0.00	0.00	0.00
ENST00000562242.1	ENSG00000261451.1	4641	4488.83	15.00	0.11	0.07	100.00
ENST00000568112.1	ENSG00000261453.1	279	127.66	0.00	0.00	0.00	0.00
ENST00000564834.1	ENSG00000261455.1	1764	1611.83	1.00	0.02	0.01	100.00
ENST00000561967.1	ENSG00000261456.5	1413	1260.83	0.00	0.00	0.00	0.00
ENST00000562809.1	ENSG00000261456.5	820	667.84	0.00	0.00	0.00	0.00
ENST00000563456.1	ENSG00000261456.5	796	643.85	3.09	0.16	0.11	22.20
ENST00000564130.2	ENSG00000261456.5	2438	2285.83	4.30	0.06	0.04	8.71
ENST00000567466.1	ENSG00000261456.5	1061	908.83	0.00	0.00	0.00	0.00
ENST00000568584.5	ENSG00000261456.5	1790	1637.83	0.00	0.00	0.00	0.00
ENST00000568866.5	ENSG00000261456.5	1367	1214.83	18.16	0.50	0.33	69.09
ENST00000563575.1	ENSG00000261457.3	539	386.92	0.00	0.00	0.00	0.00
ENST00000567043.2	ENSG00000261457.3	837	684.84	3.01	0.15	0.10	100.00
ENST00000569756.1	ENSG00000261457.3	551	398.91	0.00	0.00	0.00	0.00
ENST00000565194.1	ENSG00000261458.1	320	168.22	0.00	0.00	0.00	0.00
ENST00000569360.1	ENSG00000261459.1	1515	1362.83	422.25	10.28	6.93	100.00
ENST00000570175.1	ENSG00000261460.1	3148	2995.83	467.21	5.17	3.49	100.00
ENST00000568522.1	ENSG00000261461.1	550	397.91	78.00	6.50	4.38	100.00
ENST00000561473.1	ENSG00000261462.1	1744	1591.83	0.00	0.00	0.00	0.00
ENST00000567047.1	ENSG00000261465.6	380	228.02	0.00	0.00	0.00	0.00
ENST00000568971.5	ENSG00000261465.6	360	208.06	0.00	0.00	0.00	0.00
ENST00000571934.5	ENSG00000261465.6	191	45.62	0.00	0.00	0.00	0.00
ENST00000576433.5	ENSG00000261465.6	455	302.96	0.00	0.00	0.00	0.00
ENST00000568893.1	ENSG00000261466.2	660	507.88	0.00	0.00	0.00	0.00
ENST00000567919.1	ENSG00000261467.2	2776	2623.83	0.00	0.00	0.00	0.00
ENST00000561507.1	ENSG00000261468.1	1916	1763.83	3.00	0.06	0.04	100.00
ENST00000564147.1	ENSG00000261469.1	533	380.92	0.00	0.00	0.00	0.00
ENST00000568711.1	ENSG00000261470.1	471	318.95	0.00	0.00	0.00	0.00
ENST00000564809.1	ENSG00000261471.1	2434	2281.83	5.00	0.07	0.05	100.00
ENST00000569938.1	ENSG00000261472.1	419	266.98	0.00	0.00	0.00	0.00
ENST00000569291.1	ENSG00000261474.1	449	296.96	1.00	0.11	0.08	100.00
ENST00000567765.1	ENSG00000261475.2	568	415.91	0.00	0.00	0.00	0.00
ENST00000563554.1	ENSG00000261476.1	852	699.84	1.00	0.05	0.03	100.00
ENST00000567484.1	ENSG00000261478.1	1456	1303.83	0.00	0.00	0.00	0.00
ENST00000568033.1	ENSG00000261480.1	557	404.91	3.00	0.25	0.17	100.00
ENST00000570290.1	ENSG00000261481.1	498	345.93	0.00	0.00	0.00	0.00
ENST00000565783.1	ENSG00000261482.1	499	346.93	0.00	0.00	0.00	0.00
ENST00000563843.1	ENSG00000261485.1	1351	1198.83	3.00	0.08	0.06	100.00
ENST00000565168.1	ENSG00000261486.1	469	316.95	0.00	0.00	0.00	0.00
ENST00000562642.1	ENSG00000261487.1	626	473.89	2.82	0.20	0.13	1.01
ENST00000566056.1	ENSG00000261487.1	1318	1165.83	683.99	19.47	13.12	98.99
ENST00000563632.1	ENSG00000261488.1	1937	1784.83	48.00	0.89	0.60	100.00
ENST00000563031.1	ENSG00000261489.1	255	104.25	0.00	0.00	0.00	0.00
ENST00000561486.1	ENSG00000261490.1	3510	3357.83	7.00	0.07	0.05	100.00
ENST00000564149.1	ENSG00000261491.1	696	543.87	0.00	0.00	0.00	0.00
ENST00000564854.1	ENSG00000261496.1	1579	1426.83	0.00	0.00	0.00	0.00
ENST00000565703.1	ENSG00000261497.1	620	467.89	0.00	0.00	0.00	0.00
ENST00000561557.1	ENSG00000261498.1	570	417.91	0.00	0.00	0.00	0.00
ENST00000569955.2	ENSG00000261499.2	1168	1015.83	68.61	2.24	1.51	100.00
ENST00000567769.1	ENSG00000261501.1	2266	2113.83	0.00	0.00	0.00	0.00
ENST00000563003.1	ENSG00000261502.3	2571	2418.83	0.00	0.00	0.00	0.00
ENST00000568741.1	ENSG00000261502.3	2691	2538.83	2.00	0.03	0.02	100.00
ENST00000566297.1	ENSG00000261504.1	1376	1223.83	0.00	0.00	0.00	0.00
ENST00000567829.1	ENSG00000261505.1	2926	2773.83	16.77	0.20	0.14	19.67
ENST00000568106.1	ENSG00000261505.1	3107	2954.83	72.98	0.82	0.55	80.33
ENST00000569199.1	ENSG00000261507.1	540	387.92	0.00	0.00	0.00	0.00
ENST00000341305.6	ENSG00000261509.6	2034	1881.83	0.00	0.00	0.00	0.00
ENST00000563564.1	ENSG00000261509.6	901	748.84	0.00	0.00	0.00	0.00
ENST00000563809.1	ENSG00000261509.6	660	507.88	0.00	0.00	0.00	0.00
ENST00000567724.5	ENSG00000261509.6	1884	1731.83	6.23	0.12	0.08	5.37
ENST00000569741.1	ENSG00000261509.6	1116	963.83	61.14	2.10	1.42	94.63
ENST00000562436.1	ENSG00000261511.1	69	0.00	0.00	0.00	0.00	0.00
ENST00000562549.2	ENSG00000261512.2	1107	954.83	0.00	0.00	0.00	0.00
ENST00000574180.1	ENSG00000261512.2	1591	1438.83	4.10	0.09	0.06	100.00
ENST00000566738.1	ENSG00000261513.1	777	624.85	2.00	0.11	0.07	100.00
ENST00000565120.1	ENSG00000261514.1	434	281.97	0.00	0.00	0.00	0.00
ENST00000564064.1	ENSG00000261515.1	847	694.84	0.00	0.00	0.00	0.00
ENST00000569422.1	ENSG00000261517.1	3163	3010.83	0.00	0.00	0.00	0.00
ENST00000563151.1	ENSG00000261519.3	1910	1757.83	1.69	0.03	0.02	100.00
ENST00000565759.1	ENSG00000261520.5	543	390.92	0.00	0.00	0.00	0.00
ENST00000565811.1	ENSG00000261520.5	2594	2441.83	0.00	0.00	0.00	0.00
ENST00000565979.5	ENSG00000261520.5	579	426.90	0.00	0.00	0.00	0.00
ENST00000568986.5	ENSG00000261520.5	522	369.92	0.00	0.00	0.00	0.00
ENST00000562821.5	ENSG00000261522.5	2028	1875.83	3.17	0.06	0.04	1.43
ENST00000562856.1	ENSG00000261522.5	261	110.06	12.83	3.87	2.61	98.57
ENST00000568317.1	ENSG00000261523.1	579	426.90	0.00	0.00	0.00	0.00
ENST00000561950.1	ENSG00000261524.1	2166	2013.83	2.00	0.03	0.02	100.00
ENST00000565797.2	ENSG00000261526.2	1299	1146.83	4.71	0.14	0.09	100.00
ENST00000562497.1	ENSG00000261527.1	722	569.86	4.00	0.23	0.16	100.00
ENST00000569310.2	ENSG00000261528.2	726	573.86	233.00	13.47	9.08	100.00
ENST00000565581.1	ENSG00000261529.1	1603	1450.83	3.00	0.07	0.05	100.00
ENST00000561544.1	ENSG00000261532.1	580	427.90	0.00	0.00	0.00	0.00
ENST00000567068.1	ENSG00000261534.1	3779	3626.83	2.00	0.02	0.01	100.00
ENST00000566572.1	ENSG00000261535.1	801	648.85	1.00	0.05	0.03	100.00
ENST00000561925.2	ENSG00000261536.2	548	395.92	0.00	0.00	0.00	0.00
ENST00000561938.1	ENSG00000261537.1	793	640.85	1.00	0.05	0.03	100.00
ENST00000563906.1	ENSG00000261538.1	426	273.97	0.00	0.00	0.00	0.00
ENST00000563114.1	ENSG00000261540.1	488	335.94	0.00	0.00	0.00	0.00
ENST00000565549.1	ENSG00000261541.1	4147	3994.83	0.00	0.00	0.00	0.00
ENST00000569835.1	ENSG00000261542.1	2054	1901.83	3.00	0.05	0.04	100.00
ENST00000561647.1	ENSG00000261543.1	554	401.91	0.00	0.00	0.00	0.00
ENST00000567396.1	ENSG00000261544.1	428	275.97	4.00	0.48	0.32	100.00
ENST00000562782.1	ENSG00000261546.1	2105	1952.83	71.17	1.21	0.81	100.00
ENST00000568192.1	ENSG00000261548.1	747	594.86	0.00	0.00	0.00	0.00
ENST00000565906.2	ENSG00000261549.2	727	574.86	11.00	0.63	0.43	100.00
ENST00000561471.1	ENSG00000261552.1	454	301.96	0.00	0.00	0.00	0.00
ENST00000563635.5	ENSG00000261553.5	4128	3975.83	141.38	1.18	0.80	100.00
ENST00000570285.1	ENSG00000261553.5	386	234.01	0.00	0.00	0.00	0.00
ENST00000564941.1	ENSG00000261554.1	598	445.90	0.00	0.00	0.00	0.00
ENST00000564852.1	ENSG00000261555.1	1655	1502.83	0.00	0.00	0.00	0.00
ENST00000565246.6	ENSG00000261556.9	2704	2551.83	1011.03	13.14	8.86	38.93
ENST00000568855.1	ENSG00000261556.9	1210	1057.83	396.59	12.44	8.38	36.84
ENST00000573141.6	ENSG00000261556.9	619	466.89	76.27	5.42	3.65	16.05
ENST00000581050.5	ENSG00000261556.9	1891	1738.83	144.77	2.76	1.86	8.18
ENST00000567658.1	ENSG00000261557.1	1389	1236.83	0.00	0.00	0.00	0.00
ENST00000565584.1	ENSG00000261558.1	1024	871.83	0.00	0.00	0.00	0.00
ENST00000568912.1	ENSG00000261559.1	1481	1328.83	21.02	0.52	0.35	100.00
ENST00000568144.1	ENSG00000261560.1	1495	1342.83	5.00	0.12	0.08	100.00
ENST00000568969.1	ENSG00000261561.1	158	21.10	0.00	0.00	0.00	0.00
ENST00000562876.1	ENSG00000261564.1	330	178.16	0.00	0.00	0.00	0.00
ENST00000567803.1	ENSG00000261566.1	714	561.87	0.00	0.00	0.00	0.00
ENST00000567753.1	ENSG00000261568.1	1615	1462.83	1.00	0.02	0.02	100.00
ENST00000565347.1	ENSG00000261569.5	540	387.92	0.00	0.00	0.00	0.00
ENST00000568972.5	ENSG00000261569.5	358	206.06	0.00	0.00	0.00	0.00
ENST00000566357.1	ENSG00000261570.1	378	226.03	0.00	0.00	0.00	0.00
ENST00000567503.1	ENSG00000261570.1	474	321.95	0.00	0.00	0.00	0.00
ENST00000565519.1	ENSG00000261572.1	1891	1738.83	0.00	0.00	0.00	0.00
ENST00000566394.1	ENSG00000261573.1	416	263.98	2.00	0.25	0.17	100.00
ENST00000562211.1	ENSG00000261574.1	420	267.98	2.00	0.25	0.17	100.00
ENST00000562555.1	ENSG00000261575.2	298	146.40	3.48	0.79	0.53	51.09
ENST00000570002.2	ENSG00000261575.2	483	330.94	7.52	0.75	0.51	48.91
ENST00000566747.1	ENSG00000261578.1	4192	4039.83	2.00	0.02	0.01	100.00
ENST00000567922.1	ENSG00000261580.1	259	108.12	0.00	0.00	0.00	0.00
ENST00000562845.1	ENSG00000261581.1	725	572.86	0.00	0.00	0.00	0.00
ENST00000444717.1	ENSG00000261582.1	529	376.92	2.34	0.21	0.14	100.00
ENST00000563611.1	ENSG00000261583.1	534	381.92	0.00	0.00	0.00	0.00
ENST00000562904.1	ENSG00000261584.1	1724	1571.83	3.00	0.06	0.04	100.00
ENST00000562343.2	ENSG00000261586.2	2094	1941.83	49.00	0.84	0.56	100.00
ENST00000561638.1	ENSG00000261587.2	1762	1609.83	32.73	0.67	0.45	46.45
ENST00000562477.1	ENSG00000261587.2	725	572.86	0.00	0.00	0.00	0.00
ENST00000565365.1	ENSG00000261587.2	975	822.83	19.28	0.78	0.52	53.55
ENST00000564755.1	ENSG00000261588.1	259	108.12	0.00	0.00	0.00	0.00
ENST00000563482.1	ENSG00000261590.1	261	110.06	0.00	0.00	0.00	0.00
ENST00000569147.1	ENSG00000261592.1	513	360.93	0.00	0.00	0.00	0.00
ENST00000567218.1	ENSG00000261593.1	190	44.79	0.00	0.00	0.00	0.00
ENST00000562197.2	ENSG00000261594.3	2793	2640.83	5.00	0.06	0.04	100.00
ENST00000566195.1	ENSG00000261595.1	2125	1972.83	0.00	0.00	0.00	0.00
ENST00000564271.2	ENSG00000261596.2	828	675.84	27.00	1.33	0.89	100.00
ENST00000570105.1	ENSG00000261598.1	415	262.98	0.00	0.00	0.00	0.00
ENST00000562229.1	ENSG00000261599.5	1647	1494.83	0.62	0.01	0.01	0.02
ENST00000564334.5	ENSG00000261599.5	2976	2823.83	539.82	6.34	4.27	7.45
ENST00000564795.1	ENSG00000261599.5	1164	1011.83	306.48	10.05	6.77	11.80
ENST00000567073.2	ENSG00000261599.5	1988	1835.83	3802.89	68.73	46.32	80.73
ENST00000567067.1	ENSG00000261600.1	528	375.92	2.00	0.18	0.12	100.00
ENST00000562696.1	ENSG00000261602.1	575	422.91	0.00	0.00	0.00	0.00
ENST00000463091.2	ENSG00000261603.1	982	829.83	2.00	0.08	0.05	100.00
ENST00000565748.1	ENSG00000261604.1	2125	1972.83	15.36	0.26	0.17	100.00
ENST00000569313.1	ENSG00000261604.1	643	490.89	0.00	0.00	0.00	0.00
ENST00000488000.6	ENSG00000261606.5	4565	4412.83	2.50	0.02	0.01	100.00
ENST00000564823.1	ENSG00000261606.5	5356	5203.83	0.00	0.00	0.00	0.00
ENST00000567603.1	ENSG00000261607.1	271	119.82	0.00	0.00	0.00	0.00
ENST00000567977.1	ENSG00000261608.1	778	625.85	0.00	0.00	0.00	0.00
ENST00000567335.1	ENSG00000261609.4	222	72.97	0.00	0.00	0.00	0.00
ENST00000568107.2	ENSG00000261609.4	15244	15091.83	4252.00	9.35	6.30	100.00
ENST00000581455.1	ENSG00000261609.4	76	0.00	0.00	0.00	0.00	0.00
ENST00000565959.1	ENSG00000261610.1	1782	1629.83	0.00	0.00	0.00	0.00
ENST00000561908.1	ENSG00000261611.5	3677	3524.83	85.98	0.81	0.55	100.00
ENST00000564581.1	ENSG00000261612.1	315	163.25	0.00	0.00	0.00	0.00
ENST00000563449.2	ENSG00000261613.2	2001	1848.83	24.00	0.43	0.29	100.00
ENST00000566722.1	ENSG00000261614.1	1090	937.83	73.00	2.58	1.74	100.00
ENST00000564534.1	ENSG00000261615.6	1838	1685.83	0.00	0.00	0.00	0.00
ENST00000593985.5	ENSG00000261615.6	426	273.97	0.00	0.00	0.00	0.00
ENST00000564527.1	ENSG00000261616.1	2677	2524.83	42.39	0.56	0.38	100.00
ENST00000564305.1	ENSG00000261617.1	5298	5145.83	0.00	0.00	0.00	0.00
ENST00000565297.1	ENSG00000261618.1	2994	2841.83	1.00	0.01	0.01	100.00
ENST00000569492.1	ENSG00000261620.1	412	259.99	0.00	0.00	0.00	0.00
ENST00000561964.1	ENSG00000261621.1	448	295.96	0.00	0.00	0.00	0.00
ENST00000566676.1	ENSG00000261621.1	579	426.90	0.00	0.00	0.00	0.00
ENST00000562975.1	ENSG00000261622.1	591	438.90	0.00	0.00	0.00	0.00
ENST00000561523.1	ENSG00000261623.1	3673	3520.83	0.00	0.00	0.00	0.00
ENST00000568872.1	ENSG00000261624.1	478	325.94	0.00	0.00	0.00	0.00
ENST00000562276.1	ENSG00000261625.1	1284	1131.83	0.00	0.00	0.00	0.00
ENST00000563503.1	ENSG00000261627.1	508	355.93	0.00	0.00	0.00	0.00
ENST00000565492.1	ENSG00000261628.1	330	178.16	128.65	23.96	16.15	100.00
ENST00000566521.1	ENSG00000261629.1	596	443.90	0.00	0.00	0.00	0.00
ENST00000564801.1	ENSG00000261630.1	547	394.92	0.00	0.00	0.00	0.00
ENST00000568391.1	ENSG00000261632.1	781	628.85	0.00	0.00	0.00	0.00
ENST00000563251.1	ENSG00000261633.1	556	403.91	2.00	0.16	0.11	100.00
ENST00000563004.2	ENSG00000261634.3	2419	2266.83	0.00	0.00	0.00	0.00
ENST00000565312.2	ENSG00000261634.3	1934	1781.83	0.00	0.00	0.00	0.00
ENST00000570122.1	ENSG00000261634.3	766	613.85	0.00	0.00	0.00	0.00
ENST00000561804.2	ENSG00000261635.2	725	572.86	20.33	1.18	0.79	100.00
ENST00000568036.1	ENSG00000261636.1	518	365.93	0.00	0.00	0.00	0.00
ENST00000563826.1	ENSG00000261637.1	437	284.97	0.00	0.00	0.00	0.00
ENST00000568607.1	ENSG00000261637.1	399	247.00	0.00	0.00	0.00	0.00
ENST00000562304.1	ENSG00000261638.1	505	352.93	0.00	0.00	0.00	0.00
ENST00000569328.1	ENSG00000261638.1	445	292.96	0.00	0.00	0.00	0.00
ENST00000566287.1	ENSG00000261641.2	1124	971.83	0.00	0.00	0.00	0.00
ENST00000563320.1	ENSG00000261642.1	3125	2972.83	0.00	0.00	0.00	0.00
ENST00000564650.1	ENSG00000261643.1	861	708.84	4.00	0.19	0.13	100.00
ENST00000563315.2	ENSG00000261644.2	2296	2143.83	0.00	0.00	0.00	0.00
ENST00000567728.1	ENSG00000261644.2	1150	997.83	0.00	0.00	0.00	0.00
ENST00000561596.5	ENSG00000261645.5	545	392.92	0.00	0.00	0.00	0.00
ENST00000562245.5	ENSG00000261645.5	774	621.85	0.00	0.00	0.00	0.00
ENST00000562678.5	ENSG00000261645.5	796	643.85	1.00	0.05	0.03	71.07
ENST00000563681.1	ENSG00000261645.5	466	313.95	0.00	0.00	0.00	0.00
ENST00000569513.1	ENSG00000261645.5	1734	1581.83	1.00	0.02	0.01	28.93
ENST00000563631.1	ENSG00000261646.1	2209	2056.83	22.00	0.35	0.24	100.00
ENST00000567885.1	ENSG00000261647.1	1504	1351.83	13.00	0.32	0.22	100.00
ENST00000566641.1	ENSG00000261648.1	540	387.92	0.00	0.00	0.00	0.00
ENST00000567390.6	ENSG00000261649.6	2397	2244.83	33.00	0.49	0.33	74.69
ENST00000569815.1	ENSG00000261649.6	1156	1003.83	5.00	0.17	0.11	25.31
ENST00000561864.1	ENSG00000261650.1	577	424.91	0.00	0.00	0.00	0.00
ENST00000562873.1	ENSG00000261651.1	378	226.03	0.00	0.00	0.00	0.00
ENST00000569691.1	ENSG00000261652.2	729	576.86	41.28	2.37	1.60	39.41
ENST00000570794.1	ENSG00000261652.2	604	451.90	49.72	3.65	2.46	60.59
ENST00000568699.1	ENSG00000261653.1	1129	976.83	0.00	0.00	0.00	0.00
ENST00000562952.1	ENSG00000261654.1	5985	5832.83	1.00	0.01	0.00	100.00
ENST00000562459.1	ENSG00000261655.1	1963	1810.83	0.00	0.00	0.00	0.00
ENST00000564618.1	ENSG00000261656.5	533	380.92	0.00	0.00	0.00	0.00
ENST00000567528.5	ENSG00000261656.5	478	325.94	29.58	3.01	2.03	100.00
ENST00000569125.1	ENSG00000261656.5	530	377.92	0.00	0.00	0.00	0.00
ENST00000566927.1	ENSG00000261659.2	407	254.99	1.02	0.13	0.09	2.65
ENST00000575305.1	ENSG00000261659.2	3413	3260.83	480.09	4.88	3.29	97.35
ENST00000566949.1	ENSG00000261662.1	1359	1206.83	2.00	0.05	0.04	100.00
ENST00000565709.1	ENSG00000261663.1	788	635.85	2.00	0.10	0.07	100.00
ENST00000564479.5	ENSG00000261664.5	812	659.85	0.00	0.00	0.00	0.00
ENST00000568425.1	ENSG00000261664.5	554	401.91	0.00	0.00	0.00	0.00
ENST00000569261.2	ENSG00000261665.2	416	263.98	0.00	0.00	0.00	0.00
ENST00000564593.1	ENSG00000261666.1	1599	1446.83	1.00	0.02	0.02	100.00
ENST00000562505.1	ENSG00000261667.1	988	835.83	0.00	0.00	0.00	0.00
ENST00000565254.1	ENSG00000261668.1	3843	3690.83	3.01	0.03	0.02	100.00
ENST00000568895.1	ENSG00000261669.1	579	426.90	1.00	0.08	0.05	100.00
ENST00000562917.1	ENSG00000261670.1	4597	4444.83	2.00	0.01	0.01	100.00
ENST00000566763.1	ENSG00000261671.1	763	610.86	0.00	0.00	0.00	0.00
ENST00000561655.1	ENSG00000261672.1	885	732.84	0.00	0.00	0.00	0.00
ENST00000563347.1	ENSG00000261673.1	391	239.01	0.00	0.00	0.00	0.00
ENST00000562756.1	ENSG00000261675.1	2046	1893.83	0.00	0.00	0.00	0.00
ENST00000569446.2	ENSG00000261678.2	3779	3626.83	23.00	0.21	0.14	100.00
ENST00000567898.2	ENSG00000261679.2	485	332.94	0.00	0.00	0.00	0.00
ENST00000568120.1	ENSG00000261680.1	430	277.97	0.00	0.00	0.00	0.00
ENST00000562827.1	ENSG00000261682.1	866	713.84	0.00	0.00	0.00	0.00
ENST00000562956.1	ENSG00000261683.1	2936	2783.83	0.00	0.00	0.00	0.00
ENST00000564805.1	ENSG00000261684.1	846	693.84	52.87	2.53	1.70	100.00
ENST00000565685.1	ENSG00000261687.1	532	379.92	42.14	3.68	2.48	100.00
ENST00000568249.1	ENSG00000261689.1	801	648.85	0.00	0.00	0.00	0.00
ENST00000565879.1	ENSG00000261691.1	476	323.94	0.00	0.00	0.00	0.00
ENST00000567166.1	ENSG00000261692.1	415	262.98	0.00	0.00	0.00	0.00
ENST00000569285.1	ENSG00000261693.1	3377	3224.83	0.00	0.00	0.00	0.00
ENST00000568759.1	ENSG00000261695.1	579	426.90	0.00	0.00	0.00	0.00
ENST00000569618.1	ENSG00000261696.1	1459	1306.83	0.00	0.00	0.00	0.00
ENST00000561709.1	ENSG00000261697.5	660	507.88	0.00	0.00	0.00	0.00
ENST00000568824.1	ENSG00000261697.5	427	274.97	0.00	0.00	0.00	0.00
ENST00000569872.1	ENSG00000261697.5	1718	1565.83	0.00	0.00	0.00	0.00
ENST00000570286.5	ENSG00000261697.5	576	423.91	0.00	0.00	0.00	0.00
ENST00000356967.6	ENSG00000261701.6	1110	957.83	66.73	2.31	1.56	57.56
ENST00000540303.6	ENSG00000261701.6	1244	1091.83	16.11	0.49	0.33	12.19
ENST00000561690.1	ENSG00000261701.6	634	481.89	0.00	0.00	0.00	0.00
ENST00000566168.1	ENSG00000261701.6	589	436.90	16.00	1.22	0.82	30.25
ENST00000567857.2	ENSG00000261702.2	235	85.11	1.00	0.39	0.26	100.00
ENST00000565327.1	ENSG00000261703.1	352	200.08	0.00	0.00	0.00	0.00
ENST00000568055.2	ENSG00000261704.2	392	240.01	0.00	0.00	0.00	0.00
ENST00000569966.1	ENSG00000261706.1	824	671.84	0.00	0.00	0.00	0.00
ENST00000563690.1	ENSG00000261707.1	800	647.85	53.41	2.74	1.84	100.00
ENST00000566124.1	ENSG00000261708.1	544	391.92	0.00	0.00	0.00	0.00
ENST00000408163.1	ENSG00000261709.3	128	6.22	0.00	0.00	0.00	0.00
ENST00000562989.1	ENSG00000261710.1	1793	1640.83	0.00	0.00	0.00	0.00
ENST00000564452.5	ENSG00000261711.6	852	699.84	2.19	0.10	0.07	4.38
ENST00000566967.1	ENSG00000261711.6	323	171.20	1.00	0.19	0.13	8.16
ENST00000569028.2	ENSG00000261711.6	1570	1417.83	88.81	2.08	1.40	87.47
ENST00000565992.1	ENSG00000261713.6	575	422.91	0.00	0.00	0.00	0.00
ENST00000566499.1	ENSG00000261713.6	479	326.94	0.00	0.00	0.00	0.00
ENST00000569734.1	ENSG00000261713.6	469	316.95	0.00	0.00	0.00	0.00
ENST00000569832.5	ENSG00000261713.6	2864	2711.83	0.00	0.00	0.00	0.00
ENST00000624643.1	ENSG00000261713.6	1010	857.83	0.00	0.00	0.00	0.00
ENST00000569073.2	ENSG00000261714.2	466	313.95	0.00	0.00	0.00	0.00
ENST00000566101.1	ENSG00000261715.1	1226	1073.83	0.00	0.00	0.00	0.00
ENST00000564237.1	ENSG00000261716.1	4527	4374.83	25.03	0.19	0.13	100.00
ENST00000561887.1	ENSG00000261717.5	137	9.73	0.00	0.00	0.00	0.00
ENST00000566594.1	ENSG00000261717.5	254	103.28	0.00	0.00	0.00	0.00
ENST00000567194.5	ENSG00000261717.5	530	377.92	0.00	0.00	0.00	0.00
ENST00000561729.1	ENSG00000261719.1	223	73.89	12.00	5.39	3.63	100.00
ENST00000564390.1	ENSG00000261720.1	879	726.84	0.00	0.00	0.00	0.00
ENST00000569677.1	ENSG00000261722.1	335	183.14	0.00	0.00	0.00	0.00
ENST00000561764.1	ENSG00000261723.1	627	474.89	7.00	0.49	0.33	100.00
ENST00000562529.1	ENSG00000261725.1	256	105.21	0.00	0.00	0.00	0.00
ENST00000563973.1	ENSG00000261727.2	229	79.47	0.00	0.00	0.00	0.00
ENST00000566806.1	ENSG00000261727.2	702	549.87	0.00	0.00	0.00	0.00
ENST00000568811.1	ENSG00000261728.1	2243	2090.83	0.00	0.00	0.00	0.00
ENST00000569292.1	ENSG00000261729.1	901	748.84	0.00	0.00	0.00	0.00
ENST00000568244.1	ENSG00000261730.1	1277	1124.83	0.00	0.00	0.00	0.00
ENST00000569175.2	ENSG00000261731.2	441	288.96	0.00	0.00	0.00	0.00
ENST00000454337.1	ENSG00000261732.1	5326	5173.83	81.07	0.52	0.35	100.00
ENST00000566804.1	ENSG00000261734.1	2314	2161.83	0.00	0.00	0.00	0.00
ENST00000569881.1	ENSG00000261736.1	592	439.90	0.00	0.00	0.00	0.00
ENST00000565575.1	ENSG00000261737.1	961	808.83	0.00	0.00	0.00	0.00
ENST00000562452.2	ENSG00000261738.6	554	401.91	0.00	0.00	0.00	0.00
ENST00000566533.5	ENSG00000261738.6	1690	1537.83	0.00	0.00	0.00	0.00
ENST00000580378.1	ENSG00000261738.6	346	194.10	0.00	0.00	0.00	0.00
ENST00000562295.1	ENSG00000261739.2	1878	1725.83	174.13	3.35	2.26	32.73
ENST00000604046.1	ENSG00000261739.2	4349	4196.83	870.49	6.88	4.64	67.27
ENST00000565417.5	ENSG00000261740.6	3103	2950.83	264.42	2.97	2.00	3.59
ENST00000568556.1	ENSG00000261740.6	1305	1152.83	1219.10	35.08	23.64	42.32
ENST00000569622.5	ENSG00000261740.6	937	784.83	1060.69	44.84	30.22	54.09
ENST00000565692.1	ENSG00000261741.5	971	818.83	0.00	0.00	0.00	0.00
ENST00000568403.5	ENSG00000261741.5	827	674.84	0.00	0.00	0.00	0.00
ENST00000564041.5	ENSG00000261742.5	1243	1090.83	5.97	0.18	0.12	74.35
ENST00000568492.1	ENSG00000261742.5	844	691.84	0.00	0.00	0.00	0.00
ENST00000569736.5	ENSG00000261742.5	1760	1607.83	3.03	0.06	0.04	25.65
ENST00000561595.1	ENSG00000261743.1	556	403.91	0.00	0.00	0.00	0.00
ENST00000563243.1	ENSG00000261744.1	733	580.86	0.00	0.00	0.00	0.00
ENST00000566420.2	ENSG00000261745.2	503	350.93	0.00	0.00	0.00	0.00
ENST00000567334.1	ENSG00000261747.3	178	35.21	0.00	0.00	0.00	0.00
ENST00000564217.1	ENSG00000261748.1	967	814.83	0.00	0.00	0.00	0.00
ENST00000566439.2	ENSG00000261749.2	1010	857.83	0.00	0.00	0.00	0.00
ENST00000563124.1	ENSG00000261751.1	2085	1932.83	0.00	0.00	0.00	0.00
ENST00000562979.1	ENSG00000261752.1	1000	847.83	6.00	0.23	0.16	100.00
ENST00000561778.2	ENSG00000261754.2	2757	2604.83	0.00	0.00	0.00	0.00
ENST00000566527.1	ENSG00000261757.1	1640	1487.83	0.00	0.00	0.00	0.00
ENST00000564748.1	ENSG00000261758.1	3151	2998.83	0.00	0.00	0.00	0.00
ENST00000567236.1	ENSG00000261759.1	1137	984.83	1065.05	35.88	24.18	100.00
ENST00000561715.1	ENSG00000261760.7	463	310.95	0.00	0.00	0.00	0.00
ENST00000562665.5	ENSG00000261760.7	814	661.85	0.00	0.00	0.00	0.00
ENST00000564038.5	ENSG00000261760.7	744	591.86	31.61	1.77	1.19	96.28
ENST00000568756.6	ENSG00000261760.7	857	704.84	0.00	0.00	0.00	0.00
ENST00000636339.1	ENSG00000261760.7	824	671.84	1.39	0.07	0.05	3.72
ENST00000562049.1	ENSG00000261761.3	2471	2318.83	2.00	0.03	0.02	100.00
ENST00000624352.1	ENSG00000261761.3	702	549.87	0.00	0.00	0.00	0.00
ENST00000567141.1	ENSG00000261762.1	2154	2001.83	51.22	0.85	0.57	100.00
ENST00000563865.1	ENSG00000261763.1	3945	3792.83	0.00	0.00	0.00	0.00
ENST00000565278.1	ENSG00000261764.1	1279	1126.83	4.00	0.12	0.08	100.00
ENST00000561979.1	ENSG00000261765.1	426	273.97	0.00	0.00	0.00	0.00
ENST00000567731.1	ENSG00000261766.1	544	391.92	0.00	0.00	0.00	0.00
ENST00000562493.1	ENSG00000261770.1	3666	3513.83	31.00	0.29	0.20	100.00
ENST00000565113.5	ENSG00000261771.5	4589	4436.83	102.73	0.77	0.52	100.00
ENST00000568310.1	ENSG00000261771.5	1293	1140.83	0.00	0.00	0.00	0.00
ENST00000567614.1	ENSG00000261773.1	792	639.85	0.00	0.00	0.00	0.00
ENST00000568483.1	ENSG00000261774.1	301	149.36	0.00	0.00	0.00	0.00
ENST00000562869.1	ENSG00000261775.1	361	209.06	0.00	0.00	0.00	0.00
ENST00000567157.1	ENSG00000261776.1	1104	951.83	0.00	0.00	0.00	0.00
ENST00000562077.5	ENSG00000261777.5	1471	1318.83	23.11	0.58	0.39	100.00
ENST00000570278.1	ENSG00000261777.5	887	734.84	0.00	0.00	0.00	0.00
ENST00000567392.1	ENSG00000261778.1	174	32.19	0.00	0.00	0.00	0.00
ENST00000563568.1	ENSG00000261779.1	206	58.50	0.00	0.00	0.00	0.00
ENST00000563172.1	ENSG00000261780.2	1165	1012.83	0.00	0.00	0.00	0.00
ENST00000577634.1	ENSG00000261780.2	779	626.85	1.00	0.05	0.04	100.00
ENST00000583942.1	ENSG00000261780.2	847	694.84	0.00	0.00	0.00	0.00
ENST00000569711.1	ENSG00000261781.1	2471	2318.83	0.00	0.00	0.00	0.00
ENST00000564203.1	ENSG00000261782.1	463	310.95	0.00	0.00	0.00	0.00
ENST00000561956.1	ENSG00000261783.1	374	222.03	0.00	0.00	0.00	0.00
ENST00000568686.1	ENSG00000261786.1	5067	4914.83	35.00	0.24	0.16	100.00
ENST00000563496.1	ENSG00000261787.1	2450	2297.83	0.00	0.00	0.00	0.00
ENST00000566129.1	ENSG00000261787.1	714	561.87	0.00	0.00	0.00	0.00
ENST00000563704.1	ENSG00000261789.1	1662	1509.83	0.00	0.00	0.00	0.00
ENST00000564438.1	ENSG00000261790.1	614	461.89	0.00	0.00	0.00	0.00
ENST00000565041.1	ENSG00000261790.1	545	392.92	0.00	0.00	0.00	0.00
ENST00000565702.1	ENSG00000261792.1	474	321.95	0.00	0.00	0.00	0.00
ENST00000568665.1	ENSG00000261793.1	460	307.95	0.00	0.00	0.00	0.00
ENST00000566740.1	ENSG00000261794.1	1899	1746.83	235.03	4.46	3.01	100.00
ENST00000567533.1	ENSG00000261795.1	3208	3055.83	3.00	0.03	0.02	100.00
ENST00000418265.1	ENSG00000261796.1	4868	4715.83	992.19	6.98	4.70	100.00
ENST00000565449.1	ENSG00000261797.1	385	233.01	0.00	0.00	0.00	0.00
ENST00000566366.1	ENSG00000261798.1	1196	1043.83	0.00	0.00	0.00	0.00
ENST00000570140.1	ENSG00000261799.1	3170	3017.83	22.00	0.24	0.16	100.00
ENST00000565523.1	ENSG00000261800.1	703	550.87	0.00	0.00	0.00	0.00
ENST00000562130.5	ENSG00000261801.5	533	380.92	0.00	0.00	0.00	0.00
ENST00000562739.5	ENSG00000261801.5	568	415.91	0.00	0.00	0.00	0.00
ENST00000562965.1	ENSG00000261801.5	1183	1030.83	1.00	0.03	0.02	67.58
ENST00000564194.5	ENSG00000261801.5	2301	2148.83	1.00	0.02	0.01	32.42
ENST00000564963.1	ENSG00000261801.5	538	385.92	0.00	0.00	0.00	0.00
ENST00000565416.1	ENSG00000261801.5	588	435.90	0.00	0.00	0.00	0.00
ENST00000565689.5	ENSG00000261801.5	735	582.86	0.00	0.00	0.00	0.00
ENST00000565756.5	ENSG00000261801.5	885	732.84	0.00	0.00	0.00	0.00
ENST00000566675.5	ENSG00000261801.5	574	421.91	0.00	0.00	0.00	0.00
ENST00000567257.5	ENSG00000261801.5	2358	2205.83	0.00	0.00	0.00	0.00
ENST00000567644.5	ENSG00000261801.5	640	487.89	0.00	0.00	0.00	0.00
ENST00000568087.5	ENSG00000261801.5	565	412.91	0.00	0.00	0.00	0.00
ENST00000568229.5	ENSG00000261801.5	765	612.86	0.00	0.00	0.00	0.00
ENST00000565812.1	ENSG00000261802.1	308	156.30	0.00	0.00	0.00	0.00
ENST00000562614.1	ENSG00000261803.1	427	274.97	0.00	0.00	0.00	0.00
ENST00000566649.1	ENSG00000261803.1	2017	1864.83	0.00	0.00	0.00	0.00
ENST00000565189.1	ENSG00000261804.1	721	568.87	0.00	0.00	0.00	0.00
ENST00000566383.1	ENSG00000261804.1	584	431.90	1.00	0.08	0.05	100.00
ENST00000568279.2	ENSG00000261807.2	6586	6433.83	0.00	0.00	0.00	0.00
ENST00000566950.1	ENSG00000261809.1	75	0.00	0.00	0.00	0.00	0.00
ENST00000569218.1	ENSG00000261810.1	488	335.94	0.00	0.00	0.00	0.00
ENST00000566684.1	ENSG00000261811.1	272	120.79	0.00	0.00	0.00	0.00
ENST00000563927.1	ENSG00000261812.6	1523	1370.83	6.22	0.15	0.10	12.39
ENST00000564451.1	ENSG00000261812.6	2115	1962.83	41.01	0.69	0.47	57.05
ENST00000567207.5	ENSG00000261812.6	1302	1149.83	12.87	0.37	0.25	30.56
ENST00000567960.2	ENSG00000261812.6	1332	1179.83	0.00	0.00	0.00	0.00
ENST00000567709.2	ENSG00000261813.2	334	182.14	1.00	0.18	0.12	100.00
ENST00000564222.1	ENSG00000261815.1	1235	1082.83	0.00	0.00	0.00	0.00
ENST00000568587.1	ENSG00000261816.1	444	291.96	0.00	0.00	0.00	0.00
ENST00000566904.1	ENSG00000261817.1	506	353.93	0.00	0.00	0.00	0.00
ENST00000563811.1	ENSG00000261818.1	428	275.97	0.00	0.00	0.00	0.00
ENST00000567634.1	ENSG00000261819.1	1902	1749.83	682.89	12.95	8.73	100.00
ENST00000564895.1	ENSG00000261820.1	474	321.95	0.00	0.00	0.00	0.00
ENST00000568496.2	ENSG00000261821.2	4946	4793.83	4.13	0.03	0.02	100.00
ENST00000561902.1	ENSG00000261822.1	542	389.92	0.00	0.00	0.00	0.00
ENST00000567089.1	ENSG00000261822.1	562	409.91	0.00	0.00	0.00	0.00
ENST00000561934.1	ENSG00000261823.1	839	686.84	1.00	0.05	0.03	100.00
ENST00000561521.1	ENSG00000261824.6	2480	2327.83	3.58	0.05	0.03	7.20
ENST00000586248.5	ENSG00000261824.6	669	516.88	1.00	0.06	0.04	9.05
ENST00000586954.1	ENSG00000261824.6	2254	2101.83	4.00	0.06	0.04	8.90
ENST00000588027.5	ENSG00000261824.6	562	409.91	0.00	0.00	0.00	0.00
ENST00000588150.5	ENSG00000261824.6	493	340.94	0.42	0.04	0.03	5.75
ENST00000590523.1	ENSG00000261824.6	2053	1900.83	8.00	0.14	0.09	19.69
ENST00000590677.5	ENSG00000261824.6	883	730.84	0.00	0.00	0.00	0.00
ENST00000591338.1	ENSG00000261824.6	436	283.97	3.00	0.35	0.24	49.42
ENST00000591458.1	ENSG00000261824.6	578	425.90	0.00	0.00	0.00	0.00
ENST00000567488.1	ENSG00000261826.1	2709	2556.83	0.00	0.00	0.00	0.00
ENST00000568958.1	ENSG00000261829.1	598	445.90	0.00	0.00	0.00	0.00
ENST00000567486.2	ENSG00000261831.2	447	294.96	0.00	0.00	0.00	0.00
ENST00000568224.4	ENSG00000261832.6	1721	1568.83	2.71	0.06	0.04	5.81
ENST00000635887.1	ENSG00000261832.6	2824	2671.83	0.00	0.00	0.00	0.00
ENST00000636017.1	ENSG00000261832.6	2223	2070.83	8.07	0.13	0.09	13.08
ENST00000636078.1	ENSG00000261832.6	2382	2229.83	0.00	0.00	0.00	0.00
ENST00000636503.1	ENSG00000261832.6	2521	2368.83	10.14	0.14	0.10	14.37
ENST00000636766.1	ENSG00000261832.6	2061	1908.83	9.75	0.17	0.11	17.15
ENST00000636866.1	ENSG00000261832.6	2452	2299.83	8.63	0.12	0.08	12.59
ENST00000637299.1	ENSG00000261832.6	1954	1801.83	0.00	0.00	0.00	0.00
ENST00000637376.1	ENSG00000261832.6	2512	2359.83	0.00	0.00	0.00	0.00
ENST00000637378.1	ENSG00000261832.6	1112	959.83	10.58	0.37	0.25	37.00
ENST00000637745.1	ENSG00000261832.6	879	726.84	0.00	0.00	0.00	0.00
ENST00000638036.1	ENSG00000261832.6	1154	1001.83	0.00	0.00	0.00	0.00
ENST00000563764.2	ENSG00000261833.2	323	171.20	0.00	0.00	0.00	0.00
ENST00000565463.2	ENSG00000261834.2	414	261.98	0.00	0.00	0.00	0.00
ENST00000566879.1	ENSG00000261835.1	934	781.83	0.00	0.00	0.00	0.00
ENST00000568764.1	ENSG00000261837.1	707	554.87	1.00	0.06	0.04	100.00
ENST00000563072.1	ENSG00000261838.5	408	255.99	0.00	0.00	0.00	0.00
ENST00000568362.5	ENSG00000261838.5	263	112.01	0.00	0.00	0.00	0.00
ENST00000565046.1	ENSG00000261839.1	2830	2677.83	0.00	0.00	0.00	0.00
ENST00000564775.2	ENSG00000261840.2	306	154.32	0.00	0.00	0.00	0.00
ENST00000568500.1	ENSG00000261840.2	1142	989.83	4.04	0.14	0.09	100.00
ENST00000568729.1	ENSG00000261842.1	2216	2063.83	1.00	0.02	0.01	100.00
ENST00000576912.1	ENSG00000261845.2	1190	1037.83	0.00	0.00	0.00	0.00
ENST00000572821.5	ENSG00000261848.5	534	381.92	0.00	0.00	0.00	0.00
ENST00000575487.1	ENSG00000261848.5	515	362.93	0.00	0.00	0.00	0.00
ENST00000575767.1	ENSG00000261856.1	885	732.84	0.00	0.00	0.00	0.00
ENST00000263369.3	ENSG00000261857.6	632	479.89	887.06	61.33	41.33	35.76
ENST00000593317.1	ENSG00000261857.6	380	228.02	53.18	7.74	5.21	4.51
ENST00000594436.5	ENSG00000261857.6	507	354.93	980.84	91.69	61.79	53.45
ENST00000597140.5	ENSG00000261857.6	410	257.99	31.21	4.01	2.71	2.34
ENST00000597600.5	ENSG00000261857.6	559	406.91	0.00	0.00	0.00	0.00
ENST00000597784.5	ENSG00000261857.6	455	302.96	21.76	2.38	1.61	1.39
ENST00000601159.5	ENSG00000261857.6	325	173.19	22.82	4.37	2.95	2.55
ENST00000573270.1	ENSG00000261863.1	1273	1120.83	0.00	0.00	0.00	0.00
ENST00000548144.1	ENSG00000261864.1	549	396.91	0.00	0.00	0.00	0.00
ENST00000570582.2	ENSG00000261866.2	275	123.73	0.00	0.00	0.00	0.00
ENST00000576210.1	ENSG00000261868.1	1327	1174.83	93.00	2.63	1.77	100.00
ENST00000572193.1	ENSG00000261872.1	673	520.88	75.38	4.80	3.24	100.00
ENST00000572159.1	ENSG00000261873.2	263	112.01	0.00	0.00	0.00	0.00
ENST00000577089.1	ENSG00000261873.2	566	413.91	0.00	0.00	0.00	0.00
ENST00000636752.1	ENSG00000261873.2	2789	2636.83	0.00	0.00	0.00	0.00
ENST00000571689.1	ENSG00000261879.5	1715	1562.83	9.18	0.19	0.13	6.64
ENST00000573772.1	ENSG00000261879.5	410	257.99	0.00	0.00	0.00	0.00
ENST00000575601.5	ENSG00000261879.5	554	401.91	33.22	2.74	1.85	93.36
ENST00000572529.1	ENSG00000261882.1	153	18.03	0.00	0.00	0.00	0.00
ENST00000573493.1	ENSG00000261884.2	573	420.91	5.82	0.46	0.31	20.45
ENST00000575231.1	ENSG00000261884.2	5685	5532.83	297.53	1.78	1.20	79.55
ENST00000572349.1	ENSG00000261886.1	395	243.00	0.00	0.00	0.00	0.00
ENST00000573312.1	ENSG00000261888.1	2656	2503.83	9.00	0.12	0.08	100.00
ENST00000570843.1	ENSG00000261889.1	748	595.86	1.00	0.06	0.04	100.00
ENST00000570493.2	ENSG00000261898.2	480	327.94	10.65	1.08	0.73	100.00
ENST00000571250.1	ENSG00000261904.1	1450	1297.83	0.00	0.00	0.00	0.00
ENST00000571193.2	ENSG00000261914.2	464	311.95	0.00	0.00	0.00	100.00
ENST00000315601.8	ENSG00000261915.6	2349	2196.83	0.00	0.00	0.00	0.00
ENST00000575474.1	ENSG00000261915.6	2571	2418.83	0.00	0.00	0.00	0.00
ENST00000575593.1	ENSG00000261916.1	512	359.93	1.00	0.09	0.06	100.00
ENST00000573602.1	ENSG00000261924.1	2091	1938.83	0.00	0.00	0.00	0.00
ENST00000576234.1	ENSG00000261924.1	3133	2980.83	1.00	0.01	0.01	100.00
ENST00000573521.1	ENSG00000261934.2	4605	4452.83	74.25	0.55	0.37	3.57
ENST00000616887.1	ENSG00000261934.2	2568	2415.83	1087.59	14.94	10.07	96.43
ENST00000573982.1	ENSG00000261938.1	329	177.17	0.00	0.00	0.00	0.00
ENST00000575306.1	ENSG00000261939.1	125	5.25	0.00	0.00	0.00	0.00
ENST00000576655.5	ENSG00000261949.5	1876	1723.83	0.00	0.00	0.00	0.00
ENST00000610896.1	ENSG00000261949.5	1557	1404.83	0.00	0.00	0.00	0.00
ENST00000572855.1	ENSG00000261959.1	1794	1641.83	5.00	0.10	0.07	100.00
ENST00000575506.2	ENSG00000261963.2	792	639.85	0.00	0.00	0.00	0.00
ENST00000577104.1	ENSG00000261965.1	373	221.03	0.00	0.00	0.00	0.00
ENST00000571144.1	ENSG00000261970.1	367	215.04	0.00	0.00	0.00	0.00
ENST00000570949.5	ENSG00000261971.6	491	338.94	0.00	0.00	0.00	0.00
ENST00000572222.1	ENSG00000261971.6	410	257.99	0.00	0.00	0.00	0.00
ENST00000572427.1	ENSG00000261971.6	560	407.91	17.02	1.38	0.93	11.95
ENST00000572574.5	ENSG00000261971.6	794	641.85	0.00	0.00	0.00	0.00
ENST00000572930.5	ENSG00000261971.6	420	267.98	35.16	4.35	2.93	37.59
ENST00000573130.2	ENSG00000261971.6	4434	4281.83	16.49	0.13	0.09	1.10
ENST00000573878.5	ENSG00000261971.6	483	330.94	9.06	0.91	0.61	7.84
ENST00000573953.1	ENSG00000261971.6	1001	848.83	123.00	4.81	3.24	41.51
ENST00000576250.5	ENSG00000261971.6	779	626.85	0.00	0.00	0.00	0.00
ENST00000572491.2	ENSG00000261976.2	457	304.95	0.00	0.00	0.00	0.00
ENST00000570952.1	ENSG00000261978.1	381	229.02	0.00	0.00	0.00	0.00
ENST00000575404.1	ENSG00000261978.1	415	262.98	0.00	0.00	0.00	0.00
ENST00000466683.2	ENSG00000261987.2	1406	1253.83	0.00	0.00	0.00	0.00
ENST00000576138.1	ENSG00000261996.1	879	726.84	1.00	0.05	0.03	100.00
ENST00000576365.1	ENSG00000261997.1	3828	3675.83	8.00	0.07	0.05	100.00
ENST00000576526.1	ENSG00000262000.1	175	32.93	0.00	0.00	0.00	0.00
ENST00000572856.1	ENSG00000262001.1	2261	2108.83	20.54	0.32	0.22	58.72
ENST00000573177.1	ENSG00000262001.1	1388	1235.83	8.46	0.23	0.15	41.28
ENST00000576252.1	ENSG00000262003.1	820	667.84	5.00	0.25	0.17	100.00
ENST00000573301.1	ENSG00000262006.1	492	339.94	0.00	0.00	0.00	0.00
ENST00000571789.1	ENSG00000262008.1	193	47.29	0.00	0.00	0.00	0.00
ENST00000571611.1	ENSG00000262011.1	686	533.87	0.00	0.00	0.00	0.00
ENST00000572828.1	ENSG00000262020.1	610	457.89	0.00	0.00	0.00	0.00
ENST00000575126.1	ENSG00000262031.1	494	341.94	0.00	0.00	0.00	0.00
ENST00000573040.1	ENSG00000262038.1	493	340.94	0.00	0.00	0.00	0.00
ENST00000576461.1	ENSG00000262039.1	382	230.02	0.00	0.00	0.00	0.00
ENST00000573303.1	ENSG00000262048.1	535	382.92	0.00	0.00	0.00	0.00
ENST00000575312.1	ENSG00000262049.1	1977	1824.83	187.89	3.42	2.30	100.00
ENST00000572876.1	ENSG00000262050.1	443	290.96	1.00	0.11	0.08	100.00
ENST00000571972.1	ENSG00000262052.1	585	432.90	0.00	0.00	0.00	0.00
ENST00000570711.5	ENSG00000262061.5	1013	860.83	0.00	0.00	0.00	0.00
ENST00000573601.1	ENSG00000262061.5	503	350.93	0.00	0.00	0.00	0.00
ENST00000574432.2	ENSG00000262061.5	1014	861.83	0.00	0.00	0.00	0.00
ENST00000575743.1	ENSG00000262061.5	2252	2099.83	1.00	0.02	0.01	100.00
ENST00000575899.1	ENSG00000262061.5	555	402.91	0.00	0.00	0.00	0.00
ENST00000571520.1	ENSG00000262067.1	271	119.82	0.00	0.00	0.00	0.00
ENST00000364880.2	ENSG00000262074.6	218	69.29	0.00	0.00	0.00	0.00
ENST00000571722.3	ENSG00000262074.6	791	638.85	341.70	17.75	11.96	41.58
ENST00000628329.1	ENSG00000262074.6	217	68.38	51.38	24.93	16.80	58.42
ENST00000573103.2	ENSG00000262075.3	5021	4868.83	0.00	0.00	0.00	0.00
ENST00000601276.2	ENSG00000262075.3	2916	2763.83	0.00	0.00	0.00	0.00
ENST00000576751.1	ENSG00000262079.1	1763	1610.83	0.00	0.00	0.00	0.00
ENST00000571755.2	ENSG00000262081.2	1248	1095.83	0.00	0.00	0.00	0.00
ENST00000571766.2	ENSG00000262085.2	994	841.83	2.00	0.08	0.05	100.00
ENST00000573222.1	ENSG00000262089.1	343	191.11	1.00	0.17	0.12	100.00
ENST00000573021.1	ENSG00000262090.1	151	16.86	0.00	0.00	0.00	0.00
ENST00000570366.1	ENSG00000262094.1	607	454.90	0.00	0.00	0.00	0.00
ENST00000573737.1	ENSG00000262094.1	976	823.83	0.00	0.00	0.00	0.00
ENST00000574098.1	ENSG00000262094.1	2409	2256.83	0.00	0.00	0.00	0.00
ENST00000575205.1	ENSG00000262094.1	425	272.97	1.00	0.12	0.08	100.00
ENST00000574491.1	ENSG00000262095.1	261	110.06	0.00	0.00	0.00	0.00
ENST00000570871.2	ENSG00000262096.2	2371	2218.83	99.00	1.48	1.00	100.00
ENST00000625133.1	ENSG00000262096.2	2914	2761.83	0.00	0.00	0.00	0.00
ENST00000575424.1	ENSG00000262097.1	760	607.86	0.00	0.00	0.00	0.00
ENST00000576797.1	ENSG00000262097.1	568	415.91	0.00	0.00	0.00	0.00
ENST00000576859.1	ENSG00000262098.1	368	216.04	0.00	0.00	0.00	0.00
ENST00000571506.1	ENSG00000262099.1	398	246.00	0.00	0.00	0.00	0.00
ENST00000573526.1	ENSG00000262106.1	931	778.83	9.00	0.38	0.26	100.00
ENST00000571794.1	ENSG00000262107.1	183	39.12	0.00	0.00	0.00	0.00
ENST00000574826.1	ENSG00000262112.1	538	385.92	0.00	0.00	0.00	0.00
ENST00000571085.1	ENSG00000262115.1	805	652.85	10.18	0.52	0.35	100.00
ENST00000571939.1	ENSG00000262116.1	443	290.96	0.00	0.00	0.00	0.00
ENST00000571158.5	ENSG00000262117.5	791	638.85	0.00	0.00	0.00	0.00
ENST00000571259.5	ENSG00000262117.5	669	516.88	0.00	0.00	0.00	0.00
ENST00000573037.1	ENSG00000262117.5	887	734.84	0.00	0.00	0.00	0.00
ENST00000573319.1	ENSG00000262117.5	1273	1120.83	1.00	0.03	0.02	100.00
ENST00000574028.1	ENSG00000262117.5	470	317.95	0.00	0.00	0.00	0.00
ENST00000577041.1	ENSG00000262117.5	378	226.03	0.00	0.00	0.00	0.00
ENST00000615574.1	ENSG00000262117.5	366	214.05	0.00	0.00	0.00	0.00
ENST00000574177.1	ENSG00000262118.1	1528	1375.83	4.00	0.10	0.07	100.00
ENST00000572358.1	ENSG00000262119.1	1771	1618.83	0.00	0.00	0.00	0.00
ENST00000570323.1	ENSG00000262120.1	333	181.15	0.00	0.00	0.00	0.00
ENST00000573877.1	ENSG00000262133.1	585	432.90	0.00	0.00	0.00	0.00
ENST00000570895.1	ENSG00000262135.1	719	566.87	0.00	0.00	0.00	0.00
ENST00000575838.1	ENSG00000262136.1	592	439.90	399.20	30.11	20.29	100.00
ENST00000571108.1	ENSG00000262140.1	881	728.84	1.00	0.05	0.03	100.00
ENST00000573092.1	ENSG00000262141.1	157	20.47	0.00	0.00	0.00	0.00
ENST00000575085.1	ENSG00000262147.1	318	166.23	0.00	0.00	0.00	0.00
ENST00000572017.1	ENSG00000262151.1	575	422.91	0.00	0.00	0.00	0.00
ENST00000573071.1	ENSG00000262151.1	491	338.94	0.00	0.00	0.00	0.00
ENST00000571152.1	ENSG00000262152.6	3385	3232.83	2.12	0.02	0.01	18.70
ENST00000572266.5	ENSG00000262152.6	2216	2063.83	5.88	0.09	0.06	81.30
ENST00000573465.5	ENSG00000262152.6	313	161.26	0.00	0.00	0.00	0.00
ENST00000572664.1	ENSG00000262154.1	335	183.14	0.00	0.00	0.00	0.00
ENST00000571219.1	ENSG00000262155.1	1875	1722.83	3.00	0.06	0.04	100.00
ENST00000572729.1	ENSG00000262158.1	782	629.85	0.00	0.00	0.00	0.00
ENST00000571197.1	ENSG00000262160.1	3177	3024.83	285.25	3.13	2.11	100.00
ENST00000571067.1	ENSG00000262165.2	562	409.91	0.00	0.00	0.00	0.00
ENST00000635921.1	ENSG00000262165.2	386	234.01	0.00	0.00	0.00	0.00
ENST00000573856.1	ENSG00000262171.1	536	383.92	1.00	0.09	0.06	100.00
ENST00000576632.1	ENSG00000262172.1	443	290.96	2.00	0.23	0.15	100.00
ENST00000573382.2	ENSG00000262179.2	817	664.85	0.00	0.00	0.00	0.00
ENST00000576476.1	ENSG00000262179.2	682	529.87	0.00	0.00	0.00	0.00
ENST00000574641.1	ENSG00000262180.1	884	731.84	178.00	8.07	5.44	100.00
ENST00000575066.2	ENSG00000262181.2	763	610.86	0.00	0.00	0.00	0.00
ENST00000576810.1	ENSG00000262185.1	1394	1241.83	0.00	0.00	0.00	0.00
ENST00000574375.1	ENSG00000262187.1	120	3.85	0.00	0.00	0.00	0.00
ENST00000572353.1	ENSG00000262188.1	540	387.92	0.00	0.00	0.00	0.00
ENST00000574526.1	ENSG00000262188.1	1540	1387.83	0.00	0.00	0.00	0.00
ENST00000575845.1	ENSG00000262198.1	585	432.90	0.00	0.00	0.00	0.00
ENST00000573866.2	ENSG00000262202.4	637	484.89	345.37	23.63	15.93	100.00
ENST00000576222.1	ENSG00000262209.2	4727	4574.83	686.23	4.98	3.35	44.09
ENST00000618934.1	ENSG00000262209.2	2445	2292.83	436.18	6.31	4.25	55.91
ENST00000576302.1	ENSG00000262211.1	797	644.85	0.00	0.00	0.00	100.00
ENST00000575911.1	ENSG00000262213.1	340	188.12	0.00	0.00	0.00	0.00
ENST00000573379.1	ENSG00000262222.1	2147	1994.83	81.88	1.36	0.92	100.00
ENST00000570301.5	ENSG00000262223.6	596	443.90	2.30	0.17	0.12	24.91
ENST00000570929.1	ENSG00000262223.6	357	205.07	2.70	0.44	0.29	63.46
ENST00000572077.5	ENSG00000262223.6	665	512.88	0.00	0.00	0.00	0.00
ENST00000572301.1	ENSG00000262223.6	559	406.91	0.00	0.00	0.00	0.00
ENST00000574041.5	ENSG00000262223.6	566	413.91	1.00	0.08	0.05	11.63
ENST00000612902.4	ENSG00000262223.6	342	190.11	0.00	0.00	0.00	0.00
ENST00000574260.1	ENSG00000262227.1	551	398.91	1.00	0.08	0.06	100.00
ENST00000358446.2	ENSG00000262228.2	1754	1601.83	1.96	0.04	0.03	98.02
ENST00000570809.1	ENSG00000262228.2	1755	1602.83	0.04	0.00	0.00	1.98
ENST00000571062.1	ENSG00000262231.1	503	350.93	0.00	0.00	0.00	0.00
ENST00000573698.1	ENSG00000262231.1	325	173.19	0.00	0.00	0.00	0.00
ENST00000576058.2	ENSG00000262235.2	373	221.03	0.00	0.00	0.00	0.00
ENST00000251166.8	ENSG00000262246.5	3540	3387.83	4612.25	45.17	30.44	40.12
ENST00000537233.6	ENSG00000262246.5	3392	3239.83	81.54	0.84	0.56	0.74
ENST00000570645.5	ENSG00000262246.5	501	348.93	0.00	0.00	0.00	0.00
ENST00000570779.1	ENSG00000262246.5	605	452.90	108.29	7.93	5.35	7.05
ENST00000570928.5	ENSG00000262246.5	540	387.92	3.83	0.33	0.22	0.29
ENST00000571052.5	ENSG00000262246.5	578	425.90	0.00	0.00	0.00	0.00
ENST00000571059.5	ENSG00000262246.5	581	428.90	0.00	0.00	0.00	0.00
ENST00000571227.5	ENSG00000262246.5	3578	3425.83	0.00	0.00	0.00	0.00
ENST00000571756.5	ENSG00000262246.5	1890	1737.83	298.15	5.69	3.84	5.06
ENST00000572026.5	ENSG00000262246.5	586	433.90	4.63	0.35	0.24	0.31
ENST00000572044.1	ENSG00000262246.5	563	410.91	0.00	0.00	0.00	0.00
ENST00000572125.1	ENSG00000262246.5	681	528.87	3.02	0.19	0.13	0.17
ENST00000572140.1	ENSG00000262246.5	478	325.94	0.00	0.00	0.00	0.00
ENST00000572153.5	ENSG00000262246.5	548	395.92	72.86	6.11	4.11	5.42
ENST00000572518.1	ENSG00000262246.5	546	393.92	0.00	0.00	0.00	0.00
ENST00000572549.5	ENSG00000262246.5	663	510.88	0.00	0.00	0.00	0.00
ENST00000572666.5	ENSG00000262246.5	1237	1084.83	198.78	6.08	4.10	5.40
ENST00000572898.1	ENSG00000262246.5	593	440.90	0.00	0.00	0.00	0.00
ENST00000573165.1	ENSG00000262246.5	729	576.86	0.00	0.00	0.00	0.00
ENST00000573245.1	ENSG00000262246.5	443	290.96	92.24	10.52	7.09	9.34
ENST00000573773.5	ENSG00000262246.5	934	781.83	232.06	9.85	6.64	8.75
ENST00000574025.5	ENSG00000262246.5	2826	2673.83	0.00	0.00	0.00	0.00
ENST00000574311.5	ENSG00000262246.5	1737	1584.83	48.25	1.01	0.68	0.90
ENST00000574849.1	ENSG00000262246.5	490	337.94	2.21	0.22	0.15	0.19
ENST00000575038.5	ENSG00000262246.5	832	679.84	0.00	0.00	0.00	0.00
ENST00000575531.5	ENSG00000262246.5	2636	2483.83	87.91	1.17	0.79	1.04
ENST00000575714.5	ENSG00000262246.5	2978	2825.83	327.43	3.84	2.59	3.41
ENST00000575850.5	ENSG00000262246.5	666	513.88	0.00	0.00	0.00	0.00
ENST00000576051.5	ENSG00000262246.5	557	404.91	64.08	5.25	3.54	4.66
ENST00000576437.5	ENSG00000262246.5	1066	913.83	0.00	0.00	0.00	0.00
ENST00000576457.5	ENSG00000262246.5	571	418.91	0.00	0.00	0.00	0.00
ENST00000576637.1	ENSG00000262246.5	730	577.86	136.87	7.86	5.30	6.98
ENST00000577144.5	ENSG00000262246.5	618	465.89	2.60	0.19	0.12	0.16
ENST00000575326.1	ENSG00000262248.1	344	192.10	3.00	0.52	0.35	100.00
ENST00000571370.1	ENSG00000262251.1	1112	959.83	1.00	0.03	0.02	100.00
ENST00000572277.1	ENSG00000262259.1	291	139.48	0.00	0.00	0.00	0.00
ENST00000571884.1	ENSG00000262262.1	352	200.08	0.00	0.00	0.00	0.00
ENST00000574021.1	ENSG00000262265.1	401	249.00	1.00	0.13	0.09	100.00
ENST00000573369.5	ENSG00000262267.5	1001	848.83	0.00	0.00	0.00	0.00
ENST00000576944.1	ENSG00000262267.5	566	413.91	0.00	0.00	0.00	0.00
ENST00000572092.1	ENSG00000262271.1	1183	1030.83	0.00	0.00	0.00	0.00
ENST00000572818.2	ENSG00000262292.2	1486	1333.83	5.00	0.12	0.08	100.00
ENST00000572499.1	ENSG00000262294.1	748	595.86	0.00	0.00	0.00	0.00
ENST00000572923.1	ENSG00000262296.1	195	48.97	0.00	0.00	0.00	0.00
ENST00000572187.1	ENSG00000262298.1	549	396.91	0.00	0.00	0.00	0.00
ENST00000577138.1	ENSG00000262302.1	489	336.94	5.11	0.50	0.34	100.00
ENST00000572919.1	ENSG00000262304.2	4753	4600.83	908.75	6.55	4.42	100.00
ENST00000573820.1	ENSG00000262312.2	480	327.94	0.00	0.00	0.00	0.00
ENST00000613210.1	ENSG00000262312.2	2775	2622.83	46.00	0.58	0.39	100.00
ENST00000576032.1	ENSG00000262313.1	494	341.94	0.00	0.00	0.00	0.00
ENST00000572039.1	ENSG00000262316.1	734	581.86	6.00	0.34	0.23	100.00
ENST00000573168.1	ENSG00000262319.1	2673	2520.83	9.00	0.12	0.08	100.00
ENST00000572715.1	ENSG00000262322.1	1371	1218.83	0.00	0.00	0.00	0.00
ENST00000574883.1	ENSG00000262332.1	542	389.92	0.00	0.00	0.00	0.00
ENST00000575692.1	ENSG00000262333.1	955	802.83	87.59	3.62	2.44	100.00
ENST00000573207.1	ENSG00000262339.5	380	228.02	0.00	0.00	0.00	0.00
ENST00000574647.5	ENSG00000262339.5	327	175.18	1.00	0.19	0.13	100.00
ENST00000576197.1	ENSG00000262339.5	401	249.00	0.00	0.00	0.00	0.00
ENST00000577023.1	ENSG00000262339.5	230	80.40	0.00	0.00	0.00	0.00
ENST00000570408.1	ENSG00000262343.1	324	172.19	0.00	0.00	0.00	0.00
ENST00000572573.1	ENSG00000262352.1	920	767.83	0.00	0.00	0.00	0.00
ENST00000575820.1	ENSG00000262352.1	699	546.87	0.00	0.00	0.00	0.00
ENST00000575043.1	ENSG00000262358.1	398	246.00	6.00	0.81	0.55	100.00
ENST00000570515.1	ENSG00000262362.1	608	455.90	0.00	0.00	0.00	0.00
ENST00000571486.1	ENSG00000262366.1	250	99.42	0.00	0.00	0.00	0.00
ENST00000571404.5	ENSG00000262370.5	1207	1054.83	1.00	0.03	0.02	44.36
ENST00000574387.1	ENSG00000262370.5	677	524.88	0.00	0.00	0.00	0.00
ENST00000577123.5	ENSG00000262370.5	993	840.83	1.00	0.04	0.03	55.64
ENST00000570454.1	ENSG00000262372.1	304	152.34	1.00	0.22	0.15	100.00
ENST00000576454.1	ENSG00000262380.1	503	350.93	1.00	0.09	0.06	100.00
ENST00000576835.1	ENSG00000262381.1	677	524.88	0.00	0.00	0.00	0.00
ENST00000571784.1	ENSG00000262384.1	482	329.94	0.00	0.00	0.00	0.00
ENST00000573276.1	ENSG00000262400.1	337	185.13	1.00	0.18	0.12	100.00
ENST00000573670.1	ENSG00000262402.1	475	322.95	329.00	33.80	22.78	100.00
ENST00000571244.2	ENSG00000262406.2	1874	1721.83	484.00	9.33	6.28	100.00
ENST00000571053.1	ENSG00000262408.1	181	37.54	0.00	0.00	0.00	0.00
ENST00000572594.1	ENSG00000262410.1	642	489.89	0.00	0.00	0.00	0.00
ENST00000574842.1	ENSG00000262412.1	1002	849.83	10.32	0.40	0.27	100.00
ENST00000576021.1	ENSG00000262413.1	479	326.94	421.75	42.80	28.84	100.00
ENST00000576554.1	ENSG00000262413.1	565	412.91	0.00	0.00	0.00	0.00
ENST00000572811.1	ENSG00000262420.3	2597	2444.83	1.01	0.01	0.01	100.00
ENST00000576752.1	ENSG00000262429.1	474	321.95	22.09	2.28	1.53	100.00
ENST00000574560.1	ENSG00000262434.1	486	333.94	0.00	0.00	0.00	0.00
ENST00000574520.3	ENSG00000262445.3	870	717.84	3.00	0.14	0.09	100.00
ENST00000570945.1	ENSG00000262454.2	651	498.88	0.00	0.00	0.00	0.00
ENST00000571639.1	ENSG00000262454.2	305	153.33	1.40	0.30	0.20	71.73
ENST00000575792.1	ENSG00000262454.2	362	210.06	0.00	0.00	0.00	0.00
ENST00000634265.1	ENSG00000262454.2	875	722.84	2.60	0.12	0.08	28.27
ENST00000635394.1	ENSG00000262454.2	474	321.95	0.00	0.00	0.00	0.00
ENST00000571775.1	ENSG00000262456.1	1065	912.83	0.00	0.00	0.00	0.00
ENST00000570642.2	ENSG00000262461.5	692	539.87	0.00	0.00	0.00	0.00
ENST00000571071.5	ENSG00000262461.5	2024	1871.83	0.00	0.00	0.00	0.00
ENST00000575125.5	ENSG00000262461.5	2281	2128.83	637.94	9.94	6.70	100.00
ENST00000571970.5	ENSG00000262468.5	753	600.86	0.21	0.01	0.01	19.25
ENST00000573042.1	ENSG00000262468.5	2093	1940.83	2.79	0.05	0.03	80.75
ENST00000573268.1	ENSG00000262468.5	694	541.87	0.00	0.00	0.00	0.00
ENST00000571473.2	ENSG00000262470.2	623	470.89	275.91	19.44	13.10	100.00
ENST00000572673.1	ENSG00000262471.1	266	114.93	0.00	0.00	0.00	0.00
ENST00000573479.1	ENSG00000262477.1	857	704.84	95.75	4.51	3.04	100.00
ENST00000571429.2	ENSG00000262480.2	661	508.88	16.00	1.04	0.70	100.00
ENST00000570569.1	ENSG00000262481.5	562	409.91	0.00	0.00	0.00	0.00
ENST00000570600.5	ENSG00000262481.5	1526	1373.83	0.00	0.00	0.00	0.00
ENST00000571125.5	ENSG00000262481.5	951	798.83	5.48	0.23	0.15	100.00
ENST00000573331.5	ENSG00000262481.5	2557	2404.83	0.00	0.00	0.00	0.00
ENST00000573260.1	ENSG00000262482.1	510	357.93	2.00	0.19	0.12	100.00
ENST00000571838.1	ENSG00000262484.1	1057	904.83	0.00	0.00	0.00	0.00
ENST00000571845.1	ENSG00000262484.1	570	417.91	0.00	0.00	0.00	0.00
ENST00000577174.1	ENSG00000262488.1	1161	1008.83	13.01	0.43	0.29	100.00
ENST00000572227.1	ENSG00000262492.1	430	277.97	0.00	0.00	0.00	0.00
ENST00000576545.1	ENSG00000262495.1	416	263.98	0.00	0.00	0.00	0.00
ENST00000577135.1	ENSG00000262497.1	713	560.87	1.00	0.06	0.04	100.00
ENST00000574657.1	ENSG00000262500.1	1439	1286.83	0.00	0.00	0.00	0.00
ENST00000572223.1	ENSG00000262503.1	720	567.87	3.00	0.18	0.12	100.00
ENST00000575953.1	ENSG00000262514.1	1187	1034.83	0.00	0.00	0.00	100.00
ENST00000572774.1	ENSG00000262516.1	483	330.94	7.00	0.70	0.47	100.00
ENST00000575289.1	ENSG00000262518.1	768	615.85	0.00	0.00	0.00	0.00
ENST00000575018.1	ENSG00000262519.1	310	158.28	0.00	0.00	0.00	0.00
ENST00000576762.1	ENSG00000262521.1	454	301.96	0.00	0.00	0.00	0.00
ENST00000570760.2	ENSG00000262526.2	776	623.85	0.00	0.00	0.00	100.00
ENST00000573609.2	ENSG00000262528.2	1417	1264.83	141.16	3.70	2.50	100.00
ENST00000570581.1	ENSG00000262529.1	415	262.98	0.00	0.00	0.00	0.00
ENST00000572404.1	ENSG00000262533.1	422	269.98	0.00	0.00	0.00	0.00
ENST00000571422.1	ENSG00000262539.1	1056	903.83	1.40	0.05	0.03	100.00
ENST00000573100.1	ENSG00000262543.1	855	702.84	0.00	0.00	0.00	0.00
ENST00000571388.1	ENSG00000262554.1	208	60.27	0.00	0.00	0.00	0.00
ENST00000571512.1	ENSG00000262558.1	913	760.83	0.00	0.00	0.00	0.00
ENST00000417761.2	ENSG00000262560.1	2326	2173.83	2.78	0.04	0.03	100.00
ENST00000574771.1	ENSG00000262561.1	208	60.27	0.00	0.00	0.00	0.00
ENST00000574825.1	ENSG00000262566.1	175	32.93	0.00	0.00	0.00	0.00
ENST00000571252.2	ENSG00000262576.2	4778	4625.83	29.34	0.21	0.14	1.60
ENST00000612927.1	ENSG00000262576.2	2691	2538.83	989.01	12.92	8.71	98.40
ENST00000570309.1	ENSG00000262580.5	4399	4246.83	671.32	5.24	3.53	32.03
ENST00000572730.1	ENSG00000262580.5	750	597.86	131.25	7.28	4.91	44.48
ENST00000573346.5	ENSG00000262580.5	801	648.85	37.01	1.89	1.28	11.56
ENST00000573935.1	ENSG00000262580.5	646	493.88	0.00	0.00	0.00	0.00
ENST00000576824.5	ENSG00000262580.5	820	667.84	39.32	1.95	1.32	11.93
ENST00000571737.1	ENSG00000262583.1	466	313.95	20.03	2.12	1.43	100.00
ENST00000575421.1	ENSG00000262583.1	637	484.89	0.00	0.00	0.00	0.00
ENST00000576738.1	ENSG00000262585.1	5271	5118.83	0.00	0.00	0.00	0.00
ENST00000575694.1	ENSG00000262587.2	574	421.91	9.36	0.74	0.50	18.56
ENST00000619106.1	ENSG00000262587.2	1032	879.83	85.64	3.23	2.18	81.44
ENST00000571142.1	ENSG00000262609.1	476	323.94	0.00	0.00	0.00	0.00
ENST00000577004.1	ENSG00000262619.1	1177	1024.83	0.00	0.00	0.00	0.00
ENST00000575785.2	ENSG00000262621.4	560	407.91	0.00	0.00	0.00	0.00
ENST00000576906.1	ENSG00000262621.4	781	628.85	7.72	0.41	0.27	100.00
ENST00000618352.1	ENSG00000262621.4	2905	2752.83	0.00	0.00	0.00	0.00
ENST00000570407.1	ENSG00000262623.1	410	257.99	0.00	0.00	0.00	0.00
ENST00000570444.1	ENSG00000262624.1	327	175.18	0.00	0.00	0.00	0.00
ENST00000575751.1	ENSG00000262628.1	939	786.83	12.00	0.51	0.34	100.00
ENST00000571841.1	ENSG00000262633.1	889	736.84	0.00	0.00	0.00	0.00
ENST00000574976.1	ENSG00000262636.1	260	109.09	1.00	0.30	0.20	100.00
ENST00000574228.1	ENSG00000262648.1	665	512.88	2.00	0.13	0.09	100.00
ENST00000573941.1	ENSG00000262651.1	143	12.55	0.00	0.00	0.00	0.00
ENST00000570869.1	ENSG00000262652.1	594	441.90	0.00	0.00	0.00	0.00
ENST00000576479.3	ENSG00000262655.3	4837	4684.83	4179.03	29.60	19.94	85.72
ENST00000591785.1	ENSG00000262655.3	1005	852.83	126.76	4.93	3.32	14.28
ENST00000571730.1	ENSG00000262660.1	1922	1769.83	0.00	0.00	0.00	100.00
ENST00000571591.1	ENSG00000262662.1	549	396.91	0.00	0.00	0.00	0.00
ENST00000571113.1	ENSG00000262663.1	504	351.93	4.00	0.38	0.25	100.00
ENST00000572195.2	ENSG00000262664.2	1122	969.83	868.35	29.71	20.02	100.00
ENST00000576468.1	ENSG00000262668.1	629	476.89	0.00	0.00	0.00	0.00
ENST00000573491.5	ENSG00000262670.5	586	433.90	0.00	0.00	0.00	0.00
ENST00000573901.1	ENSG00000262670.5	387	235.01	0.00	0.00	0.00	0.00
ENST00000576166.1	ENSG00000262670.5	313	161.26	0.00	0.00	0.00	0.00
ENST00000575985.1	ENSG00000262678.1	542	389.92	8.67	0.74	0.50	100.00
ENST00000577087.2	ENSG00000262681.2	3370	3217.83	0.00	0.00	0.00	0.00
ENST00000576080.1	ENSG00000262686.1	340	188.12	0.00	0.00	0.00	0.00
ENST00000573063.1	ENSG00000262691.1	2677	2524.83	88.00	1.16	0.78	100.00
ENST00000571741.1	ENSG00000262692.1	291	139.48	1.00	0.24	0.16	100.00
ENST00000574352.1	ENSG00000262693.1	490	337.94	0.00	0.00	0.00	0.00
ENST00000572236.1	ENSG00000262700.1	1869	1716.83	3.00	0.06	0.04	100.00
ENST00000574681.1	ENSG00000262703.1	1095	942.83	4.00	0.14	0.09	100.00
ENST00000574104.1	ENSG00000262708.1	594	441.90	0.00	0.00	0.00	0.00
ENST00000574705.1	ENSG00000262712.1	1949	1796.83	92.75	1.71	1.15	100.00
ENST00000571340.1	ENSG00000262714.1	2142	1989.83	0.00	0.00	0.00	0.00
ENST00000572471.1	ENSG00000262721.1	561	408.91	0.00	0.00	0.00	0.00
ENST00000576873.2	ENSG00000262728.5	969	816.83	0.00	0.00	0.00	0.00
ENST00000613733.4	ENSG00000262728.5	523	370.92	0.00	0.00	0.00	0.00
ENST00000613931.1	ENSG00000262728.5	434	281.97	0.00	0.00	0.00	0.00
ENST00000573621.1	ENSG00000262730.1	348	196.09	0.00	0.00	0.00	0.00
ENST00000570663.1	ENSG00000262732.1	396	244.00	7.30	0.99	0.67	90.40
ENST00000575137.1	ENSG00000262732.1	4934	4781.83	15.19	0.11	0.07	9.60
ENST00000571150.1	ENSG00000262759.1	257	106.18	0.00	0.00	0.00	0.00
ENST00000576336.1	ENSG00000262766.1	543	390.92	0.00	0.00	0.00	0.00
ENST00000570512.2	ENSG00000262768.2	607	454.90	0.00	0.00	0.00	0.00
ENST00000574267.1	ENSG00000262769.1	730	577.86	30.00	1.72	1.16	100.00
ENST00000576963.1	ENSG00000262772.1	1788	1635.83	0.00	0.00	0.00	0.00
ENST00000570924.1	ENSG00000262777.1	570	417.91	2.00	0.16	0.11	100.00
ENST00000576825.1	ENSG00000262777.1	322	170.20	0.00	0.00	0.00	0.00
ENST00000571192.1	ENSG00000262786.1	1885	1732.83	0.00	0.00	0.00	0.00
ENST00000576540.1	ENSG00000262791.1	459	306.95	0.00	0.00	0.00	0.00
ENST00000571619.5	ENSG00000262801.5	764	611.86	0.00	0.00	0.00	0.00
ENST00000574540.1	ENSG00000262801.5	400	248.00	0.00	0.00	0.00	0.00
ENST00000572103.1	ENSG00000262803.1	781	628.85	7.00	0.37	0.25	100.00
ENST00000571815.1	ENSG00000262810.1	528	375.92	0.00	0.00	0.00	0.00
ENST00000333676.7	ENSG00000262814.7	1028	875.83	369.00	13.98	9.42	100.00
ENST00000576477.1	ENSG00000262815.1	513	360.93	3.00	0.28	0.19	100.00
ENST00000570978.1	ENSG00000262818.1	278	126.68	0.00	0.00	0.00	0.00
ENST00000576086.1	ENSG00000262823.1	854	701.84	10.00	0.47	0.32	100.00
ENST00000577064.1	ENSG00000262823.1	575	422.91	0.00	0.00	0.00	0.00
ENST00000577176.1	ENSG00000262823.1	696	543.87	0.00	0.00	0.00	0.00
ENST00000576784.1	ENSG00000262831.1	529	376.92	0.00	0.00	0.00	0.00
ENST00000570335.1	ENSG00000262833.1	3204	3051.83	6.00	0.07	0.04	100.00
ENST00000574365.1	ENSG00000262837.1	416	263.98	0.00	0.00	0.00	0.00
ENST00000571660.1	ENSG00000262848.1	567	414.91	3.00	0.24	0.16	100.00
ENST00000575546.1	ENSG00000262855.1	271	119.82	0.00	0.00	0.00	0.00
ENST00000574483.1	ENSG00000262869.1	560	407.91	0.00	0.00	0.00	0.00
ENST00000575927.1	ENSG00000262870.1	294	142.44	1.00	0.23	0.16	100.00
ENST00000572036.1	ENSG00000262873.1	869	716.84	0.00	0.00	0.00	0.00
ENST00000575647.1	ENSG00000262873.1	351	199.08	0.00	0.00	0.00	0.00
ENST00000570516.1	ENSG00000262874.1	788	635.85	0.00	0.00	0.00	0.00
ENST00000574814.1	ENSG00000262874.1	1318	1165.83	0.00	0.00	0.00	0.00
ENST00000571724.3	ENSG00000262877.4	1565	1412.83	23.00	0.54	0.36	100.00
ENST00000608155.1	ENSG00000262877.4	414	261.98	0.00	0.00	0.00	0.00
ENST00000570314.1	ENSG00000262879.5	254	103.28	0.00	0.00	0.00	0.00
ENST00000570379.1	ENSG00000262879.5	622	469.89	8.00	0.56	0.38	6.83
ENST00000571143.1	ENSG00000262879.5	358	206.06	0.00	0.00	0.00	0.00
ENST00000571665.1	ENSG00000262879.5	255	104.25	0.00	0.00	0.00	0.00
ENST00000571901.5	ENSG00000262879.5	808	655.85	78.64	3.98	2.68	48.11
ENST00000572864.5	ENSG00000262879.5	370	218.04	0.00	0.00	0.00	0.00
ENST00000573341.5	ENSG00000262879.5	647	494.88	9.30	0.62	0.42	7.54
ENST00000574741.1	ENSG00000262879.5	836	683.84	1.70	0.08	0.06	1.00
ENST00000575173.1	ENSG00000262879.5	1081	928.83	61.20	2.19	1.47	26.43
ENST00000575930.5	ENSG00000262879.5	685	532.87	13.40	0.83	0.56	10.09
ENST00000576938.1	ENSG00000262879.5	372	220.04	0.00	0.00	0.00	0.00
ENST00000575310.1	ENSG00000262880.1	1975	1822.83	6.25	0.11	0.08	100.00
ENST00000574252.1	ENSG00000262881.1	759	606.86	0.00	0.00	0.00	0.00
ENST00000574885.1	ENSG00000262884.1	2546	2393.83	164.80	2.28	1.54	100.00
ENST00000570988.1	ENSG00000262885.1	427	274.97	0.00	0.00	0.00	0.00
ENST00000571302.1	ENSG00000262888.1	774	621.85	0.00	0.00	0.00	0.00
ENST00000574178.1	ENSG00000262890.1	758	605.86	0.00	0.00	0.00	0.00
ENST00000572343.1	ENSG00000262898.1	641	488.89	0.00	0.00	0.00	0.00
ENST00000574245.1	ENSG00000262899.1	821	668.84	0.00	0.00	0.00	0.00
ENST00000574371.1	ENSG00000262902.1	625	472.89	0.00	0.00	0.00	0.00
ENST00000575741.1	ENSG00000262903.1	874	721.84	8.00	0.37	0.25	100.00
ENST00000575258.1	ENSG00000262904.1	1201	1048.83	1.00	0.03	0.02	100.00
ENST00000574008.1	ENSG00000262905.1	592	439.90	24.00	1.81	1.22	100.00
ENST00000429336.5	ENSG00000262919.7	593	440.90	195.02	14.68	9.89	29.31
ENST00000440428.5	ENSG00000262919.7	1164	1011.83	507.03	16.63	11.20	33.21
ENST00000482182.3	ENSG00000262919.7	578	425.90	0.00	0.00	0.00	0.00
ENST00000576892.7	ENSG00000262919.7	1306	1153.83	254.94	7.33	4.94	14.64
ENST00000614850.1	ENSG00000262919.7	509	356.93	0.00	0.00	0.00	0.00
ENST00000614851.4	ENSG00000262919.7	1006	853.83	0.00	0.00	0.00	0.00
ENST00000620088.4	ENSG00000262919.7	1160	1007.83	0.00	0.00	0.00	0.00
ENST00000621629.4	ENSG00000262919.7	1220	1067.83	368.01	11.43	7.71	22.84
ENST00000621817.1	ENSG00000262919.7	916	763.83	0.00	0.00	0.00	0.00
ENST00000570501.5	ENSG00000262920.5	411	258.99	0.00	0.00	0.00	0.00
ENST00000572998.1	ENSG00000262920.5	307	155.31	0.00	0.00	0.00	0.00
ENST00000574133.1	ENSG00000262921.1	537	384.92	0.00	0.00	0.00	0.00
ENST00000570835.1	ENSG00000262943.7	598	445.90	0.00	0.00	0.00	0.00
ENST00000570890.5	ENSG00000262943.7	2209	2056.83	28.81	0.46	0.31	6.23
ENST00000570921.5	ENSG00000262943.7	1945	1792.83	0.00	0.00	0.00	0.00
ENST00000571201.5	ENSG00000262943.7	480	327.94	0.00	0.00	0.00	0.00
ENST00000572215.1	ENSG00000262943.7	537	384.92	77.94	6.72	4.53	90.01
ENST00000572357.1	ENSG00000262943.7	437	284.97	0.00	0.00	0.00	0.00
ENST00000573104.5	ENSG00000262943.7	509	356.93	0.00	0.00	0.00	0.00
ENST00000574183.1	ENSG00000262943.7	519	366.93	1.00	0.09	0.06	1.21
ENST00000574271.5	ENSG00000262943.7	984	831.83	0.00	0.00	0.00	0.00
ENST00000574727.5	ENSG00000262943.7	4326	4173.83	6.98	0.06	0.04	0.74
ENST00000575787.1	ENSG00000262943.7	712	559.87	2.28	0.14	0.09	1.81
ENST00000576636.6	ENSG00000262943.7	574	421.91	0.00	0.00	0.00	0.00
ENST00000576671.1	ENSG00000262950.1	674	521.88	0.00	0.00	0.00	0.00
ENST00000572850.1	ENSG00000262952.1	472	319.95	0.00	0.00	0.00	0.00
ENST00000574856.1	ENSG00000262952.1	439	286.96	0.00	0.00	0.00	0.00
ENST00000576035.1	ENSG00000262953.1	1207	1054.83	0.00	0.00	0.00	0.00
ENST00000573796.2	ENSG00000262959.2	541	388.92	2.00	0.17	0.11	100.00
ENST00000576249.1	ENSG00000262961.1	797	644.85	0.00	0.00	0.00	0.00
ENST00000571212.1	ENSG00000262962.1	1504	1351.83	0.00	0.00	0.00	0.00
ENST00000574307.2	ENSG00000262966.2	5672	5519.83	2.00	0.01	0.01	100.00
ENST00000574246.1	ENSG00000262967.1	670	517.88	0.00	0.00	0.00	0.00
ENST00000575091.1	ENSG00000262974.1	400	248.00	0.00	0.00	0.00	0.00
ENST00000576808.1	ENSG00000262979.1	653	500.88	1.00	0.07	0.04	100.00
ENST00000572217.1	ENSG00000262980.1	960	807.83	2.00	0.08	0.06	100.00
ENST00000572747.1	ENSG00000262983.1	573	420.91	0.00	0.00	0.00	0.00
ENST00000576277.1	ENSG00000262990.1	294	142.44	0.00	0.00	0.00	0.00
ENST00000574654.1	ENSG00000262995.1	341	189.12	9.44	1.66	1.12	100.00
ENST00000575772.1	ENSG00000262995.1	753	600.86	0.00	0.00	0.00	0.00
ENST00000572950.1	ENSG00000262999.1	2279	2126.83	56.97	0.89	0.60	100.00
ENST00000432143.2	ENSG00000263001.5	572	419.91	0.00	0.00	0.00	0.00
ENST00000438130.6	ENSG00000263001.5	836	683.84	721.54	35.01	23.59	5.48
ENST00000443166.5	ENSG00000263001.5	979	826.83	142.22	5.71	3.85	0.89
ENST00000462915.1	ENSG00000263001.5	347	195.10	6.00	1.02	0.69	0.16
ENST00000464471.1	ENSG00000263001.5	555	402.91	113.93	9.38	6.32	1.47
ENST00000473333.1	ENSG00000263001.5	567	414.91	560.02	44.78	30.18	7.01
ENST00000476035.1	ENSG00000263001.5	653	500.88	391.40	25.93	17.47	4.06
ENST00000482232.1	ENSG00000263001.5	860	707.84	685.68	32.14	21.66	5.03
ENST00000484840.5	ENSG00000263001.5	574	421.91	324.37	25.51	17.19	3.99
ENST00000490431.2	ENSG00000263001.5	252	101.35	10.99	3.60	2.42	0.56
ENST00000491325.5	ENSG00000263001.5	539	386.92	1556.15	133.44	89.92	20.90
ENST00000573035.5	ENSG00000263001.5	4548	4395.83	683.98	5.16	3.48	0.81
ENST00000613513.1	ENSG00000263001.5	538	385.92	0.00	0.00	0.00	0.00
ENST00000614048.1	ENSG00000263001.5	2844	2691.83	4264.07	52.56	35.42	8.23
ENST00000614986.4	ENSG00000263001.5	4415	4262.83	4439.52	34.55	23.29	5.41
ENST00000615596.1	ENSG00000263001.5	717	564.87	766.37	45.01	30.33	7.05
ENST00000620631.4	ENSG00000263001.5	868	715.84	1655.32	76.72	51.70	12.01
ENST00000620879.4	ENSG00000263001.5	4352	4199.83	5705.88	45.07	30.38	7.06
ENST00000621040.4	ENSG00000263001.5	3437	3284.83	67.40	0.68	0.46	0.11
ENST00000621640.1	ENSG00000263001.5	674	521.88	892.60	56.75	38.24	8.89
ENST00000621734.4	ENSG00000263001.5	4412	4259.83	717.44	5.59	3.77	0.88
ENST00000426739.6	ENSG00000263002.7	4551	4398.83	393.68	2.97	2.00	19.07
ENST00000590748.1	ENSG00000263002.7	499	346.93	1.00	0.10	0.06	0.61
ENST00000590795.1	ENSG00000263002.7	663	510.88	0.00	0.00	0.00	0.00
ENST00000592437.5	ENSG00000263002.7	2292	2139.83	806.32	12.50	8.43	80.31
ENST00000576313.1	ENSG00000263004.1	449	296.96	0.00	0.00	0.00	0.00
ENST00000576871.1	ENSG00000263004.1	713	560.87	0.00	0.00	0.00	0.00
ENST00000573767.1	ENSG00000263006.6	549	396.91	20.42	1.71	1.15	82.52
ENST00000576266.5	ENSG00000263006.6	560	407.91	0.00	0.00	0.00	0.00
ENST00000608049.5	ENSG00000263006.6	2457	2304.83	25.12	0.36	0.24	17.48
ENST00000570700.1	ENSG00000263011.1	302	150.35	0.00	0.00	0.00	0.00
ENST00000570440.1	ENSG00000263013.1	1159	1006.83	7.00	0.23	0.16	100.00
ENST00000571282.1	ENSG00000263015.1	493	340.94	0.00	0.00	0.00	0.00
ENST00000570544.1	ENSG00000263017.1	333	181.15	3.00	0.55	0.37	100.00
ENST00000375880.6	ENSG00000263020.6	2487	2334.83	0.00	0.00	0.00	0.00
ENST00000409691.1	ENSG00000263020.6	1903	1750.83	15.91	0.30	0.20	3.74
ENST00000617558.2	ENSG00000263020.6	991	838.83	196.38	7.77	5.23	96.26
ENST00000573044.1	ENSG00000263029.1	370	218.04	0.00	0.00	0.00	0.00
ENST00000572466.2	ENSG00000263033.2	1055	902.83	0.00	0.00	0.00	0.00
ENST00000575236.1	ENSG00000263041.1	632	479.89	0.00	0.00	0.00	0.00
ENST00000573133.1	ENSG00000263045.1	187	42.33	0.00	0.00	0.00	0.00
ENST00000572790.1	ENSG00000263050.1	443	290.96	2.00	0.23	0.15	100.00
ENST00000574460.1	ENSG00000263051.1	235	85.11	0.00	0.00	0.00	0.00
ENST00000574471.1	ENSG00000263063.1	898	745.84	0.00	0.00	0.00	0.00
ENST00000577048.1	ENSG00000263065.1	550	397.91	8.97	0.75	0.50	100.00
ENST00000572151.1	ENSG00000263069.5	569	416.91	11.02	0.88	0.59	16.01
ENST00000573394.1	ENSG00000263069.5	522	369.92	2.00	0.18	0.12	3.28
ENST00000575034.5	ENSG00000263069.5	3651	3498.83	407.48	3.86	2.60	70.56
ENST00000613190.1	ENSG00000263069.5	1975	1822.83	30.55	0.56	0.37	10.15
ENST00000571869.1	ENSG00000263070.1	389	237.01	0.00	0.00	0.00	0.00
ENST00000570901.1	ENSG00000263072.6	490	337.94	0.00	0.00	0.00	0.00
ENST00000571449.1	ENSG00000263072.6	919	766.83	0.00	0.00	0.00	0.00
ENST00000571963.5	ENSG00000263072.6	1592	1439.83	0.00	0.00	0.00	0.00
ENST00000572691.2	ENSG00000263072.6	3232	3079.83	95.57	1.03	0.69	34.18
ENST00000573414.1	ENSG00000263072.6	461	308.95	0.00	0.00	0.00	0.00
ENST00000573447.1	ENSG00000263072.6	1117	964.83	0.00	0.00	0.00	0.00
ENST00000575089.1	ENSG00000263072.6	634	481.89	0.00	0.00	0.00	0.00
ENST00000575139.1	ENSG00000263072.6	530	377.92	0.00	0.00	0.00	0.00
ENST00000576490.1	ENSG00000263072.6	599	446.90	17.72	1.32	0.89	43.69
ENST00000576590.1	ENSG00000263072.6	541	388.92	0.00	0.00	0.00	0.00
ENST00000576943.1	ENSG00000263072.6	650	497.88	10.00	0.67	0.45	22.13
ENST00000577163.1	ENSG00000263072.6	580	427.90	0.00	0.00	0.00	0.00
ENST00000572706.1	ENSG00000263080.1	505	352.93	0.00	0.00	0.00	0.00
ENST00000572913.1	ENSG00000263080.1	714	561.87	0.00	0.00	0.00	0.00
ENST00000576046.1	ENSG00000263081.1	280	128.64	0.00	0.00	0.00	0.00
ENST00000576842.1	ENSG00000263082.1	2248	2095.83	0.00	0.00	0.00	0.00
ENST00000576014.1	ENSG00000263089.1	4281	4128.83	12.00	0.10	0.06	100.00
ENST00000574716.1	ENSG00000263096.1	1740	1587.83	0.00	0.00	0.00	0.00
ENST00000576836.1	ENSG00000263098.1	413	260.98	0.00	0.00	0.00	0.00
ENST00000573220.1	ENSG00000263105.1	318	166.23	0.00	0.00	0.00	0.00
ENST00000576220.1	ENSG00000263107.1	160	22.39	0.00	0.00	0.00	0.00
ENST00000573819.1	ENSG00000263110.1	571	418.91	0.00	0.00	0.00	0.00
ENST00000572877.1	ENSG00000263120.1	2356	2203.83	0.00	0.00	0.00	0.00
ENST00000576706.1	ENSG00000263125.1	485	332.94	0.00	0.00	0.00	0.00
ENST00000572067.1	ENSG00000263126.1	3907	3754.83	406.26	3.59	2.42	100.00
ENST00000570311.1	ENSG00000263142.5	4693	4540.83	3809.09	27.83	18.76	94.87
ENST00000570478.5	ENSG00000263142.5	572	419.91	19.05	1.51	1.01	5.13
ENST00000572007.1	ENSG00000263146.2	471	318.95	0.00	0.00	0.00	0.00
ENST00000573860.1	ENSG00000263146.2	423	270.98	0.00	0.00	0.00	0.00
ENST00000575722.1	ENSG00000263146.2	1256	1103.83	0.00	0.00	0.00	0.00
ENST00000583511.1	ENSG00000263146.2	393	241.00	0.00	0.00	0.00	0.00
ENST00000574472.1	ENSG00000263154.1	665	512.88	1.00	0.06	0.04	100.00
ENST00000267853.9	ENSG00000263155.5	2361	2208.83	48.89	0.73	0.49	61.29
ENST00000380565.8	ENSG00000263155.5	2181	2028.83	0.00	0.00	0.00	0.00
ENST00000461709.1	ENSG00000263155.5	738	585.86	0.00	0.00	0.00	0.00
ENST00000569089.1	ENSG00000263155.5	567	414.91	5.80	0.46	0.31	38.71
ENST00000571169.1	ENSG00000263159.1	244	93.66	0.00	0.00	0.00	0.00
ENST00000575056.1	ENSG00000263164.1	498	345.93	0.00	0.00	0.00	0.00
ENST00000573371.1	ENSG00000263165.1	512	359.93	63.05	5.81	3.92	100.00
ENST00000570413.1	ENSG00000263167.1	362	210.06	0.00	0.00	0.00	0.00
ENST00000572417.1	ENSG00000263171.1	421	268.98	0.00	0.00	0.00	0.00
ENST00000577175.1	ENSG00000263176.1	578	425.90	0.00	0.00	0.00	0.00
ENST00000571424.1	ENSG00000263177.1	950	797.83	1.00	0.04	0.03	100.00
ENST00000571636.1	ENSG00000263179.1	900	747.84	11.37	0.50	0.34	100.00
ENST00000574529.1	ENSG00000263189.1	2389	2236.83	0.00	0.00	0.00	0.00
ENST00000574391.1	ENSG00000263196.1	343	191.11	1.00	0.17	0.12	100.00
ENST00000576282.1	ENSG00000263199.1	495	342.94	0.00	0.00	0.00	0.00
ENST00000574912.1	ENSG00000263201.1	1185	1032.83	0.00	0.00	0.00	0.00
ENST00000574386.1	ENSG00000263206.1	1341	1188.83	0.00	0.00	0.00	0.00
ENST00000573934.2	ENSG00000263207.2	613	460.89	0.00	0.00	0.00	0.00
ENST00000574423.2	ENSG00000263212.2	529	376.92	54.49	4.80	3.23	100.00
ENST00000576215.1	ENSG00000263218.2	338	186.13	0.00	0.00	0.00	0.00
ENST00000577061.2	ENSG00000263218.2	285	133.56	0.00	0.00	0.00	0.00
ENST00000575880.1	ENSG00000263219.1	1738	1585.83	182.00	3.81	2.57	100.00
ENST00000572792.1	ENSG00000263220.1	512	359.93	1.00	0.09	0.06	100.00
ENST00000573189.2	ENSG00000263232.2	1507	1354.83	2.00	0.05	0.03	100.00
ENST00000576600.1	ENSG00000263234.1	582	429.90	0.00	0.00	0.00	0.00
ENST00000570409.1	ENSG00000263235.1	1068	915.83	9.01	0.33	0.22	100.00
ENST00000577173.1	ENSG00000263237.1	615	462.89	0.00	0.00	0.00	0.00
ENST00000575007.1	ENSG00000263241.1	1130	977.83	0.00	0.00	0.00	0.00
ENST00000574616.2	ENSG00000263244.2	8334	8181.83	0.00	0.00	0.00	0.00
ENST00000571086.1	ENSG00000263252.1	708	555.87	0.00	0.00	0.00	0.00
ENST00000570859.1	ENSG00000263253.1	352	200.08	0.00	0.00	0.00	0.00
ENST00000572479.1	ENSG00000263257.1	580	427.90	0.00	0.00	0.00	0.00
ENST00000576789.1	ENSG00000263264.1	1558	1405.83	46.00	1.09	0.73	100.00
ENST00000571702.1	ENSG00000263266.2	585	432.90	2105.83	161.39	108.76	100.00
ENST00000572590.1	ENSG00000263271.1	424	271.98	0.00	0.00	0.00	0.00
ENST00000575890.1	ENSG00000263272.1	1938	1785.83	227.74	4.23	2.85	100.00
ENST00000571975.1	ENSG00000263276.1	3022	2869.83	10.65	0.12	0.08	100.00
ENST00000571452.1	ENSG00000263278.2	4204	4051.83	0.00	0.00	0.00	0.00
ENST00000611949.1	ENSG00000263278.2	2675	2522.83	0.00	0.00	0.00	0.00
ENST00000576710.1	ENSG00000263279.1	483	330.94	0.00	0.00	0.00	0.00
ENST00000575693.1	ENSG00000263280.1	667	514.88	0.00	0.00	0.00	0.00
ENST00000575039.1	ENSG00000263293.2	535	382.92	0.00	0.00	0.00	0.00
ENST00000576345.2	ENSG00000263293.2	487	334.94	0.00	0.00	0.00	0.00
ENST00000570974.1	ENSG00000263300.1	478	325.94	0.00	0.00	0.00	0.00
ENST00000576615.1	ENSG00000263301.1	330	178.16	0.00	0.00	0.00	0.00
ENST00000572062.1	ENSG00000263305.1	207	59.38	0.00	0.00	0.00	0.00
ENST00000572608.1	ENSG00000263305.1	567	414.91	0.00	0.00	0.00	0.00
ENST00000574364.1	ENSG00000263307.1	562	409.91	1.00	0.08	0.05	100.00
ENST00000570531.1	ENSG00000263311.1	403	250.99	0.00	0.00	0.00	0.00
ENST00000571890.1	ENSG00000263312.1	549	396.91	0.00	0.00	0.00	0.00
ENST00000573755.1	ENSG00000263316.1	539	386.92	0.00	0.00	0.00	0.00
ENST00000572848.1	ENSG00000263317.1	308	156.30	0.00	0.00	0.00	0.00
ENST00000570919.1	ENSG00000263321.1	333	181.15	0.00	0.00	0.00	0.00
ENST00000577140.1	ENSG00000263325.1	265	113.96	0.00	0.00	0.00	0.00
ENST00000576103.1	ENSG00000263326.1	676	523.88	0.00	0.00	0.00	0.00
ENST00000570786.1	ENSG00000263327.6	2165	2012.83	6.27	0.10	0.07	26.20
ENST00000573308.5	ENSG00000263327.6	1031	878.83	2.41	0.09	0.06	23.03
ENST00000573950.5	ENSG00000263327.6	510	357.93	2.16	0.20	0.13	50.78
ENST00000575612.1	ENSG00000263331.1	405	252.99	0.00	0.00	0.00	0.00
ENST00000574212.1	ENSG00000263335.1	836	683.84	382.43	18.55	12.50	100.00
ENST00000573568.1	ENSG00000263338.1	560	407.91	1.00	0.08	0.05	100.00
ENST00000576271.1	ENSG00000263342.1	415	262.98	0.00	0.00	0.00	0.00
ENST00000575892.1	ENSG00000263343.1	280	128.64	1.00	0.26	0.17	100.00
ENST00000573007.1	ENSG00000263345.1	442	289.96	1.00	0.11	0.08	15.20
ENST00000574290.1	ENSG00000263345.1	846	693.84	13.35	0.64	0.43	84.80
ENST00000577856.2	ENSG00000263353.3	660	507.88	6.22	0.41	0.27	100.00
ENST00000578054.1	ENSG00000263354.1	103	0.00	0.00	0.00	0.00	0.00
ENST00000577332.1	ENSG00000263355.1	927	774.83	0.00	0.00	0.00	0.00
ENST00000579756.2	ENSG00000263360.2	303	151.35	0.00	0.00	0.00	0.00
ENST00000579966.1	ENSG00000263361.1	83	0.00	0.00	0.00	0.00	0.00
ENST00000582265.1	ENSG00000263363.1	84	0.00	0.00	0.00	0.00	0.00
ENST00000580133.2	ENSG00000263366.2	923	770.83	8.77	0.38	0.25	100.00
ENST00000583159.1	ENSG00000263368.1	838	685.84	15.00	0.73	0.49	100.00
ENST00000580412.1	ENSG00000263369.6	442	289.96	7.05	0.81	0.54	100.00
ENST00000583895.6	ENSG00000263369.6	447	294.96	0.00	0.00	0.00	0.00
ENST00000581240.1	ENSG00000263370.1	270	118.84	0.00	0.00	0.00	0.00
ENST00000579992.1	ENSG00000263372.1	96	0.00	0.00	0.00	0.00	0.00
ENST00000578656.1	ENSG00000263375.1	1387	1234.83	0.00	0.00	0.00	0.00
ENST00000581357.1	ENSG00000263381.1	60	0.00	0.00	0.00	0.00	0.00
ENST00000584560.1	ENSG00000263382.1	640	487.89	0.00	0.00	0.00	0.00
ENST00000584139.1	ENSG00000263388.1	171	29.98	0.00	0.00	0.00	0.00
ENST00000579824.1	ENSG00000263389.1	107	1.43	0.00	0.00	0.00	0.00
ENST00000577602.1	ENSG00000263390.1	85	0.00	0.00	0.00	0.00	0.00
ENST00000583138.1	ENSG00000263393.1	553	400.91	3.00	0.25	0.17	100.00
ENST00000583141.1	ENSG00000263394.1	757	604.86	0.00	0.00	0.00	0.00
ENST00000580956.1	ENSG00000263396.1	292	140.47	0.00	0.00	0.00	0.00
ENST00000582699.1	ENSG00000263399.1	77	0.00	0.00	0.00	0.00	0.00
ENST00000579114.5	ENSG00000263400.6	575	422.91	0.00	0.00	0.00	0.00
ENST00000580899.1	ENSG00000263400.6	561	408.91	0.00	0.00	0.00	0.00
ENST00000581366.5	ENSG00000263400.6	562	409.91	1.00	0.08	0.05	46.89
ENST00000583012.1	ENSG00000263400.6	609	456.90	0.00	0.00	0.00	0.00
ENST00000583115.5	ENSG00000263400.6	521	368.93	0.00	0.00	0.00	0.00
ENST00000583343.5	ENSG00000263400.6	876	723.84	2.00	0.09	0.06	53.11
ENST00000584714.5	ENSG00000263400.6	541	388.92	0.00	0.00	0.00	0.00
ENST00000584777.1	ENSG00000263403.1	59	0.00	0.00	0.00	0.00	0.00
ENST00000577406.1	ENSG00000263405.1	1144	991.83	2.00	0.07	0.05	100.00
ENST00000583549.1	ENSG00000263407.1	74	0.00	0.00	0.00	0.00	0.00
ENST00000584057.1	ENSG00000263409.1	54	0.00	0.00	0.00	0.00	0.00
ENST00000582806.2	ENSG00000263410.2	258	107.15	0.00	0.00	0.00	0.00
ENST00000578660.1	ENSG00000263412.1	2910	2757.83	3.51	0.04	0.03	50.18
ENST00000584428.1	ENSG00000263412.1	539	386.92	0.49	0.04	0.03	49.82
ENST00000581377.2	ENSG00000263413.2	78	0.00	0.00	0.00	0.00	0.00
ENST00000583431.1	ENSG00000263414.1	70	0.00	0.00	0.00	0.00	0.00
ENST00000582578.2	ENSG00000263417.4	470	317.95	0.00	0.00	0.00	0.00
ENST00000581951.1	ENSG00000263424.1	554	401.91	0.00	0.00	0.00	0.00
ENST00000583493.1	ENSG00000263424.1	3289	3136.83	320.04	3.38	2.28	100.00
ENST00000580476.2	ENSG00000263426.2	299	147.38	21.00	4.73	3.19	100.00
ENST00000577807.1	ENSG00000263427.1	517	364.93	0.00	0.00	0.00	0.00
ENST00000578763.1	ENSG00000263429.3	489	336.94	0.00	0.00	0.00	0.00
ENST00000581851.1	ENSG00000263429.3	1530	1377.83	9.00	0.22	0.15	100.00
ENST00000577215.2	ENSG00000263432.2	297	145.41	0.00	0.00	0.00	0.00
ENST00000580677.1	ENSG00000263433.1	397	245.00	0.00	0.00	0.00	0.00
ENST00000582685.1	ENSG00000263435.1	323	171.20	0.00	0.00	0.00	0.00
ENST00000583596.1	ENSG00000263436.1	81	0.00	0.00	0.00	0.00	0.00
ENST00000578610.5	ENSG00000263438.5	568	415.91	0.00	0.00	0.00	0.00
ENST00000579506.1	ENSG00000263438.5	384	232.02	0.00	0.00	0.00	0.00
ENST00000581198.1	ENSG00000263438.5	598	445.90	0.00	0.00	0.00	0.00
ENST00000585119.1	ENSG00000263439.1	83	0.00	0.00	0.00	0.00	0.00
ENST00000577765.1	ENSG00000263443.1	501	348.93	0.00	0.00	0.00	0.00
ENST00000583589.1	ENSG00000263445.1	65	0.00	0.00	0.00	0.00	0.00
ENST00000580071.1	ENSG00000263450.1	558	405.91	0.00	0.00	0.00	0.00
ENST00000582082.1	ENSG00000263453.1	51	0.00	0.00	0.00	0.00	0.00
ENST00000577370.1	ENSG00000263456.1	114	2.53	0.00	0.00	0.00	0.00
ENST00000580836.1	ENSG00000263458.1	58	0.00	0.00	0.00	0.00	0.00
ENST00000584421.1	ENSG00000263460.1	436	283.97	0.00	0.00	0.00	0.00
ENST00000585245.2	ENSG00000263464.2	600	447.90	37.66	2.79	1.88	100.00
ENST00000587424.2	ENSG00000263465.3	4028	3875.83	4146.97	35.50	23.92	100.00
ENST00000581083.1	ENSG00000263466.1	437	284.97	0.00	0.00	0.00	0.00
ENST00000579223.1	ENSG00000263468.1	75	0.00	0.00	0.00	0.00	0.00
ENST00000579389.1	ENSG00000263476.1	75	0.00	0.00	0.00	0.00	0.00
ENST00000584258.1	ENSG00000263477.1	893	740.84	4.00	0.18	0.12	100.00
ENST00000579670.2	ENSG00000263479.2	297	145.41	0.00	0.00	0.00	0.00
ENST00000604933.2	ENSG00000263482.3	1829	1676.83	12.00	0.24	0.16	100.00
ENST00000581686.1	ENSG00000263483.1	676	523.88	0.00	0.00	0.00	0.00
ENST00000580658.1	ENSG00000263485.1	299	147.38	0.00	0.00	0.00	0.00
ENST00000577329.1	ENSG00000263489.1	502	349.93	0.00	0.00	0.00	0.00
ENST00000581538.2	ENSG00000263490.2	263	112.01	0.00	0.00	0.00	0.00
ENST00000580225.1	ENSG00000263494.1	195	48.97	0.00	0.00	0.00	0.00
ENST00000578662.1	ENSG00000263499.1	1412	1259.83	1.00	0.03	0.02	100.00
ENST00000580253.1	ENSG00000263501.1	562	409.91	1.00	0.08	0.05	100.00
ENST00000580257.1	ENSG00000263503.1	1472	1319.83	1.01	0.03	0.02	100.00
ENST00000584914.1	ENSG00000263505.1	872	719.84	0.00	0.00	0.00	0.00
ENST00000581910.5	ENSG00000263508.5	442	289.96	0.00	0.00	0.00	0.00
ENST00000585243.1	ENSG00000263508.5	756	603.86	0.00	0.00	0.00	0.00
ENST00000583208.1	ENSG00000263510.1	89	0.00	0.00	0.00	0.00	0.00
ENST00000578903.1	ENSG00000263511.1	90	0.00	0.00	0.00	0.00	0.00
ENST00000580794.1	ENSG00000263512.1	100	0.00	0.00	0.00	0.00	0.00
ENST00000369175.4	ENSG00000263513.5	1658	1505.83	52.21	1.15	0.78	32.08
ENST00000584486.5	ENSG00000263513.5	2297	2144.83	157.47	2.44	1.64	67.92
ENST00000582138.1	ENSG00000263514.1	75	0.00	0.00	0.00	0.00	0.00
ENST00000408286.2	ENSG00000263515.1	83	0.00	0.00	0.00	0.00	0.00
ENST00000579474.1	ENSG00000263520.1	277	125.70	0.00	0.00	0.00	0.00
ENST00000579876.1	ENSG00000263526.1	41	0.00	0.00	0.00	0.00	0.00
ENST00000583168.1	ENSG00000263527.1	87	0.00	0.00	0.00	0.00	0.00
ENST00000578328.6	ENSG00000263528.7	2493	2340.83	0.00	0.00	0.00	0.00
ENST00000579827.6	ENSG00000263528.7	678	525.88	35.40	2.23	1.51	28.55
ENST00000581977.6	ENSG00000263528.7	3221	3068.83	301.43	3.26	2.20	41.66
ENST00000584998.5	ENSG00000263528.7	2487	2334.83	41.40	0.59	0.40	7.52
ENST00000605726.1	ENSG00000263528.7	580	427.90	0.00	0.00	0.00	0.00
ENST00000605818.5	ENSG00000263528.7	1595	1442.83	75.78	1.74	1.17	22.27
ENST00000579362.2	ENSG00000263529.2	301	149.36	0.00	0.00	0.00	0.00
ENST00000584157.1	ENSG00000263531.1	831	678.84	1.00	0.05	0.03	100.00
ENST00000580609.1	ENSG00000263533.1	67	0.00	0.00	0.00	0.00	0.00
ENST00000581275.1	ENSG00000263535.1	667	514.88	190.84	12.30	8.29	100.00
ENST00000581015.2	ENSG00000263537.2	273	121.77	0.00	0.00	0.00	0.00
ENST00000579697.1	ENSG00000263540.1	68	0.00	0.00	0.00	0.00	0.00
ENST00000578560.1	ENSG00000263547.1	477	324.94	0.00	0.00	0.00	0.00
ENST00000584677.1	ENSG00000263547.1	2794	2641.83	2.00	0.03	0.02	100.00
ENST00000577719.5	ENSG00000263551.5	681	528.87	0.00	0.00	0.00	0.00
ENST00000579835.5	ENSG00000263551.5	508	355.93	0.00	0.00	0.00	0.00
ENST00000580781.5	ENSG00000263551.5	776	623.85	0.00	0.00	0.00	0.00
ENST00000581556.1	ENSG00000263551.5	549	396.91	0.00	0.00	0.00	0.00
ENST00000583497.1	ENSG00000263551.5	456	303.95	0.00	0.00	0.00	0.00
ENST00000578490.1	ENSG00000263553.1	577	424.91	0.00	0.00	0.00	0.00
ENST00000581587.2	ENSG00000263556.2	294	142.44	0.00	0.00	0.00	0.00
ENST00000580539.2	ENSG00000263558.2	268	116.88	0.00	0.00	0.00	0.00
ENST00000581678.1	ENSG00000263561.1	75	0.00	0.00	0.00	0.00	0.00
ENST00000583708.5	ENSG00000263563.5	689	536.87	0.50	0.03	0.02	25.81
ENST00000584755.1	ENSG00000263563.5	1459	1306.83	3.51	0.09	0.06	74.19
ENST00000577970.1	ENSG00000263567.1	505	352.93	0.00	0.00	0.00	0.00
ENST00000583224.2	ENSG00000263571.2	3753	3600.83	0.00	0.00	0.00	0.00
ENST00000584820.2	ENSG00000263572.2	132	7.67	0.00	0.00	0.00	0.00
ENST00000581799.1	ENSG00000263573.1	70	0.00	0.00	0.00	0.00	0.00
ENST00000583854.1	ENSG00000263574.1	1140	987.83	0.00	0.00	0.00	0.00
ENST00000581132.1	ENSG00000263575.1	79	0.00	0.00	0.00	0.00	0.00
ENST00000579776.1	ENSG00000263581.1	100	0.00	0.00	0.00	0.00	0.00
ENST00000584932.1	ENSG00000263583.1	87	0.00	0.00	0.00	0.00	0.00
ENST00000582492.1	ENSG00000263584.1	71	0.00	0.00	0.00	0.00	0.00
ENST00000583521.1	ENSG00000263585.1	450	297.96	0.00	0.00	0.00	0.00
ENST00000577295.1	ENSG00000263586.1	815	662.85	0.00	0.00	0.00	0.00
ENST00000579830.1	ENSG00000263588.1	453	300.96	0.00	0.00	0.00	0.00
ENST00000424684.2	ENSG00000263590.2	5243	5090.83	5.45	0.04	0.02	100.00
ENST00000581683.1	ENSG00000263593.1	73	0.00	0.00	0.00	0.00	0.00
ENST00000578039.1	ENSG00000263594.1	288	136.52	0.00	0.00	0.00	0.00
ENST00000584886.2	ENSG00000263595.2	295	143.43	0.00	0.00	0.00	0.00
ENST00000584304.1	ENSG00000263597.1	110	1.85	0.00	0.00	0.00	0.00
ENST00000578518.1	ENSG00000263600.1	97	0.00	0.00	0.00	0.00	0.00
ENST00000583892.1	ENSG00000263602.1	68	0.00	0.00	0.00	0.00	0.00
ENST00000579639.1	ENSG00000263603.1	366	214.05	0.00	0.00	0.00	0.00
ENST00000581019.1	ENSG00000263603.1	789	636.85	2.00	0.10	0.07	100.00
ENST00000584894.1	ENSG00000263604.1	199	52.39	0.00	0.00	0.00	0.00
ENST00000581139.1	ENSG00000263606.1	1264	1111.83	15.06	0.45	0.30	7.23
ENST00000582850.1	ENSG00000263606.1	985	832.83	144.69	5.76	3.88	92.77
ENST00000579902.2	ENSG00000263608.2	252	101.35	0.00	0.00	0.00	0.00
ENST00000578977.1	ENSG00000263609.1	1481	1328.83	0.00	0.00	0.00	0.00
ENST00000579836.1	ENSG00000263609.1	549	396.91	0.00	0.00	0.00	0.00
ENST00000580507.1	ENSG00000263609.1	461	308.95	0.00	0.00	0.00	0.00
ENST00000584566.1	ENSG00000263611.1	439	286.96	0.00	0.00	0.00	0.00
ENST00000583427.1	ENSG00000263612.1	947	794.83	0.00	0.00	0.00	0.00
ENST00000581964.1	ENSG00000263613.1	517	364.93	0.00	0.00	0.00	0.00
ENST00000583390.1	ENSG00000263615.1	91	0.00	0.00	0.00	0.00	0.00
ENST00000582930.2	ENSG00000263616.2	304	152.34	0.00	0.00	0.00	0.00
ENST00000578243.5	ENSG00000263618.5	469	316.95	0.00	0.00	0.00	0.00
ENST00000581351.1	ENSG00000263618.5	484	331.94	0.00	0.00	0.00	0.00
ENST00000584414.1	ENSG00000263618.5	555	402.91	1.00	0.08	0.06	100.00
ENST00000498285.1	ENSG00000263620.1	460	307.95	0.00	0.00	0.00	0.00
ENST00000578673.1	ENSG00000263622.1	312	160.27	0.00	0.00	0.00	0.00
ENST00000584203.1	ENSG00000263624.1	1231	1078.83	279.00	8.58	5.78	100.00
ENST00000582435.1	ENSG00000263627.1	379	227.02	0.00	0.00	0.00	0.00
ENST00000577482.1	ENSG00000263628.1	82	0.00	0.00	0.00	0.00	0.00
ENST00000582927.1	ENSG00000263629.1	59	0.00	0.00	0.00	0.00	0.00
ENST00000580913.1	ENSG00000263631.1	54	0.00	0.00	0.00	0.00	0.00
ENST00000583286.1	ENSG00000263634.1	89	0.00	0.00	0.00	0.00	0.00
ENST00000583946.1	ENSG00000263635.1	467	314.95	0.00	0.00	0.00	0.00
ENST00000579923.1	ENSG00000263637.1	302	150.35	0.00	0.00	0.00	0.00
ENST00000581478.5	ENSG00000263639.5	386	234.01	8.70	1.23	0.83	60.10
ENST00000582163.2	ENSG00000263639.5	488	335.94	8.30	0.82	0.55	39.90
ENST00000583710.1	ENSG00000263641.1	86	0.00	0.00	0.00	0.00	0.00
ENST00000581881.1	ENSG00000263642.1	80	0.00	0.00	0.00	0.00	0.00
ENST00000584082.1	ENSG00000263643.1	81	0.00	0.00	0.00	0.00	0.00
ENST00000583552.1	ENSG00000263644.1	591	438.90	0.00	0.00	0.00	0.00
ENST00000579209.1	ENSG00000263647.1	492	339.94	367.29	35.85	24.16	100.00
ENST00000582566.1	ENSG00000263648.1	339	187.12	6.00	1.06	0.72	100.00
ENST00000581098.1	ENSG00000263649.1	68	0.00	0.00	0.00	0.00	0.00
ENST00000580117.1	ENSG00000263652.1	73	0.00	0.00	0.00	0.00	0.00
ENST00000581541.1	ENSG00000263655.1	493	340.94	0.00	0.00	0.00	0.00
ENST00000577846.1	ENSG00000263657.1	576	423.91	2.00	0.16	0.11	100.00
ENST00000578836.1	ENSG00000263666.1	135	8.87	0.00	0.00	0.00	0.00
ENST00000580119.1	ENSG00000263667.1	2050	1897.83	0.00	0.00	0.00	0.00
ENST00000583069.2	ENSG00000263669.2	259	108.12	0.00	0.00	0.00	0.00
ENST00000580663.1	ENSG00000263670.1	68	0.00	0.00	0.00	0.00	0.00
ENST00000582814.2	ENSG00000263672.2	238	87.95	0.00	0.00	0.00	0.00
ENST00000584815.1	ENSG00000263674.1	326	174.18	0.00	0.00	0.00	0.00
ENST00000580821.1	ENSG00000263675.1	60	0.00	0.00	0.00	0.00	0.00
ENST00000584158.1	ENSG00000263676.1	61	0.00	0.00	0.00	0.00	0.00
ENST00000583852.1	ENSG00000263677.1	358	206.06	0.00	0.00	0.00	0.00
ENST00000577281.2	ENSG00000263680.2	833	680.84	3.00	0.15	0.10	100.00
ENST00000582241.1	ENSG00000263681.1	73	0.00	0.00	0.00	0.00	0.00
ENST00000580702.1	ENSG00000263682.1	1647	1494.83	0.00	0.00	0.00	0.00
ENST00000579437.1	ENSG00000263683.1	427	274.97	0.00	0.00	0.00	0.00
ENST00000579621.1	ENSG00000263684.1	289	137.50	4.19	1.01	0.68	100.00
ENST00000578349.1	ENSG00000263688.1	264	112.98	0.00	0.00	0.00	0.00
ENST00000582790.2	ENSG00000263690.2	97	0.00	0.00	0.00	0.00	0.00
ENST00000577977.1	ENSG00000263693.1	77	0.00	0.00	0.00	0.00	0.00
ENST00000580529.1	ENSG00000263697.1	85	0.00	0.00	0.00	0.00	0.00
ENST00000582307.1	ENSG00000263698.1	1039	886.83	189.56	7.09	4.78	100.00
ENST00000581998.1	ENSG00000263705.1	78	0.00	0.00	0.00	0.00	0.00
ENST00000582915.1	ENSG00000263707.1	335	183.14	0.00	0.00	0.00	0.00
ENST00000579641.2	ENSG00000263708.2	259	108.12	0.00	0.00	0.00	0.00
ENST00000582196.1	ENSG00000263709.1	323	171.20	1.00	0.19	0.13	100.00
ENST00000581011.5	ENSG00000263711.5	2636	2483.83	0.00	0.00	0.00	0.00
ENST00000581862.5	ENSG00000263711.5	3610	3457.83	0.00	0.00	0.00	0.00
ENST00000582571.2	ENSG00000263711.5	744	591.86	0.00	0.00	0.00	0.00
ENST00000583405.5	ENSG00000263711.5	474	321.95	1.00	0.10	0.07	100.00
ENST00000584544.5	ENSG00000263711.5	1396	1243.83	0.00	0.00	0.00	0.00
ENST00000584671.1	ENSG00000263711.5	550	397.91	0.00	0.00	0.00	0.00
ENST00000584938.1	ENSG00000263712.1	69	0.00	0.00	0.00	0.00	0.00
ENST00000587305.1	ENSG00000263715.7	560	407.91	0.00	0.00	0.00	0.00
ENST00000634540.1	ENSG00000263715.7	2695	2542.83	0.00	0.00	0.00	100.00
ENST00000535708.2	ENSG00000263716.1	889	736.84	3.00	0.14	0.09	100.00
ENST00000583156.1	ENSG00000263717.1	420	267.98	0.00	0.00	0.00	0.00
ENST00000581153.1	ENSG00000263718.2	695	542.87	0.00	0.00	0.00	0.00
ENST00000581657.1	ENSG00000263718.2	749	596.86	0.00	0.00	0.00	0.00
ENST00000582422.1	ENSG00000263718.2	550	397.91	0.00	0.00	0.00	0.00
ENST00000581987.1	ENSG00000263720.1	792	639.85	0.00	0.00	0.00	0.00
ENST00000579216.1	ENSG00000263723.1	79	0.00	0.00	0.00	0.00	0.00
ENST00000577649.1	ENSG00000263724.1	1258	1105.83	0.00	0.00	0.00	0.00
ENST00000583571.1	ENSG00000263724.1	753	600.86	0.00	0.00	0.00	0.00
ENST00000584393.1	ENSG00000263725.1	385	233.01	0.00	0.00	0.00	0.00
ENST00000584679.1	ENSG00000263727.1	268	116.88	0.00	0.00	0.00	0.00
ENST00000582896.1	ENSG00000263729.1	145	13.57	0.00	0.00	0.00	0.00
ENST00000580135.1	ENSG00000263730.1	106	1.31	0.00	0.00	0.00	0.00
ENST00000582866.1	ENSG00000263731.1	2682	2529.83	6.72	0.09	0.06	100.00
ENST00000583587.1	ENSG00000263733.1	1018	865.83	0.00	0.00	0.00	0.00
ENST00000577473.1	ENSG00000263734.1	78	0.00	0.00	0.00	0.00	0.00
ENST00000579498.1	ENSG00000263735.1	81	0.00	0.00	0.00	0.00	0.00
ENST00000584058.2	ENSG00000263740.2	295	143.43	23.39	5.41	3.65	100.00
ENST00000579177.1	ENSG00000263741.1	58	0.00	0.00	0.00	0.00	0.00
ENST00000579874.1	ENSG00000263742.1	75	0.00	0.00	0.00	0.00	0.00
ENST00000579074.1	ENSG00000263744.1	99	0.00	0.00	0.00	0.00	0.00
ENST00000579097.1	ENSG00000263745.5	779	626.85	0.00	0.00	0.00	0.00
ENST00000582086.1	ENSG00000263745.5	584	431.90	0.00	0.00	0.00	0.00
ENST00000584867.1	ENSG00000263745.5	758	605.86	0.00	0.00	0.00	0.00
ENST00000585072.5	ENSG00000263745.5	679	526.88	0.00	0.00	0.00	0.00
ENST00000578298.1	ENSG00000263746.1	84	0.00	0.00	0.00	0.00	0.00
ENST00000580616.1	ENSG00000263748.1	997	844.83	0.00	0.00	0.00	0.00
ENST00000579644.1	ENSG00000263749.1	351	199.08	0.00	0.00	0.00	0.00
ENST00000583040.1	ENSG00000263750.1	62	0.00	0.00	0.00	0.00	0.00
ENST00000583157.1	ENSG00000263752.1	78	0.00	0.00	0.00	0.00	0.00
ENST00000577439.1	ENSG00000263753.6	3372	3219.83	7.37	0.08	0.05	15.15
ENST00000580082.1	ENSG00000263753.6	832	679.84	0.00	0.00	0.00	0.00
ENST00000580684.5	ENSG00000263753.6	1009	856.83	0.00	0.00	0.00	0.00
ENST00000581471.2	ENSG00000263753.6	2034	1881.83	13.56	0.24	0.16	47.71
ENST00000582008.5	ENSG00000263753.6	3979	3826.83	8.25	0.07	0.05	14.27
ENST00000582363.1	ENSG00000263753.6	2935	2782.83	9.61	0.11	0.08	22.86
ENST00000583650.2	ENSG00000263755.2	298	146.40	0.00	0.00	0.00	0.00
ENST00000580587.1	ENSG00000263756.1	577	424.91	0.00	0.00	0.00	0.00
ENST00000581492.2	ENSG00000263761.2	1955	1802.83	1.00	0.02	0.01	100.00
ENST00000580651.1	ENSG00000263762.1	93	0.00	0.00	0.00	0.00	0.00
ENST00000577904.1	ENSG00000263763.1	86	0.00	0.00	0.00	0.00	0.00
ENST00000583861.1	ENSG00000263764.1	64	0.00	0.00	0.00	0.00	0.00
ENST00000578782.1	ENSG00000263765.5	473	320.95	0.00	0.00	0.00	0.00
ENST00000579160.1	ENSG00000263765.5	387	235.01	0.00	0.00	0.00	0.00
ENST00000580366.1	ENSG00000263765.5	490	337.94	0.00	0.00	0.00	0.00
ENST00000582239.1	ENSG00000263765.5	644	491.88	0.00	0.00	0.00	0.00
ENST00000583612.5	ENSG00000263765.5	469	316.95	0.00	0.00	0.00	0.00
ENST00000580045.1	ENSG00000263766.5	733	580.86	1.00	0.06	0.04	0.27
ENST00000582066.1	ENSG00000263766.5	294	142.44	89.65	20.88	14.07	99.01
ENST00000582389.5	ENSG00000263766.5	437	284.97	0.00	0.00	0.00	0.00
ENST00000584391.5	ENSG00000263766.5	442	289.96	1.33	0.15	0.10	0.72
ENST00000584628.1	ENSG00000263772.1	355	203.07	0.00	0.00	0.00	0.00
ENST00000584302.1	ENSG00000263776.1	138	10.17	45.06	146.99	99.06	100.00
ENST00000580924.1	ENSG00000263781.3	316	164.24	2.00	0.40	0.27	100.00
ENST00000577826.1	ENSG00000263783.1	54	0.00	0.00	0.00	0.00	0.00
ENST00000580839.1	ENSG00000263785.1	63	0.00	0.00	0.00	0.00	0.00
ENST00000579554.1	ENSG00000263786.1	717	564.87	3.00	0.18	0.12	100.00
ENST00000582246.1	ENSG00000263787.1	687	534.87	2.00	0.12	0.08	100.00
ENST00000581722.1	ENSG00000263788.1	295	143.43	0.00	0.00	0.00	0.00
ENST00000583731.1	ENSG00000263790.1	91	0.00	0.00	0.00	0.00	0.00
ENST00000577915.1	ENSG00000263793.1	68	0.00	0.00	0.00	0.00	0.00
ENST00000578760.2	ENSG00000263794.2	287	135.53	0.00	0.00	0.00	0.00
ENST00000579544.1	ENSG00000263795.1	119	3.61	0.00	0.00	0.00	0.00
ENST00000583659.1	ENSG00000263797.1	544	391.92	1.00	0.08	0.06	100.00
ENST00000582262.1	ENSG00000263798.1	575	422.91	0.00	0.00	0.00	0.00
ENST00000585074.1	ENSG00000263800.1	65	0.00	0.00	0.00	0.00	0.00
ENST00000582471.1	ENSG00000263809.1	3087	2934.83	29.40	0.33	0.22	100.00
ENST00000583661.1	ENSG00000263811.1	73	0.00	0.00	0.00	0.00	0.00
ENST00000578092.5	ENSG00000263812.5	555	402.91	0.00	0.00	0.00	0.00
ENST00000578613.5	ENSG00000263812.5	2242	2089.83	0.00	0.00	0.00	0.00
ENST00000582452.1	ENSG00000263812.5	479	326.94	0.00	0.00	0.00	0.00
ENST00000583578.5	ENSG00000263812.5	449	296.96	0.00	0.00	0.00	0.00
ENST00000584120.1	ENSG00000263812.5	789	636.85	0.00	0.00	0.00	0.00
ENST00000584910.5	ENSG00000263812.5	369	217.04	0.00	0.00	0.00	0.00
ENST00000581102.1	ENSG00000263813.1	68	0.00	0.00	0.00	0.00	0.00
ENST00000579106.2	ENSG00000263815.2	295	143.43	0.00	0.00	0.00	0.00
ENST00000584899.1	ENSG00000263816.1	65	0.00	0.00	0.00	0.00	0.00
ENST00000577328.1	ENSG00000263818.5	366	214.05	0.00	0.00	0.00	0.00
ENST00000578423.1	ENSG00000263818.5	1726	1573.83	56.40	1.19	0.80	61.65
ENST00000583447.5	ENSG00000263818.5	2305	2152.83	48.00	0.74	0.50	38.35
ENST00000584586.1	ENSG00000263818.5	279	127.66	0.00	0.00	0.00	0.00
ENST00000583306.1	ENSG00000263821.1	1101	948.83	0.00	0.00	0.00	0.00
ENST00000580420.1	ENSG00000263823.1	1582	1429.83	252.46	5.86	3.95	100.00
ENST00000577781.1	ENSG00000263826.1	2400	2247.83	56.28	0.83	0.56	100.00
ENST00000583746.1	ENSG00000263828.1	80	0.00	0.00	0.00	0.00	0.00
ENST00000578364.1	ENSG00000263829.1	658	505.88	3.00	0.20	0.13	100.00
ENST00000581976.1	ENSG00000263831.1	79	0.00	0.00	0.00	0.00	0.00
ENST00000583759.1	ENSG00000263834.1	79	0.00	0.00	0.00	0.00	0.00
ENST00000577795.1	ENSG00000263838.1	80	0.00	0.00	0.00	0.00	0.00
ENST00000583849.2	ENSG00000263841.2	302	150.35	0.00	0.00	0.00	0.00
ENST00000582668.1	ENSG00000263843.1	546	393.92	7.91	0.67	0.45	88.29
ENST00000585075.1	ENSG00000263843.1	2527	2374.83	6.32	0.09	0.06	11.71
ENST00000584883.1	ENSG00000263846.1	931	778.83	13.00	0.55	0.37	100.00
ENST00000579467.1	ENSG00000263847.1	544	391.92	1.00	0.08	0.06	100.00
ENST00000581563.1	ENSG00000263849.1	82	0.00	0.00	0.00	0.00	0.00
ENST00000584140.1	ENSG00000263857.1	72	0.00	0.00	0.00	0.00	0.00
ENST00000584126.1	ENSG00000263858.1	77	0.00	0.00	0.00	0.00	0.00
ENST00000579981.1	ENSG00000263859.1	782	629.85	1.28	0.07	0.05	100.00
ENST00000579378.1	ENSG00000263860.1	280	128.64	0.00	0.00	0.00	0.00
ENST00000579313.1	ENSG00000263861.1	71	0.00	0.00	0.00	0.00	0.00
ENST00000578367.1	ENSG00000263862.1	900	747.84	0.00	0.00	0.00	0.00
ENST00000581632.1	ENSG00000263863.1	242	91.75	0.00	0.00	0.00	0.00
ENST00000579654.1	ENSG00000263870.1	510	357.93	0.00	0.00	0.00	0.00
ENST00000577763.1	ENSG00000263872.1	90	0.00	0.00	0.00	0.00	0.00
ENST00000578216.1	ENSG00000263873.1	632	479.89	0.00	0.00	0.00	100.00
ENST00000583195.2	ENSG00000263874.2	3692	3539.83	6.00	0.06	0.04	100.00
ENST00000582054.1	ENSG00000263878.1	757	604.86	0.00	0.00	0.00	0.00
ENST00000581415.1	ENSG00000263881.1	91	0.00	0.00	0.00	0.00	0.00
ENST00000577467.2	ENSG00000263882.2	290	138.49	0.00	0.00	0.00	0.00
ENST00000580496.1	ENSG00000263883.1	513	360.93	21.00	1.93	1.30	100.00
ENST00000581677.1	ENSG00000263884.1	2131	1978.83	1.00	0.02	0.01	100.00
ENST00000581751.1	ENSG00000263885.1	86	0.00	0.00	0.00	0.00	0.00
ENST00000582394.1	ENSG00000263887.6	1500	1347.83	0.00	0.00	0.00	0.00
ENST00000602493.5	ENSG00000263887.6	1815	1662.83	177.59	3.54	2.39	100.00
ENST00000581299.1	ENSG00000263890.1	66	0.00	0.00	0.00	0.00	0.00
ENST00000578933.3	ENSG00000263892.3	66	0.00	0.00	0.00	0.00	0.00
ENST00000584975.2	ENSG00000263893.2	889	736.84	1.00	0.05	0.03	100.00
ENST00000584674.1	ENSG00000263894.1	77	0.00	0.00	0.00	0.00	0.00
ENST00000583579.1	ENSG00000263895.1	332	180.15	0.00	0.00	0.00	0.00
ENST00000585099.1	ENSG00000263897.1	62	0.00	0.00	0.00	0.00	0.00
ENST00000581134.1	ENSG00000263904.1	468	315.95	0.00	0.00	0.00	0.00
ENST00000584742.2	ENSG00000263905.2	339	187.12	0.00	0.00	0.00	0.00
ENST00000584654.1	ENSG00000263908.1	74	0.00	0.00	0.00	0.00	0.00
ENST00000577717.1	ENSG00000263909.1	103	0.00	0.00	0.00	0.00	0.00
ENST00000577438.1	ENSG00000263914.1	1039	886.83	0.00	0.00	0.00	0.00
ENST00000580150.1	ENSG00000263916.1	483	330.94	0.00	0.00	0.00	0.00
ENST00000583184.1	ENSG00000263917.1	565	412.91	675.63	54.29	36.58	100.00
ENST00000584160.1	ENSG00000263918.1	65	0.00	0.00	0.00	0.00	0.00
ENST00000583654.1	ENSG00000263923.1	622	469.89	0.00	0.00	0.00	0.00
ENST00000582269.1	ENSG00000263924.1	348	196.09	0.00	0.00	0.00	0.00
ENST00000579627.1	ENSG00000263926.1	58	0.00	0.00	0.00	0.00	0.00
ENST00000584360.1	ENSG00000263932.1	86	0.00	0.00	0.00	0.00	0.00
ENST00000584923.1	ENSG00000263934.4	699	546.87	151.31	9.18	6.19	0.15
ENST00000620232.1	ENSG00000263934.4	218	69.29	796.81	381.51	257.11	6.16
ENST00000625876.1	ENSG00000263934.4	217	68.38	11961.18	5803.54	3911.09	93.69
ENST00000579772.1	ENSG00000263935.1	389	237.01	0.00	0.00	0.00	0.00
ENST00000582080.1	ENSG00000263938.1	776	623.85	0.00	0.00	0.00	0.00
ENST00000582762.2	ENSG00000263940.2	335	183.14	0.00	0.00	0.00	0.00
ENST00000580514.2	ENSG00000263941.2	281	129.63	0.00	0.00	0.00	0.00
ENST00000584418.2	ENSG00000263944.2	282	130.61	0.00	0.00	0.00	0.00
ENST00000582739.1	ENSG00000263945.1	110	1.85	0.00	0.00	0.00	0.00
ENST00000579603.1	ENSG00000263946.1	283	131.59	0.00	0.00	0.00	0.00
ENST00000583797.1	ENSG00000263946.1	589	436.90	0.00	0.00	0.00	0.00
ENST00000579321.5	ENSG00000263952.5	352	200.08	0.00	0.00	0.00	0.00
ENST00000584321.1	ENSG00000263952.5	506	353.93	0.00	0.00	0.00	0.00
ENST00000579959.2	ENSG00000263955.2	291	139.48	0.00	0.00	0.00	0.00
ENST00000613531.1	ENSG00000263956.6	2973	2820.83	2925.49	34.41	23.19	80.29
ENST00000614015.4	ENSG00000263956.6	4630	4477.83	101.09	0.75	0.50	1.75
ENST00000614506.4	ENSG00000263956.6	5152	4999.83	756.05	5.02	3.38	11.71
ENST00000614785.4	ENSG00000263956.6	4343	4190.83	86.35	0.68	0.46	1.60
ENST00000615281.4	ENSG00000263956.6	5494	5341.83	321.74	2.00	1.35	4.66
ENST00000578967.1	ENSG00000263958.1	457	304.95	0.00	0.00	0.00	0.00
ENST00000580564.1	ENSG00000263958.1	285	133.56	0.00	0.00	0.00	0.00
ENST00000331555.9	ENSG00000263961.6	1665	1512.83	0.00	0.00	0.00	0.00
ENST00000577298.1	ENSG00000263961.6	492	339.94	0.00	0.00	0.00	0.00
ENST00000582070.3	ENSG00000263961.6	1145	992.83	25.75	0.86	0.58	27.67
ENST00000582596.5	ENSG00000263961.6	1119	966.83	0.00	0.00	0.00	0.00
ENST00000582619.1	ENSG00000263961.6	292	140.47	0.00	0.00	0.00	0.00
ENST00000584198.2	ENSG00000263961.6	458	305.95	0.00	0.00	0.00	0.00
ENST00000585172.2	ENSG00000263961.6	516	363.93	0.00	0.00	0.00	0.00
ENST00000603378.5	ENSG00000263961.6	614	461.89	0.00	0.00	0.00	0.00
ENST00000603488.5	ENSG00000263961.6	727	574.86	28.04	1.62	1.09	52.04
ENST00000604112.1	ENSG00000263961.6	636	483.89	9.20	0.63	0.43	20.29
ENST00000604113.1	ENSG00000263961.6	446	293.96	0.00	0.00	0.00	0.00
ENST00000580862.1	ENSG00000263963.1	74	0.00	0.00	0.00	0.00	0.00
ENST00000578671.1	ENSG00000263964.1	94	0.00	0.00	0.00	0.00	0.00
ENST00000583807.1	ENSG00000263967.1	95	0.00	0.00	0.00	0.00	0.00
ENST00000577658.2	ENSG00000263968.2	298	146.40	0.00	0.00	0.00	0.00
ENST00000579533.2	ENSG00000263969.2	299	147.38	0.00	0.00	0.00	0.00
ENST00000579805.1	ENSG00000263970.1	193	47.29	0.00	0.00	0.00	0.00
ENST00000583319.1	ENSG00000263972.1	53	0.00	0.00	0.00	0.00	0.00
ENST00000585040.1	ENSG00000263973.1	80	0.00	0.00	0.00	0.00	0.00
ENST00000584223.2	ENSG00000263974.2	273	121.77	0.00	0.00	0.00	0.00
ENST00000582767.1	ENSG00000263976.1	121	4.11	0.00	0.00	0.00	0.00
ENST00000584834.1	ENSG00000263978.1	69	0.00	0.00	0.00	0.00	0.00
ENST00000583126.1	ENSG00000263979.1	81	0.00	0.00	0.00	0.00	0.00
ENST00000579870.1	ENSG00000263981.1	89	0.00	0.00	0.00	0.00	0.00
ENST00000583287.1	ENSG00000263982.1	398	246.00	1.00	0.13	0.09	100.00
ENST00000580962.1	ENSG00000263986.1	504	351.93	0.00	0.00	0.00	0.00
ENST00000577643.1	ENSG00000263987.1	72	0.00	0.00	0.00	0.00	0.00
ENST00000487345.3	ENSG00000263988.2	298	146.40	0.00	0.00	0.00	0.00
ENST00000584065.2	ENSG00000263989.2	298	146.40	0.00	0.00	0.00	0.00
ENST00000583236.1	ENSG00000263990.1	488	335.94	0.00	0.00	0.00	0.00
ENST00000579130.2	ENSG00000263993.2	298	146.40	0.00	0.00	0.00	0.00
ENST00000579786.2	ENSG00000263999.2	294	142.44	0.00	0.00	0.00	0.00
ENST00000578391.1	ENSG00000264000.1	456	303.95	2.00	0.22	0.15	100.00
ENST00000584271.2	ENSG00000264002.2	284	132.58	0.00	0.00	0.00	0.00
ENST00000584656.1	ENSG00000264004.1	72	0.00	0.00	0.00	0.00	0.00
ENST00000583321.1	ENSG00000264005.1	92	0.00	0.00	0.00	0.00	0.00
ENST00000578467.2	ENSG00000264006.6	2182	2029.83	0.00	0.00	0.00	0.00
ENST00000584929.6	ENSG00000264006.6	924	771.83	0.00	0.00	0.00	0.00
ENST00000582367.1	ENSG00000264007.1	638	485.89	0.00	0.00	0.00	0.00
ENST00000580105.1	ENSG00000264010.1	73	0.00	0.00	0.00	0.00	0.00
ENST00000578504.1	ENSG00000264012.1	359	207.06	0.00	0.00	0.00	0.00
ENST00000582157.1	ENSG00000264013.1	103	0.00	0.00	0.00	0.00	0.00
ENST00000581187.1	ENSG00000264014.1	68	0.00	0.00	0.00	0.00	0.00
ENST00000583629.1	ENSG00000264015.1	562	409.91	0.00	0.00	0.00	0.00
ENST00000579367.1	ENSG00000264016.2	457	304.95	0.00	0.00	0.00	0.00
ENST00000579529.2	ENSG00000264016.2	667	514.88	1.00	0.06	0.04	100.00
ENST00000580171.2	ENSG00000264017.2	297	145.41	1.00	0.23	0.15	100.00
ENST00000580372.1	ENSG00000264019.1	396	244.00	0.00	0.00	0.00	0.00
ENST00000582142.1	ENSG00000264019.1	473	320.95	0.00	0.00	0.00	0.00
ENST00000582990.1	ENSG00000264023.1	404	251.99	0.00	0.00	0.00	0.00
ENST00000581070.2	ENSG00000264024.2	52	0.00	0.00	0.00	0.00	0.00
ENST00000577573.1	ENSG00000264026.1	1833	1680.83	0.00	0.00	0.00	0.00
ENST00000577604.2	ENSG00000264028.2	267	115.91	0.00	0.00	0.00	0.00
ENST00000583209.1	ENSG00000264029.1	244	93.66	0.00	0.00	0.00	0.00
ENST00000582099.2	ENSG00000264030.2	264	112.98	0.00	0.00	0.00	0.00
ENST00000581474.1	ENSG00000264031.1	187	42.33	0.00	0.00	0.00	0.00
ENST00000581087.1	ENSG00000264032.1	68	0.00	0.00	0.00	0.00	0.00
ENST00000583190.2	ENSG00000264036.2	258	107.15	0.00	0.00	0.00	0.00
ENST00000582069.1	ENSG00000264037.1	67	0.00	0.00	0.00	0.00	0.00
ENST00000580252.1	ENSG00000264040.1	331	179.16	0.00	0.00	0.00	0.00
ENST00000577235.2	ENSG00000264041.2	294	142.44	0.00	0.00	0.00	0.00
ENST00000577814.1	ENSG00000264044.1	1316	1163.83	240.44	6.85	4.62	92.34
ENST00000583787.1	ENSG00000264044.1	552	399.91	6.86	0.57	0.38	7.66
ENST00000580629.2	ENSG00000264047.2	282	130.61	0.00	0.00	0.00	0.00
ENST00000583979.1	ENSG00000264049.1	81	0.00	0.00	0.00	0.00	0.00
ENST00000580309.1	ENSG00000264050.1	715	562.87	0.00	0.00	0.00	0.00
ENST00000579952.1	ENSG00000264054.1	141	11.57	0.00	0.00	0.00	0.00
ENST00000579080.1	ENSG00000264056.1	79	0.00	0.00	0.00	0.00	0.00
ENST00000579873.1	ENSG00000264057.1	453	300.96	2.01	0.22	0.15	59.83
ENST00000583052.1	ENSG00000264057.1	599	446.90	2.00	0.15	0.10	40.17
ENST00000585187.1	ENSG00000264057.1	264	112.98	0.00	0.00	0.00	0.00
ENST00000476049.1	ENSG00000264058.1	2502	2349.83	72.67	1.03	0.69	100.00
ENST00000579394.1	ENSG00000264060.1	71	0.00	0.00	0.00	0.00	0.00
ENST00000582820.1	ENSG00000264061.1	288	136.52	23.00	5.59	3.77	100.00
ENST00000577708.1	ENSG00000264063.1	61	0.00	0.00	0.00	0.00	0.00
ENST00000384886.3	ENSG00000264066.5	86	0.00	0.00	0.00	0.00	0.00
ENST00000385059.1	ENSG00000264066.5	72	0.00	0.00	0.00	0.00	0.00
ENST00000581873.1	ENSG00000264066.5	76	0.00	0.00	0.00	0.00	0.00
ENST00000582320.2	ENSG00000264066.5	895	742.84	1.00	0.04	0.03	100.00
ENST00000577743.1	ENSG00000264067.1	641	488.89	19.08	1.29	0.87	100.00
ENST00000585069.3	ENSG00000264069.3	100	0.00	0.00	0.00	0.00	0.00
ENST00000580842.1	ENSG00000264070.1	1059	906.83	76.28	2.79	1.88	100.00
ENST00000578464.2	ENSG00000264071.2	282	130.61	0.00	0.00	0.00	0.00
ENST00000579413.1	ENSG00000264072.1	422	269.98	0.00	0.00	0.00	0.00
ENST00000582434.1	ENSG00000264073.1	88	0.00	0.00	0.00	0.00	0.00
ENST00000580343.1	ENSG00000264075.1	82	0.00	0.00	0.00	0.00	0.00
ENST00000581333.1	ENSG00000264078.1	480	327.94	4.00	0.40	0.27	100.00
ENST00000583827.1	ENSG00000264080.1	574	421.91	0.00	0.00	0.00	0.00
ENST00000584125.1	ENSG00000264083.1	563	410.91	1.00	0.08	0.05	100.00
ENST00000580619.1	ENSG00000264084.1	83	0.00	0.00	0.00	0.00	0.00
ENST00000580089.1	ENSG00000264089.1	72	0.00	0.00	0.00	0.00	0.00
ENST00000578142.1	ENSG00000264090.1	81	0.00	0.00	0.00	0.00	0.00
ENST00000583485.2	ENSG00000264092.2	301	149.36	0.00	0.00	0.00	0.00
ENST00000582714.1	ENSG00000264093.1	234	84.17	0.00	0.00	0.00	0.00
ENST00000583015.1	ENSG00000264099.1	74	0.00	0.00	0.00	0.00	0.00
ENST00000582517.1	ENSG00000264101.1	70	0.00	0.00	0.00	0.00	0.00
ENST00000577966.1	ENSG00000264102.1	83	0.00	0.00	0.00	0.00	0.00
ENST00000578727.1	ENSG00000264104.1	2484	2331.83	0.00	0.00	0.00	0.00
ENST00000583455.1	ENSG00000264105.1	93	0.00	0.00	0.00	0.00	0.00
ENST00000583377.1	ENSG00000264107.1	492	339.94	0.00	0.00	0.00	0.00
ENST00000579775.1	ENSG00000264108.1	211	62.95	0.00	0.00	0.00	0.00
ENST00000581016.1	ENSG00000264110.1	96	0.00	0.00	0.00	0.00	0.00
ENST00000577267.1	ENSG00000264112.1	4056	3903.83	12.60	0.11	0.07	28.18
ENST00000582096.1	ENSG00000264112.1	2483	2330.83	3.44	0.05	0.03	12.89
ENST00000585065.1	ENSG00000264112.1	4722	4569.83	30.84	0.22	0.15	58.93
ENST00000577319.2	ENSG00000264113.2	342	190.11	0.00	0.00	0.00	0.00
ENST00000582223.1	ENSG00000264115.1	153	18.03	0.00	0.00	0.00	0.00
ENST00000578340.4	ENSG00000264116.4	536	383.92	0.00	0.00	0.00	0.00
ENST00000579386.2	ENSG00000264116.4	501	348.93	0.00	0.00	0.00	0.00
ENST00000584182.1	ENSG00000264119.1	89	0.00	0.00	0.00	0.00	0.00
ENST00000581633.1	ENSG00000264125.1	697	544.87	0.00	0.00	0.00	0.00
ENST00000584511.1	ENSG00000264127.1	1100	947.83	6.00	0.21	0.14	100.00
ENST00000582127.2	ENSG00000264128.2	302	150.35	0.00	0.00	0.00	0.00
ENST00000578545.1	ENSG00000264131.1	189	43.96	0.00	0.00	0.00	0.00
ENST00000580187.1	ENSG00000264136.1	80	0.00	0.00	0.00	0.00	0.00
ENST00000582737.1	ENSG00000264138.1	417	264.98	0.00	0.00	0.00	0.00
ENST00000581025.1	ENSG00000264139.1	74	0.00	0.00	0.00	0.00	0.00
ENST00000583386.1	ENSG00000264141.1	58	0.00	0.00	0.00	0.00	0.00
ENST00000582255.2	ENSG00000264145.2	675	522.88	0.00	0.00	0.00	0.00
ENST00000585289.1	ENSG00000264148.1	166	26.42	2.00	2.51	1.69	100.00
ENST00000583436.1	ENSG00000264149.1	417	264.98	0.00	0.00	0.00	0.00
ENST00000579765.1	ENSG00000264150.1	429	276.97	2.00	0.24	0.16	100.00
ENST00000580699.1	ENSG00000264151.5	481	328.94	0.00	0.00	0.00	0.00
ENST00000580883.1	ENSG00000264151.5	516	363.93	0.00	0.00	0.00	0.00
ENST00000582108.1	ENSG00000264151.5	833	680.84	0.00	0.00	0.00	0.00
ENST00000582893.1	ENSG00000264151.5	572	419.91	0.00	0.00	0.00	0.00
ENST00000584546.5	ENSG00000264151.5	1352	1199.83	0.00	0.00	0.00	0.00
ENST00000583925.3	ENSG00000264157.3	76	0.00	0.00	0.00	0.00	0.00
ENST00000583240.1	ENSG00000264158.1	75	0.00	0.00	0.00	0.00	0.00
ENST00000585261.1	ENSG00000264160.1	75	0.00	0.00	0.00	0.00	0.00
ENST00000581772.1	ENSG00000264163.1	148	15.17	0.00	0.00	0.00	0.00
ENST00000358484.4	ENSG00000264164.1	431	278.97	0.00	0.00	0.00	0.00
ENST00000584248.1	ENSG00000264164.1	222	72.97	0.00	0.00	0.00	0.00
ENST00000583598.1	ENSG00000264167.1	466	313.95	49.23	5.20	3.51	100.00
ENST00000579262.1	ENSG00000264168.1	949	796.83	0.00	0.00	0.00	0.00
ENST00000579693.1	ENSG00000264168.1	948	795.83	0.00	0.00	0.00	0.00
ENST00000578793.2	ENSG00000264169.2	300	148.37	0.00	0.00	0.00	0.00
ENST00000583252.1	ENSG00000264171.1	102	0.00	0.00	0.00	0.00	0.00
ENST00000582370.1	ENSG00000264172.1	599	446.90	0.00	0.00	0.00	0.00
ENST00000577556.1	ENSG00000264174.1	662	509.88	0.00	0.00	0.00	0.00
ENST00000578735.1	ENSG00000264175.1	73	0.00	0.00	0.00	0.00	0.00
ENST00000580926.1	ENSG00000264176.1	436	283.97	47.79	5.58	3.76	70.82
ENST00000584384.1	ENSG00000264176.1	429	276.97	19.21	2.30	1.55	29.18
ENST00000579352.1	ENSG00000264177.1	4955	4802.83	4.30	0.03	0.02	100.00
ENST00000584430.1	ENSG00000264179.1	520	367.93	0.00	0.00	0.00	0.00
ENST00000583992.1	ENSG00000264186.1	427	274.97	1.00	0.12	0.08	100.00
ENST00000427497.3	ENSG00000264187.1	1693	1540.83	127.54	2.75	1.85	100.00
ENST00000584148.1	ENSG00000264188.1	336	184.13	0.00	0.00	0.00	0.00
ENST00000582646.1	ENSG00000264189.1	997	844.83	0.00	0.00	0.00	0.00
ENST00000580765.1	ENSG00000264192.1	296	144.42	0.00	0.00	0.00	0.00
ENST00000583887.1	ENSG00000264193.1	253	102.31	0.00	0.00	0.00	0.00
ENST00000583916.1	ENSG00000264196.1	624	471.89	1.00	0.07	0.05	100.00
ENST00000578405.1	ENSG00000264200.1	75	0.00	0.00	0.00	0.00	0.00
ENST00000583094.1	ENSG00000264201.1	63	0.00	0.00	0.00	0.00	0.00
ENST00000582299.2	ENSG00000264204.2	2062	1909.83	135.37	2.35	1.58	100.00
ENST00000577853.1	ENSG00000264207.1	1234	1081.83	1.00	0.03	0.02	100.00
ENST00000579628.1	ENSG00000264210.1	84	0.00	0.00	0.00	0.00	0.00
ENST00000581627.1	ENSG00000264211.1	80	0.00	0.00	0.00	0.00	0.00
ENST00000579833.1	ENSG00000264212.1	922	769.83	0.00	0.00	0.00	0.00
ENST00000578585.1	ENSG00000264215.1	1514	1361.83	0.00	0.00	0.00	0.00
ENST00000580780.1	ENSG00000264216.1	1647	1494.83	0.00	0.00	0.00	0.00
ENST00000584631.2	ENSG00000264217.2	330	178.16	0.00	0.00	0.00	0.00
ENST00000577639.1	ENSG00000264226.1	82	0.00	0.00	0.00	0.00	0.00
ENST00000580972.1	ENSG00000264229.1	127	5.88	0.00	0.00	0.00	0.00
ENST00000584982.7	ENSG00000264230.7	2174	2021.83	125.49	2.06	1.39	4.56
ENST00000611655.1	ENSG00000264230.7	1398	1245.83	310.00	8.26	5.56	18.27
ENST00000613703.4	ENSG00000264230.7	1874	1721.83	20.89	0.40	0.27	0.89
ENST00000614356.1	ENSG00000264230.7	2872	2719.83	5.00	0.06	0.04	0.13
ENST00000616785.1	ENSG00000264230.7	1700	1547.83	0.00	0.00	0.00	0.00
ENST00000619162.4	ENSG00000264230.7	1109	956.83	958.10	33.22	22.39	73.51
ENST00000620353.1	ENSG00000264230.7	966	813.83	29.29	1.19	0.80	2.64
ENST00000622769.4	ENSG00000264230.7	1861	1708.83	0.00	0.00	0.00	0.00
ENST00000582028.1	ENSG00000264232.1	559	406.91	0.00	0.00	0.00	0.00
ENST00000582112.1	ENSG00000264233.1	43	0.00	0.00	0.00	0.00	0.00
ENST00000578800.5	ENSG00000264235.5	1035	882.83	0.00	0.00	0.00	0.00
ENST00000581905.1	ENSG00000264235.5	723	570.86	36.02	2.09	1.41	100.00
ENST00000584419.1	ENSG00000264236.1	658	505.88	1.00	0.07	0.04	100.00
ENST00000579660.1	ENSG00000264240.1	283	131.59	0.00	0.00	0.00	0.00
ENST00000578471.2	ENSG00000264242.2	627	474.89	0.37	0.03	0.02	100.00
ENST00000581213.1	ENSG00000264243.1	816	663.85	0.00	0.00	0.00	0.00
ENST00000581610.1	ENSG00000264245.1	304	152.34	0.00	0.00	0.00	0.00
ENST00000582863.1	ENSG00000264246.1	208	60.27	0.00	0.00	0.00	0.00
ENST00000577806.1	ENSG00000264247.1	951	798.83	77.42	3.22	2.17	52.22
ENST00000580048.1	ENSG00000264247.1	3463	3310.83	293.58	2.94	1.98	47.78
ENST00000581192.1	ENSG00000264247.1	423	270.98	0.00	0.00	0.00	0.00
ENST00000585279.1	ENSG00000264247.1	756	603.86	0.00	0.00	0.00	0.00
ENST00000577566.1	ENSG00000264249.1	105	1.20	0.00	0.00	0.00	0.00
ENST00000579920.2	ENSG00000264250.2	262	111.04	0.00	0.00	0.00	0.00
ENST00000581896.2	ENSG00000264251.2	270	118.84	0.00	0.00	0.00	0.00
ENST00000579113.1	ENSG00000264254.1	471	318.95	0.00	0.00	0.00	0.00
ENST00000580853.1	ENSG00000264257.1	628	475.89	0.00	0.00	0.00	0.00
ENST00000581750.1	ENSG00000264260.1	479	326.94	0.00	0.00	0.00	0.00
ENST00000582507.1	ENSG00000264262.1	254	103.28	0.00	0.00	0.00	0.00
ENST00000582064.1	ENSG00000264263.1	457	304.95	0.00	0.00	0.00	0.00
ENST00000579492.1	ENSG00000264265.1	500	347.93	0.00	0.00	0.00	0.00
ENST00000585009.1	ENSG00000264266.1	73	0.00	0.00	0.00	0.00	0.00
ENST00000582827.1	ENSG00000264268.1	78	0.00	0.00	0.00	0.00	0.00
ENST00000584252.1	ENSG00000264269.1	659	506.88	1.00	0.07	0.04	100.00
ENST00000582093.1	ENSG00000264270.1	302	150.35	1.00	0.22	0.15	100.00
ENST00000585020.1	ENSG00000264270.1	566	413.91	0.00	0.00	0.00	0.00
ENST00000585186.2	ENSG00000264271.2	286	134.55	0.00	0.00	0.00	0.00
ENST00000583018.1	ENSG00000264272.1	513	360.93	0.00	0.00	0.00	0.00
ENST00000577360.1	ENSG00000264273.1	463	310.95	1.00	0.11	0.07	100.00
ENST00000578951.1	ENSG00000264274.1	74	0.00	0.00	0.00	0.00	0.00
ENST00000581238.1	ENSG00000264275.1	290	138.49	0.00	0.00	0.00	0.00
ENST00000585258.1	ENSG00000264278.1	1295	1142.83	1.00	0.03	0.02	100.00
ENST00000583954.1	ENSG00000264279.1	80	0.00	0.00	0.00	0.00	0.00
ENST00000582508.1	ENSG00000264281.3	78	0.00	0.00	0.00	0.00	0.00
ENST00000582071.1	ENSG00000264289.1	292	140.47	0.00	0.00	0.00	0.00
ENST00000579050.1	ENSG00000264290.1	465	312.95	0.00	0.00	0.00	0.00
ENST00000584559.1	ENSG00000264292.1	81	0.00	0.00	0.00	0.00	0.00
ENST00000582431.2	ENSG00000264293.2	293	141.45	0.00	0.00	0.00	0.00
ENST00000581525.1	ENSG00000264294.1	80	0.00	16.86	0.00	0.00	0.00
ENST00000585192.1	ENSG00000264295.1	84	0.00	0.00	0.00	0.00	0.00
ENST00000578241.1	ENSG00000264296.1	445	292.96	2.00	0.23	0.15	100.00
ENST00000581329.2	ENSG00000264297.2	102	0.00	0.00	0.00	0.00	0.00
ENST00000582184.1	ENSG00000264300.1	217	68.38	1.00	0.49	0.33	100.00
ENST00000583346.1	ENSG00000264300.1	205	57.62	0.00	0.00	0.00	0.00
ENST00000580867.1	ENSG00000264301.1	764	611.86	2.00	0.11	0.07	45.06
ENST00000581211.1	ENSG00000264301.1	654	501.88	2.00	0.13	0.09	54.94
ENST00000579673.1	ENSG00000264304.1	562	409.91	0.00	0.00	0.00	0.00
ENST00000578534.1	ENSG00000264309.1	80	0.00	0.00	0.00	0.00	0.00
ENST00000578567.1	ENSG00000264311.1	430	277.97	1.87	0.22	0.15	100.00
ENST00000577919.2	ENSG00000264313.2	259	108.12	0.00	0.00	0.00	0.00
ENST00000578714.1	ENSG00000264314.1	58	0.00	0.00	0.00	0.00	0.00
ENST00000580106.1	ENSG00000264315.1	956	803.83	0.00	0.00	0.00	0.00
ENST00000577757.1	ENSG00000264316.1	781	628.85	0.00	0.00	0.00	0.00
ENST00000578043.2	ENSG00000264317.2	324	172.19	0.00	0.00	0.00	0.00
ENST00000582704.1	ENSG00000264319.1	82	0.00	0.00	0.00	0.00	0.00
ENST00000475566.3	ENSG00000264322.2	295	143.43	0.00	0.00	0.00	0.00
ENST00000451608.2	ENSG00000264324.1	5059	4906.83	108.76	0.74	0.50	100.00
ENST00000577504.1	ENSG00000264330.1	120	3.85	0.00	0.00	0.00	0.00
ENST00000579480.1	ENSG00000264334.1	788	635.85	0.00	0.00	0.00	0.00
ENST00000579595.1	ENSG00000264339.1	464	311.95	0.08	0.01	0.01	100.00
ENST00000583702.1	ENSG00000264340.1	331	179.16	5.00	0.93	0.62	100.00
ENST00000579887.1	ENSG00000264341.1	73	0.00	0.00	0.00	0.00	0.00
ENST00000584845.3	ENSG00000264342.3	100	0.00	0.00	0.00	0.00	0.00
ENST00000362074.7	ENSG00000264343.5	1874	1721.83	2588.31	49.87	33.61	96.37
ENST00000479995.2	ENSG00000264343.5	278	126.68	0.00	0.00	0.00	0.00
ENST00000578207.5	ENSG00000264343.5	5042	4889.83	56.50	0.38	0.26	0.74
ENST00000579793.6	ENSG00000264343.5	1954	1801.83	81.14	1.49	1.01	2.89
ENST00000580984.1	ENSG00000264345.1	487	334.94	0.00	0.00	0.00	0.00
ENST00000582697.1	ENSG00000264345.1	386	234.01	0.00	0.00	0.00	0.00
ENST00000578179.1	ENSG00000264346.1	125	5.25	378.87	2395.09	1614.08	100.00
ENST00000580920.1	ENSG00000264349.1	91	0.00	0.00	0.00	0.00	0.00
ENST00000580909.1	ENSG00000264350.1	226	76.67	1.00	0.43	0.29	100.00
ENST00000578326.2	ENSG00000264352.2	324	172.19	0.00	0.00	0.00	0.00
ENST00000579433.1	ENSG00000264354.1	74	0.00	0.00	0.00	0.00	0.00
ENST00000580107.1	ENSG00000264357.1	72	0.00	0.00	0.00	0.00	0.00
ENST00000577243.1	ENSG00000264358.1	73	0.00	0.00	0.00	0.00	0.00
ENST00000580004.1	ENSG00000264359.1	1012	859.83	0.00	0.00	0.00	0.00
ENST00000579991.2	ENSG00000264364.2	6805	6652.83	1129.00	5.63	3.79	100.00
ENST00000579347.1	ENSG00000264365.1	567	414.91	1.00	0.08	0.05	100.00
ENST00000579927.1	ENSG00000264370.1	78	0.00	0.00	0.00	0.00	0.00
ENST00000580572.1	ENSG00000264371.1	84	0.00	0.00	0.00	0.00	0.00
ENST00000584353.1	ENSG00000264373.1	90	0.00	0.00	0.00	0.00	0.00
ENST00000583284.1	ENSG00000264377.1	73	0.00	0.00	0.00	0.00	0.00
ENST00000579995.1	ENSG00000264379.1	76	0.00	0.00	0.00	0.00	0.00
ENST00000582918.2	ENSG00000264384.2	305	153.33	1.00	0.22	0.15	100.00
ENST00000581077.1	ENSG00000264386.1	86	0.00	0.00	0.00	0.00	0.00
ENST00000583098.1	ENSG00000264387.1	95	0.00	0.00	0.00	0.00	0.00
ENST00000580637.1	ENSG00000264388.1	348	196.09	0.00	0.00	0.00	0.00
ENST00000583434.1	ENSG00000264390.1	70	0.00	0.00	0.00	0.00	0.00
ENST00000577964.2	ENSG00000264391.2	296	144.42	0.00	0.00	0.00	0.00
ENST00000578262.1	ENSG00000264395.1	55	0.00	0.00	0.00	0.00	0.00
ENST00000583743.1	ENSG00000264397.1	153	18.03	2.00	3.68	2.48	100.00
ENST00000581591.1	ENSG00000264399.1	47	0.00	0.00	0.00	0.00	0.00
ENST00000584748.2	ENSG00000264400.2	269	117.86	0.00	0.00	0.00	0.00
ENST00000578416.1	ENSG00000264402.1	97	0.00	0.00	0.00	0.00	0.00
ENST00000582385.2	ENSG00000264404.2	496	343.94	0.00	0.00	0.00	0.00
ENST00000582543.2	ENSG00000264404.2	1206	1053.83	0.00	0.00	0.00	0.00
ENST00000577744.1	ENSG00000264405.1	102	0.00	0.00	0.00	0.00	0.00
ENST00000584739.1	ENSG00000264406.1	96	0.00	0.00	0.00	0.00	0.00
ENST00000583453.1	ENSG00000264408.1	72	0.00	0.00	0.00	0.00	0.00
ENST00000585049.1	ENSG00000264419.1	88	0.00	0.00	0.00	0.00	0.00
ENST00000583452.1	ENSG00000264421.1	380	228.02	1.00	0.15	0.10	100.00
ENST00000580931.1	ENSG00000264422.1	353	201.08	0.00	0.00	0.00	0.00
ENST00000581254.2	ENSG00000264423.2	303	151.35	0.00	0.00	0.00	0.00
ENST00000255381.2	ENSG00000264424.1	6016	5863.83	590.89	3.34	2.25	100.00
ENST00000585107.1	ENSG00000264425.1	83	0.00	0.00	0.00	0.00	0.00
ENST00000582960.1	ENSG00000264426.1	80	0.00	0.00	0.00	0.00	0.00
ENST00000578566.1	ENSG00000264429.1	84	0.00	0.00	0.00	0.00	0.00
ENST00000580697.1	ENSG00000264431.1	1507	1354.83	0.00	0.00	0.00	0.00
ENST00000580645.2	ENSG00000264434.2	468	315.95	0.00	0.00	0.00	0.00
ENST00000581995.1	ENSG00000264435.1	514	361.93	3.00	0.28	0.19	100.00
ENST00000577943.2	ENSG00000264438.2	264	112.98	0.00	0.00	0.00	0.00
ENST00000577528.1	ENSG00000264443.1	1445	1292.83	0.00	0.00	0.00	0.00
ENST00000577676.1	ENSG00000264444.1	512	359.93	5.00	0.46	0.31	100.00
ENST00000580636.1	ENSG00000264448.4	98	0.00	0.00	0.00	0.00	0.00
ENST00000607097.1	ENSG00000264448.4	949	796.83	2.00	0.08	0.06	100.00
ENST00000577694.1	ENSG00000264449.5	371	219.04	0.00	0.00	0.00	0.00
ENST00000580845.5	ENSG00000264449.5	521	368.93	0.00	0.00	0.00	0.00
ENST00000582939.1	ENSG00000264449.5	620	467.89	0.00	0.00	0.00	0.00
ENST00000579972.1	ENSG00000264451.1	701	548.87	0.00	0.00	0.00	0.00
ENST00000583496.1	ENSG00000264452.1	76	0.00	0.00	0.00	0.00	0.00
ENST00000580979.1	ENSG00000264456.1	1661	1508.83	12.00	0.26	0.18	100.00
ENST00000582272.1	ENSG00000264458.1	373	221.03	1.00	0.15	0.10	100.00
ENST00000581792.1	ENSG00000264462.1	180	36.76	3.00	2.71	1.82	100.00
ENST00000582983.1	ENSG00000264464.1	2190	2037.83	0.00	0.00	0.00	0.00
ENST00000582609.1	ENSG00000264468.1	70	0.00	0.00	0.00	0.00	0.00
ENST00000582305.1	ENSG00000264470.1	77	0.00	0.00	0.00	0.00	0.00
ENST00000579678.2	ENSG00000264472.4	521	368.93	3.00	0.27	0.18	100.00
ENST00000584226.4	ENSG00000264472.4	559	406.91	0.00	0.00	0.00	0.00
ENST00000579503.1	ENSG00000264474.1	75	0.00	0.00	0.00	0.00	0.00
ENST00000581502.1	ENSG00000264475.1	607	454.90	19.10	1.39	0.94	100.00
ENST00000584864.1	ENSG00000264477.1	76	0.00	0.00	0.00	0.00	0.00
ENST00000580728.1	ENSG00000264480.1	77	0.00	0.00	0.00	0.00	0.00
ENST00000577547.1	ENSG00000264482.1	71	0.00	0.00	0.00	0.00	0.00
ENST00000584300.1	ENSG00000264483.1	94	0.00	0.00	0.00	0.00	0.00
ENST00000582484.2	ENSG00000264484.2	299	147.38	0.00	0.00	0.00	0.00
ENST00000578466.1	ENSG00000264486.1	776	623.85	0.00	0.00	0.00	0.00
ENST00000582101.1	ENSG00000264488.1	265	113.96	0.00	0.00	0.00	0.00
ENST00000583223.1	ENSG00000264490.3	1918	1765.83	0.00	0.00	0.00	0.00
ENST00000584277.1	ENSG00000264491.1	460	307.95	0.00	0.00	0.00	0.00
ENST00000584380.1	ENSG00000264493.1	73	0.00	0.00	0.00	0.00	0.00
ENST00000581927.1	ENSG00000264494.1	76	0.00	0.00	0.00	0.00	0.00
ENST00000448026.3	ENSG00000264497.1	115	2.73	2.00	24.34	16.40	100.00
ENST00000582636.1	ENSG00000264500.1	67	0.00	0.00	0.00	0.00	0.00
ENST00000584329.2	ENSG00000264501.2	293	141.45	0.00	0.00	0.00	0.00
ENST00000582221.1	ENSG00000264503.1	145	13.57	0.00	0.00	0.00	0.00
ENST00000578455.1	ENSG00000264511.1	94	0.00	0.00	0.00	0.00	0.00
ENST00000582551.2	ENSG00000264512.2	59	0.00	0.00	0.00	0.00	0.00
ENST00000582889.1	ENSG00000264513.1	478	325.94	0.00	0.00	0.00	0.00
ENST00000580756.1	ENSG00000264514.1	548	395.92	0.00	0.00	0.00	0.00
ENST00000577849.1	ENSG00000264515.5	1127	974.83	1.00	0.03	0.02	100.00
ENST00000582581.5	ENSG00000264515.5	2582	2429.83	0.00	0.00	0.00	0.00
ENST00000582123.2	ENSG00000264519.2	288	136.52	0.00	0.00	0.00	0.00
ENST00000583191.1	ENSG00000264520.1	368	216.04	0.00	0.00	0.00	0.00
ENST00000417191.2	ENSG00000264522.5	1425	1272.83	1283.66	33.46	22.55	60.50
ENST00000581312.5	ENSG00000264522.5	8872	8719.83	5389.15	20.50	13.82	37.08
ENST00000619871.1	ENSG00000264522.5	3818	3665.83	148.19	1.34	0.90	2.43
ENST00000577635.1	ENSG00000264525.1	80	0.00	0.00	0.00	0.00	0.00
ENST00000584807.2	ENSG00000264527.2	1235	1082.83	0.00	0.00	0.00	0.00
ENST00000578523.1	ENSG00000264529.1	652	499.88	4.00	0.27	0.18	100.00
ENST00000583862.2	ENSG00000264530.2	260	109.09	0.00	0.00	0.00	0.00
ENST00000578876.3	ENSG00000264534.3	57	0.00	0.00	0.00	0.00	0.00
ENST00000579841.1	ENSG00000264536.1	80	0.00	0.00	0.00	0.00	0.00
ENST00000497969.6	ENSG00000264538.6	886	733.84	6.34	0.29	0.19	1.82
ENST00000578070.5	ENSG00000264538.6	929	776.83	10.38	0.44	0.30	2.82
ENST00000578195.6	ENSG00000264538.6	985	832.83	58.72	2.34	1.58	14.88
ENST00000579526.5	ENSG00000264538.6	563	410.91	3.03	0.24	0.16	1.56
ENST00000582329.1	ENSG00000264538.6	785	632.85	0.00	0.00	0.00	0.00
ENST00000582557.5	ENSG00000264538.6	1560	1407.83	524.10	12.35	8.32	78.56
ENST00000583950.1	ENSG00000264538.6	741	588.86	1.00	0.06	0.04	0.36
ENST00000582191.1	ENSG00000264539.1	57	0.00	0.00	0.00	0.00	0.00
ENST00000582502.2	ENSG00000264540.2	289	137.50	0.00	0.00	0.00	0.00
ENST00000404796.2	ENSG00000264545.1	935	782.83	61.19	2.59	1.75	100.00
ENST00000583426.1	ENSG00000264546.1	1707	1554.83	2.00	0.04	0.03	100.00
ENST00000581303.1	ENSG00000264548.1	2368	2215.83	0.00	0.00	0.00	0.00
ENST00000579879.1	ENSG00000264549.1	68	0.00	2.99	0.00	0.00	0.00
ENST00000581735.1	ENSG00000264553.1	86	0.00	0.00	0.00	0.00	0.00
ENST00000583259.2	ENSG00000264554.2	296	144.42	0.00	0.00	0.00	0.00
ENST00000578482.1	ENSG00000264558.1	267	115.91	51.72	14.80	9.98	100.00
ENST00000581818.1	ENSG00000264559.1	82	0.00	0.00	0.00	0.00	0.00
ENST00000583878.1	ENSG00000264562.1	343	191.11	0.00	0.00	0.00	0.00
ENST00000584064.1	ENSG00000264563.1	79	0.00	0.00	0.00	0.00	0.00
ENST00000581715.1	ENSG00000264564.1	130	6.92	0.00	0.00	0.00	0.00
ENST00000579846.3	ENSG00000264566.3	100	0.00	0.00	0.00	0.00	0.00
ENST00000582558.1	ENSG00000264569.1	304	152.34	0.00	0.00	0.00	0.00
ENST00000584705.1	ENSG00000264569.1	709	556.87	0.00	0.00	0.00	0.00
ENST00000580193.1	ENSG00000264570.1	2975	2822.83	10.63	0.12	0.08	100.00
ENST00000578110.1	ENSG00000264571.1	78	0.00	0.00	0.00	0.00	0.00
ENST00000581038.1	ENSG00000264572.1	88	0.00	0.00	0.00	0.00	0.00
ENST00000582825.2	ENSG00000264573.2	301	149.36	0.00	0.00	0.00	0.00
ENST00000579553.1	ENSG00000264574.1	63	0.00	0.00	0.00	0.00	0.00
ENST00000581067.1	ENSG00000264575.1	1875	1722.83	1.09	0.02	0.01	100.00
ENST00000582718.1	ENSG00000264577.1	899	746.84	89.11	3.96	2.67	100.00
ENST00000581909.1	ENSG00000264578.1	729	576.86	0.00	0.00	0.00	0.00
ENST00000579137.1	ENSG00000264580.1	87	0.00	0.00	0.00	0.00	0.00
ENST00000477493.3	ENSG00000264582.2	296	144.42	0.00	0.00	0.00	0.00
ENST00000582237.1	ENSG00000264583.1	73	0.00	0.00	0.00	0.00	0.00
ENST00000578365.1	ENSG00000264585.1	66	0.00	0.00	0.00	0.00	0.00
ENST00000581532.1	ENSG00000264587.5	557	404.91	0.00	0.00	0.00	0.00
ENST00000584482.5	ENSG00000264587.5	739	586.86	0.00	0.00	0.00	0.00
ENST00000579244.1	ENSG00000264589.2	632	479.89	0.00	0.00	0.00	0.00
ENST00000579599.1	ENSG00000264589.2	1190	1037.83	0.00	0.00	0.00	0.00
ENST00000581125.1	ENSG00000264589.2	295	143.43	0.00	0.00	0.00	0.00
ENST00000634876.1	ENSG00000264589.2	3602	3449.83	0.00	0.00	0.00	0.00
ENST00000579043.2	ENSG00000264592.2	256	105.21	0.00	0.00	0.00	0.00
ENST00000582755.1	ENSG00000264595.1	594	441.90	0.00	0.00	0.00	0.00
ENST00000584036.1	ENSG00000264596.1	1613	1460.83	9.00	0.20	0.14	100.00
ENST00000578040.1	ENSG00000264598.1	427	274.97	0.00	0.00	0.00	0.00
ENST00000584572.1	ENSG00000264603.1	74	0.00	0.00	0.00	0.00	0.00
ENST00000580810.1	ENSG00000264607.1	68	0.00	0.00	0.00	0.00	0.00
ENST00000582858.1	ENSG00000264608.1	458	305.95	0.00	0.00	0.00	0.00
ENST00000578185.1	ENSG00000264610.1	69	0.00	0.00	0.00	0.00	0.00
ENST00000578661.2	ENSG00000264613.2	300	148.37	0.00	0.00	0.00	0.00
ENST00000581890.1	ENSG00000264614.1	63	0.00	0.00	0.00	0.00	0.00
ENST00000585082.2	ENSG00000264615.2	281	129.63	0.00	0.00	0.00	0.00
ENST00000583905.1	ENSG00000264616.1	72	0.00	0.00	0.00	0.00	0.00
ENST00000584107.1	ENSG00000264617.1	538	385.92	0.00	0.00	0.00	0.00
ENST00000581157.2	ENSG00000264618.2	300	148.37	0.00	0.00	0.00	0.00
ENST00000578248.1	ENSG00000264621.1	65	0.00	0.00	0.00	0.00	0.00
ENST00000579327.1	ENSG00000264622.1	469	316.95	0.00	0.00	0.00	0.00
ENST00000580742.3	ENSG00000264623.3	81	0.00	0.00	0.00	0.00	0.00
ENST00000583421.1	ENSG00000264630.5	467	314.95	0.00	0.00	0.00	0.00
ENST00000584614.1	ENSG00000264630.5	616	463.89	1.00	0.07	0.05	45.81
ENST00000584715.5	ENSG00000264630.5	2113	1960.83	5.00	0.08	0.06	54.19
ENST00000582451.1	ENSG00000264633.1	67	0.00	0.00	0.00	0.00	0.00
ENST00000580622.1	ENSG00000264634.1	440	287.96	0.00	0.00	0.00	0.00
ENST00000581712.1	ENSG00000264635.1	1605	1452.83	5.92	0.14	0.09	100.00
ENST00000579801.1	ENSG00000264638.1	74	0.00	0.00	0.00	0.00	0.00
ENST00000577546.1	ENSG00000264643.1	307	155.31	0.00	0.00	0.00	0.00
ENST00000581937.1	ENSG00000264644.1	1246	1093.83	0.00	0.00	0.00	0.00
ENST00000584986.1	ENSG00000264647.1	278	126.68	0.00	0.00	0.00	0.00
ENST00000582634.1	ENSG00000264653.1	120	3.85	0.00	0.00	0.00	0.00
ENST00000583752.1	ENSG00000264655.1	487	334.94	1.00	0.10	0.07	100.00
ENST00000584270.1	ENSG00000264657.1	74	0.00	0.00	0.00	0.00	0.00
ENST00000578126.1	ENSG00000264658.1	75	0.00	0.00	0.00	0.00	0.00
ENST00000582959.1	ENSG00000264659.1	523	370.92	0.00	0.00	0.00	0.00
ENST00000581673.1	ENSG00000264660.2	621	468.89	0.00	0.00	0.00	0.00
ENST00000580767.3	ENSG00000264661.3	85	0.00	0.00	0.00	0.00	0.00
ENST00000580630.1	ENSG00000264662.1	379	227.02	0.00	0.00	0.00	0.00
ENST00000577607.1	ENSG00000264663.1	1044	891.83	6.00	0.22	0.15	100.00
ENST00000583662.1	ENSG00000264666.1	425	272.97	15.64	1.90	1.28	100.00
ENST00000522452.1	ENSG00000264668.1	2897	2744.83	638.47	7.72	5.20	100.00
ENST00000578022.1	ENSG00000264672.5	725	572.86	5.63	0.33	0.22	31.62
ENST00000580589.5	ENSG00000264672.5	653	500.88	0.00	0.00	0.00	0.00
ENST00000580769.1	ENSG00000264672.5	1000	847.83	18.03	0.71	0.48	68.38
ENST00000578710.1	ENSG00000264673.1	686	533.87	30.84	1.92	1.29	100.00
ENST00000581001.1	ENSG00000264675.1	85	0.00	0.00	0.00	0.00	0.00
ENST00000582831.2	ENSG00000264676.2	262	111.04	0.00	0.00	0.00	0.00
ENST00000583685.1	ENSG00000264678.1	90	0.00	0.00	0.00	0.00	0.00
ENST00000585225.1	ENSG00000264684.1	78	0.00	0.00	0.00	0.00	0.00
ENST00000584766.1	ENSG00000264685.1	898	745.84	0.00	0.00	0.00	0.00
ENST00000584523.1	ENSG00000264689.1	262	111.04	0.00	0.00	0.00	0.00
ENST00000581626.1	ENSG00000264693.1	661	508.88	0.00	0.00	0.00	0.00
ENST00000583122.1	ENSG00000264695.1	459	306.95	0.00	0.00	0.00	0.00
ENST00000583846.1	ENSG00000264697.1	154	18.63	0.00	0.00	0.00	0.00
ENST00000579351.1	ENSG00000264698.1	72	0.00	0.00	0.00	0.00	0.00
ENST00000581844.1	ENSG00000264699.1	496	343.94	0.00	0.00	0.00	0.00
ENST00000578239.1	ENSG00000264701.1	531	378.92	0.00	0.00	0.00	0.00
ENST00000579672.1	ENSG00000264703.1	72	0.00	0.00	0.00	0.00	0.00
ENST00000579651.1	ENSG00000264705.1	2074	1921.83	7.00	0.12	0.08	100.00
ENST00000584520.2	ENSG00000264706.2	286	134.55	0.00	0.00	0.00	0.00
ENST00000578427.1	ENSG00000264707.1	2044	1891.83	1.00	0.02	0.01	100.00
ENST00000577413.3	ENSG00000264712.3	92	0.00	0.00	0.00	0.00	0.00
ENST00000581724.1	ENSG00000264714.1	1908	1755.83	13.01	0.25	0.17	40.05
ENST00000584346.1	ENSG00000264714.1	1413	1260.83	13.99	0.37	0.25	59.95
ENST00000576178.6	ENSG00000264717.5	1956	1803.83	0.00	0.00	0.00	0.00
ENST00000613306.1	ENSG00000264717.5	1800	1647.83	0.00	0.00	0.00	0.00
ENST00000584034.3	ENSG00000264720.3	78	0.00	0.00	0.00	0.00	0.00
ENST00000582974.1	ENSG00000264722.1	65	0.00	0.00	0.00	0.00	0.00
ENST00000581095.1	ENSG00000264725.1	76	0.00	0.00	0.00	0.00	0.00
ENST00000577346.1	ENSG00000264727.1	2607	2454.83	0.00	0.00	0.00	0.00
ENST00000582895.1	ENSG00000264729.1	302	150.35	0.00	0.00	0.00	0.00
ENST00000581158.1	ENSG00000264732.1	68	0.00	0.00	0.00	0.00	0.00
ENST00000580978.1	ENSG00000264733.1	51	0.00	0.00	0.00	0.00	0.00
ENST00000580280.1	ENSG00000264734.1	357	205.07	0.00	0.00	0.00	0.00
ENST00000580686.1	ENSG00000264734.1	480	327.94	0.00	0.00	0.00	0.00
ENST00000580125.1	ENSG00000264735.1	958	805.83	1.00	0.04	0.03	100.00
ENST00000582658.1	ENSG00000264736.1	1990	1837.83	1.00	0.02	0.01	100.00
ENST00000582784.1	ENSG00000264737.1	87	0.00	0.00	0.00	0.00	0.00
ENST00000580996.1	ENSG00000264739.1	2166	2013.83	1.00	0.02	0.01	100.00
ENST00000582238.1	ENSG00000264741.1	73	0.00	0.00	0.00	0.00	0.00
ENST00000578053.2	ENSG00000264743.2	568	415.91	86.00	6.86	4.62	100.00
ENST00000581239.1	ENSG00000264744.1	72	0.00	0.00	0.00	0.00	0.00
ENST00000579713.1	ENSG00000264745.1	817	664.85	0.00	0.00	0.00	0.00
ENST00000583084.1	ENSG00000264747.1	81	0.00	0.00	0.00	0.00	0.00
ENST00000579100.1	ENSG00000264750.1	173	31.44	0.00	0.00	0.00	0.00
ENST00000577544.1	ENSG00000264754.1	612	459.89	0.00	0.00	0.00	0.00
ENST00000583592.1	ENSG00000264755.1	63	0.00	0.00	0.00	0.00	0.00
ENST00000583102.1	ENSG00000264757.1	80	0.00	0.00	0.00	0.00	0.00
ENST00000585290.1	ENSG00000264760.1	61	0.00	0.00	0.00	0.00	0.00
ENST00000585286.1	ENSG00000264763.1	85	0.00	0.00	0.00	0.00	0.00
ENST00000581495.1	ENSG00000264764.1	78	0.00	0.00	0.00	0.00	0.00
ENST00000577569.1	ENSG00000264765.1	771	618.85	0.00	0.00	0.00	0.00
ENST00000580912.2	ENSG00000264767.2	287	135.53	0.00	0.00	0.00	0.00
ENST00000580897.1	ENSG00000264769.1	563	410.91	42.72	3.45	2.32	100.00
ENST00000581621.1	ENSG00000264772.6	4554	4401.83	1786.48	13.47	9.07	100.00
ENST00000583944.1	ENSG00000264773.1	77	0.00	0.00	0.00	0.00	0.00
ENST00000577627.1	ENSG00000264775.1	496	343.94	0.00	0.00	0.00	0.00
ENST00000581717.1	ENSG00000264781.1	70	0.00	0.00	0.00	0.00	0.00
ENST00000580884.1	ENSG00000264785.1	446	293.96	0.00	0.00	0.00	0.00
ENST00000579676.1	ENSG00000264788.1	77	0.00	0.00	0.00	0.00	0.00
ENST00000584547.1	ENSG00000264790.1	922	769.83	0.00	0.00	0.00	0.00
ENST00000577709.1	ENSG00000264791.1	375	223.03	0.00	0.00	0.00	0.00
ENST00000582405.1	ENSG00000264792.1	84	0.00	0.00	0.00	0.00	0.00
ENST00000582617.1	ENSG00000264793.1	74	0.00	0.00	0.00	0.00	0.00
ENST00000578736.1	ENSG00000264796.1	100	0.00	0.00	0.00	0.00	0.00
ENST00000584548.1	ENSG00000264800.1	76	0.00	0.00	0.00	0.00	0.00
ENST00000578561.1	ENSG00000264801.1	1617	1464.83	3.24	0.07	0.05	100.00
ENST00000577455.1	ENSG00000264802.1	120	3.85	0.00	0.00	0.00	0.00
ENST00000578683.1	ENSG00000264803.1	81	0.00	0.00	0.00	0.00	0.00
ENST00000577218.1	ENSG00000264808.1	762	609.86	0.00	0.00	0.00	0.00
ENST00000619896.1	ENSG00000264809.2	275	123.73	0.00	0.00	0.00	0.00
ENST00000582623.1	ENSG00000264810.1	100	0.00	0.00	0.00	0.00	0.00
ENST00000579993.1	ENSG00000264811.1	334	182.14	0.00	0.00	0.00	0.00
ENST00000579188.1	ENSG00000264812.1	680	527.88	1.00	0.06	0.04	100.00
ENST00000577647.2	ENSG00000264813.6	4862	4709.83	0.00	0.00	0.00	0.00
ENST00000578669.1	ENSG00000264814.1	77	0.00	0.00	0.00	0.00	0.00
ENST00000577829.3	ENSG00000264823.3	84	0.00	0.00	0.00	0.00	0.00
ENST00000577998.1	ENSG00000264824.1	113	2.35	0.00	0.00	0.00	0.00
ENST00000578741.1	ENSG00000264825.1	366	214.05	0.00	0.00	0.00	0.00
ENST00000583910.1	ENSG00000264829.1	352	200.08	2.00	0.33	0.22	100.00
ENST00000582256.1	ENSG00000264833.1	294	142.44	0.00	0.00	0.00	0.00
ENST00000580581.1	ENSG00000264834.1	99	0.00	0.00	0.00	0.00	0.00
ENST00000582254.1	ENSG00000264837.1	823	670.84	0.00	0.00	0.00	0.00
ENST00000582421.1	ENSG00000264840.1	281	129.63	0.00	0.00	0.00	0.00
ENST00000584167.1	ENSG00000264843.1	823	670.84	0.00	0.00	0.00	0.00
ENST00000579307.2	ENSG00000264845.2	336	184.13	0.00	0.00	0.00	0.00
ENST00000584741.1	ENSG00000264845.2	347	195.10	0.00	0.00	0.00	0.00
ENST00000582950.1	ENSG00000264850.1	57	0.00	0.00	0.00	0.00	0.00
ENST00000578539.1	ENSG00000264853.1	2790	2637.83	18.80	0.24	0.16	100.00
ENST00000578474.1	ENSG00000264857.1	85	0.00	0.00	0.00	0.00	0.00
ENST00000579251.1	ENSG00000264859.5	810	657.85	0.00	0.00	0.00	0.00
ENST00000583706.5	ENSG00000264859.5	2024	1871.83	2.12	0.04	0.03	100.00
ENST00000580671.1	ENSG00000264860.1	588	435.90	0.00	0.00	0.00	0.00
ENST00000578050.2	ENSG00000264862.2	298	146.40	0.00	0.00	0.00	0.00
ENST00000579844.1	ENSG00000264864.1	87	0.00	0.00	0.00	0.00	0.00
ENST00000580057.1	ENSG00000264869.1	346	194.10	0.00	0.00	0.00	0.00
ENST00000441958.2	ENSG00000264874.1	109	1.70	0.00	0.00	0.00	0.00
ENST00000582531.1	ENSG00000264876.1	928	775.83	0.00	0.00	0.00	0.00
ENST00000582087.2	ENSG00000264879.2	240	89.85	0.00	0.00	0.00	0.00
ENST00000581690.1	ENSG00000264880.1	525	372.92	0.00	0.00	0.00	0.00
ENST00000577266.1	ENSG00000264881.1	86	0.00	0.00	0.00	0.00	0.00
ENST00000578214.1	ENSG00000264885.1	1833	1680.83	64.44	1.27	0.86	100.00
ENST00000582696.1	ENSG00000264892.1	205	57.62	0.00	0.00	0.00	0.00
ENST00000581917.1	ENSG00000264895.1	2170	2017.83	9.00	0.15	0.10	100.00
ENST00000577308.1	ENSG00000264897.1	85	0.00	0.00	0.00	0.00	0.00
ENST00000584070.1	ENSG00000264901.1	92	0.00	0.00	0.00	0.00	0.00
ENST00000578890.1	ENSG00000264902.1	82	0.00	0.00	0.00	0.00	0.00
ENST00000577654.1	ENSG00000264906.1	84	0.00	0.00	0.00	0.00	0.00
ENST00000584963.1	ENSG00000264907.1	545	392.92	0.00	0.00	0.00	0.00
ENST00000579267.2	ENSG00000264910.2	280	128.64	0.00	0.00	0.00	0.00
ENST00000582910.1	ENSG00000264911.1	658	505.88	0.00	0.00	0.00	0.00
ENST00000579285.1	ENSG00000264914.1	335	183.14	0.00	0.00	0.00	0.00
ENST00000580184.1	ENSG00000264914.1	242	91.75	0.00	0.00	0.00	0.00
ENST00000580835.2	ENSG00000264916.2	303	151.35	0.00	0.00	0.00	0.00
ENST00000577279.1	ENSG00000264920.1	374	222.03	0.00	0.00	0.00	0.00
ENST00000580459.1	ENSG00000264920.1	3939	3786.83	2.00	0.02	0.01	100.00
ENST00000582787.1	ENSG00000264920.1	496	343.94	0.00	0.00	0.00	0.00
ENST00000583532.1	ENSG00000264922.1	55	0.00	0.00	0.00	0.00	0.00
ENST00000583782.1	ENSG00000264924.1	507	354.93	1.00	0.09	0.06	100.00
ENST00000578143.1	ENSG00000264926.1	78	0.00	0.00	0.00	0.00	0.00
ENST00000584626.1	ENSG00000264930.1	316	164.24	0.00	0.00	0.00	0.00
ENST00000585238.1	ENSG00000264931.1	82	0.00	0.00	0.00	0.00	0.00
ENST00000578640.1	ENSG00000264932.3	563	410.91	0.00	0.00	0.00	0.00
ENST00000582519.2	ENSG00000264933.2	257	106.18	0.00	0.00	0.00	0.00
ENST00000582152.1	ENSG00000264934.1	99	0.00	0.00	0.00	0.00	0.00
ENST00000581636.1	ENSG00000264937.1	240	89.85	0.00	0.00	0.00	0.00
ENST00000580533.1	ENSG00000264940.4	581	428.90	0.00	0.00	0.00	0.00
ENST00000620446.1	ENSG00000264940.4	218	69.29	0.00	0.00	0.00	0.00
ENST00000625845.1	ENSG00000264940.4	217	68.38	25.61	12.43	8.38	100.00
ENST00000579189.1	ENSG00000264941.1	78	0.00	0.00	0.00	0.00	0.00
ENST00000582245.1	ENSG00000264943.1	1082	929.83	192.96	6.89	4.64	100.00
ENST00000578512.1	ENSG00000264947.1	73	0.00	0.00	0.00	0.00	0.00
ENST00000577545.1	ENSG00000264954.1	889	736.84	0.00	0.00	0.00	0.00
ENST00000580942.1	ENSG00000264954.1	2926	2773.83	0.00	0.00	0.00	0.00
ENST00000577956.1	ENSG00000264956.1	2552	2399.83	0.00	0.00	0.00	0.00
ENST00000578881.1	ENSG00000264956.1	1514	1361.83	0.00	0.00	0.00	0.00
ENST00000579299.2	ENSG00000264958.2	1229	1076.83	3.00	0.09	0.06	100.00
ENST00000584535.1	ENSG00000264961.1	76	0.00	0.00	0.00	0.00	0.00
ENST00000577855.2	ENSG00000264963.2	343	191.11	0.00	0.00	0.00	0.00
ENST00000584509.1	ENSG00000264964.1	466	313.95	0.00	0.00	0.00	0.00
ENST00000578766.1	ENSG00000264966.1	85	0.00	0.00	0.00	0.00	0.00
ENST00000578478.1	ENSG00000264968.1	306	154.32	0.00	0.00	0.00	0.00
ENST00000578802.1	ENSG00000264968.1	436	283.97	0.00	0.00	0.00	0.00
ENST00000582263.1	ENSG00000264968.1	632	479.89	0.00	0.00	0.00	0.00
ENST00000578745.1	ENSG00000264970.1	1271	1118.83	0.00	0.00	0.00	0.00
ENST00000577786.1	ENSG00000264971.1	421	268.98	0.00	0.00	0.00	0.00
ENST00000577469.1	ENSG00000264974.1	82	0.00	0.00	0.00	0.00	0.00
ENST00000579990.1	ENSG00000264975.1	94	0.00	0.00	0.00	0.00	0.00
ENST00000483714.3	ENSG00000264978.2	297	145.41	0.00	0.00	0.00	0.00
ENST00000583272.1	ENSG00000264979.1	91	0.00	0.00	0.00	0.00	0.00
ENST00000578659.1	ENSG00000264981.1	356	204.07	0.00	0.00	0.00	0.00
ENST00000579580.1	ENSG00000264982.1	772	619.85	80.85	4.33	2.92	100.00
ENST00000579525.1	ENSG00000264984.1	68	0.00	0.00	0.00	0.00	0.00
ENST00000583547.2	ENSG00000264985.2	2349	2196.83	0.00	0.00	0.00	0.00
ENST00000583712.2	ENSG00000264985.2	4315	4162.83	0.00	0.00	0.00	0.00
ENST00000583139.1	ENSG00000264986.1	88	0.00	0.00	0.00	0.00	0.00
ENST00000579438.1	ENSG00000264990.1	1629	1476.83	0.00	0.00	0.00	0.00
ENST00000585078.1	ENSG00000264994.1	85	0.00	0.00	0.00	0.00	0.00
ENST00000584451.1	ENSG00000264997.1	71	0.00	0.00	0.00	0.00	0.00
ENST00000580047.1	ENSG00000264999.1	84	0.00	0.00	0.00	0.00	0.00
ENST00000584542.1	ENSG00000265000.1	1811	1658.83	0.00	0.00	0.00	0.00
ENST00000584268.1	ENSG00000265003.1	81	0.00	0.00	0.00	0.00	0.00
ENST00000581970.1	ENSG00000265005.1	74	0.00	0.00	0.00	0.00	0.00
ENST00000581194.1	ENSG00000265007.1	85	0.00	0.00	0.00	0.00	0.00
ENST00000582233.1	ENSG00000265008.1	473	320.95	0.00	0.00	0.00	0.00
ENST00000579037.1	ENSG00000265010.1	321	169.21	0.00	0.00	0.00	0.00
ENST00000577972.1	ENSG00000265014.1	85	0.00	0.00	0.00	0.00	0.00
ENST00000581653.1	ENSG00000265015.1	237	87.00	0.00	0.00	0.00	0.00
ENST00000581666.1	ENSG00000265015.1	415	262.98	4.00	0.50	0.34	100.00
ENST00000585227.6	ENSG00000265018.6	2359	2206.83	15.66	0.24	0.16	4.86
ENST00000603888.2	ENSG00000265018.6	2141	1988.83	276.32	4.61	3.11	95.14
ENST00000584728.1	ENSG00000265019.1	294	142.44	0.00	0.00	0.00	0.00
ENST00000580344.1	ENSG00000265028.1	74	0.00	0.00	0.00	0.00	0.00
ENST00000581165.1	ENSG00000265031.1	102	0.00	0.00	0.00	0.00	0.00
ENST00000584590.2	ENSG00000265033.2	294	142.44	2.00	0.47	0.31	100.00
ENST00000581948.1	ENSG00000265038.1	730	577.86	0.00	0.00	0.00	0.00
ENST00000579001.1	ENSG00000265041.1	942	789.83	0.00	0.00	0.00	0.00
ENST00000577309.1	ENSG00000265043.1	3703	3550.83	0.00	0.00	0.00	0.00
ENST00000585025.1	ENSG00000265046.1	397	245.00	0.00	0.00	0.00	0.00
ENST00000585292.2	ENSG00000265052.2	275	123.73	0.00	0.00	0.00	0.00
ENST00000579629.1	ENSG00000265055.1	650	497.88	0.00	0.00	0.00	0.00
ENST00000584047.1	ENSG00000265055.1	432	279.97	1.00	0.12	0.08	100.00
ENST00000581352.1	ENSG00000265056.1	82	0.00	0.00	0.00	0.00	0.00
ENST00000585007.1	ENSG00000265057.1	77	0.00	0.00	0.00	0.00	0.00
ENST00000582808.1	ENSG00000265060.1	702	549.87	0.00	0.00	0.00	0.00
ENST00000583761.1	ENSG00000265060.1	657	504.88	0.00	0.00	0.00	0.00
ENST00000577260.1	ENSG00000265061.1	68	0.00	0.00	0.00	0.00	0.00
ENST00000583200.1	ENSG00000265064.1	63	0.00	0.00	0.00	0.00	0.00
ENST00000584722.1	ENSG00000265069.1	2295	2142.83	62.06	0.96	0.65	100.00
ENST00000582536.1	ENSG00000265073.1	391	239.01	0.00	0.00	0.00	0.00
ENST00000584779.1	ENSG00000265073.1	442	289.96	0.00	0.00	0.00	0.00
ENST00000584551.1	ENSG00000265075.1	95	0.00	0.00	0.00	0.00	0.00
ENST00000584239.2	ENSG00000265078.2	305	153.33	0.00	0.00	0.00	0.00
ENST00000578066.1	ENSG00000265083.1	90	0.00	0.00	0.00	0.00	0.00
ENST00000580817.1	ENSG00000265089.1	74	0.00	0.00	0.00	0.00	0.00
ENST00000579933.1	ENSG00000265091.5	977	824.83	0.00	0.00	0.00	0.00
ENST00000581170.5	ENSG00000265091.5	607	454.90	0.00	0.00	0.00	0.00
ENST00000582855.1	ENSG00000265092.1	83	0.00	0.00	0.00	0.00	0.00
ENST00000584467.2	ENSG00000265093.2	296	144.42	0.00	0.00	0.00	0.00
ENST00000579049.1	ENSG00000265094.1	281	129.63	0.00	0.00	0.00	0.00
ENST00000578296.1	ENSG00000265095.1	449	296.96	0.00	0.00	0.00	0.00
ENST00000577521.1	ENSG00000265096.1	583	430.90	1.56	0.12	0.08	51.51
ENST00000581579.1	ENSG00000265096.1	865	712.84	2.44	0.11	0.08	48.49
ENST00000578589.1	ENSG00000265097.1	1214	1061.83	0.00	0.00	0.00	0.00
ENST00000578635.3	ENSG00000265098.3	68	0.00	0.00	0.00	0.00	0.00
ENST00000584708.1	ENSG00000265099.1	322	170.20	2.00	0.39	0.26	100.00
ENST00000577698.1	ENSG00000265100.1	1310	1157.83	7.00	0.20	0.14	100.00
ENST00000580639.1	ENSG00000265101.1	523	370.92	0.00	0.00	0.00	0.00
ENST00000585264.1	ENSG00000265102.1	109	1.70	0.00	0.00	0.00	0.00
ENST00000430508.1	ENSG00000265107.2	891	738.84	26.90	1.21	0.81	32.51
ENST00000579774.2	ENSG00000265107.2	3181	3028.83	0.00	0.00	0.00	0.00
ENST00000621517.1	ENSG00000265107.2	3183	3030.83	229.10	2.51	1.69	67.49
ENST00000580859.1	ENSG00000265110.1	70	0.00	0.00	0.00	0.00	0.00
ENST00000580744.1	ENSG00000265112.1	82	0.00	0.00	0.00	0.00	0.00
ENST00000562422.1	ENSG00000265113.1	428	275.97	0.00	0.00	0.00	0.00
ENST00000577879.1	ENSG00000265114.1	398	246.00	0.00	0.00	0.00	0.00
ENST00000584863.1	ENSG00000265115.1	561	408.91	0.00	0.00	0.00	0.00
ENST00000578021.5	ENSG00000265118.5	760	607.86	0.00	0.00	0.00	0.00
ENST00000578584.5	ENSG00000265118.5	1008	855.83	477.31	18.50	12.47	100.00
ENST00000581884.1	ENSG00000265118.5	879	726.84	0.00	0.00	0.00	0.00
ENST00000584948.1	ENSG00000265118.5	608	455.90	0.00	0.00	0.00	0.00
ENST00000584075.1	ENSG00000265121.1	597	444.90	0.00	0.00	0.00	0.00
ENST00000585129.2	ENSG00000265123.2	288	136.52	0.00	0.00	0.00	0.00
ENST00000578602.1	ENSG00000265125.5	533	380.92	0.00	0.00	0.00	0.00
ENST00000579896.5	ENSG00000265125.5	579	426.90	0.00	0.00	0.00	0.00
ENST00000579975.1	ENSG00000265125.5	633	480.89	0.00	0.00	0.00	0.00
ENST00000579897.1	ENSG00000265126.1	567	414.91	2.18	0.17	0.12	100.00
ENST00000585251.1	ENSG00000265128.1	502	349.93	0.00	0.00	0.00	0.00
ENST00000577414.1	ENSG00000265134.1	80	0.00	0.00	0.00	0.00	0.00
ENST00000581367.1	ENSG00000265135.1	77	0.00	0.00	0.00	0.00	0.00
ENST00000581815.1	ENSG00000265136.1	456	303.95	14.00	1.53	1.03	100.00
ENST00000584920.3	ENSG00000265137.3	77	0.00	0.00	0.00	0.00	0.00
ENST00000580360.1	ENSG00000265139.1	271	119.82	0.00	0.00	0.00	0.00
ENST00000577203.1	ENSG00000265140.1	66	0.00	0.00	0.00	0.00	0.00
ENST00000583026.2	ENSG00000265141.2	299	147.38	0.00	0.00	0.00	0.00
ENST00000384961.3	ENSG00000265142.7	85	0.00	0.00	0.00	0.00	0.00
ENST00000385052.1	ENSG00000265142.7	88	0.00	0.00	0.00	0.00	0.00
ENST00000577659.1	ENSG00000265142.7	418	265.98	0.00	0.00	0.00	0.00
ENST00000581072.5	ENSG00000265142.7	4226	4073.83	142.00	1.16	0.78	100.00
ENST00000581613.1	ENSG00000265142.7	576	423.91	0.00	0.00	0.00	0.00
ENST00000584298.1	ENSG00000265144.1	74	0.00	0.00	0.00	0.00	0.00
ENST00000579969.1	ENSG00000265145.1	78	0.00	0.00	0.00	0.00	0.00
ENST00000578025.5	ENSG00000265148.5	2229	2076.83	0.00	0.00	0.00	0.00
ENST00000578334.5	ENSG00000265148.5	956	803.83	0.00	0.00	0.00	0.00
ENST00000579527.5	ENSG00000265148.5	2042	1889.83	14.40	0.25	0.17	36.25
ENST00000579859.1	ENSG00000265148.5	1791	1638.83	0.00	0.00	0.00	0.00
ENST00000580022.5	ENSG00000265148.5	2337	2184.83	0.00	0.00	0.00	0.00
ENST00000580515.5	ENSG00000265148.5	980	827.83	0.00	0.00	0.00	0.00
ENST00000580633.5	ENSG00000265148.5	842	689.84	9.24	0.44	0.30	63.75
ENST00000582348.1	ENSG00000265148.5	558	405.91	0.00	0.00	0.00	0.00
ENST00000583826.5	ENSG00000265148.5	1004	851.83	0.00	0.00	0.00	0.00
ENST00000583841.1	ENSG00000265148.5	840	687.84	0.00	0.00	0.00	0.00
ENST00000585236.5	ENSG00000265148.5	1791	1638.83	0.00	0.00	0.00	0.00
ENST00000584249.1	ENSG00000265154.1	96	0.00	0.00	0.00	0.00	0.00
ENST00000583900.1	ENSG00000265158.1	2759	2606.83	3.00	0.04	0.03	100.00
ENST00000585232.1	ENSG00000265158.1	1394	1241.83	0.00	0.00	0.00	0.00
ENST00000581891.1	ENSG00000265160.1	99	0.00	0.00	0.00	0.00	0.00
ENST00000579752.1	ENSG00000265163.1	467	314.95	0.00	0.00	0.00	0.00
ENST00000581814.1	ENSG00000265164.1	105	1.20	0.00	0.00	0.00	0.00
ENST00000582802.1	ENSG00000265165.1	84	0.00	0.00	0.00	0.00	0.00
ENST00000585189.1	ENSG00000265168.1	298	146.40	0.00	0.00	0.00	0.00
ENST00000582817.2	ENSG00000265170.2	298	146.40	0.00	0.00	0.00	0.00
ENST00000578394.1	ENSG00000265172.1	54	0.00	0.00	0.00	0.00	0.00
ENST00000582386.1	ENSG00000265174.1	658	505.88	0.00	0.00	0.00	0.00
ENST00000580198.1	ENSG00000265176.1	81	0.00	0.00	0.00	0.00	0.00
ENST00000580969.1	ENSG00000265178.1	67	0.00	0.00	0.00	0.00	0.00
ENST00000577358.1	ENSG00000265179.6	473	320.95	0.00	0.00	0.00	0.00
ENST00000580612.1	ENSG00000265179.6	439	286.96	0.00	0.00	0.00	0.00
ENST00000581719.2	ENSG00000265179.6	3902	3749.83	6.43	0.06	0.04	100.00
ENST00000582921.5	ENSG00000265179.6	413	260.98	0.00	0.00	0.00	0.00
ENST00000577799.1	ENSG00000265180.1	79	0.00	0.00	0.00	0.00	0.00
ENST00000582457.1	ENSG00000265181.1	87	0.00	0.00	0.00	0.00	0.00
ENST00000580060.1	ENSG00000265182.1	1750	1597.83	0.00	0.00	0.00	0.00
ENST00000577988.2	ENSG00000265185.5	758	605.86	100.64	5.51	3.71	100.00
ENST00000617128.1	ENSG00000265185.5	218	69.29	0.00	0.00	0.00	0.00
ENST00000631292.1	ENSG00000265185.5	217	68.38	0.00	0.00	0.00	0.00
ENST00000580230.1	ENSG00000265188.1	913	760.83	0.11	0.00	0.00	100.00
ENST00000577813.1	ENSG00000265190.6	1171	1018.83	421.21	13.72	9.24	61.16
ENST00000583448.2	ENSG00000265190.6	1971	1818.83	0.00	0.00	0.00	0.00
ENST00000583874.5	ENSG00000265190.6	1860	1707.83	12.28	0.24	0.16	1.06
ENST00000583911.5	ENSG00000265190.6	1874	1721.83	0.00	0.00	0.00	0.00
ENST00000585281.5	ENSG00000265190.6	1960	1807.83	405.21	7.44	5.01	33.16
ENST00000602274.1	ENSG00000265190.6	1872	1719.83	9.09	0.18	0.12	0.78
ENST00000602877.1	ENSG00000265190.6	1213	1060.83	9.52	0.30	0.20	1.33
ENST00000611843.4	ENSG00000265190.6	2174	2021.83	34.19	0.56	0.38	2.50
ENST00000579521.1	ENSG00000265193.1	83	0.00	0.00	0.00	0.00	0.00
ENST00000581788.1	ENSG00000265194.1	3017	2864.83	326.87	3.79	2.55	100.00
ENST00000579909.1	ENSG00000265195.1	76	0.00	0.00	0.00	0.00	0.00
ENST00000584153.1	ENSG00000265201.1	80	0.00	0.00	0.00	0.00	0.00
ENST00000584701.1	ENSG00000265203.1	4276	4123.83	0.00	0.00	0.00	0.00
ENST00000578443.1	ENSG00000265204.1	564	411.91	0.00	0.00	0.00	0.00
ENST00000578819.1	ENSG00000265205.1	499	346.93	1.00	0.10	0.06	100.00
ENST00000384835.3	ENSG00000265206.4	87	0.00	0.00	0.00	0.00	0.00
ENST00000579003.1	ENSG00000265206.4	1625	1472.83	48.00	1.08	0.73	100.00
ENST00000578325.1	ENSG00000265210.1	63	0.00	0.00	0.00	0.00	0.00
ENST00000579779.1	ENSG00000265213.1	74	0.00	0.00	0.00	0.00	0.00
ENST00000578980.1	ENSG00000265214.1	80	0.00	0.00	0.00	0.00	0.00
ENST00000578705.1	ENSG00000265215.1	84	0.00	0.00	0.00	0.00	0.00
ENST00000579862.1	ENSG00000265217.1	852	699.84	2.00	0.09	0.06	100.00
ENST00000577938.1	ENSG00000265218.1	559	406.91	147.71	12.04	8.12	94.36
ENST00000584131.1	ENSG00000265218.1	280	128.64	1.50	0.39	0.26	3.03
ENST00000584959.1	ENSG00000265218.1	631	478.89	4.80	0.33	0.22	2.61
ENST00000578408.1	ENSG00000265222.1	927	774.83	4.00	0.17	0.12	100.00
ENST00000579940.1	ENSG00000265226.1	88	0.00	0.00	0.00	0.00	0.00
ENST00000578957.1	ENSG00000265227.1	74	0.00	0.00	0.00	0.00	0.00
ENST00000580930.1	ENSG00000265233.1	169	28.54	0.00	0.00	0.00	0.00
ENST00000584275.1	ENSG00000265236.1	78	0.00	0.00	0.00	0.00	0.00
ENST00000582487.1	ENSG00000265237.1	82	0.00	0.00	0.00	0.00	0.00
ENST00000584299.1	ENSG00000265240.1	1297	1144.83	0.00	0.00	0.00	0.00
ENST00000369307.4	ENSG00000265241.6	796	643.85	14.44	0.74	0.50	2.04
ENST00000484825.1	ENSG00000265241.6	542	389.92	51.93	4.42	2.98	12.09
ENST00000498663.5	ENSG00000265241.6	764	611.86	102.65	5.57	3.75	15.24
ENST00000583313.6	ENSG00000265241.6	4961	4808.83	2760.87	19.05	12.84	52.14
ENST00000632040.1	ENSG00000265241.6	495	342.94	0.00	0.00	0.00	0.00
ENST00000632555.1	ENSG00000265241.6	751	598.86	0.00	0.00	0.00	0.00
ENST00000633781.1	ENSG00000265241.6	440	287.96	0.00	0.00	0.00	0.00
ENST00000634130.1	ENSG00000265241.6	565	412.91	84.09	6.76	4.55	18.49
ENST00000634161.1	ENSG00000265241.6	464	311.95	0.00	0.00	0.00	0.00
ENST00000584002.1	ENSG00000265243.1	424	271.98	0.00	0.00	0.00	0.00
ENST00000581944.1	ENSG00000265246.1	614	461.89	0.00	0.00	0.00	0.00
ENST00000584349.1	ENSG00000265247.1	80	0.00	0.00	0.00	0.00	0.00
ENST00000582598.1	ENSG00000265251.1	67	0.00	0.00	0.00	0.00	0.00
ENST00000581997.1	ENSG00000265252.1	75	0.00	0.00	0.00	0.00	0.00
ENST00000578505.1	ENSG00000265253.1	67	0.00	0.00	0.00	0.00	0.00
ENST00000580714.1	ENSG00000265254.1	493	340.94	0.00	0.00	0.00	0.00
ENST00000578850.1	ENSG00000265257.5	198	51.53	0.00	0.00	0.00	0.00
ENST00000579126.5	ENSG00000265257.5	914	761.83	84.55	3.68	2.48	100.00
ENST00000584128.1	ENSG00000265258.1	76	0.00	0.00	0.00	0.00	0.00
ENST00000464966.3	ENSG00000265260.2	299	147.38	0.00	0.00	0.00	0.00
ENST00000583058.1	ENSG00000265261.1	2747	2594.83	3.00	0.04	0.03	100.00
ENST00000580149.1	ENSG00000265262.1	358	206.06	0.00	0.00	0.00	0.00
ENST00000581122.1	ENSG00000265263.1	1660	1507.83	245.28	5.40	3.64	100.00
ENST00000584594.1	ENSG00000265265.1	396	244.00	1.00	0.14	0.09	100.00
ENST00000579576.2	ENSG00000265272.2	279	127.66	0.00	0.00	0.00	0.00
ENST00000581802.1	ENSG00000265273.1	1441	1288.83	7.00	0.18	0.12	100.00
ENST00000580789.1	ENSG00000265279.1	941	788.83	5.00	0.21	0.14	100.00
ENST00000583472.1	ENSG00000265281.1	104	1.09	0.00	0.00	0.00	0.00
ENST00000584608.1	ENSG00000265282.1	552	399.91	0.00	0.00	0.00	0.00
ENST00000579149.1	ENSG00000265284.1	58	0.00	0.00	0.00	0.00	0.00
ENST00000579019.2	ENSG00000265287.2	1083	930.83	0.00	0.00	0.00	0.00
ENST00000583250.1	ENSG00000265289.1	591	438.90	2.00	0.15	0.10	100.00
ENST00000582316.1	ENSG00000265291.1	56	0.00	0.00	0.00	0.00	0.00
ENST00000579304.2	ENSG00000265293.2	949	796.83	155.00	6.45	4.35	100.00
ENST00000581547.1	ENSG00000265296.1	1997	1844.83	0.00	0.00	0.00	0.00
ENST00000583145.1	ENSG00000265298.1	892	739.84	566.40	25.40	17.12	100.00
ENST00000584780.1	ENSG00000265301.1	82	0.00	0.00	0.00	0.00	0.00
ENST00000577660.1	ENSG00000265303.1	557	404.91	352.16	28.86	19.45	100.00
ENST00000581972.1	ENSG00000265304.1	60	0.00	0.00	0.00	0.00	0.00
ENST00000585001.1	ENSG00000265306.1	84	0.00	0.00	0.00	0.00	0.00
ENST00000577478.1	ENSG00000265313.5	567	414.91	0.00	0.00	0.00	0.00
ENST00000584262.5	ENSG00000265313.5	635	482.89	0.00	0.00	0.00	0.00
ENST00000578752.1	ENSG00000265315.1	281	129.63	0.00	0.00	0.00	0.00
ENST00000577527.1	ENSG00000265316.1	578	425.90	0.00	0.00	0.00	0.00
ENST00000582819.2	ENSG00000265319.2	270	118.84	0.00	0.00	0.00	0.00
ENST00000584745.1	ENSG00000265321.1	83	0.00	0.00	0.00	0.00	0.00
ENST00000584700.1	ENSG00000265322.1	75	0.00	0.00	0.00	0.00	0.00
ENST00000585204.2	ENSG00000265327.2	300	148.37	0.00	0.00	0.00	0.00
ENST00000584917.1	ENSG00000265328.1	84	0.00	0.00	0.00	0.00	0.00
ENST00000581569.1	ENSG00000265331.1	115	2.73	0.00	0.00	0.00	0.00
ENST00000577367.1	ENSG00000265333.1	75	0.00	0.00	0.00	0.00	0.00
ENST00000580873.1	ENSG00000265334.1	638	485.89	0.00	0.00	0.00	0.00
ENST00000577227.1	ENSG00000265337.1	475	322.95	1.00	0.10	0.07	100.00
ENST00000580232.1	ENSG00000265340.1	945	792.83	0.00	0.00	0.00	0.00
ENST00000578226.1	ENSG00000265342.1	372	220.04	0.00	0.00	0.00	0.00
ENST00000583467.1	ENSG00000265345.1	113	2.35	0.00	0.00	0.00	0.00
ENST00000584984.1	ENSG00000265347.1	65	0.00	0.00	0.00	0.00	0.00
ENST00000584676.1	ENSG00000265349.1	212	63.85	0.00	0.00	0.00	0.00
ENST00000580323.1	ENSG00000265352.1	312	160.27	0.00	0.00	0.00	0.00
ENST00000583756.1	ENSG00000265352.1	575	422.91	0.00	0.00	0.00	0.00
ENST00000584810.1	ENSG00000265352.1	337	185.13	0.00	0.00	0.00	0.00
ENST00000580018.3	ENSG00000265354.3	1222	1069.83	2004.07	62.15	41.88	100.00
ENST00000583498.1	ENSG00000265355.1	78	0.00	0.00	0.00	0.00	0.00
ENST00000636421.1	ENSG00000265356.2	1844	1691.83	0.00	0.00	0.00	0.00
ENST00000584016.1	ENSG00000265357.1	73	0.00	0.00	0.00	0.00	0.00
ENST00000579136.1	ENSG00000265359.1	258	107.15	0.00	0.00	0.00	0.00
ENST00000583339.3	ENSG00000265366.6	201	54.12	14.78	9.06	6.11	88.70
ENST00000630097.2	ENSG00000265366.6	606	453.90	0.00	0.00	0.00	0.00
ENST00000631118.2	ENSG00000265366.6	486	333.94	11.62	1.15	0.78	11.30
ENST00000577752.1	ENSG00000265368.1	70	0.00	0.00	0.00	0.00	0.00
ENST00000579458.1	ENSG00000265369.3	2598	2445.83	0.00	0.00	0.00	0.00
ENST00000580643.1	ENSG00000265370.1	80	0.00	0.00	0.00	0.00	0.00
ENST00000577898.1	ENSG00000265372.1	77	0.00	0.00	0.00	0.00	0.00
ENST00000581748.2	ENSG00000265373.2	88	0.00	0.00	0.00	0.00	0.00
ENST00000583148.1	ENSG00000265374.1	555	402.91	0.00	0.00	0.00	0.00
ENST00000578358.1	ENSG00000265375.1	77	0.00	0.00	0.00	0.00	0.00
ENST00000580653.1	ENSG00000265376.1	84	0.00	0.00	0.00	0.00	0.00
ENST00000581634.1	ENSG00000265378.1	397	245.00	0.00	0.00	0.00	0.00
ENST00000578740.1	ENSG00000265380.1	555	402.91	0.00	0.00	0.00	0.00
ENST00000582872.2	ENSG00000265386.2	296	144.42	0.00	0.00	0.00	0.00
ENST00000582559.2	ENSG00000265388.2	284	132.58	0.00	0.00	0.00	0.00
ENST00000585029.1	ENSG00000265390.1	91	0.00	0.00	0.00	0.00	0.00
ENST00000585139.1	ENSG00000265392.1	63	0.00	0.00	0.00	0.00	0.00
ENST00000580385.1	ENSG00000265393.1	338	186.13	13.00	2.32	1.56	100.00
ENST00000582938.1	ENSG00000265394.1	385	233.01	1.16	0.16	0.11	100.00
ENST00000581277.1	ENSG00000265395.1	108	1.56	0.00	0.00	0.00	0.00
ENST00000581957.1	ENSG00000265396.1	66	0.00	0.00	0.00	0.00	0.00
ENST00000580139.1	ENSG00000265399.1	1771	1618.83	1.51	0.03	0.02	100.00
ENST00000585228.1	ENSG00000265400.1	718	565.87	0.00	0.00	0.00	0.00
ENST00000583934.1	ENSG00000265401.1	461	308.95	58.83	6.32	4.26	100.00
ENST00000578420.1	ENSG00000265402.1	472	319.95	0.00	0.00	0.00	0.00
ENST00000584846.1	ENSG00000265407.1	72	0.00	0.00	0.00	0.00	0.00
ENST00000566869.1	ENSG00000265408.1	317	165.23	0.00	0.00	0.00	0.00
ENST00000579044.1	ENSG00000265411.1	281	129.63	0.00	0.00	0.00	0.00
ENST00000578897.1	ENSG00000265413.1	2315	2162.83	4.00	0.06	0.04	100.00
ENST00000577678.1	ENSG00000265415.1	321	169.21	0.00	0.00	0.00	0.00
ENST00000579735.1	ENSG00000265417.1	1105	952.83	11.00	0.38	0.26	100.00
ENST00000580325.1	ENSG00000265418.1	58	0.00	0.00	0.00	0.00	0.00
ENST00000579234.1	ENSG00000265420.1	83	0.00	0.00	0.00	0.00	0.00
ENST00000581837.1	ENSG00000265421.1	66	0.00	0.00	0.00	0.00	0.00
ENST00000581646.1	ENSG00000265422.1	82	0.00	0.00	0.00	0.00	0.00
ENST00000583734.1	ENSG00000265423.1	78	0.00	0.00	0.00	0.00	0.00
ENST00000577835.1	ENSG00000265425.1	755	602.86	0.00	0.00	0.00	0.00
ENST00000580084.1	ENSG00000265428.1	302	150.35	0.00	0.00	0.00	0.00
ENST00000577987.3	ENSG00000265429.3	79	0.00	0.00	0.00	0.00	0.00
ENST00000580634.1	ENSG00000265432.1	81	0.00	0.00	0.00	0.00	0.00
ENST00000580126.1	ENSG00000265433.1	91	0.00	0.00	0.00	0.00	0.00
ENST00000579680.1	ENSG00000265435.1	77	0.00	0.00	0.00	0.00	0.00
ENST00000584979.1	ENSG00000265437.1	510	357.93	0.00	0.00	0.00	0.00
ENST00000580735.2	ENSG00000265439.2	298	146.40	0.00	0.00	0.00	0.00
ENST00000582572.1	ENSG00000265442.1	103	0.00	0.00	0.00	0.00	0.00
ENST00000582841.1	ENSG00000265443.1	460	307.95	1.00	0.11	0.07	100.00
ENST00000578268.1	ENSG00000265444.1	76	0.00	0.00	0.00	0.00	0.00
ENST00000579159.1	ENSG00000265445.1	373	221.03	0.00	0.00	0.00	0.00
ENST00000580432.1	ENSG00000265450.1	81	0.00	0.00	0.00	0.00	0.00
ENST00000577914.1	ENSG00000265451.1	682	529.87	1.00	0.06	0.04	100.00
ENST00000581338.1	ENSG00000265452.1	84	0.00	0.00	0.00	0.00	0.00
ENST00000584490.1	ENSG00000265453.1	322	170.20	0.00	0.00	0.00	0.00
ENST00000584290.1	ENSG00000265456.1	82	0.00	0.00	0.00	0.00	0.00
ENST00000578344.1	ENSG00000265458.1	210	62.05	0.00	0.00	0.00	0.00
ENST00000579095.1	ENSG00000265458.1	357	205.07	0.00	0.00	0.00	0.00
ENST00000579400.6	ENSG00000265460.6	975	822.83	0.00	0.00	0.00	0.00
ENST00000580264.1	ENSG00000265460.6	633	480.89	0.00	0.00	0.00	0.00
ENST00000581433.1	ENSG00000265462.1	87	0.00	0.00	0.00	0.00	0.00
ENST00000585270.1	ENSG00000265465.1	74	0.00	0.00	0.00	0.00	0.00
ENST00000581517.1	ENSG00000265469.1	325	173.19	0.00	0.00	0.00	0.00
ENST00000580207.1	ENSG00000265470.1	58	0.00	0.00	0.00	0.00	0.00
ENST00000577280.1	ENSG00000265472.1	318	166.23	0.00	0.00	0.00	0.00
ENST00000577325.1	ENSG00000265474.1	521	368.93	81.04	7.29	4.91	100.00
ENST00000582120.1	ENSG00000265477.1	454	301.96	0.00	0.00	0.00	0.00
ENST00000584957.2	ENSG00000265478.2	985	832.83	0.00	0.00	0.00	0.00
ENST00000579700.1	ENSG00000265479.6	1222	1069.83	1241.47	38.50	25.95	40.59
ENST00000584900.5	ENSG00000265479.6	1636	1483.83	419.34	9.38	6.32	9.89
ENST00000636308.1	ENSG00000265479.6	4646	4493.83	6361.17	46.96	31.65	49.52
ENST00000577198.5	ENSG00000265480.5	1950	1797.83	0.00	0.00	0.00	0.00
ENST00000578578.5	ENSG00000265480.5	1546	1393.83	3.00	0.07	0.05	100.00
ENST00000581956.1	ENSG00000265480.5	662	509.88	0.00	0.00	0.00	0.00
ENST00000585052.1	ENSG00000265483.1	53	0.00	0.00	0.00	0.00	0.00
ENST00000581940.1	ENSG00000265484.1	567	414.91	0.00	0.00	0.00	0.00
ENST00000577994.5	ENSG00000265485.5	2321	2168.83	0.00	0.00	0.00	0.00
ENST00000583558.1	ENSG00000265485.5	596	443.90	0.00	0.00	0.00	0.00
ENST00000491887.3	ENSG00000265486.2	280	128.64	0.00	0.00	0.00	0.00
ENST00000577704.1	ENSG00000265487.1	244	93.66	0.00	0.00	0.00	0.00
ENST00000584772.1	ENSG00000265489.1	3679	3526.83	0.00	0.00	0.00	0.00
ENST00000580007.1	ENSG00000265490.1	326	174.18	0.00	0.00	0.00	0.00
ENST00000539368.2	ENSG00000265491.4	3097	2944.83	1202.63	13.55	9.13	91.04
ENST00000582693.4	ENSG00000265491.4	9117	8964.83	360.36	1.33	0.90	8.96
ENST00000580134.1	ENSG00000265494.1	1982	1829.83	0.00	0.00	0.00	0.00
ENST00000410758.1	ENSG00000265496.4	50	0.00	0.00	0.00	0.00	0.00
ENST00000581232.1	ENSG00000265496.4	582	429.90	5.00	0.39	0.26	100.00
ENST00000581101.1	ENSG00000265499.1	77	0.00	0.00	0.00	0.00	0.00
ENST00000580405.1	ENSG00000265503.1	75	0.00	0.00	0.00	0.00	0.00
ENST00000582552.1	ENSG00000265507.1	80	0.00	0.00	0.00	0.00	0.00
ENST00000585278.1	ENSG00000265510.1	85	0.00	0.00	0.00	0.00	0.00
ENST00000582325.1	ENSG00000265511.1	795	642.85	2.00	0.10	0.07	100.00
ENST00000579141.1	ENSG00000265514.1	507	354.93	0.00	0.00	0.00	0.00
ENST00000583985.1	ENSG00000265514.1	540	387.92	0.00	0.00	0.00	0.00
ENST00000582780.1	ENSG00000265519.1	347	195.10	1.00	0.17	0.11	100.00
ENST00000584165.1	ENSG00000265520.1	80	0.00	0.00	0.00	0.00	0.00
ENST00000578045.1	ENSG00000265521.1	78	0.00	0.00	0.00	0.00	0.00
ENST00000580964.1	ENSG00000265526.1	62	0.00	0.00	0.00	0.00	0.00
ENST00000583739.1	ENSG00000265527.1	73	0.00	0.00	0.00	0.00	0.00
ENST00000579737.3	ENSG00000265531.3	1127	974.83	168.80	5.74	3.87	100.00
ENST00000583687.1	ENSG00000265533.1	2991	2838.83	0.00	0.00	0.00	0.00
ENST00000583379.2	ENSG00000265535.2	298	146.40	0.00	0.00	0.00	0.00
ENST00000580374.1	ENSG00000265537.1	94	0.00	0.00	0.00	0.00	0.00
ENST00000578133.1	ENSG00000265538.1	69	0.00	0.00	0.00	0.00	0.00
ENST00000581178.1	ENSG00000265539.1	83	0.00	0.00	0.00	0.00	0.00
ENST00000583907.1	ENSG00000265541.1	357	205.07	0.00	0.00	0.00	0.00
ENST00000580960.1	ENSG00000265542.5	505	352.93	0.00	0.00	0.00	0.00
ENST00000581805.5	ENSG00000265542.5	472	319.95	0.00	0.00	0.00	0.00
ENST00000579745.1	ENSG00000265544.1	632	479.89	0.00	0.00	0.00	0.00
ENST00000579720.1	ENSG00000265545.1	229	79.47	0.00	0.00	0.00	0.00
ENST00000578936.1	ENSG00000265547.1	517	364.93	0.00	0.00	0.00	0.00
ENST00000578129.1	ENSG00000265552.1	663	510.88	0.00	0.00	0.00	0.00
ENST00000582470.1	ENSG00000265554.1	412	259.99	0.00	0.00	0.00	0.00
ENST00000580659.1	ENSG00000265555.1	2149	1996.83	0.00	0.00	0.00	0.00
ENST00000583863.1	ENSG00000265556.1	301	149.36	0.00	0.00	0.00	0.00
ENST00000581555.1	ENSG00000265558.1	93	0.00	0.00	0.00	0.00	0.00
ENST00000577769.2	ENSG00000265559.2	300	148.37	0.00	0.00	0.00	0.00
ENST00000579691.2	ENSG00000265561.2	50	0.00	0.00	0.00	0.00	0.00
ENST00000584447.1	ENSG00000265564.1	307	155.31	0.00	0.00	0.00	0.00
ENST00000584253.1	ENSG00000265565.1	63	0.00	0.00	0.00	0.00	0.00
ENST00000577229.2	ENSG00000265566.2	281	129.63	0.00	0.00	0.00	0.00
ENST00000433967.2	ENSG00000265567.1	325	173.19	0.00	0.00	0.00	0.00
ENST00000583470.1	ENSG00000265574.1	1029	876.83	18.00	0.68	0.46	100.00
ENST00000584727.1	ENSG00000265579.1	2206	2053.83	1.00	0.02	0.01	100.00
ENST00000585195.1	ENSG00000265584.1	101	0.00	0.00	0.00	0.00	0.00
ENST00000579723.1	ENSG00000265588.1	85	0.00	0.00	0.00	0.00	0.00
ENST00000431216.5	ENSG00000265590.9	891	738.84	0.00	0.00	0.00	0.00
ENST00000553001.1	ENSG00000265590.9	929	776.83	46.65	1.99	1.34	100.00
ENST00000583151.1	ENSG00000265593.1	559	406.91	0.00	0.00	0.00	0.00
ENST00000577874.1	ENSG00000265595.1	78	0.00	0.00	0.00	0.00	0.00
ENST00000582606.1	ENSG00000265596.1	99	0.00	0.00	0.00	0.00	0.00
ENST00000582433.1	ENSG00000265598.1	81	0.00	0.00	0.00	0.00	0.00
ENST00000584480.1	ENSG00000265599.1	83	0.00	0.00	0.00	0.00	0.00
ENST00000577305.1	ENSG00000265606.1	74	0.00	0.00	0.00	0.00	0.00
ENST00000579784.1	ENSG00000265612.1	60	0.00	0.00	0.00	0.00	0.00
ENST00000582638.1	ENSG00000265614.1	367	215.04	0.00	0.00	0.00	0.00
ENST00000581228.1	ENSG00000265617.1	64	0.00	0.00	0.00	0.00	0.00
ENST00000577850.1	ENSG00000265618.1	1121	968.83	0.00	0.00	0.00	0.00
ENST00000579145.1	ENSG00000265623.1	76	0.00	0.00	0.00	0.00	0.00
ENST00000582881.1	ENSG00000265625.1	1052	899.83	10.00	0.37	0.25	100.00
ENST00000582716.1	ENSG00000265626.1	182	38.33	0.00	0.00	0.00	0.00
ENST00000585063.2	ENSG00000265630.2	203	55.86	0.00	0.00	0.00	0.00
ENST00000577336.1	ENSG00000265631.1	569	416.91	0.00	0.00	0.00	0.00
ENST00000579753.1	ENSG00000265635.1	87	0.00	0.00	0.00	0.00	0.00
ENST00000581877.1	ENSG00000265639.1	847	694.84	1.00	0.05	0.03	100.00
ENST00000584497.1	ENSG00000265641.1	55	0.00	0.00	0.00	0.00	0.00
ENST00000583991.1	ENSG00000265643.1	432	279.97	0.00	0.00	0.00	0.00
ENST00000579769.1	ENSG00000265644.1	573	420.91	0.00	0.00	0.00	0.00
ENST00000581294.2	ENSG00000265646.2	1347	1194.83	1.00	0.03	0.02	100.00
ENST00000582185.2	ENSG00000265648.2	284	132.58	0.00	0.00	0.00	0.00
ENST00000584402.1	ENSG00000265653.1	57	0.00	0.00	0.00	0.00	0.00
ENST00000578583.1	ENSG00000265656.1	447	294.96	3.00	0.34	0.23	100.00
ENST00000583423.1	ENSG00000265657.1	76	0.00	0.00	0.00	0.00	0.00
ENST00000580266.6	ENSG00000265658.6	75	0.00	0.00	0.00	0.00	0.00
ENST00000583819.1	ENSG00000265660.1	71	0.00	0.00	0.00	0.00	0.00
ENST00000579138.1	ENSG00000265664.1	229	79.47	0.00	0.00	0.00	0.00
ENST00000581080.1	ENSG00000265666.1	1790	1637.83	203.68	4.13	2.78	100.00
ENST00000584644.1	ENSG00000265669.1	72	0.00	0.00	0.00	0.00	0.00
ENST00000583580.1	ENSG00000265670.1	387	235.01	0.00	0.00	0.00	0.00
ENST00000582554.1	ENSG00000265671.1	351	199.08	0.00	0.00	0.00	0.00
ENST00000584178.1	ENSG00000265673.1	70	0.00	0.00	0.00	0.00	0.00
ENST00000580952.2	ENSG00000265675.2	299	147.38	0.00	0.00	0.00	0.00
ENST00000579979.1	ENSG00000265678.1	555	402.91	2.49	0.21	0.14	100.00
ENST00000578528.1	ENSG00000265681.7	481	328.94	0.00	0.00	0.00	0.00
ENST00000578532.5	ENSG00000265681.7	684	531.87	116.40	7.26	4.89	0.71
ENST00000578966.1	ENSG00000265681.7	563	410.91	99.17	8.01	5.40	0.79
ENST00000579248.5	ENSG00000265681.7	790	637.85	40.34	2.10	1.41	0.21
ENST00000579408.5	ENSG00000265681.7	859	706.84	1680.91	78.90	53.17	7.74
ENST00000579495.1	ENSG00000265681.7	914	761.83	143.07	6.23	4.20	0.61
ENST00000580210.5	ENSG00000265681.7	705	552.87	13.78	0.83	0.56	0.08
ENST00000580261.5	ENSG00000265681.7	669	516.88	6271.41	402.55	271.29	39.49
ENST00000580387.5	ENSG00000265681.7	827	674.84	0.00	0.00	0.00	0.00
ENST00000581091.1	ENSG00000265681.7	573	420.91	134.07	10.57	7.12	1.04
ENST00000581305.1	ENSG00000265681.7	593	440.90	219.52	16.52	11.13	1.62
ENST00000581373.5	ENSG00000265681.7	584	431.90	79.95	6.14	4.14	0.60
ENST00000581741.1	ENSG00000265681.7	596	443.90	294.96	22.05	14.86	2.16
ENST00000582588.1	ENSG00000265681.7	401	249.00	247.29	32.95	22.21	3.23
ENST00000582782.5	ENSG00000265681.7	562	409.91	7.90	0.64	0.43	0.06
ENST00000582935.1	ENSG00000265681.7	469	316.95	189.63	19.85	13.38	1.95
ENST00000583036.5	ENSG00000265681.7	576	423.91	4.78	0.37	0.25	0.04
ENST00000583637.5	ENSG00000265681.7	758	605.86	0.00	0.00	0.00	0.00
ENST00000584364.5	ENSG00000265681.7	523	370.92	4514.28	403.78	272.11	39.61
ENST00000615479.4	ENSG00000265681.7	586	433.90	0.00	0.00	0.00	0.00
ENST00000615760.4	ENSG00000265681.7	650	497.88	0.00	0.00	0.00	0.00
ENST00000617346.4	ENSG00000265681.7	795	642.85	0.00	0.00	0.00	0.00
ENST00000618613.5	ENSG00000265681.7	856	703.84	0.00	0.00	0.00	0.00
ENST00000618619.4	ENSG00000265681.7	747	594.86	13.20	0.74	0.50	0.07
ENST00000578475.1	ENSG00000265682.1	82	0.00	0.00	0.00	0.00	0.00
ENST00000582878.1	ENSG00000265683.1	727	574.86	3.00	0.17	0.12	100.00
ENST00000582657.2	ENSG00000265684.2	298	146.40	0.00	0.00	0.00	0.00
ENST00000582106.1	ENSG00000265688.1	1895	1742.83	0.00	0.00	0.00	0.00
ENST00000583492.1	ENSG00000265688.1	969	816.83	0.00	0.00	0.00	0.00
ENST00000577584.1	ENSG00000265689.1	372	220.04	0.00	0.00	0.00	0.00
ENST00000518227.1	ENSG00000265690.7	1473	1320.83	69.04	1.73	1.17	89.95
ENST00000518753.5	ENSG00000265690.7	501	348.93	0.00	0.00	0.00	0.00
ENST00000523360.1	ENSG00000265690.7	499	346.93	2.03	0.19	0.13	10.05
ENST00000580114.5	ENSG00000265690.7	1287	1134.83	0.00	0.00	0.00	0.00
ENST00000577862.1	ENSG00000265691.1	86	0.00	0.00	0.00	0.00	0.00
ENST00000581489.1	ENSG00000265692.1	1810	1657.83	0.00	0.00	0.00	0.00
ENST00000577873.1	ENSG00000265693.1	130	6.92	0.00	0.00	0.00	0.00
ENST00000583305.1	ENSG00000265694.1	76	0.00	0.00	0.00	0.00	0.00
ENST00000585093.1	ENSG00000265697.1	563	410.91	0.00	0.00	0.00	0.00
ENST00000579888.1	ENSG00000265698.1	337	185.13	0.00	0.00	0.00	0.00
ENST00000583456.1	ENSG00000265699.1	67	0.00	0.00	0.00	0.00	0.00
ENST00000577270.1	ENSG00000265702.1	3145	2992.83	3.23	0.04	0.02	100.00
ENST00000579201.1	ENSG00000265702.1	586	433.90	0.00	0.00	0.00	0.00
ENST00000582564.1	ENSG00000265702.1	2277	2124.83	0.00	0.00	0.00	0.00
ENST00000584597.1	ENSG00000265702.1	558	405.91	0.00	0.00	0.00	0.00
ENST00000577887.1	ENSG00000265706.1	78	0.00	0.00	0.00	0.00	0.00
ENST00000577726.1	ENSG00000265712.1	685	532.87	0.00	0.00	0.00	0.00
ENST00000580031.1	ENSG00000265713.1	955	802.83	11.00	0.45	0.31	100.00
ENST00000579714.1	ENSG00000265717.1	598	445.90	1.00	0.07	0.05	100.00
ENST00000580598.1	ENSG00000265719.1	72	0.00	0.00	0.00	0.00	0.00
ENST00000578924.1	ENSG00000265724.1	81	0.00	0.00	0.00	0.00	0.00
ENST00000579460.1	ENSG00000265725.1	79	0.00	0.00	0.00	0.00	0.00
ENST00000478418.3	ENSG00000265727.2	301	149.36	2.00	0.44	0.30	100.00
ENST00000579385.1	ENSG00000265728.1	855	702.84	0.00	0.00	0.00	0.00
ENST00000580726.1	ENSG00000265733.1	201	54.12	1.00	0.61	0.41	100.00
ENST00000585271.1	ENSG00000265734.1	93	0.00	0.00	0.00	0.00	0.00
ENST00000581458.2	ENSG00000265735.2	321	169.21	0.00	0.00	0.00	100.00
ENST00000581117.1	ENSG00000265737.1	586	433.90	1.00	0.08	0.05	100.00
ENST00000581946.1	ENSG00000265739.1	546	393.92	0.00	0.00	0.00	0.00
ENST00000580597.2	ENSG00000265740.2	296	144.42	0.00	0.00	0.00	0.00
ENST00000579561.1	ENSG00000265743.1	409	256.99	0.00	0.00	0.00	0.00
ENST00000585213.1	ENSG00000265744.1	68	0.00	0.00	0.00	0.00	0.00
ENST00000492442.3	ENSG00000265745.2	298	146.40	0.00	0.00	0.00	0.00
ENST00000582280.1	ENSG00000265746.1	1329	1176.83	0.00	0.00	0.00	0.00
ENST00000579904.5	ENSG00000265749.5	386	234.01	0.00	0.00	0.00	0.00
ENST00000580537.1	ENSG00000265749.5	579	426.90	0.00	0.00	0.00	0.00
ENST00000583963.1	ENSG00000265749.5	531	378.92	0.00	0.00	0.00	0.00
ENST00000585181.1	ENSG00000265749.5	451	298.96	0.00	0.00	0.00	0.00
ENST00000583267.1	ENSG00000265750.1	735	582.86	3.60	0.20	0.14	100.00
ENST00000584611.1	ENSG00000265751.1	679	526.88	0.00	0.00	0.00	0.00
ENST00000582300.2	ENSG00000265752.2	1061	908.83	1.00	0.04	0.02	100.00
ENST00000578948.2	ENSG00000265753.2	300	148.37	0.00	0.00	0.00	0.00
ENST00000584028.1	ENSG00000265758.1	349	197.09	0.00	0.00	0.00	0.00
ENST00000584898.1	ENSG00000265758.1	603	450.90	0.00	0.00	0.00	0.00
ENST00000585185.1	ENSG00000265758.1	393	241.00	0.00	0.00	0.00	0.00
ENST00000585316.2	ENSG00000265763.3	3496	3343.83	33.00	0.33	0.22	100.00
ENST00000591025.1	ENSG00000265763.3	3372	3219.83	0.00	0.00	0.00	0.00
ENST00000581457.1	ENSG00000265766.3	1955	1802.83	0.00	0.00	0.00	0.00
ENST00000617265.2	ENSG00000265766.3	1100	947.83	1.16	0.04	0.03	100.00
ENST00000584693.1	ENSG00000265768.1	77	0.00	0.00	0.00	0.00	0.00
ENST00000581727.1	ENSG00000265775.1	536	383.92	0.00	0.00	0.00	0.00
ENST00000584855.1	ENSG00000265776.1	65	0.00	0.00	0.00	0.00	0.00
ENST00000580297.2	ENSG00000265777.2	278	126.68	0.00	0.00	0.00	0.00
ENST00000581996.2	ENSG00000265778.2	1200	1047.83	2.00	0.06	0.04	9.98
ENST00000613453.1	ENSG00000265778.2	326	174.18	3.00	0.57	0.39	90.02
ENST00000584078.1	ENSG00000265781.1	374	222.03	0.00	0.00	0.00	0.00
ENST00000580121.1	ENSG00000265784.1	456	303.95	0.00	0.00	0.00	0.00
ENST00000582962.1	ENSG00000265786.1	499	346.93	0.00	0.00	0.00	0.00
ENST00000582957.1	ENSG00000265787.2	2876	2723.83	0.00	0.00	0.00	0.00
ENST00000636121.1	ENSG00000265787.2	390	238.01	0.00	0.00	0.00	0.00
ENST00000583179.1	ENSG00000265788.1	2110	1957.83	0.00	0.00	0.00	0.00
ENST00000579077.1	ENSG00000265789.1	105	1.20	0.00	0.00	0.00	0.00
ENST00000578666.1	ENSG00000265790.1	742	589.86	11.65	0.66	0.44	100.00
ENST00000585212.1	ENSG00000265791.1	308	156.30	3.00	0.64	0.43	100.00
ENST00000582779.1	ENSG00000265793.1	75	0.00	0.00	0.00	0.00	0.00
ENST00000578389.1	ENSG00000265794.5	429	276.97	0.00	0.00	0.00	0.00
ENST00000581915.5	ENSG00000265794.5	514	361.93	0.00	0.00	0.00	0.00
ENST00000579164.6	ENSG00000265798.6	1967	1814.83	33.78	0.62	0.42	11.38
ENST00000581652.1	ENSG00000265798.6	565	412.91	32.00	2.57	1.73	47.39
ENST00000583112.5	ENSG00000265798.6	812	659.85	44.49	2.24	1.51	41.23
ENST00000583462.1	ENSG00000265799.1	784	631.85	0.00	0.00	0.00	0.00
ENST00000584649.1	ENSG00000265799.1	535	382.92	0.00	0.00	0.00	0.00
ENST00000584339.1	ENSG00000265800.1	400	248.00	0.00	0.00	0.00	0.00
ENST00000583643.1	ENSG00000265801.1	430	277.97	0.00	0.00	0.00	0.00
ENST00000581392.2	ENSG00000265802.2	298	146.40	0.00	0.00	0.00	0.00
ENST00000585012.1	ENSG00000265806.1	67	0.00	0.00	0.00	0.00	0.00
ENST00000578049.3	ENSG00000265808.3	6922	6769.83	3106.77	15.23	10.26	99.36
ENST00000618538.1	ENSG00000265808.3	2230	2077.83	6.14	0.10	0.07	0.64
ENST00000579424.1	ENSG00000265810.1	151	16.86	1.00	1.97	1.33	100.00
ENST00000582522.2	ENSG00000265813.2	318	166.23	0.00	0.00	0.00	0.00
ENST00000578594.2	ENSG00000265814.2	264	112.98	0.00	0.00	0.00	0.00
ENST00000577677.1	ENSG00000265815.1	100	0.00	0.00	0.00	0.00	0.00
ENST00000481490.2	ENSG00000265817.1	1158	1005.83	935.86	30.87	20.80	80.41
ENST00000517506.2	ENSG00000265817.1	2472	2319.83	525.96	7.52	5.07	19.59
ENST00000397456.2	ENSG00000265818.1	768	615.85	176.92	9.53	6.42	100.00
ENST00000578255.1	ENSG00000265820.1	82	0.00	0.00	0.00	0.00	0.00
ENST00000581938.1	ENSG00000265822.1	83	0.00	0.00	0.00	0.00	0.00
ENST00000582614.1	ENSG00000265828.1	106	1.31	0.00	0.00	0.00	0.00
ENST00000579932.1	ENSG00000265829.1	66	0.00	0.00	0.00	0.00	0.00
ENST00000583417.1	ENSG00000265831.1	75	0.00	0.00	0.00	0.00	0.00
ENST00000577321.1	ENSG00000265833.1	73	0.00	0.00	0.00	0.00	0.00
ENST00000579393.1	ENSG00000265836.1	537	384.92	0.00	0.00	0.00	0.00
ENST00000579468.1	ENSG00000265840.1	287	135.53	0.00	0.00	0.00	0.00
ENST00000580069.1	ENSG00000265841.1	75	0.00	0.00	0.00	0.00	0.00
ENST00000577408.1	ENSG00000265843.2	1249	1096.83	0.00	0.00	0.00	0.00
ENST00000578833.2	ENSG00000265843.2	366	214.05	0.00	0.00	0.00	0.00
ENST00000582805.1	ENSG00000265843.2	788	635.85	0.00	0.00	0.00	0.00
ENST00000583106.1	ENSG00000265843.2	1465	1312.83	0.00	0.00	0.00	0.00
ENST00000584843.1	ENSG00000265844.1	560	407.91	0.00	0.00	0.00	0.00
ENST00000580782.1	ENSG00000265845.2	683	530.87	1.04	0.07	0.04	100.00
ENST00000582631.1	ENSG00000265845.2	436	283.97	0.00	0.00	0.00	0.00
ENST00000592890.1	ENSG00000265845.2	313	161.26	0.00	0.00	0.00	0.00
ENST00000584832.1	ENSG00000265846.1	70	0.00	0.00	0.00	0.00	0.00
ENST00000579398.1	ENSG00000265847.1	78	0.00	0.00	0.00	0.00	0.00
ENST00000579706.1	ENSG00000265848.1	74	0.00	0.00	0.00	0.00	0.00
ENST00000577559.1	ENSG00000265850.1	71	0.00	0.00	0.00	0.00	0.00
ENST00000581889.1	ENSG00000265853.1	232	82.28	0.00	0.00	0.00	0.00
ENST00000581410.1	ENSG00000265855.1	57	0.00	0.00	0.00	0.00	0.00
ENST00000584029.1	ENSG00000265859.1	77	0.00	0.00	0.00	0.00	0.00
ENST00000577562.1	ENSG00000265861.1	66	0.00	0.00	0.00	0.00	0.00
ENST00000584218.1	ENSG00000265863.1	1591	1438.83	0.00	0.00	0.00	0.00
ENST00000583451.1	ENSG00000265867.1	86	0.00	0.00	0.00	0.00	0.00
ENST00000583440.1	ENSG00000265871.1	87	0.00	0.00	0.00	0.00	0.00
ENST00000578854.1	ENSG00000265872.1	78	0.00	0.00	0.00	0.00	0.00
ENST00000581736.1	ENSG00000265873.1	70	0.00	0.00	0.00	0.00	0.00
ENST00000578869.1	ENSG00000265874.1	62	0.00	0.00	0.00	0.00	0.00
ENST00000584357.2	ENSG00000265878.2	99	0.00	0.00	0.00	0.00	0.00
ENST00000578076.1	ENSG00000265879.1	82	0.00	0.00	0.00	0.00	0.00
ENST00000582923.1	ENSG00000265881.1	607	454.90	0.00	0.00	0.00	0.00
ENST00000585239.2	ENSG00000265882.2	252	101.35	0.00	0.00	0.00	0.00
ENST00000582031.1	ENSG00000265883.1	164	25.05	0.00	0.00	0.00	0.00
ENST00000577950.2	ENSG00000265885.2	301	149.36	0.00	0.00	0.00	0.00
ENST00000581836.1	ENSG00000265888.1	553	400.91	0.00	0.00	0.00	0.00
ENST00000476024.2	ENSG00000265889.1	102	0.00	0.00	0.00	0.00	0.00
ENST00000579858.2	ENSG00000265892.2	306	154.32	0.00	0.00	0.00	0.00
ENST00000581065.2	ENSG00000265894.2	298	146.40	0.00	0.00	0.00	0.00
ENST00000578059.2	ENSG00000265897.2	224	74.81	0.00	0.00	0.00	0.00
ENST00000581431.1	ENSG00000265902.1	70	0.00	0.00	0.00	0.00	0.00
ENST00000582641.2	ENSG00000265905.2	283	131.59	0.00	0.00	0.00	0.00
ENST00000581488.1	ENSG00000265907.1	573	420.91	1.00	0.08	0.05	100.00
ENST00000584431.1	ENSG00000265907.1	673	520.88	0.00	0.00	0.00	0.00
ENST00000579154.1	ENSG00000265908.1	599	446.90	4.00	0.30	0.20	100.00
ENST00000583416.1	ENSG00000265912.1	2474	2321.83	4.00	0.06	0.04	100.00
ENST00000584274.1	ENSG00000265916.1	634	481.89	21.38	1.47	0.99	100.00
ENST00000579373.1	ENSG00000265917.1	62	0.00	0.00	0.00	0.00	0.00
ENST00000580506.2	ENSG00000265918.2	299	147.38	0.00	0.00	0.00	0.00
ENST00000582178.1	ENSG00000265919.1	76	0.00	0.00	0.00	0.00	0.00
ENST00000585309.1	ENSG00000265924.1	91	0.00	0.00	0.00	0.00	0.00
ENST00000580370.1	ENSG00000265927.1	583	430.90	0.00	0.00	0.00	0.00
ENST00000580776.1	ENSG00000265927.1	477	324.94	0.00	0.00	0.00	0.00
ENST00000583555.1	ENSG00000265929.1	115	2.73	0.00	0.00	0.00	0.00
ENST00000580367.1	ENSG00000265932.1	79	0.00	0.00	0.00	0.00	0.00
ENST00000578278.5	ENSG00000265933.5	695	542.87	0.00	0.00	0.00	0.00
ENST00000578497.5	ENSG00000265933.5	545	392.92	4.00	0.34	0.23	94.68
ENST00000579012.1	ENSG00000265933.5	605	452.90	0.00	0.00	0.00	0.00
ENST00000580197.5	ENSG00000265933.5	2343	2190.83	0.00	0.00	0.00	0.00
ENST00000581571.5	ENSG00000265933.5	1748	1595.83	0.00	0.00	0.00	0.00
ENST00000581725.5	ENSG00000265933.5	1902	1749.83	1.00	0.02	0.01	5.32
ENST00000583316.5	ENSG00000265933.5	582	429.90	0.00	0.00	0.00	0.00
ENST00000583840.1	ENSG00000265933.5	586	433.90	0.00	0.00	0.00	0.00
ENST00000584870.1	ENSG00000265934.1	478	325.94	0.00	0.00	0.00	0.00
ENST00000584916.1	ENSG00000265935.1	403	250.99	0.00	0.00	0.00	0.00
ENST00000579213.1	ENSG00000265936.1	173	31.44	1.01	1.07	0.72	100.00
ENST00000583290.1	ENSG00000265939.1	510	357.93	1.00	0.09	0.06	100.00
ENST00000584532.2	ENSG00000265942.2	303	151.35	0.00	0.00	0.00	0.00
ENST00000578831.1	ENSG00000265943.1	570	417.91	1.00	0.08	0.05	100.00
ENST00000584361.1	ENSG00000265944.1	603	450.90	0.00	0.00	0.00	0.00
ENST00000582687.1	ENSG00000265946.1	378	226.03	0.00	0.00	0.00	0.00
ENST00000584331.1	ENSG00000265948.1	361	209.06	0.00	0.00	0.00	0.00
ENST00000578197.1	ENSG00000265954.1	61	0.00	0.00	0.00	0.00	0.00
ENST00000583183.1	ENSG00000265956.1	70	0.00	0.00	0.00	0.00	0.00
ENST00000577285.1	ENSG00000265957.1	85	0.00	0.00	0.00	0.00	0.00
ENST00000578934.1	ENSG00000265961.1	114	2.53	0.00	0.00	0.00	0.00
ENST00000579368.1	ENSG00000265962.1	818	665.85	46.21	2.30	1.55	100.00
ENST00000580347.1	ENSG00000265964.1	560	407.91	0.00	0.00	0.00	0.00
ENST00000583300.1	ENSG00000265965.1	55	0.00	0.00	0.00	0.00	0.00
ENST00000583044.1	ENSG00000265967.1	554	401.91	0.00	0.00	0.00	0.00
ENST00000582741.1	ENSG00000265971.1	355	203.07	0.00	0.00	0.00	0.00
ENST00000425134.2	ENSG00000265972.5	1225	1072.83	280.00	8.66	5.84	5.29
ENST00000486597.1	ENSG00000265972.5	509	356.93	160.85	14.95	10.08	9.13
ENST00000488537.1	ENSG00000265972.5	1509	1356.83	782.19	19.13	12.89	11.68
ENST00000582401.5	ENSG00000265972.5	2926	2773.83	10117.97	121.02	81.56	73.90
ENST00000582128.1	ENSG00000265973.1	1091	938.83	0.00	0.00	0.00	0.00
ENST00000578788.1	ENSG00000265975.1	557	404.91	0.00	0.00	0.00	0.00
ENST00000581700.1	ENSG00000265976.1	90	0.00	0.00	0.00	0.00	0.00
ENST00000577674.1	ENSG00000265980.1	471	318.95	0.00	0.00	0.00	0.00
ENST00000582372.1	ENSG00000265981.1	78	0.00	0.00	0.00	0.00	0.00
ENST00000583567.1	ENSG00000265982.1	96	0.00	0.00	0.00	0.00	0.00
ENST00000579247.1	ENSG00000265984.1	428	275.97	0.00	0.00	0.00	0.00
ENST00000580028.1	ENSG00000265986.1	69	0.00	0.00	0.00	0.00	0.00
ENST00000585081.1	ENSG00000265987.1	403	250.99	1.20	0.16	0.11	100.00
ENST00000579767.1	ENSG00000265991.1	58	0.00	0.00	0.00	0.00	0.00
ENST00000583516.1	ENSG00000265992.1	3140	2987.83	0.00	0.00	0.00	0.00
ENST00000581190.1	ENSG00000265993.1	76	0.00	0.00	0.00	0.00	0.00
ENST00000582726.1	ENSG00000265994.1	429	276.97	0.00	0.00	0.00	0.00
ENST00000580927.1	ENSG00000265995.1	287	135.53	0.00	0.00	0.00	0.00
ENST00000580455.1	ENSG00000265996.1	88	0.00	0.00	0.00	0.00	0.00
ENST00000585190.1	ENSG00000266002.1	215	66.56	0.00	0.00	0.00	0.00
ENST00000584143.1	ENSG00000266003.1	1347	1194.83	0.00	0.00	0.00	0.00
ENST00000577388.1	ENSG00000266006.1	62	0.00	0.00	0.00	0.00	0.00
ENST00000584971.1	ENSG00000266009.1	166	26.42	0.00	0.00	0.00	0.00
ENST00000579431.1	ENSG00000266010.1	481	328.94	0.00	0.00	0.00	0.00
ENST00000583490.1	ENSG00000266010.1	1788	1635.83	0.00	0.00	0.00	0.00
ENST00000584201.1	ENSG00000266010.1	194	48.13	0.00	0.00	0.00	0.00
ENST00000584373.1	ENSG00000266010.1	669	516.88	0.00	0.00	0.00	0.00
ENST00000580680.1	ENSG00000266012.1	88	0.00	0.00	0.00	0.00	0.00
ENST00000582518.1	ENSG00000266013.1	294	142.44	0.00	0.00	0.00	0.00
ENST00000577258.1	ENSG00000266014.1	391	239.01	0.00	0.00	0.00	0.00
ENST00000582498.1	ENSG00000266015.1	83	0.00	0.00	0.00	0.00	0.00
ENST00000584743.3	ENSG00000266016.3	97	0.00	0.00	0.00	0.00	0.00
ENST00000581659.1	ENSG00000266017.1	81	0.00	0.00	0.00	0.00	0.00
ENST00000582661.1	ENSG00000266019.1	80	0.00	0.00	0.00	0.00	0.00
ENST00000419187.6	ENSG00000266028.7	1477	1324.83	876.78	21.96	14.80	22.80
ENST00000572793.2	ENSG00000266028.7	498	345.93	0.00	0.00	0.00	0.00
ENST00000573034.7	ENSG00000266028.7	6301	6148.83	3177.15	17.14	11.55	17.80
ENST00000579225.2	ENSG00000266028.7	1108	955.83	244.38	8.48	5.72	8.81
ENST00000603575.1	ENSG00000266028.7	484	331.94	0.00	0.00	0.00	0.00
ENST00000603708.1	ENSG00000266028.7	538	385.92	0.00	0.00	0.00	0.00
ENST00000604010.1	ENSG00000266028.7	884	731.84	0.00	0.00	0.00	0.00
ENST00000604133.1	ENSG00000266028.7	542	389.92	105.81	9.00	6.07	9.35
ENST00000604247.1	ENSG00000266028.7	2499	2346.83	118.03	1.67	1.12	1.73
ENST00000604419.1	ENSG00000266028.7	716	563.87	186.94	11.00	7.41	11.42
ENST00000604423.1	ENSG00000266028.7	2043	1890.83	395.66	6.94	4.68	7.21
ENST00000604925.5	ENSG00000266028.7	1013	860.83	0.00	0.00	0.00	0.00
ENST00000605242.5	ENSG00000266028.7	566	413.91	0.00	0.00	0.00	0.00
ENST00000605476.5	ENSG00000266028.7	2484	2331.83	36.40	0.52	0.35	0.54
ENST00000605610.5	ENSG00000266028.7	3212	3059.83	920.94	9.99	6.73	10.37
ENST00000624686.1	ENSG00000266028.7	4342	4189.83	1215.29	9.62	6.49	9.99
ENST00000624873.3	ENSG00000266028.7	4705	4552.83	0.00	0.00	0.00	0.00
ENST00000585285.1	ENSG00000266036.1	565	412.91	1.12	0.09	0.06	100.00
ENST00000580269.1	ENSG00000266038.1	81	0.00	0.00	0.00	0.00	0.00
ENST00000583920.1	ENSG00000266039.1	94	0.00	0.00	0.00	0.00	0.00
ENST00000578459.1	ENSG00000266041.1	60	0.00	0.00	0.00	0.00	0.00
ENST00000428754.2	ENSG00000266042.1	109	1.70	0.00	0.00	0.00	0.00
ENST00000577921.1	ENSG00000266043.1	66	0.00	0.00	0.00	0.00	0.00
ENST00000584401.1	ENSG00000266048.1	117	3.15	0.00	0.00	0.00	0.00
ENST00000581172.1	ENSG00000266049.1	667	514.88	0.00	0.00	0.00	0.00
ENST00000583546.1	ENSG00000266049.1	690	537.87	0.00	0.00	0.00	0.00
ENST00000536958.2	ENSG00000266050.2	924	771.83	16.76	0.72	0.49	100.00
ENST00000582941.1	ENSG00000266050.2	211	62.95	0.00	0.00	0.00	0.00
ENST00000579472.1	ENSG00000266052.1	76	0.00	0.00	0.00	0.00	0.00
ENST00000582375.1	ENSG00000266053.2	770	617.85	0.00	0.00	0.00	0.00
ENST00000583081.1	ENSG00000266053.2	399	247.00	0.00	0.00	0.00	0.00
ENST00000608008.1	ENSG00000266053.2	779	626.85	0.00	0.00	0.00	0.00
ENST00000581321.2	ENSG00000266059.2	294	142.44	0.00	0.00	0.00	0.00
ENST00000577758.1	ENSG00000266063.1	74	0.00	0.00	0.00	0.00	0.00
ENST00000582033.1	ENSG00000266065.1	567	414.91	0.00	0.00	0.00	0.00
ENST00000578759.1	ENSG00000266066.1	3668	3515.83	132.96	1.25	0.85	100.00
ENST00000577518.1	ENSG00000266071.1	79	0.00	0.00	0.00	0.00	0.00
ENST00000577722.1	ENSG00000266072.1	73	0.00	0.00	0.00	0.00	0.00
ENST00000307745.8	ENSG00000266074.8	10342	10189.83	6629.65	21.59	14.55	36.44
ENST00000578541.1	ENSG00000266074.8	814	661.85	129.58	6.50	4.38	10.96
ENST00000582709.1	ENSG00000266074.8	563	410.91	198.47	16.02	10.80	27.05
ENST00000583828.1	ENSG00000266074.8	591	438.90	7.26	0.55	0.37	0.93
ENST00000584330.2	ENSG00000266074.8	808	655.85	89.15	4.51	3.04	7.61
ENST00000584436.7	ENSG00000266074.8	10801	10648.83	1482.37	4.62	3.11	7.80
ENST00000585224.1	ENSG00000266074.8	565	412.91	48.78	3.92	2.64	6.62
ENST00000625166.1	ENSG00000266074.8	1890	1737.83	80.74	1.54	1.04	2.60
ENST00000581512.2	ENSG00000266075.2	297	145.41	1.00	0.23	0.15	100.00
ENST00000577662.1	ENSG00000266076.1	1616	1463.83	84.89	1.92	1.30	100.00
ENST00000581823.1	ENSG00000266078.1	84	0.00	0.00	0.00	0.00	0.00
ENST00000458926.1	ENSG00000266079.4	152	17.44	101.20	192.53	129.75	92.90
ENST00000578183.1	ENSG00000266079.4	701	548.87	243.60	14.72	9.92	7.10
ENST00000578794.1	ENSG00000266086.1	711	558.87	2.58	0.15	0.10	100.00
ENST00000577557.1	ENSG00000266088.5	743	590.86	0.00	0.00	0.00	0.00
ENST00000578280.5	ENSG00000266088.5	1014	861.83	0.00	0.00	0.00	0.00
ENST00000577571.5	ENSG00000266094.7	3496	3343.83	143.88	1.43	0.96	9.69
ENST00000579436.6	ENSG00000266094.7	2064	1911.83	30.25	0.52	0.35	3.56
ENST00000579942.2	ENSG00000266094.7	3279	3126.83	405.80	4.31	2.90	29.22
ENST00000580449.5	ENSG00000266094.7	1932	1779.83	0.00	0.00	0.00	0.00
ENST00000581503.6	ENSG00000266094.7	5586	5433.83	71.44	0.44	0.29	2.96
ENST00000581888.1	ENSG00000266094.7	4499	4346.83	95.69	0.73	0.49	4.96
ENST00000605120.1	ENSG00000266094.7	560	407.91	11.31	0.92	0.62	6.24
ENST00000605653.1	ENSG00000266094.7	575	422.91	38.74	3.04	2.05	20.62
ENST00000636182.1	ENSG00000266094.7	3427	3274.83	330.90	3.35	2.26	22.75
ENST00000579892.1	ENSG00000266097.1	92	0.00	0.00	0.00	0.00	0.00
ENST00000582250.1	ENSG00000266099.1	71	0.00	0.00	0.00	0.00	0.00
ENST00000577189.1	ENSG00000266100.1	563	410.91	0.00	0.00	0.00	0.00
ENST00000579256.1	ENSG00000266101.1	573	420.91	0.00	0.00	0.00	100.00
ENST00000580258.1	ENSG00000266102.1	472	319.95	0.00	0.00	0.00	0.00
ENST00000582203.1	ENSG00000266104.1	59	0.00	0.00	0.00	0.00	0.00
ENST00000582538.1	ENSG00000266105.1	586	433.90	0.00	0.00	0.00	0.00
ENST00000585167.1	ENSG00000266106.1	651	498.88	7.00	0.47	0.31	100.00
ENST00000580000.1	ENSG00000266107.1	75	0.00	0.00	0.00	0.00	0.00
ENST00000583986.1	ENSG00000266109.1	98	0.00	0.00	0.00	0.00	0.00
ENST00000580922.1	ENSG00000266110.1	80	0.00	0.00	0.00	0.00	0.00
ENST00000584958.2	ENSG00000266111.2	419	266.98	0.00	0.00	0.00	0.00
ENST00000582334.1	ENSG00000266114.1	575	422.91	0.00	0.00	0.00	0.00
ENST00000579006.1	ENSG00000266117.1	471	318.95	2.00	0.21	0.14	100.00
ENST00000577420.1	ENSG00000266120.1	224	74.81	0.00	0.00	0.00	0.00
ENST00000581803.1	ENSG00000266124.1	53	0.00	0.00	0.00	0.00	0.00
ENST00000583067.1	ENSG00000266126.1	366	214.05	1.00	0.16	0.10	100.00
ENST00000582279.1	ENSG00000266127.1	1166	1013.83	5.00	0.16	0.11	100.00
ENST00000577957.2	ENSG00000266128.2	292	140.47	0.00	0.00	0.00	0.00
ENST00000584247.1	ENSG00000266129.1	269	117.86	0.00	0.00	0.00	0.00
ENST00000584048.1	ENSG00000266133.1	83	0.00	0.00	0.00	0.00	0.00
ENST00000580915.2	ENSG00000266139.2	74	0.00	0.00	0.00	0.00	0.00
ENST00000581943.1	ENSG00000266140.1	71	0.00	0.00	0.00	0.00	0.00
ENST00000577581.1	ENSG00000266144.1	76	0.00	0.00	0.00	0.00	0.00
ENST00000582468.1	ENSG00000266145.1	324	172.19	36.53	7.04	4.74	100.00
ENST00000581537.1	ENSG00000266146.1	80	0.00	0.00	0.00	0.00	0.00
ENST00000580941.1	ENSG00000266148.1	59	0.00	0.00	0.00	0.00	0.00
ENST00000580491.1	ENSG00000266149.1	616	463.89	2.00	0.14	0.10	100.00
ENST00000578274.1	ENSG00000266150.1	70	0.00	0.00	0.00	0.00	0.00
ENST00000578301.1	ENSG00000266151.1	84	0.00	0.00	0.00	0.00	0.00
ENST00000584896.1	ENSG00000266153.1	547	394.92	0.00	0.00	0.00	0.00
ENST00000578601.2	ENSG00000266155.2	257	106.18	1.00	0.31	0.21	100.00
ENST00000578437.2	ENSG00000266158.2	253	102.31	0.00	0.00	0.00	0.00
ENST00000497704.3	ENSG00000266160.2	295	143.43	0.00	0.00	0.00	0.00
ENST00000580066.1	ENSG00000266162.1	112	2.17	0.00	0.00	0.00	0.00
ENST00000581047.2	ENSG00000266166.2	286	134.55	0.00	0.00	0.00	0.00
ENST00000577811.1	ENSG00000266168.1	66	0.00	0.00	0.00	0.00	0.00
ENST00000583314.1	ENSG00000266171.1	1714	1561.83	86.22	1.83	1.23	100.00
ENST00000245865.9	ENSG00000266173.5	2962	2809.83	605.98	7.16	4.82	16.09
ENST00000336174.10	ENSG00000266173.5	2143	1990.83	36.12	0.60	0.41	1.35
ENST00000375840.8	ENSG00000266173.5	2121	1968.83	126.42	2.13	1.44	4.79
ENST00000392950.8	ENSG00000266173.5	2762	2609.83	254.50	3.24	2.18	7.27
ENST00000447001.7	ENSG00000266173.5	1398	1245.83	34.91	0.93	0.63	2.09
ENST00000577375.5	ENSG00000266173.5	696	543.87	48.57	2.96	2.00	6.66
ENST00000578008.5	ENSG00000266173.5	798	645.85	12.37	0.64	0.43	1.43
ENST00000578507.1	ENSG00000266173.5	580	427.90	43.68	3.39	2.28	7.61
ENST00000578801.5	ENSG00000266173.5	560	407.91	3.96	0.32	0.22	0.72
ENST00000579318.1	ENSG00000266173.5	623	470.89	103.96	7.32	4.94	16.47
ENST00000579340.5	ENSG00000266173.5	1168	1015.83	53.32	1.74	1.17	3.91
ENST00000579350.1	ENSG00000266173.5	470	317.95	1.02	0.11	0.07	0.24
ENST00000579549.5	ENSG00000266173.5	604	451.90	1.26	0.09	0.06	0.21
ENST00000580039.5	ENSG00000266173.5	1046	893.83	208.73	7.75	5.22	17.42
ENST00000580288.1	ENSG00000266173.5	525	372.92	0.00	0.00	0.00	0.00
ENST00000580338.5	ENSG00000266173.5	563	410.91	0.00	0.00	0.00	0.00
ENST00000581243.5	ENSG00000266173.5	938	785.83	0.00	0.00	0.00	0.00
ENST00000581505.5	ENSG00000266173.5	535	382.92	0.00	0.00	0.00	0.00
ENST00000582026.1	ENSG00000266173.5	961	808.83	14.27	0.59	0.39	1.32
ENST00000582030.5	ENSG00000266173.5	582	429.90	0.00	0.00	0.00	0.00
ENST00000582137.5	ENSG00000266173.5	1159	1006.83	108.23	3.57	2.40	8.02
ENST00000583085.1	ENSG00000266173.5	3685	3532.83	208.70	1.96	1.32	4.41
ENST00000584110.1	ENSG00000266173.5	563	410.91	0.00	0.00	0.00	0.00
ENST00000617949.4	ENSG00000266173.5	705	552.87	0.00	0.00	0.00	0.00
ENST00000580160.1	ENSG00000266174.1	79	0.00	0.00	0.00	0.00	0.00
ENST00000582078.2	ENSG00000266179.2	182	38.33	0.00	0.00	0.00	0.00
ENST00000583613.1	ENSG00000266180.1	67	0.00	0.00	0.00	0.00	0.00
ENST00000578499.1	ENSG00000266181.1	647	494.88	0.00	0.00	0.00	0.00
ENST00000583051.1	ENSG00000266184.1	913	760.83	1.00	0.04	0.03	100.00
ENST00000582466.2	ENSG00000266185.2	298	146.40	0.00	0.00	0.00	0.00
ENST00000581481.2	ENSG00000266187.2	294	142.44	0.00	0.00	0.00	0.00
ENST00000578844.1	ENSG00000266188.1	88	0.00	0.00	0.00	0.00	0.00
ENST00000577404.1	ENSG00000266189.1	85	0.00	0.00	0.00	0.00	0.00
ENST00000578374.1	ENSG00000266190.1	291	139.48	0.00	0.00	0.00	0.00
ENST00000582890.3	ENSG00000266192.3	89	0.00	0.00	0.00	0.00	0.00
ENST00000582720.1	ENSG00000266194.1	75	0.00	0.00	0.00	0.00	0.00
ENST00000583100.2	ENSG00000266195.2	276	124.71	0.00	0.00	0.00	0.00
ENST00000583089.1	ENSG00000266196.1	572	419.91	0.00	0.00	0.00	0.00
ENST00000579578.6	ENSG00000266200.6	1482	1329.83	0.00	0.00	0.00	0.00
ENST00000586762.2	ENSG00000266200.6	590	437.90	0.00	0.00	0.00	0.00
ENST00000588823.1	ENSG00000266200.6	622	469.89	0.00	0.00	0.00	0.00
ENST00000591655.3	ENSG00000266200.6	1456	1303.83	0.00	0.00	0.00	0.00
ENST00000611850.4	ENSG00000266200.6	1407	1254.83	0.00	0.00	0.00	0.00
ENST00000583960.1	ENSG00000266201.1	235	85.11	0.00	0.00	0.00	0.00
ENST00000582441.1	ENSG00000266202.1	582	429.90	0.00	0.00	0.00	0.00
ENST00000577515.1	ENSG00000266203.1	59	0.00	0.00	0.00	0.00	0.00
ENST00000579442.1	ENSG00000266204.1	60	0.00	0.00	0.00	0.00	0.00
ENST00000578598.1	ENSG00000266206.1	73	0.00	0.00	0.00	0.00	0.00
ENST00000578774.1	ENSG00000266208.1	2094	1941.83	333.00	5.69	3.83	100.00
ENST00000578099.2	ENSG00000266210.2	267	115.91	0.00	0.00	0.00	0.00
ENST00000580304.1	ENSG00000266211.1	77	0.00	0.00	0.00	0.00	0.00
ENST00000577382.1	ENSG00000266213.1	2727	2574.83	0.00	0.00	0.00	0.00
ENST00000579623.1	ENSG00000266215.1	85	0.00	0.00	0.00	0.00	0.00
ENST00000580501.2	ENSG00000266217.2	394	242.00	0.00	0.00	0.00	0.00
ENST00000579033.1	ENSG00000266222.1	333	181.15	0.00	0.00	0.00	0.00
ENST00000582929.1	ENSG00000266226.1	69	0.00	0.00	0.00	0.00	0.00
ENST00000578162.1	ENSG00000266227.1	867	714.84	0.00	0.00	0.00	0.00
ENST00000584484.1	ENSG00000266228.1	83	0.00	0.00	0.00	0.00	0.00
ENST00000581887.1	ENSG00000266232.1	84	0.00	0.00	0.00	0.00	0.00
ENST00000582210.1	ENSG00000266235.1	90	0.00	0.00	0.00	0.00	0.00
ENST00000584012.1	ENSG00000266236.1	769	616.85	1.00	0.05	0.04	100.00
ENST00000580975.1	ENSG00000266237.1	839	686.84	0.00	0.00	0.00	0.00
ENST00000578707.1	ENSG00000266240.1	93	0.00	0.00	0.00	0.00	0.00
ENST00000578182.1	ENSG00000266242.1	1232	1079.83	0.00	0.00	0.00	0.00
ENST00000582091.1	ENSG00000266243.1	58	0.00	0.00	0.00	0.00	0.00
ENST00000579929.1	ENSG00000266245.1	84	0.00	0.00	0.00	0.00	0.00
ENST00000579268.1	ENSG00000266248.1	543	390.92	11.00	0.93	0.63	100.00
ENST00000580869.1	ENSG00000266251.1	223	73.89	0.00	0.00	0.00	0.00
ENST00000580479.1	ENSG00000266255.1	61	0.00	0.00	0.00	0.00	0.00
ENST00000578803.1	ENSG00000266256.1	2221	2068.83	0.00	0.00	0.00	0.00
ENST00000579781.1	ENSG00000266256.1	3510	3357.83	0.00	0.00	0.00	0.00
ENST00000583247.1	ENSG00000266258.1	423	270.98	0.00	0.00	0.00	0.00
ENST00000584919.1	ENSG00000266258.1	815	662.85	2.00	0.10	0.07	100.00
ENST00000584540.1	ENSG00000266261.1	571	418.91	0.00	0.00	0.00	0.00
ENST00000584884.1	ENSG00000266262.1	73	0.00	0.00	0.00	0.00	0.00
ENST00000583337.2	ENSG00000266265.2	2827	2674.83	142.00	1.76	1.19	100.00
ENST00000584204.1	ENSG00000266268.5	561	408.91	0.00	0.00	0.00	0.00
ENST00000585028.5	ENSG00000266268.5	557	404.91	0.00	0.00	0.00	0.00
ENST00000583713.1	ENSG00000266270.1	70	0.00	0.00	0.00	0.00	0.00
ENST00000580487.1	ENSG00000266273.1	399	247.00	0.00	0.00	0.00	0.00
ENST00000577405.2	ENSG00000266274.2	287	135.53	1.00	0.24	0.16	100.00
ENST00000584576.3	ENSG00000266276.3	69	0.00	0.00	0.00	0.00	0.00
ENST00000582251.1	ENSG00000266278.1	2637	2484.83	1.00	0.01	0.01	100.00
ENST00000585275.1	ENSG00000266279.1	548	395.92	0.00	0.00	0.00	0.00
ENST00000583788.1	ENSG00000266282.1	219	70.21	2.00	0.95	0.64	100.00
ENST00000583442.1	ENSG00000266283.1	770	617.85	0.00	0.00	0.00	0.00
ENST00000580847.1	ENSG00000266287.1	82	0.00	0.00	0.00	0.00	0.00
ENST00000581798.1	ENSG00000266288.1	463	310.95	0.00	0.00	0.00	0.00
ENST00000577199.1	ENSG00000266289.1	777	624.85	1.00	0.05	0.04	100.00
ENST00000584805.1	ENSG00000266290.1	6113	5960.83	0.00	0.00	0.00	0.00
ENST00000584616.1	ENSG00000266291.1	94	0.00	0.00	0.00	0.00	0.00
ENST00000584680.1	ENSG00000266296.1	1477	1324.83	2.00	0.05	0.03	100.00
ENST00000578242.1	ENSG00000266297.1	98	0.00	0.00	0.00	0.00	0.00
ENST00000581787.1	ENSG00000266299.1	76	0.00	0.00	0.00	0.00	0.00
ENST00000448331.7	ENSG00000266302.6	8802	8649.83	83.92	0.32	0.22	100.00
ENST00000578633.1	ENSG00000266304.1	384	232.02	0.00	0.00	0.00	0.00
ENST00000580665.1	ENSG00000266305.1	83	0.00	0.00	0.00	0.00	0.00
ENST00000584928.1	ENSG00000266306.1	1441	1288.83	3.00	0.08	0.05	100.00
ENST00000583199.1	ENSG00000266307.1	100	0.00	0.00	0.00	0.00	0.00
ENST00000581311.2	ENSG00000266308.2	263	112.01	0.00	0.00	0.00	0.00
ENST00000460772.6	ENSG00000266311.6	428	275.97	6.33	0.76	0.51	100.00
ENST00000495691.2	ENSG00000266311.6	440	287.96	0.00	0.00	0.00	0.00
ENST00000582231.1	ENSG00000266312.1	712	559.87	0.00	0.00	0.00	0.00
ENST00000581118.1	ENSG00000266313.1	454	301.96	0.00	0.00	0.00	0.00
ENST00000582284.1	ENSG00000266315.1	70	0.00	0.00	0.00	0.00	0.00
ENST00000578485.2	ENSG00000266317.2	302	150.35	0.00	0.00	0.00	0.00
ENST00000580523.1	ENSG00000266318.1	69	0.00	0.00	0.00	0.00	0.00
ENST00000579518.1	ENSG00000266320.1	119	3.61	0.00	0.00	0.00	0.00
ENST00000584305.1	ENSG00000266321.1	78	0.00	0.00	0.00	0.00	0.00
ENST00000582039.1	ENSG00000266324.1	76	0.00	0.00	0.00	0.00	0.00
ENST00000578708.1	ENSG00000266325.1	105	1.20	0.00	0.00	0.00	0.00
ENST00000582187.1	ENSG00000266327.1	83	0.00	0.00	0.00	0.00	0.00
ENST00000583537.3	ENSG00000266328.3	88	0.00	0.00	0.00	0.00	0.00
ENST00000580852.1	ENSG00000266329.1	62	0.00	0.00	0.00	0.00	0.00
ENST00000582700.1	ENSG00000266335.1	714	561.87	0.00	0.00	0.00	0.00
ENST00000478419.5	ENSG00000266338.6	709	556.87	27.70	1.65	1.11	1.84
ENST00000488031.6	ENSG00000266338.6	4535	4382.83	0.00	0.00	0.00	0.00
ENST00000577412.5	ENSG00000266338.6	4707	4554.83	82.82	0.60	0.41	0.67
ENST00000578953.1	ENSG00000266338.6	415	262.98	71.07	8.97	6.04	9.98
ENST00000579734.6	ENSG00000266338.6	908	755.83	4.34	0.19	0.13	0.21
ENST00000581897.6	ENSG00000266338.6	4272	4119.83	4589.50	36.96	24.91	41.15
ENST00000584575.2	ENSG00000266338.6	706	553.87	0.00	0.00	0.00	0.00
ENST00000584793.6	ENSG00000266338.6	3084	2931.83	3663.52	41.46	27.94	46.15
ENST00000584499.1	ENSG00000266340.1	668	515.88	0.00	0.00	0.00	0.00
ENST00000583349.1	ENSG00000266341.1	192	46.45	0.00	0.00	0.00	0.00
ENST00000580204.1	ENSG00000266354.1	80	0.00	0.00	0.00	0.00	0.00
ENST00000577519.1	ENSG00000266356.1	154	18.63	0.00	0.00	0.00	0.00
ENST00000581028.5	ENSG00000266357.5	569	416.91	0.00	0.00	0.00	0.00
ENST00000584003.1	ENSG00000266357.5	573	420.91	0.00	0.00	0.00	0.00
ENST00000578406.1	ENSG00000266364.1	226	76.67	0.00	0.00	0.00	0.00
ENST00000577881.1	ENSG00000266365.1	843	690.84	3.00	0.14	0.10	100.00
ENST00000580270.1	ENSG00000266368.1	463	310.95	0.00	0.00	0.00	0.00
ENST00000578888.1	ENSG00000266369.1	1372	1219.83	0.00	0.00	0.00	0.00
ENST00000584818.1	ENSG00000266370.1	117	3.15	0.00	0.00	0.00	0.00
ENST00000584382.1	ENSG00000266371.1	2780	2627.83	5.00	0.06	0.04	100.00
ENST00000577490.1	ENSG00000266373.1	586	433.90	2.56	0.20	0.13	100.00
ENST00000584683.1	ENSG00000266378.1	2140	1987.83	3.00	0.05	0.03	100.00
ENST00000581225.5	ENSG00000266379.6	299	147.38	0.00	0.00	0.00	0.00
ENST00000582111.2	ENSG00000266379.6	297	145.41	0.00	0.00	0.00	0.00
ENST00000584713.1	ENSG00000266383.1	97	0.00	0.00	0.00	0.00	0.00
ENST00000584721.1	ENSG00000266385.1	552	399.91	1.00	0.08	0.06	100.00
ENST00000585297.1	ENSG00000266389.1	402	249.99	1.00	0.13	0.09	100.00
ENST00000584184.1	ENSG00000266392.1	63	0.00	0.00	0.00	0.00	0.00
ENST00000582824.1	ENSG00000266396.1	84	0.00	0.00	0.00	0.00	0.00
ENST00000582591.1	ENSG00000266397.1	568	415.91	0.00	0.00	0.00	0.00
ENST00000577848.1	ENSG00000266401.1	1455	1302.83	0.00	0.00	0.00	0.00
ENST00000580828.1	ENSG00000266402.3	106	1.31	2.00	50.60	34.10	81.30
ENST00000582965.1	ENSG00000266402.3	278	126.68	44.45	11.64	7.85	18.70
ENST00000579647.1	ENSG00000266405.3	1429	1276.83	1.00	0.03	0.02	100.00
ENST00000583365.1	ENSG00000266405.3	535	382.92	0.00	0.00	0.00	0.00
ENST00000578688.1	ENSG00000266407.1	85	0.00	0.00	0.00	0.00	0.00
ENST00000581596.1	ENSG00000266411.1	912	759.83	3.00	0.13	0.09	100.00
ENST00000578454.5	ENSG00000266412.5	2307	2154.83	0.00	0.00	0.00	0.00
ENST00000579039.2	ENSG00000266412.5	2211	2058.83	0.00	0.00	0.00	0.00
ENST00000580070.5	ENSG00000266412.5	1755	1602.83	0.00	0.00	0.00	0.00
ENST00000581486.5	ENSG00000266412.5	3549	3396.83	6708.62	65.52	44.16	67.12
ENST00000583565.5	ENSG00000266412.5	2371	2218.83	7.68	0.11	0.08	0.12
ENST00000585056.5	ENSG00000266412.5	2124	1971.83	42.15	0.71	0.48	0.73
ENST00000585132.5	ENSG00000266412.5	3489	3336.83	3145.50	31.28	21.08	32.04
ENST00000582271.1	ENSG00000266415.1	80	0.00	0.00	0.00	0.00	0.00
ENST00000579054.1	ENSG00000266416.1	28	0.00	0.00	0.00	0.00	0.00
ENST00000585257.1	ENSG00000266417.1	86	0.00	0.00	0.00	0.00	0.00
ENST00000580570.2	ENSG00000266420.2	302	150.35	0.00	0.00	0.00	0.00
ENST00000580577.3	ENSG00000266421.3	66	0.00	0.00	0.00	0.00	0.00
ENST00000581592.1	ENSG00000266423.1	73	0.00	0.00	0.00	0.00	0.00
ENST00000585233.1	ENSG00000266426.1	84	0.00	0.00	0.00	0.00	0.00
ENST00000580850.1	ENSG00000266431.1	58	0.00	0.00	0.00	0.00	0.00
ENST00000579401.1	ENSG00000266433.6	1545	1392.83	0.00	0.00	0.00	0.00
ENST00000581469.5	ENSG00000266433.6	2513	2360.83	0.00	0.00	0.00	0.00
ENST00000586223.5	ENSG00000266433.6	3083	2930.83	0.00	0.00	0.00	0.00
ENST00000583520.1	ENSG00000266436.1	66	0.00	0.00	0.00	0.00	0.00
ENST00000579802.1	ENSG00000266437.1	71	0.00	0.00	0.00	0.00	0.00
ENST00000580401.2	ENSG00000266439.2	299	147.38	0.00	0.00	0.00	0.00
ENST00000577327.1	ENSG00000266441.1	491	338.94	0.00	0.00	0.00	0.00
ENST00000582249.1	ENSG00000266445.1	838	685.84	3.00	0.15	0.10	100.00
ENST00000578935.1	ENSG00000266446.1	435	282.97	0.00	0.00	0.00	0.00
ENST00000578645.1	ENSG00000266448.1	292	140.47	0.00	0.00	0.00	0.00
ENST00000581359.1	ENSG00000266449.1	45	0.00	0.00	0.00	0.00	0.00
ENST00000580524.1	ENSG00000266450.1	505	352.93	1.00	0.09	0.06	100.00
ENST00000579566.1	ENSG00000266454.1	84	0.00	0.00	0.00	0.00	0.00
ENST00000585150.1	ENSG00000266456.1	2106	1953.83	1.00	0.02	0.01	100.00
ENST00000584466.1	ENSG00000266458.1	101	0.00	0.00	0.00	0.00	0.00
ENST00000581971.1	ENSG00000266460.1	597	444.90	0.00	0.00	0.00	0.00
ENST00000584881.1	ENSG00000266461.1	84	0.00	0.00	0.00	0.00	0.00
ENST00000579556.1	ENSG00000266463.1	64	0.00	0.00	0.00	0.00	0.00
ENST00000579239.1	ENSG00000266466.1	965	812.83	1.00	0.04	0.03	100.00
ENST00000581978.2	ENSG00000266467.2	300	148.37	0.00	0.00	0.00	0.00
ENST00000582842.1	ENSG00000266469.1	860	707.84	5.00	0.23	0.16	100.00
ENST00000584918.1	ENSG00000266470.1	159	21.74	0.00	0.00	0.00	0.00
ENST00000581066.2	ENSG00000266472.5	1462	1309.83	712.71	18.05	12.17	69.59
ENST00000614145.4	ENSG00000266472.5	1226	1073.83	255.29	7.89	5.32	30.41
ENST00000585193.1	ENSG00000266473.1	689	536.87	2.00	0.12	0.08	100.00
ENST00000584555.2	ENSG00000266477.2	269	117.86	0.00	0.00	0.00	0.00
ENST00000583721.1	ENSG00000266478.1	112	2.17	0.00	0.00	0.00	0.00
ENST00000581934.1	ENSG00000266479.1	244	93.66	0.76	0.27	0.18	100.00
ENST00000582212.1	ENSG00000266486.1	507	354.93	183.35	17.14	11.55	100.00
ENST00000581648.1	ENSG00000266489.1	543	390.92	0.00	0.00	0.00	0.00
ENST00000580085.1	ENSG00000266490.1	462	309.95	223.60	23.93	16.13	100.00
ENST00000578353.1	ENSG00000266494.1	66	0.00	0.00	0.00	0.00	0.00
ENST00000585184.1	ENSG00000266495.1	389	237.01	17.01	2.38	1.60	100.00
ENST00000582765.1	ENSG00000266497.1	470	317.95	0.00	0.00	0.00	0.00
ENST00000584952.1	ENSG00000266498.1	686	533.87	1.00	0.06	0.04	100.00
ENST00000578331.1	ENSG00000266501.1	419	266.98	110.36	13.71	9.24	100.00
ENST00000581129.1	ENSG00000266502.1	75	0.00	0.00	0.00	0.00	0.00
ENST00000579233.2	ENSG00000266503.2	292	140.47	0.00	0.00	0.00	0.00
ENST00000579701.1	ENSG00000266504.1	470	317.95	0.00	0.00	0.00	0.00
ENST00000585222.1	ENSG00000266505.1	1780	1627.83	0.00	0.00	0.00	0.00
ENST00000579420.1	ENSG00000266507.1	71	0.00	0.00	0.00	0.00	0.00
ENST00000578320.1	ENSG00000266508.1	52	0.00	0.00	0.00	0.00	0.00
ENST00000579806.1	ENSG00000266509.1	107	1.43	0.00	0.00	0.00	0.00
ENST00000584060.1	ENSG00000266513.1	557	404.91	0.00	0.00	0.00	0.00
ENST00000579617.1	ENSG00000266514.1	66	0.00	0.00	0.00	0.00	0.00
ENST00000583004.1	ENSG00000266515.1	71	0.00	0.00	0.00	0.00	0.00
ENST00000584117.1	ENSG00000266517.1	79	0.00	0.00	0.00	0.00	0.00
ENST00000581624.1	ENSG00000266518.1	64	0.00	0.00	0.00	0.00	0.00
ENST00000578535.1	ENSG00000266520.1	580	427.90	2.00	0.16	0.10	100.00
ENST00000580937.1	ENSG00000266521.1	433	280.97	0.00	0.00	0.00	0.00
ENST00000580065.1	ENSG00000266522.1	1175	1022.83	11.01	0.36	0.24	100.00
ENST00000580279.1	ENSG00000266524.2	2458	2305.83	220.00	3.17	2.13	100.00
ENST00000579075.1	ENSG00000266525.1	76	0.00	0.00	0.00	0.00	0.00
ENST00000581901.1	ENSG00000266527.1	2266	2113.83	6.12	0.10	0.06	100.00
ENST00000578634.1	ENSG00000266529.1	1093	940.83	0.00	0.00	0.00	0.00
ENST00000580543.1	ENSG00000266530.1	81	0.00	0.00	0.00	0.00	0.00
ENST00000582134.1	ENSG00000266531.1	82	0.00	0.00	0.00	0.00	0.00
ENST00000579667.1	ENSG00000266533.1	83	0.00	0.00	0.00	0.00	0.00
ENST00000584688.1	ENSG00000266535.1	557	404.91	0.00	0.00	0.00	0.00
ENST00000582158.1	ENSG00000266537.1	798	645.85	12.00	0.62	0.42	100.00
ENST00000584643.1	ENSG00000266538.1	317	165.23	0.00	0.00	0.00	0.00
ENST00000584109.1	ENSG00000266541.1	534	381.92	2.00	0.17	0.12	100.00
ENST00000585138.1	ENSG00000266545.1	82	0.00	0.00	0.00	0.00	0.00
ENST00000580510.1	ENSG00000266549.1	358	206.06	0.00	0.00	0.00	0.00
ENST00000582228.2	ENSG00000266553.2	248	97.50	0.00	0.00	0.00	0.00
ENST00000580967.1	ENSG00000266554.1	1783	1630.83	19.00	0.39	0.26	100.00
ENST00000584531.1	ENSG00000266554.1	1854	1701.83	0.00	0.00	0.00	0.00
ENST00000580727.1	ENSG00000266555.1	82	0.00	0.00	0.00	0.00	0.00
ENST00000581459.1	ENSG00000266559.1	56	0.00	0.00	0.00	0.00	0.00
ENST00000509345.6	ENSG00000266560.5	871	718.84	0.00	0.00	0.00	0.00
ENST00000577437.1	ENSG00000266560.5	611	458.89	0.00	0.00	0.00	0.00
ENST00000583636.5	ENSG00000266560.5	718	565.87	0.00	0.00	0.00	0.00
ENST00000578177.2	ENSG00000266561.2	177	34.45	0.00	0.00	0.00	0.00
ENST00000585002.1	ENSG00000266563.1	234	84.17	0.00	0.00	0.00	0.00
ENST00000581169.1	ENSG00000266564.1	62	0.00	0.00	0.00	0.00	0.00
ENST00000585039.2	ENSG00000266569.2	278	126.68	0.00	0.00	0.00	0.00
ENST00000580400.1	ENSG00000266570.1	58	0.00	0.00	0.00	0.00	0.00
ENST00000577354.5	ENSG00000266573.5	472	319.95	0.00	0.00	0.00	0.00
ENST00000582650.5	ENSG00000266573.5	592	439.90	0.00	0.00	0.00	0.00
ENST00000583794.1	ENSG00000266573.5	223	73.89	0.00	0.00	0.00	0.00
ENST00000584794.1	ENSG00000266575.1	232	82.28	0.00	0.00	0.00	0.00
ENST00000578787.1	ENSG00000266578.1	864	711.84	0.00	0.00	0.00	0.00
ENST00000421261.1	ENSG00000266579.1	345	193.10	0.00	0.00	0.00	0.00
ENST00000581063.1	ENSG00000266580.1	76	0.00	0.00	0.00	0.00	0.00
ENST00000577344.1	ENSG00000266581.1	92	0.00	0.00	0.00	0.00	0.00
ENST00000584505.1	ENSG00000266582.1	70	0.00	0.00	0.00	0.00	0.00
ENST00000584530.1	ENSG00000266583.1	86	0.00	0.00	0.00	0.00	0.00
ENST00000578030.1	ENSG00000266586.1	179	35.98	0.00	0.00	0.00	0.00
ENST00000577621.1	ENSG00000266588.1	510	357.93	0.00	0.00	0.00	0.00
ENST00000583161.1	ENSG00000266588.1	636	483.89	0.00	0.00	0.00	0.00
ENST00000583257.1	ENSG00000266589.1	77	0.00	0.00	0.00	0.00	0.00
ENST00000582691.1	ENSG00000266593.1	75	0.00	0.00	0.00	0.00	0.00
ENST00000584704.1	ENSG00000266594.1	76	0.00	0.00	0.00	0.00	0.00
ENST00000581796.1	ENSG00000266598.1	537	384.92	2.00	0.17	0.12	100.00
ENST00000584219.1	ENSG00000266599.1	408	255.99	1.00	0.13	0.09	100.00
ENST00000584276.1	ENSG00000266601.1	335	183.14	0.00	0.00	0.00	0.00
ENST00000583163.1	ENSG00000266602.1	826	673.84	1.00	0.05	0.03	100.00
ENST00000583691.1	ENSG00000266604.1	631	478.89	0.00	0.00	0.00	0.00
ENST00000584734.1	ENSG00000266604.1	860	707.84	0.00	0.00	0.00	0.00
ENST00000584783.1	ENSG00000266605.1	668	515.88	0.00	0.00	0.00	0.00
ENST00000580352.2	ENSG00000266610.2	264	112.98	0.00	0.00	0.00	0.00
ENST00000577728.1	ENSG00000266611.1	79	0.00	0.00	0.00	0.00	0.00
ENST00000579008.1	ENSG00000266613.1	2176	2023.83	4.00	0.07	0.04	100.00
ENST00000577797.1	ENSG00000266614.1	462	309.95	0.00	0.00	0.00	0.00
ENST00000577768.1	ENSG00000266617.1	69	0.00	0.00	0.00	0.00	0.00
ENST00000581069.1	ENSG00000266618.1	85	0.00	0.00	0.00	0.00	0.00
ENST00000583943.1	ENSG00000266619.1	82	0.00	0.00	0.00	0.00	0.00
ENST00000584410.2	ENSG00000266627.2	262	111.04	0.00	0.00	0.00	0.00
ENST00000582732.1	ENSG00000266634.1	87	0.00	0.00	0.00	0.00	0.00
ENST00000582477.1	ENSG00000266640.1	89	0.00	0.00	0.00	0.00	0.00
ENST00000579187.1	ENSG00000266642.2	1103	950.83	81.90	2.86	1.93	100.00
ENST00000580603.2	ENSG00000266642.2	583	430.90	0.00	0.00	0.00	0.00
ENST00000578964.1	ENSG00000266643.1	60	0.00	0.00	0.00	0.00	0.00
ENST00000581622.1	ENSG00000266644.1	560	407.91	6.67	0.54	0.37	100.00
ENST00000577899.1	ENSG00000266645.1	72	0.00	0.00	0.00	0.00	0.00
ENST00000583164.1	ENSG00000266647.1	216	67.47	0.00	0.00	0.00	0.00
ENST00000581726.1	ENSG00000266648.1	813	660.85	5.00	0.25	0.17	100.00
ENST00000577443.1	ENSG00000266649.1	74	0.00	0.00	0.00	0.00	0.00
ENST00000585048.1	ENSG00000266651.1	304	152.34	1.00	0.22	0.15	100.00
ENST00000582774.1	ENSG00000266654.1	345	193.10	0.00	0.00	0.00	0.00
ENST00000579798.1	ENSG00000266655.1	126	5.56	0.00	0.00	0.00	0.00
ENST00000578032.1	ENSG00000266663.1	83	0.00	0.00	0.00	0.00	0.00
ENST00000584365.1	ENSG00000266664.1	191	45.62	0.00	0.00	0.00	0.00
ENST00000577633.1	ENSG00000266665.1	74	0.00	0.00	0.00	0.00	0.00
ENST00000583049.1	ENSG00000266666.1	90	0.00	0.00	0.00	0.00	0.00
ENST00000580422.1	ENSG00000266667.1	538	385.92	0.00	0.00	0.00	0.00
ENST00000577959.1	ENSG00000266668.1	77	0.00	0.00	0.00	0.00	0.00
ENST00000581528.1	ENSG00000266673.1	203	55.86	0.00	0.00	0.00	0.00
ENST00000579857.1	ENSG00000266676.1	76	0.00	0.00	0.00	0.00	0.00
ENST00000577847.1	ENSG00000266677.1	513	360.93	0.00	0.00	0.00	0.00
ENST00000583062.1	ENSG00000266677.1	2158	2005.83	0.00	0.00	0.00	0.00
ENST00000584934.1	ENSG00000266680.1	1404	1251.83	2.00	0.05	0.04	100.00
ENST00000579577.1	ENSG00000266690.1	91	0.00	0.00	0.00	0.00	0.00
ENST00000583997.1	ENSG00000266691.1	1423	1270.83	0.00	0.00	0.00	0.00
ENST00000581669.1	ENSG00000266692.1	55	0.00	0.00	0.00	0.00	0.00
ENST00000578842.1	ENSG00000266693.1	1048	895.83	1.00	0.04	0.02	100.00
ENST00000577641.1	ENSG00000266696.1	472	319.95	0.00	0.00	0.00	0.00
ENST00000581853.1	ENSG00000266698.1	98	0.00	0.00	0.00	0.00	0.00
ENST00000582647.1	ENSG00000266703.1	84	0.00	0.00	0.00	0.00	0.00
ENST00000577599.1	ENSG00000266704.1	66	0.00	0.00	0.00	0.00	0.00
ENST00000581331.1	ENSG00000266705.1	60	0.00	0.00	0.00	0.00	0.00
ENST00000579375.1	ENSG00000266707.1	546	393.92	2.00	0.17	0.11	100.00
ENST00000580267.1	ENSG00000266708.1	780	627.85	23.06	1.22	0.82	100.00
ENST00000583262.1	ENSG00000266709.1	1652	1499.83	5.00	0.11	0.07	100.00
ENST00000579283.2	ENSG00000266710.2	293	141.45	0.00	0.00	0.00	0.00
ENST00000583980.1	ENSG00000266711.1	547	394.92	0.00	0.00	0.00	0.00
ENST00000584629.3	ENSG00000266712.3	83	0.00	0.00	0.00	0.00	0.00
ENST00000577296.4	ENSG00000266714.6	494	341.94	0.58	0.06	0.04	0.04
ENST00000577342.5	ENSG00000266714.6	643	490.89	0.00	0.00	0.00	0.00
ENST00000577613.1	ENSG00000266714.6	564	411.91	0.00	0.00	0.00	0.00
ENST00000577785.1	ENSG00000266714.6	565	412.91	7.75	0.62	0.42	0.48
ENST00000577948.5	ENSG00000266714.6	816	663.85	0.00	0.00	0.00	0.00
ENST00000577986.4	ENSG00000266714.6	554	401.91	21.11	1.74	1.17	1.36
ENST00000578005.4	ENSG00000266714.6	628	475.89	164.17	11.45	7.71	8.91
ENST00000578220.5	ENSG00000266714.6	834	681.84	0.00	0.00	0.00	0.00
ENST00000578300.1	ENSG00000266714.6	423	270.98	11.11	1.36	0.92	1.06
ENST00000578462.2	ENSG00000266714.6	512	359.93	124.17	11.45	7.71	8.91
ENST00000578564.5	ENSG00000266714.6	184	39.91	0.00	0.00	0.00	0.00
ENST00000578960.5	ENSG00000266714.6	553	400.91	4.82	0.40	0.27	0.31
ENST00000579048.4	ENSG00000266714.6	527	374.92	6.30	0.56	0.38	0.43
ENST00000579052.5	ENSG00000266714.6	556	403.91	35.86	2.95	1.99	2.29
ENST00000580096.5	ENSG00000266714.6	567	414.91	0.00	0.00	0.00	0.00
ENST00000580262.2	ENSG00000266714.6	707	554.87	73.07	4.37	2.94	3.40
ENST00000580414.5	ENSG00000266714.6	903	750.83	0.00	0.00	0.00	0.00
ENST00000580701.1	ENSG00000266714.6	473	320.95	250.84	25.93	17.47	20.18
ENST00000580724.1	ENSG00000266714.6	353	201.08	11.16	1.84	1.24	1.43
ENST00000581612.1	ENSG00000266714.6	483	330.94	94.61	9.48	6.39	7.38
ENST00000581866.1	ENSG00000266714.6	429	276.97	131.65	15.77	10.63	12.27
ENST00000582012.3	ENSG00000266714.6	365	213.05	0.00	0.00	0.00	0.00
ENST00000582561.2	ENSG00000266714.6	608	455.90	97.31	7.08	4.77	5.51
ENST00000582597.1	ENSG00000266714.6	565	412.91	34.28	2.75	1.86	2.14
ENST00000583140.5	ENSG00000266714.6	709	556.87	127.72	7.61	5.13	5.92
ENST00000583560.5	ENSG00000266714.6	769	616.85	0.00	0.00	0.00	0.00
ENST00000584323.4	ENSG00000266714.6	440	287.96	51.03	5.88	3.96	4.57
ENST00000584516.5	ENSG00000266714.6	5709	5556.83	284.38	1.70	1.14	1.32
ENST00000584723.5	ENSG00000266714.6	493	340.94	0.00	0.00	0.00	0.00
ENST00000584762.3	ENSG00000266714.6	336	184.13	0.00	0.00	0.00	0.00
ENST00000610429.1	ENSG00000266714.6	469	316.95	53.06	5.55	3.74	4.32
ENST00000610510.4	ENSG00000266714.6	9195	9042.83	104.31	0.38	0.26	0.30
ENST00000612587.4	ENSG00000266714.6	4189	4036.83	271.70	2.23	1.50	1.74
ENST00000619501.4	ENSG00000266714.6	7167	7014.83	770.00	3.64	2.45	2.83
ENST00000621743.4	ENSG00000266714.6	8646	8493.83	0.00	0.00	0.00	0.00
ENST00000633867.1	ENSG00000266714.6	6323	6170.83	690.00	3.71	2.50	2.89
ENST00000577385.1	ENSG00000266717.1	709	556.87	2.00	0.12	0.08	100.00
ENST00000581360.1	ENSG00000266718.1	2480	2327.83	3.00	0.04	0.03	100.00
ENST00000583078.1	ENSG00000266719.1	72	0.00	0.00	0.00	0.00	0.00
ENST00000579715.2	ENSG00000266720.2	298	146.40	0.00	0.00	0.00	0.00
ENST00000579717.1	ENSG00000266721.1	85	0.00	0.00	0.00	0.00	0.00
```
