## Supplemental Data 2 for "ProTECT – Prediction of T-cell Epitopes for Cancer Therapy": rsem.isoforms.results (part 14 of 14)

```
ENST00000579290.1	ENSG00000266728.5	532	379.92	0.00	0.00	0.00	0.00
ENST00000584605.5	ENSG00000266728.5	603	450.90	30.13	2.22	1.49	100.00
ENST00000578119.1	ENSG00000266729.5	453	300.96	33.91	3.74	2.52	77.62
ENST00000578477.5	ENSG00000266729.5	588	435.90	0.00	0.00	0.00	0.00
ENST00000581452.1	ENSG00000266729.5	472	319.95	0.00	0.00	0.00	0.00
ENST00000581856.5	ENSG00000266729.5	669	516.88	16.79	1.08	0.73	22.38
ENST00000579181.1	ENSG00000266733.5	652	499.88	0.00	0.00	0.00	0.00
ENST00000580161.5	ENSG00000266733.5	3018	2865.83	3.52	0.04	0.03	12.58
ENST00000582511.1	ENSG00000266733.5	1427	1274.83	10.87	0.28	0.19	87.42
ENST00000584297.5	ENSG00000266733.5	602	449.90	0.00	0.00	0.00	0.00
ENST00000583143.1	ENSG00000266736.1	541	388.92	2.00	0.17	0.11	100.00
ENST00000584244.1	ENSG00000266738.1	77	0.00	0.00	0.00	0.00	0.00
ENST00000584635.1	ENSG00000266740.1	67	0.00	0.00	0.00	0.00	0.00
ENST00000578035.1	ENSG00000266743.1	464	311.95	1.00	0.11	0.07	100.00
ENST00000581533.1	ENSG00000266744.1	511	358.93	0.00	0.00	0.00	0.00
ENST00000578460.1	ENSG00000266745.1	77	0.00	0.00	0.00	0.00	0.00
ENST00000582156.1	ENSG00000266746.1	337	185.13	0.00	0.00	0.00	0.00
ENST00000583158.1	ENSG00000266750.1	77	0.00	0.00	0.00	0.00	0.00
ENST00000577394.1	ENSG00000266751.1	96	0.00	1.14	0.00	0.00	0.00
ENST00000581152.2	ENSG00000266754.2	300	148.37	0.00	0.00	0.00	0.00
ENST00000577577.1	ENSG00000266756.1	84	0.00	0.00	0.00	0.00	0.00
ENST00000578247.1	ENSG00000266758.1	87	0.00	0.00	0.00	0.00	0.00
ENST00000580818.1	ENSG00000266760.1	92	0.00	0.00	0.00	0.00	0.00
ENST00000582236.1	ENSG00000266761.1	73	0.00	0.00	0.00	0.00	0.00
ENST00000581911.1	ENSG00000266765.1	419	266.98	0.00	0.00	0.00	0.00
ENST00000579332.1	ENSG00000266767.1	821	668.84	0.00	0.00	0.00	0.00
ENST00000579509.1	ENSG00000266767.1	1057	904.83	3.00	0.11	0.07	100.00
ENST00000581753.2	ENSG00000266770.2	258	107.15	0.00	0.00	0.00	0.00
ENST00000577737.1	ENSG00000266771.1	104	1.09	0.00	0.00	0.00	0.00
ENST00000579278.1	ENSG00000266774.1	748	595.86	0.00	0.00	0.00	0.00
ENST00000582125.1	ENSG00000266775.1	771	618.85	25.24	1.35	0.91	100.00
ENST00000580775.1	ENSG00000266776.1	63	0.00	0.00	0.00	0.00	0.00
ENST00000579186.1	ENSG00000266777.1	1945	1792.83	25.90	0.48	0.32	9.12
ENST00000582640.1	ENSG00000266777.1	721	568.87	1.19	0.07	0.05	1.32
ENST00000583601.1	ENSG00000266777.1	1088	935.83	132.81	4.71	3.17	89.57
ENST00000584390.1	ENSG00000266780.1	74	0.00	0.00	0.00	0.00	0.00
ENST00000583207.1	ENSG00000266782.1	97	0.00	0.00	0.00	0.00	0.00
ENST00000583253.1	ENSG00000266783.1	1049	896.83	1.00	0.04	0.02	100.00
ENST00000580112.1	ENSG00000266786.1	764	611.86	0.00	0.00	0.00	0.00
ENST00000467823.3	ENSG00000266794.2	298	146.40	0.00	0.00	0.00	0.00
ENST00000568179.1	ENSG00000266801.1	641	488.89	1.00	0.07	0.05	100.00
ENST00000583845.1	ENSG00000266802.1	77	0.00	0.00	0.00	0.00	0.00
ENST00000580311.1	ENSG00000266803.1	689	536.87	0.00	0.00	0.00	0.00
ENST00000580891.1	ENSG00000266805.1	3485	3332.83	6.00	0.06	0.04	100.00
ENST00000585087.1	ENSG00000266806.1	229	79.47	0.00	0.00	0.00	0.00
ENST00000580314.1	ENSG00000266807.1	60	0.00	0.00	0.00	0.00	0.00
ENST00000583292.1	ENSG00000266808.1	70	0.00	0.00	0.00	0.00	0.00
ENST00000579571.1	ENSG00000266809.1	248	97.50	0.00	0.00	0.00	0.00
ENST00000545779.2	ENSG00000266818.1	1796	1643.83	1.11	0.02	0.02	100.00
ENST00000584190.1	ENSG00000266820.1	848	695.84	1266.42	60.38	40.69	100.00
ENST00000580282.1	ENSG00000266821.1	2927	2774.83	18.00	0.22	0.15	100.00
ENST00000581248.1	ENSG00000266824.1	465	312.95	0.00	0.00	0.00	0.00
ENST00000583666.1	ENSG00000266826.1	1020	867.83	1.00	0.04	0.03	100.00
ENST00000582479.1	ENSG00000266827.1	72	0.00	0.00	0.00	0.00	0.00
ENST00000579354.2	ENSG00000266828.2	308	156.30	0.00	0.00	0.00	0.00
ENST00000579045.1	ENSG00000266830.1	1553	1400.83	0.00	0.00	0.00	0.00
ENST00000578664.1	ENSG00000266835.5	440	287.96	3.00	0.35	0.23	82.76
ENST00000579007.5	ENSG00000266835.5	643	490.89	0.00	0.00	0.00	0.00
ENST00000581029.5	ENSG00000266835.5	613	460.89	1.00	0.07	0.05	17.24
ENST00000581442.5	ENSG00000266835.5	450	297.96	0.00	0.00	0.00	0.00
ENST00000580993.1	ENSG00000266839.3	280	128.64	0.00	0.00	0.00	0.00
ENST00000584753.1	ENSG00000266840.1	483	330.94	0.00	0.00	0.00	0.00
ENST00000577364.1	ENSG00000266844.1	563	410.91	0.00	0.00	0.00	0.00
ENST00000580580.1	ENSG00000266844.1	737	584.86	0.00	0.00	0.00	0.00
ENST00000582546.1	ENSG00000266844.1	812	659.85	0.00	0.00	0.00	0.00
ENST00000582763.1	ENSG00000266844.1	396	244.00	0.00	0.00	0.00	0.00
ENST00000583326.1	ENSG00000266844.1	568	415.91	0.00	0.00	0.00	0.00
ENST00000583889.1	ENSG00000266844.1	440	287.96	1.00	0.12	0.08	100.00
ENST00000577935.1	ENSG00000266846.1	544	391.92	0.00	0.00	0.00	0.00
ENST00000579356.1	ENSG00000266850.1	413	260.98	0.00	0.00	0.00	0.00
ENST00000581177.1	ENSG00000266850.1	477	324.94	0.00	0.00	0.00	0.00
ENST00000581274.1	ENSG00000266850.1	381	229.02	0.00	0.00	0.00	0.00
ENST00000583086.1	ENSG00000266850.1	571	418.91	0.00	0.00	0.00	0.00
ENST00000583050.2	ENSG00000266852.2	70	0.00	0.00	0.00	0.00	0.00
ENST00000580276.1	ENSG00000266853.1	664	511.88	1.00	0.06	0.04	100.00
ENST00000580936.1	ENSG00000266855.1	111	2.01	0.00	0.00	0.00	0.00
ENST00000584105.1	ENSG00000266858.1	862	709.84	0.00	0.00	0.00	0.00
ENST00000577239.2	ENSG00000266863.2	292	140.47	0.00	0.00	0.00	0.00
ENST00000578883.1	ENSG00000266865.6	477	324.94	0.00	0.00	0.00	0.00
ENST00000579588.2	ENSG00000266865.6	527	374.92	2.96	0.26	0.18	4.84
ENST00000579692.1	ENSG00000266865.6	739	586.86	28.85	1.63	1.10	30.16
ENST00000580053.1	ENSG00000266865.6	637	484.89	0.00	0.00	0.00	0.00
ENST00000580190.5	ENSG00000266865.6	522	369.92	39.19	3.51	2.37	65.00
ENST00000582483.5	ENSG00000266865.6	541	388.92	0.00	0.00	0.00	0.00
ENST00000555581.1	ENSG00000266869.1	397	245.00	0.00	0.00	0.00	0.00
ENST00000577746.1	ENSG00000266872.1	656	503.88	0.00	0.00	0.00	0.00
ENST00000577207.2	ENSG00000266875.2	296	144.42	0.00	0.00	0.00	0.00
ENST00000583091.1	ENSG00000266876.1	1000	847.83	29.00	1.13	0.76	100.00
ENST00000578650.1	ENSG00000266877.1	568	415.91	0.00	0.00	0.00	0.00
ENST00000578792.2	ENSG00000266885.2	434	281.97	0.00	0.00	0.00	0.00
ENST00000582527.1	ENSG00000266885.2	3644	3491.83	0.00	0.00	0.00	0.00
ENST00000580946.1	ENSG00000266887.1	59	0.00	0.00	0.00	0.00	0.00
ENST00000583531.1	ENSG00000266890.1	54	0.00	0.00	0.00	0.00	0.00
ENST00000578806.1	ENSG00000266891.1	368	216.04	0.00	0.00	0.00	0.00
ENST00000589999.1	ENSG00000266893.1	1269	1116.83	0.00	0.00	0.00	0.00
ENST00000586101.1	ENSG00000266896.1	1630	1477.83	0.00	0.00	0.00	0.00
ENST00000591837.1	ENSG00000266897.1	391	239.01	1.00	0.14	0.09	100.00
ENST00000587229.2	ENSG00000266899.2	952	799.83	0.00	0.00	0.00	0.00
ENST00000588561.1	ENSG00000266900.1	1603	1450.83	2.00	0.05	0.03	100.00
ENST00000587315.1	ENSG00000266901.1	474	321.95	0.00	0.00	0.00	0.00
ENST00000586169.1	ENSG00000266903.1	379	227.02	0.00	0.00	0.00	0.00
ENST00000590796.1	ENSG00000266903.1	829	676.84	0.00	0.00	0.00	0.00
ENST00000591312.1	ENSG00000266903.1	752	599.86	0.00	0.00	0.00	0.00
ENST00000586645.5	ENSG00000266904.5	1357	1204.83	1.00	0.03	0.02	49.84
ENST00000586816.1	ENSG00000266904.5	306	154.32	0.00	0.00	0.00	0.00
ENST00000586885.1	ENSG00000266904.5	2546	2393.83	2.00	0.03	0.02	50.16
ENST00000588223.5	ENSG00000266904.5	565	412.91	0.00	0.00	0.00	0.00
ENST00000589508.1	ENSG00000266904.5	432	279.97	0.00	0.00	0.00	0.00
ENST00000589910.5	ENSG00000266904.5	732	579.86	0.00	0.00	0.00	0.00
ENST00000590092.5	ENSG00000266904.5	1023	870.83	0.00	0.00	0.00	0.00
ENST00000587659.1	ENSG00000266905.1	352	200.08	0.00	0.00	0.00	0.00
ENST00000588399.1	ENSG00000266906.1	301	149.36	0.00	0.00	0.00	0.00
ENST00000587908.1	ENSG00000266907.1	2171	2018.83	10.00	0.16	0.11	100.00
ENST00000587737.1	ENSG00000266908.1	395	243.00	0.00	0.00	0.00	0.00
ENST00000586535.1	ENSG00000266909.1	553	400.91	0.00	0.00	0.00	0.00
ENST00000587506.1	ENSG00000266910.1	734	581.86	181.00	10.32	6.96	100.00
ENST00000586698.1	ENSG00000266913.1	573	420.91	0.00	0.00	0.00	0.00
ENST00000588438.1	ENSG00000266913.1	523	370.92	0.00	0.00	0.00	0.00
ENST00000592830.1	ENSG00000266915.1	325	173.19	0.00	0.00	0.00	0.00
ENST00000585397.1	ENSG00000266916.5	448	295.96	0.00	0.00	0.00	0.00
ENST00000585890.1	ENSG00000266916.5	581	428.90	0.00	0.00	0.00	0.00
ENST00000587060.1	ENSG00000266916.5	670	517.88	0.00	0.00	0.00	0.00
ENST00000588845.2	ENSG00000266916.5	545	392.92	0.00	0.00	0.00	0.00
ENST00000589025.5	ENSG00000266916.5	560	407.91	0.00	0.00	0.00	0.00
ENST00000587960.1	ENSG00000266918.1	2262	2109.83	5.00	0.08	0.05	100.00
ENST00000586878.1	ENSG00000266919.2	94	0.00	0.00	0.00	0.00	0.00
ENST00000637796.1	ENSG00000266919.2	75	0.00	0.00	0.00	0.00	0.00
ENST00000587663.1	ENSG00000266920.1	1099	946.83	0.00	0.00	0.00	0.00
ENST00000586860.1	ENSG00000266921.1	2550	2397.83	1.38	0.02	0.01	100.00
ENST00000589021.1	ENSG00000266921.1	2176	2023.83	0.00	0.00	0.00	0.00
ENST00000586983.1	ENSG00000266922.1	491	338.94	0.00	0.00	0.00	0.00
ENST00000508671.1	ENSG00000266923.1	1968	1815.83	0.00	0.00	0.00	0.00
ENST00000587174.1	ENSG00000266924.1	636	483.89	0.00	0.00	0.00	0.00
ENST00000587907.1	ENSG00000266925.1	1519	1366.83	0.00	0.00	0.00	0.00
ENST00000587777.1	ENSG00000266928.1	575	422.91	0.00	0.00	0.00	0.00
ENST00000585572.1	ENSG00000266929.1	594	441.90	0.00	0.00	0.00	0.00
ENST00000592457.1	ENSG00000266931.1	143	12.55	12.26	32.43	21.85	100.00
ENST00000589958.1	ENSG00000266932.1	988	835.83	2.00	0.08	0.05	100.00
ENST00000592413.2	ENSG00000266933.2	850	697.84	51.52	2.45	1.65	100.00
ENST00000585495.1	ENSG00000266934.1	716	563.87	0.00	0.00	0.00	0.00
ENST00000589244.1	ENSG00000266934.1	672	519.88	0.00	0.00	0.00	0.00
ENST00000587831.1	ENSG00000266936.1	366	214.05	0.00	0.00	0.00	0.00
ENST00000590960.1	ENSG00000266938.1	598	445.90	8.00	0.60	0.40	100.00
ENST00000589277.1	ENSG00000266941.1	300	148.37	0.00	0.00	0.00	0.00
ENST00000590441.1	ENSG00000266941.1	341	189.12	0.00	0.00	0.00	0.00
ENST00000592196.1	ENSG00000266943.1	606	453.90	0.00	0.00	0.00	0.00
ENST00000588562.1	ENSG00000266944.1	362	210.06	0.00	0.00	0.00	0.00
ENST00000592451.1	ENSG00000266946.1	1337	1184.83	9.00	0.25	0.17	100.00
ENST00000588697.1	ENSG00000266947.1	532	379.92	0.00	0.00	0.00	0.00
ENST00000590478.1	ENSG00000266947.1	2658	2505.83	0.00	0.00	0.00	0.00
ENST00000590046.1	ENSG00000266950.1	408	255.99	0.00	0.00	0.00	0.00
ENST00000589196.2	ENSG00000266951.2	602	449.90	0.00	0.00	0.00	0.00
ENST00000588074.1	ENSG00000266952.1	2408	2255.83	0.00	0.00	0.00	0.00
ENST00000592740.5	ENSG00000266953.6	625	472.89	0.00	0.00	0.00	0.00
ENST00000606020.1	ENSG00000266953.6	653	500.88	2.60	0.17	0.12	100.00
ENST00000588397.1	ENSG00000266954.1	538	385.92	0.00	0.00	0.00	0.00
ENST00000592820.1	ENSG00000266955.1	528	375.92	0.00	0.00	0.00	0.00
ENST00000592747.1	ENSG00000266957.1	200	53.25	0.00	0.00	0.00	0.00
ENST00000591569.1	ENSG00000266958.1	540	387.92	0.00	0.00	0.00	0.00
ENST00000588553.1	ENSG00000266959.1	154	18.63	6.00	10.69	7.20	100.00
ENST00000586416.1	ENSG00000266960.1	501	348.93	133.00	12.65	8.52	100.00
ENST00000587889.1	ENSG00000266961.1	310	158.28	0.00	0.00	0.00	0.00
ENST00000590513.2	ENSG00000266962.2	2313	2160.83	1105.77	16.98	11.44	100.00
ENST00000590304.1	ENSG00000266963.1	472	319.95	3.00	0.31	0.21	100.00
ENST00000351325.8	ENSG00000266964.5	592	439.90	20.59	1.55	1.05	12.07
ENST00000455515.6	ENSG00000266964.5	594	441.90	0.00	0.00	0.00	0.00
ENST00000587056.1	ENSG00000266964.5	379	227.02	31.23	4.56	3.08	35.48
ENST00000588081.5	ENSG00000266964.5	645	492.88	0.72	0.05	0.03	0.37
ENST00000588607.5	ENSG00000266964.5	619	466.89	58.22	4.14	2.79	32.15
ENST00000588715.5	ENSG00000266964.5	486	333.94	4.18	0.42	0.28	3.23
ENST00000589121.1	ENSG00000266964.5	512	359.93	3.62	0.33	0.22	2.59
ENST00000589209.5	ENSG00000266964.5	428	275.97	1.85	0.22	0.15	1.72
ENST00000590462.1	ENSG00000266964.5	620	467.89	11.23	0.80	0.54	6.19
ENST00000592818.5	ENSG00000266964.5	959	806.83	19.36	0.80	0.54	6.19
ENST00000612146.4	ENSG00000266964.5	690	537.87	0.00	0.00	0.00	0.00
ENST00000593078.1	ENSG00000266965.1	1699	1546.83	9.00	0.19	0.13	100.00
ENST00000416949.5	ENSG00000266967.6	478	325.94	0.00	0.00	0.00	0.00
ENST00000427569.6	ENSG00000266967.6	1322	1169.83	335.40	9.51	6.41	23.46
ENST00000430739.5	ENSG00000266967.6	752	599.86	0.00	0.00	0.00	0.00
ENST00000436545.5	ENSG00000266967.6	680	527.88	13.72	0.86	0.58	2.13
ENST00000441280.7	ENSG00000266967.6	983	830.83	88.04	3.52	2.37	8.67
ENST00000450475.5	ENSG00000266967.6	783	630.85	0.00	0.00	0.00	0.00
ENST00000474578.1	ENSG00000266967.6	625	472.89	5.88	0.41	0.28	1.02
ENST00000478040.1	ENSG00000266967.6	561	408.91	22.42	1.82	1.23	4.49
ENST00000483535.1	ENSG00000266967.6	418	265.98	14.47	1.80	1.22	4.45
ENST00000483774.1	ENSG00000266967.6	928	775.83	34.88	1.49	1.01	3.68
ENST00000486493.5	ENSG00000266967.6	399	247.00	1.91	0.26	0.17	0.63
ENST00000486664.5	ENSG00000266967.6	648	495.88	21.19	1.42	0.96	3.50
ENST00000491665.5	ENSG00000266967.6	762	609.86	39.13	2.13	1.43	5.25
ENST00000492036.1	ENSG00000266967.6	566	413.91	140.24	11.24	7.58	27.72
ENST00000587023.5	ENSG00000266967.6	539	386.92	24.23	2.08	1.40	5.12
ENST00000591096.5	ENSG00000266967.6	562	409.91	21.62	1.75	1.18	4.32
ENST00000591910.5	ENSG00000266967.6	726	573.86	5.79	0.33	0.23	0.83
ENST00000592136.5	ENSG00000266967.6	457	304.95	0.00	0.00	0.00	0.00
ENST00000593123.5	ENSG00000266967.6	651	498.88	28.96	1.93	1.30	4.75
ENST00000590535.2	ENSG00000266968.2	1785	1632.83	0.00	0.00	0.00	0.00
ENST00000588211.1	ENSG00000266969.1	474	321.95	0.00	0.00	0.00	0.00
ENST00000587575.1	ENSG00000266970.1	490	337.94	1.00	0.10	0.07	100.00
ENST00000592569.1	ENSG00000266970.1	777	624.85	0.00	0.00	0.00	0.00
ENST00000589943.1	ENSG00000266971.1	937	784.83	6.99	0.30	0.20	100.00
ENST00000587018.1	ENSG00000266973.1	566	413.91	0.00	0.00	0.00	0.00
ENST00000592636.1	ENSG00000266975.1	241	90.80	0.00	0.00	0.00	0.00
ENST00000587961.1	ENSG00000266976.1	4453	4300.83	5.00	0.04	0.03	100.00
ENST00000589471.1	ENSG00000266977.1	458	305.95	0.00	0.00	0.00	0.00
ENST00000592893.1	ENSG00000266978.1	918	765.83	9.19	0.40	0.27	100.00
ENST00000589259.1	ENSG00000266979.1	2025	1872.83	0.00	0.00	0.00	0.00
ENST00000586808.1	ENSG00000266980.1	890	737.84	61.27	2.76	1.86	100.00
ENST00000590144.1	ENSG00000266981.1	559	406.91	0.00	0.00	0.00	0.00
ENST00000587836.1	ENSG00000266983.1	639	486.89	0.00	0.00	0.00	0.00
ENST00000588366.1	ENSG00000266984.1	668	515.88	0.00	0.00	0.00	0.00
ENST00000589967.1	ENSG00000266985.1	1389	1236.83	0.00	0.00	0.00	0.00
ENST00000591928.1	ENSG00000266987.1	360	208.06	2.00	0.32	0.21	100.00
ENST00000585897.1	ENSG00000266988.5	2111	1958.83	0.00	0.00	0.00	0.00
ENST00000586386.5	ENSG00000266988.5	630	477.89	0.00	0.00	0.00	0.00
ENST00000588517.1	ENSG00000266988.5	259	108.12	0.00	0.00	0.00	0.00
ENST00000590257.1	ENSG00000266988.5	421	268.98	0.00	0.00	0.00	0.00
ENST00000586853.1	ENSG00000266989.1	534	381.92	0.00	0.00	0.00	0.00
ENST00000588380.1	ENSG00000266990.1	641	488.89	0.00	0.00	0.00	0.00
ENST00000588725.1	ENSG00000266992.1	1412	1259.83	0.00	0.00	0.00	0.00
ENST00000586761.2	ENSG00000266993.3	1290	1137.83	36.33	1.06	0.71	16.26
ENST00000588291.1	ENSG00000266993.3	562	409.91	67.38	5.45	3.68	83.74
ENST00000591675.1	ENSG00000266993.3	933	780.83	0.00	0.00	0.00	0.00
ENST00000629102.1	ENSG00000266993.3	232	82.28	0.00	0.00	0.00	0.00
ENST00000588099.1	ENSG00000266994.1	556	403.91	0.00	0.00	0.00	0.00
ENST00000591314.1	ENSG00000266995.1	200	53.25	0.00	0.00	0.00	0.00
ENST00000590532.2	ENSG00000266997.2	936	783.83	0.00	0.00	0.00	0.00
ENST00000588701.1	ENSG00000266998.1	3419	3266.83	8.20	0.08	0.06	100.00
ENST00000589242.1	ENSG00000267000.1	487	334.94	0.00	0.00	0.00	0.00
ENST00000586572.1	ENSG00000267001.1	543	390.92	119.80	10.17	6.85	100.00
ENST00000590740.2	ENSG00000267002.2	5084	4931.83	15.32	0.10	0.07	32.07
ENST00000634503.1	ENSG00000267002.2	2406	2253.83	9.79	0.14	0.10	44.82
ENST00000634994.1	ENSG00000267002.2	1985	1832.83	2.21	0.04	0.03	12.44
ENST00000635600.1	ENSG00000267002.2	1782	1629.83	1.68	0.03	0.02	10.67
ENST00000591596.1	ENSG00000267004.1	97	0.00	0.00	0.00	0.00	0.00
ENST00000591692.1	ENSG00000267005.1	448	295.96	2.00	0.22	0.15	100.00
ENST00000588402.1	ENSG00000267006.1	1176	1023.83	7.00	0.23	0.15	100.00
ENST00000586259.1	ENSG00000267007.1	447	294.96	0.00	0.00	0.00	0.00
ENST00000586515.5	ENSG00000267009.6	572	419.91	1.84	0.15	0.10	46.47
ENST00000590353.1	ENSG00000267009.6	719	566.87	0.00	0.00	0.00	0.00
ENST00000591567.1	ENSG00000267009.6	549	396.91	2.00	0.17	0.11	53.53
ENST00000592030.1	ENSG00000267009.6	773	620.85	0.00	0.00	0.00	0.00
ENST00000589066.1	ENSG00000267011.5	359	207.06	0.00	0.00	0.00	0.00
ENST00000590989.1	ENSG00000267011.5	302	150.35	0.00	0.00	0.00	0.00
ENST00000591414.5	ENSG00000267011.5	478	325.94	0.00	0.00	0.00	0.00
ENST00000592270.1	ENSG00000267012.1	536	383.92	0.00	0.00	0.00	0.00
ENST00000589125.5	ENSG00000267013.5	3067	2914.83	0.00	0.00	0.00	0.00
ENST00000592405.1	ENSG00000267013.5	576	423.91	0.00	0.00	0.00	0.00
ENST00000589821.1	ENSG00000267014.5	491	338.94	0.00	0.00	0.00	0.00
ENST00000591143.5	ENSG00000267014.5	1948	1795.83	0.00	0.00	0.00	0.00
ENST00000592653.5	ENSG00000267014.5	573	420.91	0.00	0.00	0.00	0.00
ENST00000592906.1	ENSG00000267015.1	502	349.93	0.00	0.00	0.00	0.00
ENST00000591110.1	ENSG00000267016.1	1132	979.83	0.00	0.00	0.00	0.00
ENST00000591175.1	ENSG00000267019.1	560	407.91	1.00	0.08	0.05	100.00
ENST00000591793.1	ENSG00000267022.1	3766	3613.83	465.01	4.27	2.88	100.00
ENST00000585915.1	ENSG00000267023.5	281	129.63	0.00	0.00	0.00	0.00
ENST00000586022.5	ENSG00000267023.5	3725	3572.83	1836.25	17.05	11.49	100.00
ENST00000590019.1	ENSG00000267023.5	371	219.04	0.00	0.00	0.00	0.00
ENST00000592220.1	ENSG00000267024.1	442	289.96	0.00	0.00	0.00	0.00
ENST00000433997.1	ENSG00000267026.5	353	201.08	0.00	0.00	0.00	0.00
ENST00000585610.5	ENSG00000267026.5	598	445.90	0.00	0.00	0.00	0.00
ENST00000585704.5	ENSG00000267026.5	690	537.87	0.00	0.00	0.00	0.00
ENST00000586750.5	ENSG00000267026.5	697	544.87	0.00	0.00	0.00	0.00
ENST00000586979.5	ENSG00000267026.5	805	652.85	0.00	0.00	0.00	0.00
ENST00000587726.5	ENSG00000267026.5	716	563.87	0.00	0.00	0.00	0.00
ENST00000588535.1	ENSG00000267026.5	703	550.87	0.00	0.00	0.00	0.00
ENST00000589059.5	ENSG00000267026.5	774	621.85	0.00	0.00	0.00	0.00
ENST00000589105.1	ENSG00000267026.5	885	732.84	0.00	0.00	0.00	0.00
ENST00000589257.1	ENSG00000267026.5	785	632.85	2.74	0.14	0.10	100.00
ENST00000589430.1	ENSG00000267026.5	711	558.87	0.00	0.00	0.00	0.00
ENST00000589976.5	ENSG00000267026.5	654	501.88	0.00	0.00	0.00	0.00
ENST00000590015.5	ENSG00000267026.5	689	536.87	0.00	0.00	0.00	0.00
ENST00000590660.5	ENSG00000267026.5	724	571.86	0.00	0.00	0.00	0.00
ENST00000590999.5	ENSG00000267026.5	758	605.86	0.00	0.00	0.00	0.00
ENST00000591184.5	ENSG00000267026.5	636	483.89	0.00	0.00	0.00	0.00
ENST00000592309.5	ENSG00000267026.5	729	576.86	0.00	0.00	0.00	0.00
ENST00000592627.5	ENSG00000267026.5	666	513.88	0.00	0.00	0.00	0.00
ENST00000627925.2	ENSG00000267026.5	452	299.96	0.00	0.00	0.00	0.00
ENST00000628879.2	ENSG00000267026.5	454	301.96	0.00	0.00	0.00	0.00
ENST00000629238.2	ENSG00000267026.5	629	476.89	0.00	0.00	0.00	0.00
ENST00000629611.2	ENSG00000267026.5	658	505.88	0.00	0.00	0.00	0.00
ENST00000630758.1	ENSG00000267026.5	690	537.87	0.00	0.00	0.00	0.00
ENST00000590167.1	ENSG00000267027.1	240	89.85	0.00	0.00	0.00	0.00
ENST00000587660.1	ENSG00000267028.1	396	244.00	0.00	0.00	0.00	0.00
ENST00000588798.1	ENSG00000267030.1	540	387.92	0.00	0.00	0.00	0.00
ENST00000586304.1	ENSG00000267032.1	1053	900.83	0.00	0.00	0.00	0.00
ENST00000591038.1	ENSG00000267033.1	578	425.90	0.00	0.00	0.00	0.00
ENST00000587099.1	ENSG00000267034.1	1412	1259.83	3.00	0.08	0.05	100.00
ENST00000585536.1	ENSG00000267035.1	396	244.00	0.00	0.00	0.00	0.00
ENST00000589661.2	ENSG00000267036.2	871	718.84	8.02	0.37	0.25	100.00
ENST00000588245.1	ENSG00000267038.1	316	164.24	0.00	0.00	0.00	0.00
ENST00000586106.1	ENSG00000267039.1	688	535.87	0.00	0.00	0.00	0.00
ENST00000591854.5	ENSG00000267040.6	1106	953.83	1.02	0.04	0.02	4.20
ENST00000592201.1	ENSG00000267040.6	1954	1801.83	43.95	0.81	0.55	95.80
ENST00000619899.1	ENSG00000267040.6	309	157.29	0.00	0.00	0.00	0.00
ENST00000589390.5	ENSG00000267041.5	523	370.92	0.00	0.00	0.00	0.00
ENST00000591344.1	ENSG00000267041.5	7714	7561.83	1084.89	4.76	3.21	82.77
ENST00000614887.4	ENSG00000267041.5	7625	7472.83	223.11	0.99	0.67	17.23
ENST00000593139.1	ENSG00000267042.1	542	389.92	0.00	0.00	0.00	0.00
ENST00000591432.1	ENSG00000267044.1	472	319.95	1.00	0.10	0.07	100.00
ENST00000589887.1	ENSG00000267046.1	1230	1077.83	22.00	0.68	0.46	100.00
ENST00000572547.1	ENSG00000267047.1	498	345.93	9.91	0.95	0.64	100.00
ENST00000570217.1	ENSG00000267048.1	559	406.91	2.02	0.16	0.11	100.00
ENST00000589397.1	ENSG00000267049.1	427	274.97	0.00	0.00	0.00	0.00
ENST00000592198.1	ENSG00000267051.1	810	657.85	1.00	0.05	0.03	100.00
ENST00000591803.1	ENSG00000267052.1	550	397.91	0.00	0.00	0.00	0.00
ENST00000586340.1	ENSG00000267053.6	2305	2152.83	0.05	0.00	0.00	5.10
ENST00000586345.5	ENSG00000267053.6	797	644.85	0.00	0.00	0.00	0.00
ENST00000586488.5	ENSG00000267053.6	509	356.93	0.00	0.00	0.00	0.00
ENST00000590845.1	ENSG00000267053.6	439	286.96	0.00	0.00	0.00	0.00
ENST00000593173.1	ENSG00000267053.6	396	244.00	0.00	0.00	0.00	0.00
ENST00000600983.1	ENSG00000267053.6	2304	2151.83	0.95	0.01	0.01	94.90
ENST00000590117.1	ENSG00000267054.1	375	223.03	0.00	0.00	0.00	0.00
ENST00000590912.1	ENSG00000267055.1	670	517.88	0.00	0.00	0.00	0.00
ENST00000585431.2	ENSG00000267056.2	1243	1090.83	3.00	0.09	0.06	100.00
ENST00000585684.5	ENSG00000267057.5	450	297.96	0.00	0.00	0.00	0.00
ENST00000588139.1	ENSG00000267057.5	459	306.95	0.00	0.00	0.00	0.00
ENST00000589450.5	ENSG00000267057.5	620	467.89	0.00	0.00	0.00	0.00
ENST00000589983.1	ENSG00000267057.5	271	119.82	0.00	0.00	0.00	0.00
ENST00000592045.5	ENSG00000267057.5	430	277.97	0.00	0.00	0.00	0.00
ENST00000593180.1	ENSG00000267057.5	524	371.92	0.00	0.00	0.00	0.00
ENST00000587128.1	ENSG00000267058.1	2193	2040.83	0.85	0.01	0.01	100.00
ENST00000591815.1	ENSG00000267058.1	504	351.93	0.00	0.00	0.00	0.00
ENST00000585937.1	ENSG00000267059.2	1002	849.83	953.19	37.21	25.08	100.00
ENST00000409446.7	ENSG00000267060.5	1781	1628.83	0.00	0.00	0.00	0.00
ENST00000424284.5	ENSG00000267060.5	1446	1293.83	1.79	0.05	0.03	2.03
ENST00000451885.2	ENSG00000267060.5	557	404.91	21.42	1.75	1.18	77.45
ENST00000462157.5	ENSG00000267060.5	1676	1523.83	13.38	0.29	0.20	12.86
ENST00000464183.1	ENSG00000267060.5	748	595.86	3.12	0.17	0.12	7.66
ENST00000591916.5	ENSG00000267060.5	855	702.84	0.00	0.00	0.00	0.00
ENST00000586841.1	ENSG00000267061.1	546	393.92	0.00	0.00	0.00	0.00
ENST00000585496.1	ENSG00000267062.1	296	144.42	0.00	0.00	0.00	0.00
ENST00000589365.1	ENSG00000267063.1	555	402.91	1.00	0.08	0.06	100.00
ENST00000590504.1	ENSG00000267064.1	1525	1372.83	0.00	0.00	0.00	0.00
ENST00000591832.1	ENSG00000267064.1	565	412.91	16.77	1.35	0.91	100.00
ENST00000585863.2	ENSG00000267065.2	3085	2932.83	0.00	0.00	0.00	0.00
ENST00000590415.1	ENSG00000267066.1	489	336.94	0.00	0.00	0.00	0.00
ENST00000586226.1	ENSG00000267069.1	733	580.86	0.00	0.00	0.00	0.00
ENST00000589323.1	ENSG00000267070.1	531	378.92	0.00	0.00	0.00	0.00
ENST00000588778.1	ENSG00000267072.2	521	368.93	2.00	0.18	0.12	79.93
ENST00000632058.1	ENSG00000267072.2	2265	2112.83	2.88	0.05	0.03	20.07
ENST00000586506.1	ENSG00000267073.1	272	120.79	0.00	0.00	0.00	0.00
ENST00000592934.1	ENSG00000267073.1	415	262.98	0.00	0.00	0.00	0.00
ENST00000592908.1	ENSG00000267074.1	849	696.84	1.00	0.05	0.03	100.00
ENST00000591705.1	ENSG00000267075.1	4582	4429.83	8.00	0.06	0.04	100.00
ENST00000590792.1	ENSG00000267076.1	430	277.97	2.13	0.25	0.17	100.00
ENST00000592465.1	ENSG00000267077.1	720	567.87	1.00	0.06	0.04	100.00
ENST00000588104.1	ENSG00000267078.1	1449	1296.83	240.16	6.14	4.14	100.00
ENST00000590055.1	ENSG00000267079.1	379	227.02	0.00	0.00	0.00	0.00
ENST00000585457.5	ENSG00000267080.5	2213	2060.83	520.90	8.39	5.65	98.97
ENST00000588785.5	ENSG00000267080.5	574	421.91	0.00	0.00	0.00	0.00
ENST00000591166.1	ENSG00000267080.5	754	601.86	0.00	0.00	0.00	0.00
ENST00000592897.1	ENSG00000267080.5	551	398.91	1.05	0.09	0.06	1.03
ENST00000618557.1	ENSG00000267080.5	1328	1175.83	0.00	0.00	0.00	0.00
ENST00000585364.1	ENSG00000267081.1	567	414.91	0.00	0.00	0.00	0.00
ENST00000588634.1	ENSG00000267082.1	569	416.91	0.00	0.00	0.00	0.00
ENST00000585825.1	ENSG00000267083.1	1298	1145.83	34.00	0.98	0.66	100.00
ENST00000589690.1	ENSG00000267084.1	189	43.96	1.00	0.75	0.51	100.00
ENST00000592972.1	ENSG00000267085.1	256	105.21	1.00	0.32	0.21	100.00
ENST00000591187.1	ENSG00000267088.1	441	288.96	0.00	0.00	0.00	0.00
ENST00000585694.1	ENSG00000267089.1	442	289.96	0.00	0.00	0.00	0.00
ENST00000585411.1	ENSG00000267090.1	297	145.41	2.96	0.68	0.46	100.00
ENST00000593270.1	ENSG00000267091.1	1244	1091.83	3.00	0.09	0.06	100.00
ENST00000590252.2	ENSG00000267092.2	457	304.95	4.00	0.44	0.29	100.00
ENST00000592317.1	ENSG00000267095.1	542	389.92	0.00	0.00	0.00	0.00
ENST00000592252.1	ENSG00000267096.1	802	649.85	0.00	0.00	0.00	0.00
ENST00000585759.1	ENSG00000267097.1	494	341.94	0.00	0.00	0.00	0.00
ENST00000586330.1	ENSG00000267097.1	492	339.94	0.00	0.00	0.00	0.00
ENST00000592286.1	ENSG00000267097.1	528	375.92	0.00	0.00	0.00	0.00
ENST00000592899.1	ENSG00000267097.1	359	207.06	0.00	0.00	0.00	0.00
ENST00000591869.1	ENSG00000267098.1	558	405.91	0.00	0.00	0.00	0.00
ENST00000591094.1	ENSG00000267099.1	616	463.89	0.00	0.00	0.00	0.00
ENST00000591501.1	ENSG00000267100.1	1983	1830.83	8.00	0.14	0.10	100.00
ENST00000587276.1	ENSG00000267101.5	470	317.95	0.00	0.00	0.00	0.00
ENST00000589845.5	ENSG00000267101.5	616	463.89	0.00	0.00	0.00	0.00
ENST00000590824.1	ENSG00000267102.1	627	474.89	3.00	0.21	0.14	100.00
ENST00000587125.1	ENSG00000267104.2	1841	1688.83	0.00	0.00	0.00	0.00
ENST00000587088.1	ENSG00000267105.1	355	203.07	1.02	0.17	0.11	100.00
ENST00000585797.4	ENSG00000267106.5	1593	1440.83	4.47	0.10	0.07	44.68
ENST00000586614.5	ENSG00000267106.5	568	415.91	0.00	0.00	0.00	0.00
ENST00000586943.1	ENSG00000267106.5	2461	2308.83	0.00	0.00	0.00	0.00
ENST00000587536.5	ENSG00000267106.5	1799	1646.83	0.00	0.00	0.00	0.00
ENST00000588765.4	ENSG00000267106.5	579	426.90	0.00	0.00	0.00	0.00
ENST00000591056.1	ENSG00000267106.5	551	398.91	1.53	0.13	0.09	55.32
ENST00000591932.5	ENSG00000267106.5	676	523.88	0.00	0.00	0.00	0.00
ENST00000592851.5	ENSG00000267106.5	782	629.85	0.00	0.00	0.00	0.00
ENST00000616951.1	ENSG00000267106.5	315	163.25	0.00	0.00	0.00	0.00
ENST00000588495.5	ENSG00000267107.6	3472	3319.83	0.00	0.00	0.00	0.00
ENST00000594315.1	ENSG00000267107.6	1062	909.83	1.00	0.04	0.02	54.27
ENST00000595063.1	ENSG00000267107.6	601	448.90	0.00	0.00	0.00	0.00
ENST00000595837.1	ENSG00000267107.6	1232	1079.83	1.00	0.03	0.02	45.73
ENST00000597702.1	ENSG00000267107.6	881	728.84	0.00	0.00	0.00	0.00
ENST00000598215.1	ENSG00000267107.6	596	443.90	0.00	0.00	0.00	0.00
ENST00000599801.5	ENSG00000267107.6	711	558.87	0.00	0.00	0.00	0.00
ENST00000589843.1	ENSG00000267108.1	168	27.83	0.00	0.00	0.00	0.00
ENST00000592809.1	ENSG00000267109.1	734	581.86	0.00	0.00	0.00	0.00
ENST00000587871.1	ENSG00000267110.1	975	822.83	0.00	0.00	0.00	0.00
ENST00000588466.1	ENSG00000267112.1	567	414.91	0.00	0.00	0.00	0.00
ENST00000588406.1	ENSG00000267113.1	262	111.04	0.00	0.00	0.00	0.00
ENST00000591646.1	ENSG00000267114.1	361	209.06	0.00	0.00	0.00	0.00
ENST00000586176.1	ENSG00000267115.1	560	407.91	0.00	0.00	0.00	0.00
ENST00000586747.1	ENSG00000267116.1	732	579.86	0.00	0.00	0.00	0.00
ENST00000585559.1	ENSG00000267117.1	441	288.96	0.00	0.00	0.00	0.00
ENST00000585756.1	ENSG00000267119.1	315	163.25	7.00	1.42	0.96	100.00
ENST00000589807.1	ENSG00000267120.3	1925	1772.83	67.44	1.26	0.85	100.00
ENST00000585471.1	ENSG00000267121.5	1077	924.83	0.00	0.00	0.00	0.00
ENST00000586376.5	ENSG00000267121.5	844	691.84	0.00	0.00	0.00	0.00
ENST00000590495.1	ENSG00000267121.5	652	499.88	0.00	0.00	0.00	0.00
ENST00000590522.1	ENSG00000267121.5	386	234.01	0.00	0.00	0.00	0.00
ENST00000591365.1	ENSG00000267121.5	2238	2085.83	3.00	0.05	0.03	100.00
ENST00000585593.1	ENSG00000267122.1	2738	2585.83	120.51	1.55	1.04	100.00
ENST00000586185.1	ENSG00000267123.5	877	724.84	1.00	0.05	0.03	100.00
ENST00000590023.5	ENSG00000267123.5	501	348.93	0.00	0.00	0.00	0.00
ENST00000591384.5	ENSG00000267123.5	867	714.84	0.00	0.00	0.00	0.00
ENST00000591533.1	ENSG00000267124.2	542	389.92	0.00	0.00	0.00	0.00
ENST00000592884.2	ENSG00000267125.2	500	347.93	169.55	16.17	10.90	100.00
ENST00000562771.1	ENSG00000267127.7	1032	879.83	0.00	0.00	0.00	0.00
ENST00000564555.1	ENSG00000267127.7	510	357.93	0.00	0.00	0.00	0.00
ENST00000569722.5	ENSG00000267127.7	2218	2065.83	0.00	0.00	0.00	0.00
ENST00000589713.1	ENSG00000267127.7	444	291.96	0.00	0.00	0.00	0.00
ENST00000591514.1	ENSG00000267127.7	852	699.84	0.00	0.00	0.00	0.00
ENST00000585542.1	ENSG00000267128.1	451	298.96	0.00	0.00	0.00	0.00
ENST00000586627.1	ENSG00000267128.1	864	711.84	0.00	0.00	0.00	0.00
ENST00000586661.1	ENSG00000267128.1	536	383.92	0.00	0.00	0.00	0.00
ENST00000590137.1	ENSG00000267128.1	1812	1659.83	6.04	0.12	0.08	24.59
ENST00000592748.1	ENSG00000267128.1	421	268.98	3.00	0.37	0.25	75.41
ENST00000589072.1	ENSG00000267129.1	76	0.00	0.00	0.00	0.00	0.00
ENST00000593041.1	ENSG00000267130.1	404	251.99	0.00	0.00	0.00	0.00
ENST00000585765.1	ENSG00000267131.1	470	317.95	0.00	0.00	0.00	0.00
ENST00000589177.1	ENSG00000267132.1	561	408.91	0.00	0.00	0.00	0.00
ENST00000591232.1	ENSG00000267133.1	108	1.56	0.00	0.00	0.00	0.00
ENST00000592668.1	ENSG00000267133.1	407	254.99	0.00	0.00	0.00	0.00
ENST00000593038.1	ENSG00000267133.1	532	379.92	0.00	0.00	0.00	0.00
ENST00000589376.1	ENSG00000267134.1	1722	1569.83	0.00	0.00	0.00	0.00
ENST00000592379.2	ENSG00000267135.2	287	135.53	0.00	0.00	0.00	0.00
ENST00000585366.1	ENSG00000267136.1	4745	4592.83	17.00	0.12	0.08	100.00
ENST00000592766.1	ENSG00000267137.1	552	399.91	0.00	0.00	0.00	0.00
ENST00000591962.1	ENSG00000267138.1	337	185.13	0.00	0.00	0.00	0.00
ENST00000587701.1	ENSG00000267139.1	452	299.96	118.69	13.13	8.85	100.00
ENST00000589258.1	ENSG00000267140.1	455	302.96	0.00	0.00	0.00	100.00
ENST00000586694.1	ENSG00000267141.1	607	454.90	0.00	0.00	0.00	0.00
ENST00000589470.1	ENSG00000267142.1	999	846.83	4.00	0.16	0.11	100.00
ENST00000589395.1	ENSG00000267143.1	296	144.42	0.00	0.00	0.00	0.00
ENST00000592583.1	ENSG00000267144.1	566	413.91	0.00	0.00	0.00	0.00
ENST00000592968.1	ENSG00000267145.1	361	209.06	0.00	0.00	0.00	0.00
ENST00000586391.1	ENSG00000267146.1	581	428.90	1.00	0.08	0.05	100.00
ENST00000588275.2	ENSG00000267147.2	768	615.85	0.00	0.00	0.00	0.00
ENST00000588332.1	ENSG00000267148.1	187	42.33	0.00	0.00	0.00	0.00
ENST00000585492.1	ENSG00000267149.2	1271	1118.83	309.41	9.18	6.18	100.00
ENST00000591211.1	ENSG00000267150.1	1085	932.83	2.00	0.07	0.05	100.00
ENST00000516780.1	ENSG00000267151.4	80	0.00	0.00	0.00	0.00	0.00
ENST00000588060.1	ENSG00000267151.4	506	353.93	19.00	1.78	1.20	100.00
ENST00000588040.1	ENSG00000267152.1	1360	1207.83	1.00	0.03	0.02	100.00
ENST00000585629.1	ENSG00000267153.1	1255	1102.83	0.00	0.00	0.00	0.00
ENST00000589199.1	ENSG00000267154.1	287	135.53	0.00	0.00	0.00	0.00
ENST00000592307.1	ENSG00000267156.1	737	584.86	9.00	0.51	0.34	100.00
ENST00000586012.1	ENSG00000267157.1	581	428.90	21.17	1.64	1.10	100.00
ENST00000585647.2	ENSG00000267159.2	328	176.17	1.00	0.19	0.13	100.00
ENST00000591628.1	ENSG00000267160.1	2569	2416.83	31.58	0.43	0.29	100.00
ENST00000588055.1	ENSG00000267162.1	474	321.95	3.00	0.31	0.21	100.00
ENST00000586474.1	ENSG00000267165.1	553	400.91	261.73	21.66	14.60	100.00
ENST00000621298.1	ENSG00000267166.5	2430	2277.83	0.00	0.00	0.00	0.00
ENST00000587459.1	ENSG00000267168.1	479	326.94	44.97	4.56	3.08	100.00
ENST00000588387.1	ENSG00000267169.1	2861	2708.83	11.11	0.14	0.09	2.04
ENST00000588658.1	ENSG00000267169.1	686	533.87	105.36	6.55	4.41	97.96
ENST00000592086.1	ENSG00000267169.1	449	296.96	0.00	0.00	0.00	0.00
ENST00000585658.1	ENSG00000267170.1	438	285.97	0.00	0.00	0.00	0.00
ENST00000585985.1	ENSG00000267172.1	2593	2440.83	0.00	0.00	0.00	0.00
ENST00000588212.1	ENSG00000267173.1	561	408.91	0.00	0.00	0.00	0.00
ENST00000585801.1	ENSG00000267174.5	546	393.92	0.00	0.00	0.00	0.00
ENST00000586356.5	ENSG00000267174.5	655	502.88	0.00	0.00	0.00	0.00
ENST00000590199.5	ENSG00000267175.5	523	370.92	0.00	0.00	0.00	0.00
ENST00000590357.1	ENSG00000267175.5	555	402.91	0.00	0.00	0.00	0.00
ENST00000590968.1	ENSG00000267175.5	566	413.91	0.00	0.00	0.00	0.00
ENST00000592655.1	ENSG00000267177.1	228	78.53	0.00	0.00	0.00	0.00
ENST00000591298.3	ENSG00000267178.3	325	173.19	1.00	0.19	0.13	100.00
ENST00000586354.1	ENSG00000267179.1	775	622.85	15.94	0.85	0.57	38.03
ENST00000590798.1	ENSG00000267179.1	1562	1409.83	35.94	0.85	0.57	37.88
ENST00000591441.1	ENSG00000267179.1	677	524.88	0.00	0.00	0.00	0.00
ENST00000591944.1	ENSG00000267179.1	567	414.91	6.73	0.54	0.36	24.10
ENST00000589141.1	ENSG00000267180.1	199	52.39	0.00	0.00	0.00	0.00
ENST00000588011.1	ENSG00000267182.1	210	62.05	0.00	0.00	0.00	0.00
ENST00000592511.1	ENSG00000267184.1	181	37.54	0.00	0.00	0.00	0.00
ENST00000590314.1	ENSG00000267185.1	478	325.94	232.00	23.62	15.91	100.00
ENST00000586404.1	ENSG00000267187.1	571	418.91	0.00	0.00	0.00	0.00
ENST00000588655.1	ENSG00000267188.1	574	421.91	0.00	0.00	0.00	0.00
ENST00000589299.1	ENSG00000267189.1	310	158.28	0.00	0.00	0.00	0.00
ENST00000589501.1	ENSG00000267190.1	424	271.98	0.00	0.00	0.00	0.00
ENST00000586247.1	ENSG00000267191.1	517	364.93	0.00	0.00	0.00	0.00
ENST00000589671.1	ENSG00000267192.1	452	299.96	0.00	0.00	0.00	0.00
ENST00000586213.1	ENSG00000267193.5	547	394.92	0.00	0.00	0.00	0.00
ENST00000589510.5	ENSG00000267193.5	313	161.26	0.00	0.00	0.00	0.00
ENST00000588041.1	ENSG00000267194.1	2504	2351.83	5.00	0.07	0.05	100.00
ENST00000586026.1	ENSG00000267195.1	110	1.85	0.00	0.00	0.00	0.00
ENST00000591362.1	ENSG00000267196.1	375	223.03	0.00	0.00	0.00	0.00
ENST00000592671.1	ENSG00000267197.1	357	205.07	0.00	0.00	0.00	0.00
ENST00000585761.1	ENSG00000267198.1	560	407.91	3.33	0.27	0.18	7.05
ENST00000586348.1	ENSG00000267198.1	630	477.89	1.20	0.08	0.06	2.17
ENST00000587078.1	ENSG00000267198.1	501	348.93	21.53	2.05	1.38	53.21
ENST00000590995.1	ENSG00000267198.1	560	407.91	13.02	1.06	0.71	27.52
ENST00000591950.1	ENSG00000267198.1	280	128.64	1.50	0.39	0.26	10.06
ENST00000586591.1	ENSG00000267199.1	361	209.06	0.00	0.00	0.00	0.00
ENST00000588197.1	ENSG00000267199.1	739	586.86	0.00	0.00	0.00	0.00
ENST00000589795.1	ENSG00000267199.1	4910	4757.83	6.10	0.04	0.03	100.00
ENST00000591554.1	ENSG00000267200.1	101	0.00	0.00	0.00	0.00	0.00
ENST00000587826.1	ENSG00000267201.1	371	219.04	0.00	0.00	0.00	0.00
ENST00000586610.1	ENSG00000267202.5	469	316.95	0.00	0.00	0.00	0.00
ENST00000588766.5	ENSG00000267202.5	464	311.95	0.00	0.00	0.00	0.00
ENST00000588924.1	ENSG00000267203.1	229	79.47	70.00	29.22	19.69	100.00
ENST00000591212.1	ENSG00000267204.1	2908	2755.83	0.00	0.00	0.00	0.00
ENST00000586503.1	ENSG00000267205.1	556	403.91	0.00	0.00	0.00	0.00
ENST00000341206.8	ENSG00000267206.5	717	564.87	3.29	0.19	0.13	14.45
ENST00000471509.5	ENSG00000267206.5	594	441.90	0.00	0.00	0.00	0.00
ENST00000476567.1	ENSG00000267206.5	1015	862.83	29.71	1.14	0.77	85.55
ENST00000480347.1	ENSG00000267206.5	527	374.92	0.00	0.00	0.00	0.00
ENST00000494091.5	ENSG00000267206.5	543	390.92	0.00	0.00	0.00	0.00
ENST00000497749.5	ENSG00000267206.5	531	378.92	0.00	0.00	0.00	0.00
ENST00000588604.1	ENSG00000267207.1	429	276.97	0.00	0.00	0.00	0.00
ENST00000585702.1	ENSG00000267209.5	281	129.63	0.00	0.00	0.00	0.00
ENST00000588449.5	ENSG00000267209.5	365	213.05	0.00	0.00	0.00	0.00
ENST00000591503.5	ENSG00000267209.5	369	217.04	0.00	0.00	0.00	0.00
ENST00000588260.1	ENSG00000267211.1	337	185.13	0.00	0.00	0.00	0.00
ENST00000590065.1	ENSG00000267212.1	388	236.01	0.00	0.00	0.00	0.00
ENST00000592680.2	ENSG00000267213.4	972	819.83	0.00	0.00	0.00	0.00
ENST00000592525.1	ENSG00000267214.1	454	301.96	1.00	0.11	0.07	100.00
ENST00000589729.1	ENSG00000267215.1	644	491.88	0.00	0.00	0.00	0.00
ENST00000591900.1	ENSG00000267215.1	564	411.91	0.00	0.00	0.00	0.00
ENST00000591325.1	ENSG00000267216.1	4227	4074.83	557.65	4.54	3.06	100.00
ENST00000593183.2	ENSG00000267218.2	939	786.83	0.00	0.00	0.00	0.00
ENST00000591311.1	ENSG00000267219.1	585	432.90	1.00	0.08	0.05	100.00
ENST00000592921.1	ENSG00000267220.1	283	131.59	0.00	0.00	0.00	0.00
ENST00000587304.2	ENSG00000267221.2	3746	3593.83	97.00	0.90	0.60	100.00
ENST00000591343.1	ENSG00000267222.1	684	531.87	2.00	0.12	0.08	100.00
ENST00000588092.1	ENSG00000267223.1	420	267.98	0.00	0.00	0.00	0.00
ENST00000592125.1	ENSG00000267224.1	465	312.95	0.00	0.00	0.00	0.00
ENST00000592032.1	ENSG00000267225.1	565	412.91	0.00	0.00	0.00	0.00
ENST00000588144.2	ENSG00000267226.2	1209	1056.83	3.01	0.09	0.06	100.00
ENST00000587972.1	ENSG00000267227.1	613	460.89	0.00	0.00	0.00	0.00
ENST00000588705.1	ENSG00000267228.6	561	408.91	27.98	2.27	1.53	100.00
ENST00000602459.5	ENSG00000267228.6	254	103.28	0.00	0.00	0.00	0.00
ENST00000602926.5	ENSG00000267228.6	291	139.48	0.00	0.00	0.00	0.00
ENST00000592368.1	ENSG00000267231.1	369	217.04	0.00	0.00	0.00	0.00
ENST00000592720.1	ENSG00000267232.1	581	428.90	0.29	0.02	0.02	100.00
ENST00000591842.1	ENSG00000267233.1	1016	863.83	3.00	0.12	0.08	100.00
ENST00000592929.1	ENSG00000267234.1	488	335.94	1.00	0.10	0.07	100.00
ENST00000588126.2	ENSG00000267235.2	639	486.89	0.00	0.00	0.00	0.00
ENST00000590280.1	ENSG00000267238.1	556	403.91	0.00	0.00	0.00	0.00
ENST00000586278.1	ENSG00000267239.1	1852	1699.83	0.00	0.00	0.00	0.00
ENST00000589601.1	ENSG00000267239.1	448	295.96	0.00	0.00	0.00	0.00
ENST00000589198.1	ENSG00000267240.1	399	247.00	0.00	0.00	0.00	0.00
ENST00000589560.2	ENSG00000267241.2	752	599.86	0.00	0.00	0.00	0.00
ENST00000585697.1	ENSG00000267243.6	599	446.90	0.00	0.00	0.00	0.00
ENST00000591920.5	ENSG00000267243.6	569	416.91	0.00	0.00	0.00	0.00
ENST00000592716.1	ENSG00000267243.6	574	421.91	0.00	0.00	0.00	0.00
ENST00000593065.5	ENSG00000267243.6	769	616.85	0.00	0.00	0.00	0.00
ENST00000587741.1	ENSG00000267244.5	477	324.94	0.00	0.00	0.00	0.00
ENST00000590531.1	ENSG00000267244.5	272	120.79	0.00	0.00	0.00	0.00
ENST00000590823.2	ENSG00000267244.5	2397	2244.83	43.51	0.64	0.43	100.00
ENST00000593201.5	ENSG00000267244.5	1697	1544.83	0.00	0.00	0.00	0.00
ENST00000590892.1	ENSG00000267245.1	364	212.05	0.00	0.00	0.00	0.00
ENST00000586411.1	ENSG00000267246.1	826	673.84	13.86	0.68	0.46	100.00
ENST00000592370.1	ENSG00000267247.1	485	332.94	0.00	0.00	0.00	0.00
ENST00000586143.1	ENSG00000267248.1	1023	870.83	2.57	0.10	0.07	56.63
ENST00000590744.1	ENSG00000267248.1	786	633.85	1.43	0.07	0.05	43.37
ENST00000585877.1	ENSG00000267249.1	720	567.87	0.00	0.00	0.00	0.00
ENST00000591379.1	ENSG00000267250.1	518	365.93	0.00	0.00	0.00	0.00
ENST00000588950.1	ENSG00000267251.2	2035	1882.83	55.67	0.98	0.66	100.00
ENST00000615495.1	ENSG00000267251.2	1238	1085.83	0.00	0.00	0.00	0.00
ENST00000586145.1	ENSG00000267252.5	463	310.95	0.00	0.00	0.00	0.00
ENST00000586947.5	ENSG00000267252.5	464	311.95	0.00	0.00	0.00	0.00
ENST00000587189.5	ENSG00000267252.5	591	438.90	0.00	0.00	0.00	0.00
ENST00000589566.1	ENSG00000267252.5	551	398.91	0.00	0.00	0.00	0.00
ENST00000591318.1	ENSG00000267252.5	708	555.87	0.00	0.00	0.00	0.00
ENST00000591431.1	ENSG00000267252.5	441	288.96	0.00	0.00	0.00	0.00
ENST00000587110.1	ENSG00000267253.1	2123	1970.83	12.00	0.20	0.14	100.00
ENST00000587278.1	ENSG00000267254.5	653	500.88	0.00	0.00	0.00	0.00
ENST00000587413.5	ENSG00000267254.5	547	394.92	0.00	0.00	0.00	0.00
ENST00000588906.5	ENSG00000267254.5	850	697.84	1.46	0.07	0.05	22.81
ENST00000589556.1	ENSG00000267254.5	650	497.88	3.54	0.24	0.16	77.19
ENST00000590159.1	ENSG00000267255.1	569	416.91	8.00	0.64	0.43	100.00
ENST00000591360.1	ENSG00000267257.1	2553	2400.83	171.23	2.37	1.59	100.00
ENST00000585753.1	ENSG00000267258.1	472	319.95	0.00	0.00	0.00	0.00
ENST00000592016.1	ENSG00000267259.1	2692	2539.83	0.00	0.00	0.00	0.00
ENST00000590750.1	ENSG00000267260.1	1850	1697.83	2.00	0.04	0.03	36.78
ENST00000591531.1	ENSG00000267260.1	646	493.88	1.00	0.07	0.05	63.22
ENST00000585562.5	ENSG00000267261.5	646	493.88	0.00	0.00	0.00	0.00
ENST00000592248.5	ENSG00000267261.5	694	541.87	0.00	0.00	0.00	0.00
ENST00000592574.1	ENSG00000267261.5	958	805.83	6.54	0.27	0.18	100.00
ENST00000587759.1	ENSG00000267262.1	567	414.91	0.00	0.00	0.00	0.00
ENST00000585369.1	ENSG00000267263.1	768	615.85	1.00	0.05	0.04	100.00
ENST00000586818.1	ENSG00000267264.1	523	370.92	1.00	0.09	0.06	100.00
ENST00000586845.1	ENSG00000267265.5	553	400.91	0.00	0.00	0.00	0.00
ENST00000586961.1	ENSG00000267265.5	346	194.10	0.00	0.00	0.00	0.00
ENST00000593060.5	ENSG00000267265.5	786	633.85	0.00	0.00	0.00	0.00
ENST00000592245.1	ENSG00000267268.1	763	610.86	0.00	0.00	0.00	0.00
ENST00000588298.1	ENSG00000267269.1	542	389.92	0.00	0.00	0.00	0.00
ENST00000585422.1	ENSG00000267270.5	525	372.92	40.34	3.59	2.42	82.34
ENST00000586421.1	ENSG00000267270.5	3333	3180.83	47.12	0.49	0.33	11.28
ENST00000587254.5	ENSG00000267270.5	584	431.90	0.96	0.07	0.05	1.70
ENST00000588226.5	ENSG00000267270.5	1058	905.83	5.58	0.20	0.14	4.69
ENST00000589574.1	ENSG00000267270.5	647	494.88	0.00	0.00	0.00	0.00
ENST00000588235.1	ENSG00000267271.1	334	182.14	0.00	0.00	0.00	0.00
ENST00000461990.1	ENSG00000267272.5	3181	3028.83	7.99	0.09	0.06	3.47
ENST00000467438.1	ENSG00000267272.5	2375	2222.83	10.91	0.16	0.11	6.45
ENST00000469312.6	ENSG00000267272.5	1298	1145.83	0.00	0.00	0.00	0.00
ENST00000471417.5	ENSG00000267272.5	751	598.86	0.00	0.00	0.00	0.00
ENST00000476432.5	ENSG00000267272.5	556	403.91	3.00	0.25	0.17	9.77
ENST00000484933.6	ENSG00000267272.5	3368	3215.83	0.00	0.00	0.00	0.00
ENST00000490006.6	ENSG00000267272.5	1389	1236.83	16.96	0.45	0.31	18.04
ENST00000587165.1	ENSG00000267272.5	426	273.97	0.00	0.00	0.00	0.00
ENST00000589455.5	ENSG00000267272.5	538	385.92	0.00	0.00	0.00	0.00
ENST00000590653.5	ENSG00000267272.5	3315	3162.83	0.00	0.00	0.00	0.00
ENST00000619924.1	ENSG00000267272.5	1034	881.83	41.74	1.57	1.06	62.27
ENST00000589751.1	ENSG00000267273.1	656	503.88	0.00	0.00	0.00	0.00
ENST00000586394.1	ENSG00000267274.1	468	315.95	1.00	0.11	0.07	100.00
ENST00000588799.1	ENSG00000267275.1	571	418.91	0.00	0.00	0.00	0.00
ENST00000588945.1	ENSG00000267275.1	593	440.90	0.00	0.00	0.00	0.00
ENST00000590399.1	ENSG00000267277.1	682	529.87	70.83	4.44	2.99	100.00
ENST00000585346.5	ENSG00000267278.5	488	335.94	0.00	0.00	0.00	0.00
ENST00000585351.1	ENSG00000267278.5	893	740.84	40.00	1.79	1.21	23.10
ENST00000585780.5	ENSG00000267278.5	2475	2322.83	58.32	0.83	0.56	10.74
ENST00000586450.5	ENSG00000267278.5	943	790.83	0.00	0.00	0.00	0.00
ENST00000588160.1	ENSG00000267278.5	573	420.91	0.00	0.00	0.00	0.00
ENST00000588504.5	ENSG00000267278.5	544	391.92	59.16	5.01	3.38	64.59
ENST00000588698.5	ENSG00000267278.5	460	307.95	0.00	0.00	0.00	0.00
ENST00000590100.5	ENSG00000267278.5	906	753.83	0.00	0.00	0.00	0.00
ENST00000591263.5	ENSG00000267278.5	454	301.96	0.00	0.00	0.00	0.00
ENST00000592422.5	ENSG00000267278.5	831	678.84	2.47	0.12	0.08	1.56
ENST00000586949.1	ENSG00000267279.1	653	500.88	0.00	0.00	0.00	0.00
ENST00000587754.1	ENSG00000267279.1	735	582.86	0.00	0.00	0.00	0.00
ENST00000586706.5	ENSG00000267280.5	476	323.94	0.00	0.00	0.00	0.00
ENST00000589814.5	ENSG00000267280.5	539	386.92	0.00	0.00	0.00	0.00
ENST00000590421.1	ENSG00000267280.5	861	708.84	0.00	0.00	0.00	0.00
ENST00000591313.5	ENSG00000267280.5	640	487.89	1.76	0.12	0.08	72.66
ENST00000592009.1	ENSG00000267280.5	330	178.16	0.24	0.04	0.03	27.34
ENST00000592377.1	ENSG00000267280.5	410	257.99	0.00	0.00	0.00	0.00
ENST00000448979.3	ENSG00000267281.2	1406	1253.83	69.08	1.83	1.23	5.10
ENST00000591834.1	ENSG00000267281.2	1609	1456.83	1494.05	34.03	22.93	94.90
ENST00000585408.1	ENSG00000267282.1	426	273.97	34.68	4.20	2.83	100.00
ENST00000587498.1	ENSG00000267283.1	661	508.88	0.00	0.00	0.00	0.00
ENST00000588480.1	ENSG00000267283.1	468	315.95	190.25	19.98	13.46	100.00
ENST00000587346.1	ENSG00000267284.1	565	412.91	0.00	0.00	0.00	0.00
ENST00000589662.1	ENSG00000267284.1	513	360.93	0.00	0.00	0.00	0.00
ENST00000592936.1	ENSG00000267284.1	555	402.91	0.00	0.00	0.00	0.00
ENST00000537181.1	ENSG00000267285.1	574	421.91	2.00	0.16	0.11	100.00
ENST00000593121.1	ENSG00000267286.1	466	313.95	0.00	0.00	0.00	0.00
ENST00000586798.1	ENSG00000267287.1	3349	3196.83	0.00	0.00	0.00	0.00
ENST00000589723.1	ENSG00000267287.1	4167	4014.83	1.00	0.01	0.01	100.00
ENST00000589451.1	ENSG00000267288.2	547	394.92	0.00	0.00	0.00	0.00
ENST00000589796.2	ENSG00000267288.2	2053	1900.83	30.05	0.52	0.35	100.00
ENST00000591174.1	ENSG00000267289.1	750	597.86	1.00	0.06	0.04	100.00
ENST00000589557.1	ENSG00000267291.1	516	363.93	0.00	0.00	0.00	0.00
ENST00000593141.1	ENSG00000267292.1	364	212.05	0.00	0.00	0.00	0.00
ENST00000591191.1	ENSG00000267293.1	1524	1371.83	23.00	0.56	0.37	100.00
ENST00000590609.1	ENSG00000267295.1	569	416.91	0.00	0.00	0.00	0.00
ENST00000592982.2	ENSG00000267296.2	2198	2045.83	1.00	0.02	0.01	100.00
ENST00000591936.1	ENSG00000267298.1	559	406.91	0.00	0.00	0.00	0.00
ENST00000588342.1	ENSG00000267299.1	325	173.19	0.00	0.00	0.00	0.00
ENST00000588044.1	ENSG00000267301.1	463	310.95	1.00	0.11	0.07	100.00
ENST00000586209.1	ENSG00000267302.5	1603	1450.83	306.17	7.00	4.72	100.00
ENST00000593015.5	ENSG00000267302.5	692	539.87	0.00	0.00	0.00	0.00
ENST00000586529.1	ENSG00000267303.1	1850	1697.83	1301.83	25.44	17.14	100.00
ENST00000586675.1	ENSG00000267304.1	482	329.94	1.00	0.10	0.07	100.00
ENST00000612210.1	ENSG00000267305.2	372	220.04	0.00	0.00	0.00	0.00
ENST00000587970.1	ENSG00000267308.1	380	228.02	0.00	0.00	0.00	0.00
ENST00000589310.1	ENSG00000267308.1	441	288.96	0.00	0.00	0.00	0.00
ENST00000592087.1	ENSG00000267309.1	1392	1239.83	0.00	0.00	0.00	0.00
ENST00000588632.1	ENSG00000267310.1	937	784.83	2.00	0.08	0.06	100.00
ENST00000590604.1	ENSG00000267311.1	1100	947.83	0.00	0.00	0.00	0.00
ENST00000588022.1	ENSG00000267312.1	1070	917.83	33.00	1.19	0.80	100.00
ENST00000592302.5	ENSG00000267313.7	1713	1560.83	0.00	0.00	0.00	0.00
ENST00000593577.2	ENSG00000267313.7	549	396.91	0.00	0.00	0.00	0.00
ENST00000595135.5	ENSG00000267313.7	704	551.87	0.00	0.00	0.00	0.00
ENST00000596923.1	ENSG00000267313.7	627	474.89	0.00	0.00	0.00	0.00
ENST00000599934.1	ENSG00000267313.7	556	403.91	0.00	0.00	0.00	0.00
ENST00000600183.5	ENSG00000267313.7	547	394.92	0.00	0.00	0.00	0.00
ENST00000600644.2	ENSG00000267313.7	2311	2158.83	1.00	0.02	0.01	100.00
ENST00000601445.5	ENSG00000267313.7	620	467.89	0.00	0.00	0.00	0.00
ENST00000601523.5	ENSG00000267313.7	545	392.92	0.00	0.00	0.00	0.00
ENST00000588891.1	ENSG00000267314.1	580	427.90	0.00	0.00	0.00	0.00
ENST00000591442.1	ENSG00000267315.1	263	112.01	0.00	0.00	0.00	0.00
ENST00000585706.1	ENSG00000267316.5	604	451.90	0.00	0.00	0.00	0.00
ENST00000587138.5	ENSG00000267316.5	384	232.02	0.00	0.00	0.00	0.00
ENST00000591252.2	ENSG00000267317.2	911	758.83	172.53	7.54	5.08	100.00
ENST00000591035.1	ENSG00000267318.1	481	328.94	1.07	0.11	0.07	100.00
ENST00000589357.1	ENSG00000267319.1	285	133.56	5.00	1.24	0.84	100.00
ENST00000587140.5	ENSG00000267320.5	562	409.91	0.00	0.00	0.00	0.00
ENST00000591926.1	ENSG00000267320.5	503	350.93	0.00	0.00	0.00	0.00
ENST00000592311.5	ENSG00000267320.5	583	430.90	0.00	0.00	0.00	0.00
ENST00000592381.1	ENSG00000267321.1	1298	1145.83	4.00	0.12	0.08	100.00
ENST00000589499.1	ENSG00000267322.2	1615	1462.83	0.00	0.00	0.00	0.00
ENST00000615535.1	ENSG00000267322.2	421	268.98	4451.00	549.02	369.99	99.98
ENST00000617833.1	ENSG00000267322.2	660	507.88	2.00	0.13	0.09	0.02
ENST00000587610.1	ENSG00000267323.1	783	630.85	13.09	0.69	0.46	100.00
ENST00000592985.1	ENSG00000267324.1	1240	1087.83	0.00	0.00	0.00	0.00
ENST00000587320.1	ENSG00000267325.1	4071	3918.83	2.00	0.02	0.01	100.00
ENST00000588134.1	ENSG00000267325.1	983	830.83	0.00	0.00	0.00	0.00
ENST00000588803.1	ENSG00000267327.1	492	339.94	0.00	0.00	0.00	0.00
ENST00000589440.1	ENSG00000267327.1	518	365.93	0.00	0.00	0.00	0.00
ENST00000587767.1	ENSG00000267328.1	660	507.88	183.41	11.98	8.07	100.00
ENST00000586496.1	ENSG00000267332.1	323	171.20	0.00	0.00	0.00	0.00
ENST00000592770.1	ENSG00000267333.1	1618	1465.83	0.00	0.00	0.00	0.00
ENST00000591013.1	ENSG00000267334.1	1028	875.83	0.00	0.00	0.00	0.00
ENST00000591656.1	ENSG00000267335.2	786	633.85	0.00	0.00	0.00	0.00
ENST00000604577.1	ENSG00000267335.2	406	253.99	0.00	0.00	0.00	0.00
ENST00000587313.1	ENSG00000267336.1	1063	910.83	1.00	0.04	0.02	100.00
ENST00000587877.1	ENSG00000267337.1	2068	1915.83	0.00	0.00	0.00	0.00
ENST00000591487.1	ENSG00000267337.1	575	422.91	0.00	0.00	0.00	0.00
ENST00000438850.1	ENSG00000267338.1	546	393.92	0.00	0.00	0.00	0.00
ENST00000585813.5	ENSG00000267339.5	842	689.84	0.00	0.00	0.00	0.00
ENST00000587998.5	ENSG00000267339.5	648	495.88	0.00	0.00	0.00	0.00
ENST00000588609.1	ENSG00000267339.5	314	162.25	0.00	0.00	0.00	0.00
ENST00000589466.1	ENSG00000267339.5	403	250.99	0.00	0.00	0.00	0.00
ENST00000589623.1	ENSG00000267339.5	392	240.01	0.00	0.00	0.00	0.00
ENST00000589921.1	ENSG00000267339.5	3444	3291.83	5.00	0.05	0.03	100.00
ENST00000589047.1	ENSG00000267340.1	198	51.53	0.00	0.00	0.00	0.00
ENST00000589084.1	ENSG00000267341.1	324	172.19	0.00	0.00	0.00	0.00
ENST00000587267.1	ENSG00000267342.1	1419	1266.83	1.00	0.03	0.02	100.00
ENST00000424938.1	ENSG00000267343.2	1494	1341.83	0.00	0.00	0.00	0.00
ENST00000635221.1	ENSG00000267343.2	1540	1387.83	14.62	0.35	0.24	100.00
ENST00000592389.1	ENSG00000267344.1	457	304.95	66.00	7.18	4.84	100.00
ENST00000590376.1	ENSG00000267345.1	572	419.91	0.00	0.00	0.00	0.00
ENST00000589460.1	ENSG00000267346.1	462	309.95	113.00	12.10	8.15	100.00
ENST00000586556.1	ENSG00000267348.2	618	465.89	21.59	1.54	1.04	100.00
ENST00000586744.1	ENSG00000267348.2	690	537.87	0.00	0.00	0.00	0.00
ENST00000587076.1	ENSG00000267349.1	451	298.96	23.21	2.58	1.74	100.00
ENST00000590010.1	ENSG00000267352.1	930	777.83	192.83	8.22	5.54	100.00
ENST00000588717.1	ENSG00000267353.1	2197	2044.83	0.00	0.00	0.00	0.00
ENST00000587369.1	ENSG00000267354.1	726	573.86	0.00	0.00	0.00	0.00
ENST00000591685.2	ENSG00000267355.2	593	440.90	6.00	0.45	0.30	100.00
ENST00000592926.1	ENSG00000267356.1	517	364.93	0.00	0.00	0.00	0.00
ENST00000588445.1	ENSG00000267359.1	457	304.95	0.00	0.00	0.00	0.00
ENST00000585860.2	ENSG00000267360.6	965	812.83	0.00	0.00	0.00	0.00
ENST00000588873.1	ENSG00000267360.6	389	237.01	0.00	0.00	0.00	0.00
ENST00000590245.5	ENSG00000267360.6	575	422.91	0.00	0.00	0.00	0.00
ENST00000586611.1	ENSG00000267361.1	1211	1058.83	18.00	0.56	0.38	100.00
ENST00000589968.1	ENSG00000267363.1	249	98.46	0.00	0.00	0.00	0.00
ENST00000585387.1	ENSG00000267364.1	540	387.92	0.00	0.00	0.00	0.00
ENST00000591886.1	ENSG00000267364.1	467	314.95	0.00	0.00	0.00	0.00
ENST00000590966.1	ENSG00000267365.1	2442	2289.83	1.00	0.01	0.01	100.00
ENST00000589045.1	ENSG00000267366.1	487	334.94	1.00	0.10	0.07	100.00
ENST00000340457.8	ENSG00000267368.1	1342	1189.83	1887.74	52.64	35.47	100.00
ENST00000587542.1	ENSG00000267369.1	958	805.83	106.32	4.38	2.95	100.00
ENST00000588113.1	ENSG00000267370.1	712	559.87	0.00	0.00	0.00	0.00
ENST00000591378.1	ENSG00000267371.1	482	329.94	0.00	0.00	0.00	0.00
ENST00000590086.2	ENSG00000267372.2	1238	1085.83	1.00	0.03	0.02	100.00
ENST00000587693.1	ENSG00000267373.1	367	215.04	1.00	0.15	0.10	100.00
ENST00000591469.1	ENSG00000267374.1	1639	1486.83	0.00	0.00	0.00	0.00
ENST00000591629.1	ENSG00000267374.1	2306	2153.83	0.00	0.00	0.00	0.00
ENST00000585999.1	ENSG00000267375.1	242	91.75	0.00	0.00	0.00	0.00
ENST00000585651.1	ENSG00000267376.1	153	18.03	1.00	1.84	1.24	100.00
ENST00000587702.1	ENSG00000267378.1	561	408.91	0.00	0.00	0.00	0.00
ENST00000590626.1	ENSG00000267379.1	252	101.35	0.00	0.00	0.00	0.00
ENST00000589354.1	ENSG00000267382.1	473	320.95	0.00	0.00	0.00	0.00
ENST00000592477.1	ENSG00000267382.1	1447	1294.83	0.00	0.00	0.00	0.00
ENST00000585498.1	ENSG00000267383.6	883	730.84	0.00	0.00	0.00	0.00
ENST00000585816.1	ENSG00000267383.6	618	465.89	0.00	0.00	0.00	0.00
ENST00000586657.1	ENSG00000267383.6	531	378.92	0.00	0.00	0.00	0.00
ENST00000590606.5	ENSG00000267383.6	722	569.86	0.00	0.00	0.00	0.00
ENST00000592022.1	ENSG00000267383.6	1268	1115.83	0.00	0.00	0.00	0.00
ENST00000593655.5	ENSG00000267383.6	555	402.91	0.00	0.00	0.00	0.00
ENST00000592909.1	ENSG00000267384.3	177	34.45	0.00	0.00	0.00	0.00
ENST00000586020.1	ENSG00000267385.1	1803	1650.83	2.00	0.04	0.03	100.00
ENST00000589622.1	ENSG00000267387.1	1346	1193.83	98.86	2.75	1.85	100.00
ENST00000587412.1	ENSG00000267388.1	600	447.90	0.00	0.00	0.00	0.00
ENST00000592118.2	ENSG00000267389.2	1568	1415.83	0.00	0.00	0.00	0.00
ENST00000589905.1	ENSG00000267390.1	785	632.85	0.00	0.00	0.00	0.00
ENST00000385044.3	ENSG00000267391.3	85	0.00	0.00	0.00	0.00	0.00
ENST00000590797.2	ENSG00000267391.3	4521	4368.83	0.00	0.00	0.00	0.00
ENST00000589847.3	ENSG00000267392.3	1339	1186.83	0.00	0.00	0.00	0.00
ENST00000588204.1	ENSG00000267393.1	480	327.94	0.00	0.00	0.00	0.00
ENST00000586560.1	ENSG00000267394.1	528	375.92	0.00	0.00	0.00	0.00
ENST00000586251.5	ENSG00000267395.5	483	330.94	0.00	0.00	0.00	0.00
ENST00000586498.1	ENSG00000267395.5	352	200.08	0.00	0.00	0.00	0.00
ENST00000590076.2	ENSG00000267395.5	730	577.86	32.32	1.86	1.25	100.00
ENST00000591530.5	ENSG00000267395.5	378	226.03	0.00	0.00	0.00	0.00
ENST00000590318.1	ENSG00000267396.1	768	615.85	0.00	0.00	0.00	0.00
ENST00000590983.1	ENSG00000267397.1	1609	1456.83	1.00	0.02	0.02	100.00
ENST00000586202.1	ENSG00000267398.1	326	174.18	0.00	0.00	0.00	0.00
ENST00000589617.1	ENSG00000267399.1	552	399.91	0.00	0.00	0.00	0.00
ENST00000588017.1	ENSG00000267400.1	287	135.53	0.00	0.00	0.00	0.00
ENST00000592121.1	ENSG00000267401.1	419	266.98	0.00	0.00	0.00	0.00
ENST00000586467.1	ENSG00000267402.1	445	292.96	0.00	0.00	0.00	0.00
ENST00000589678.1	ENSG00000267404.1	1026	873.83	5.00	0.19	0.13	100.00
ENST00000591137.1	ENSG00000267405.1	587	434.90	2.00	0.15	0.10	100.00
ENST00000589512.1	ENSG00000267406.1	164	25.05	0.00	0.00	0.00	0.00
ENST00000593063.1	ENSG00000267407.1	560	407.91	0.00	0.00	0.00	0.00
ENST00000592027.1	ENSG00000267408.1	486	333.94	0.00	0.00	0.00	0.00
ENST00000587527.1	ENSG00000267409.1	585	432.90	0.00	0.00	0.00	0.00
ENST00000590491.1	ENSG00000267412.1	1708	1555.83	7.00	0.15	0.10	100.00
ENST00000585822.1	ENSG00000267413.1	1115	962.83	0.00	0.00	0.00	0.00
ENST00000592638.1	ENSG00000267414.1	2065	1912.83	2.00	0.03	0.02	100.00
ENST00000585766.1	ENSG00000267415.1	187	42.33	0.00	0.00	0.00	0.00
ENST00000589740.1	ENSG00000267416.1	699	546.87	7.40	0.45	0.30	100.00
ENST00000586630.1	ENSG00000267417.1	523	370.92	0.00	0.00	0.00	0.00
ENST00000588193.1	ENSG00000267418.1	334	182.14	0.00	0.00	0.00	0.00
ENST00000586924.1	ENSG00000267419.2	447	294.96	0.00	0.00	0.00	0.00
ENST00000589657.1	ENSG00000267419.2	803	650.85	2.00	0.10	0.07	78.28
ENST00000591884.2	ENSG00000267419.2	544	391.92	0.00	0.00	0.00	0.00
ENST00000623416.2	ENSG00000267419.2	1325	1172.83	1.00	0.03	0.02	21.72
ENST00000592842.1	ENSG00000267420.1	521	368.93	0.00	0.00	0.00	0.00
ENST00000587920.5	ENSG00000267421.6	385	233.01	0.00	0.00	0.00	0.00
ENST00000590579.5	ENSG00000267421.6	326	174.18	0.00	0.00	0.00	0.00
ENST00000590613.1	ENSG00000267421.6	413	260.98	0.00	0.00	0.00	0.00
ENST00000593218.1	ENSG00000267421.6	784	631.85	0.00	0.00	0.00	0.00
ENST00000601933.5	ENSG00000267421.6	330	178.16	0.00	0.00	0.00	0.00
ENST00000587765.1	ENSG00000267422.1	1094	941.83	153.15	5.39	3.64	100.00
ENST00000591908.1	ENSG00000267422.1	446	293.96	0.00	0.00	0.00	0.00
ENST00000592931.1	ENSG00000267423.1	579	426.90	0.00	0.00	0.00	0.00
ENST00000588469.1	ENSG00000267424.1	739	586.86	0.00	0.00	0.00	0.00
ENST00000591029.1	ENSG00000267425.1	504	351.93	0.00	0.00	0.00	0.00
ENST00000587556.1	ENSG00000267426.5	550	397.91	0.00	0.00	0.00	0.00
ENST00000590947.5	ENSG00000267426.5	1886	1733.83	0.00	0.00	0.00	100.00
ENST00000593156.1	ENSG00000267426.5	4270	4117.83	0.00	0.00	0.00	0.00
ENST00000585943.1	ENSG00000267428.1	307	155.31	0.00	0.00	0.00	0.00
ENST00000593258.1	ENSG00000267429.1	1103	950.83	0.00	0.00	0.00	0.00
ENST00000589763.1	ENSG00000267430.1	1153	1000.83	94.00	3.12	2.10	100.00
ENST00000588565.5	ENSG00000267432.5	513	360.93	0.00	0.00	0.00	0.00
ENST00000591373.2	ENSG00000267432.5	1453	1300.83	0.00	0.00	0.00	0.00
ENST00000598378.2	ENSG00000267432.5	4597	4444.83	15.57	0.12	0.08	100.00
ENST00000586584.1	ENSG00000267433.1	174	32.19	0.00	0.00	0.00	0.00
ENST00000589360.1	ENSG00000267436.1	565	412.91	0.00	0.00	0.00	0.00
ENST00000587645.1	ENSG00000267437.1	319	167.22	0.00	0.00	0.00	0.00
ENST00000585365.1	ENSG00000267439.1	585	432.90	0.00	0.00	0.00	0.00
ENST00000591091.1	ENSG00000267439.1	1712	1559.83	60.23	1.28	0.86	100.00
ENST00000593169.1	ENSG00000267440.1	549	396.91	0.00	0.00	0.00	0.00
ENST00000586597.1	ENSG00000267441.1	589	436.90	0.00	0.00	0.00	0.00
ENST00000591757.2	ENSG00000267443.2	529	376.92	0.00	0.00	0.00	0.00
ENST00000590640.1	ENSG00000267444.1	811	658.85	0.00	0.00	0.00	0.00
ENST00000589730.1	ENSG00000267446.1	386	234.01	0.00	0.00	0.00	0.00
ENST00000587592.5	ENSG00000267448.5	374	222.03	0.00	0.00	0.00	0.00
ENST00000590698.5	ENSG00000267448.5	427	274.97	0.00	0.00	0.00	0.00
ENST00000592230.1	ENSG00000267448.5	454	301.96	0.00	0.00	0.00	0.00
ENST00000593107.1	ENSG00000267449.1	247	96.54	1.00	0.35	0.23	100.00
ENST00000585564.1	ENSG00000267450.1	761	608.86	0.00	0.00	0.00	0.00
ENST00000588341.1	ENSG00000267452.1	2845	2692.83	1.00	0.01	0.01	100.00
ENST00000592081.1	ENSG00000267452.1	535	382.92	0.00	0.00	0.00	0.00
ENST00000588182.2	ENSG00000267453.6	375	223.03	0.00	0.00	0.00	0.00
ENST00000589345.6	ENSG00000267453.6	450	297.96	0.00	0.00	0.00	0.00
ENST00000585659.1	ENSG00000267454.5	1599	1446.83	0.00	0.00	0.00	0.00
ENST00000587979.1	ENSG00000267454.5	1606	1453.83	0.00	0.00	0.00	0.00
ENST00000589888.5	ENSG00000267454.5	1274	1121.83	0.00	0.00	0.00	0.00
ENST00000591172.5	ENSG00000267454.5	518	365.93	0.00	0.00	0.00	0.00
ENST00000593109.1	ENSG00000267454.5	445	292.96	0.00	0.00	0.00	0.00
ENST00000586453.1	ENSG00000267455.1	568	415.91	0.00	0.00	0.00	0.00
ENST00000593113.2	ENSG00000267456.2	385	233.01	0.00	0.00	0.00	0.00
ENST00000590309.1	ENSG00000267457.1	544	391.92	1.00	0.08	0.06	100.00
ENST00000589120.1	ENSG00000267458.1	270	118.84	0.00	0.00	0.00	0.00
ENST00000590141.1	ENSG00000267459.1	756	603.86	0.00	0.00	0.00	0.00
ENST00000589826.1	ENSG00000267461.1	384	232.02	0.00	0.00	0.00	0.00
ENST00000585691.1	ENSG00000267462.1	1762	1609.83	2.00	0.04	0.03	100.00
ENST00000587677.1	ENSG00000267463.1	504	351.93	1.00	0.09	0.06	100.00
ENST00000590611.2	ENSG00000267465.6	1657	1504.83	0.00	0.00	0.00	0.00
ENST00000592644.1	ENSG00000267465.6	447	294.96	0.00	0.00	0.00	0.00
ENST00000592788.5	ENSG00000267465.6	567	414.91	0.00	0.00	0.00	0.00
ENST00000585798.1	ENSG00000267466.1	1767	1614.83	2.00	0.04	0.03	100.00
ENST00000591600.1	ENSG00000267467.3	348	196.09	0.00	0.00	0.00	0.00
ENST00000592954.1	ENSG00000267467.3	615	462.89	8.14	0.58	0.39	100.00
ENST00000592758.1	ENSG00000267469.1	564	411.91	0.00	0.00	0.00	0.00
ENST00000585578.5	ENSG00000267470.5	2777	2624.83	15.93	0.20	0.14	31.25
ENST00000586013.5	ENSG00000267470.5	477	324.94	0.00	0.00	0.00	0.00
ENST00000586139.5	ENSG00000267470.5	2684	2531.83	0.00	0.00	0.00	0.00
ENST00000587121.1	ENSG00000267470.5	822	669.84	0.00	0.00	0.00	0.00
ENST00000588382.1	ENSG00000267470.5	543	390.92	0.00	0.00	0.00	0.00
ENST00000589750.5	ENSG00000267470.5	515	362.93	0.00	0.00	0.00	0.00
ENST00000589802.5	ENSG00000267470.5	434	281.97	0.00	0.00	0.00	0.00
ENST00000590838.5	ENSG00000267470.5	2511	2358.83	16.68	0.23	0.16	36.40
ENST00000591177.1	ENSG00000267470.5	383	231.02	1.00	0.14	0.10	22.29
ENST00000591430.5	ENSG00000267470.5	722	569.86	0.00	0.00	0.00	0.00
ENST00000592392.5	ENSG00000267470.5	760	607.86	1.19	0.06	0.04	10.06
ENST00000592575.1	ENSG00000267470.5	310	158.28	0.00	0.00	0.00	0.00
ENST00000585581.1	ENSG00000267471.1	349	197.09	0.00	0.00	0.00	0.00
ENST00000589904.1	ENSG00000267472.1	676	523.88	0.00	0.00	0.00	0.00
ENST00000589702.1	ENSG00000267474.1	889	736.84	4.00	0.18	0.12	100.00
ENST00000592431.1	ENSG00000267475.1	568	415.91	0.00	0.00	0.00	0.00
ENST00000587080.1	ENSG00000267476.1	398	246.00	0.00	0.00	0.00	0.00
ENST00000588835.1	ENSG00000267476.1	394	242.00	0.00	0.00	0.00	0.00
ENST00000585656.1	ENSG00000267477.1	727	574.86	0.00	0.00	0.00	0.00
ENST00000589352.1	ENSG00000267478.1	1468	1315.83	0.00	0.00	0.00	0.00
ENST00000587619.1	ENSG00000267480.1	527	374.92	0.00	0.00	0.00	0.00
ENST00000590697.1	ENSG00000267481.1	921	768.83	6.00	0.26	0.17	100.00
ENST00000590718.1	ENSG00000267482.1	94	0.00	0.00	0.00	0.00	0.00
ENST00000591657.1	ENSG00000267484.1	511	358.93	1.01	0.09	0.06	100.00
ENST00000590914.1	ENSG00000267486.1	418	265.98	0.00	0.00	0.00	0.00
ENST00000591796.1	ENSG00000267487.1	259	108.12	0.00	0.00	0.00	0.00
ENST00000590021.2	ENSG00000267489.3	1320	1167.83	0.00	0.00	0.00	0.00
ENST00000590053.1	ENSG00000267489.3	647	494.88	0.00	0.00	0.00	0.00
ENST00000593082.2	ENSG00000267489.3	478	325.94	0.00	0.00	0.00	0.00
ENST00000593211.1	ENSG00000267489.3	570	417.91	0.00	0.00	0.00	0.00
ENST00000635947.1	ENSG00000267489.3	1557	1404.83	0.00	0.00	0.00	0.00
ENST00000636649.1	ENSG00000267489.3	1056	903.83	0.00	0.00	0.00	0.00
ENST00000589783.1	ENSG00000267490.1	983	830.83	2.00	0.08	0.05	100.00
ENST00000591108.1	ENSG00000267491.1	945	792.83	10.00	0.42	0.28	100.00
ENST00000586196.1	ENSG00000267492.1	166	26.42	0.00	0.00	0.00	0.00
ENST00000585832.2	ENSG00000267493.3	994	841.83	273.00	10.76	7.25	100.00
ENST00000588043.3	ENSG00000267496.4	755	602.86	0.00	0.00	0.00	0.00
ENST00000632077.1	ENSG00000267496.4	792	639.85	0.00	0.00	0.00	0.00
ENST00000588207.1	ENSG00000267497.1	1959	1806.83	5.00	0.09	0.06	100.00
ENST00000587859.1	ENSG00000267498.1	709	556.87	0.00	0.00	0.00	0.00
ENST00000590607.1	ENSG00000267498.1	443	290.96	0.00	0.00	0.00	0.00
ENST00000431363.1	ENSG00000267500.1	1407	1254.83	45.67	1.21	0.81	100.00
ENST00000586383.1	ENSG00000267501.1	740	587.86	0.00	0.00	0.00	0.00
ENST00000590042.1	ENSG00000267503.1	665	512.88	1.00	0.06	0.04	100.00
ENST00000587933.1	ENSG00000267504.1	1101	948.83	8.00	0.28	0.19	100.00
ENST00000585620.1	ENSG00000267505.1	562	409.91	0.00	0.00	0.00	0.00
ENST00000590398.5	ENSG00000267506.5	2451	2298.83	0.00	0.00	0.00	0.00
ENST00000591283.1	ENSG00000267506.5	4902	4749.83	2.00	0.01	0.01	100.00
ENST00000592651.1	ENSG00000267506.5	177	34.45	0.00	0.00	0.00	0.00
ENST00000587647.1	ENSG00000267507.1	488	335.94	0.00	0.00	0.00	0.00
ENST00000544719.6	ENSG00000267508.5	2793	2640.83	58.37	0.73	0.49	16.80
ENST00000585868.1	ENSG00000267508.5	540	387.92	0.00	0.00	0.00	0.00
ENST00000589738.5	ENSG00000267508.5	555	402.91	10.03	0.83	0.56	18.92
ENST00000591679.5	ENSG00000267508.5	2388	2235.83	160.22	2.38	1.60	54.45
ENST00000614994.4	ENSG00000267508.5	6012	5859.83	1.82	0.01	0.01	0.24
ENST00000622707.1	ENSG00000267508.5	627	474.89	6.00	0.42	0.28	9.60
ENST00000586671.5	ENSG00000267509.5	540	387.92	0.00	0.00	0.00	0.00
ENST00000590229.1	ENSG00000267509.5	573	420.91	0.00	0.00	0.00	0.00
ENST00000591336.1	ENSG00000267510.1	405	252.99	0.00	0.00	0.00	0.00
ENST00000588476.1	ENSG00000267511.1	646	493.88	0.00	0.00	0.00	0.00
ENST00000591825.1	ENSG00000267512.1	458	305.95	68.08	7.38	4.98	100.00
ENST00000590085.1	ENSG00000267513.3	304	152.34	0.00	0.00	0.00	0.00
ENST00000588063.1	ENSG00000267515.1	596	443.90	56.00	4.19	2.82	100.00
ENST00000585520.1	ENSG00000267517.1	396	244.00	0.00	0.00	0.00	0.00
ENST00000586264.1	ENSG00000267518.1	321	169.21	2.00	0.39	0.26	100.00
ENST00000386972.1	ENSG00000267519.4	73	0.00	0.00	0.00	0.00	0.00
ENST00000587762.1	ENSG00000267519.4	1774	1621.83	33.00	0.68	0.45	100.00
ENST00000589496.2	ENSG00000267520.2	5702	5549.83	0.00	0.00	0.00	0.00
ENST00000591422.1	ENSG00000267521.1	722	569.86	0.00	0.00	0.00	0.00
ENST00000587218.1	ENSG00000267522.1	1661	1508.83	0.00	0.00	0.00	0.00
ENST00000585940.1	ENSG00000267523.1	545	392.92	7.00	0.59	0.40	100.00
ENST00000589456.1	ENSG00000267523.1	549	396.91	0.00	0.00	0.00	0.00
ENST00000590033.1	ENSG00000267524.1	832	679.84	0.00	0.00	0.00	0.00
ENST00000585345.1	ENSG00000267526.1	1447	1294.83	2.00	0.05	0.03	100.00
ENST00000591285.1	ENSG00000267528.1	537	384.92	2.00	0.17	0.12	100.00
ENST00000590468.1	ENSG00000267529.3	570	417.91	1.83	0.15	0.10	61.89
ENST00000624889.1	ENSG00000267529.3	1698	1545.83	4.17	0.09	0.06	38.11
ENST00000586061.1	ENSG00000267530.2	829	676.84	0.00	0.00	0.00	0.00
ENST00000606242.1	ENSG00000267530.2	710	557.87	0.00	0.00	0.00	0.00
ENST00000385056.1	ENSG00000267532.4	112	2.17	0.00	0.00	0.00	0.00
ENST00000385194.1	ENSG00000267532.4	87	0.00	0.00	0.00	0.00	0.00
ENST00000443997.1	ENSG00000267532.4	770	617.85	14.90	0.80	0.54	56.58
ENST00000572453.1	ENSG00000267532.4	3838	3685.83	68.24	0.61	0.41	43.42
ENST00000589764.1	ENSG00000267533.1	1148	995.83	15.00	0.50	0.34	100.00
ENST00000590320.2	ENSG00000267534.2	3582	3429.83	775.00	7.50	5.05	100.00
ENST00000589708.1	ENSG00000267535.1	547	394.92	0.00	0.00	0.00	0.00
ENST00000589914.1	ENSG00000267535.1	457	304.95	0.00	0.00	0.00	0.00
ENST00000592919.1	ENSG00000267535.1	853	700.84	6.00	0.28	0.19	100.00
ENST00000585394.1	ENSG00000267537.1	185	40.71	0.00	0.00	0.00	0.00
ENST00000591258.1	ENSG00000267541.1	225	75.74	1.00	0.44	0.30	100.00
ENST00000590241.1	ENSG00000267543.1	570	417.91	2.00	0.16	0.11	100.00
ENST00000590455.1	ENSG00000267544.1	412	259.99	30.13	3.85	2.59	100.00
ENST00000593083.1	ENSG00000267545.1	550	397.91	0.00	0.00	0.00	0.00
ENST00000589963.1	ENSG00000267546.2	578	425.90	0.00	0.00	0.00	0.00
ENST00000591967.1	ENSG00000267546.2	474	321.95	0.00	0.00	0.00	0.00
ENST00000592622.1	ENSG00000267546.2	570	417.91	1.47	0.12	0.08	47.15
ENST00000607136.1	ENSG00000267546.2	538	385.92	1.53	0.13	0.09	52.85
ENST00000592117.1	ENSG00000267547.1	537	384.92	0.00	0.00	0.00	0.00
ENST00000587004.5	ENSG00000267549.5	987	834.83	0.00	0.00	0.00	0.00
ENST00000587448.1	ENSG00000267549.5	465	312.95	0.00	0.00	0.00	0.00
ENST00000587620.1	ENSG00000267549.5	1550	1397.83	0.00	0.00	0.00	0.00
ENST00000592429.1	ENSG00000267550.1	346	194.10	0.00	0.00	0.00	0.00
ENST00000587587.1	ENSG00000267551.3	2319	2166.83	1.00	0.02	0.01	100.00
ENST00000585547.5	ENSG00000267552.6	572	419.91	0.00	0.00	0.00	0.00
ENST00000586606.6	ENSG00000267552.6	704	551.87	0.00	0.00	0.00	0.00
ENST00000591114.1	ENSG00000267552.6	380	228.02	0.00	0.00	0.00	0.00
ENST00000592517.1	ENSG00000267554.1	560	407.91	2.00	0.16	0.11	100.00
ENST00000590069.1	ENSG00000267555.1	435	282.97	0.00	0.00	0.00	0.00
ENST00000589127.1	ENSG00000267557.1	573	420.91	1.00	0.08	0.05	100.00
ENST00000587507.2	ENSG00000267558.2	141	11.57	0.00	0.00	0.00	0.00
ENST00000585776.5	ENSG00000267559.5	2208	2055.83	5.75	0.09	0.06	100.00
ENST00000592744.1	ENSG00000267559.5	567	414.91	0.00	0.00	0.00	0.00
ENST00000591014.1	ENSG00000267560.1	637	484.89	4.00	0.27	0.18	100.00
ENST00000370548.3	ENSG00000267561.2	2013	1860.83	17.74	0.32	0.21	100.00
ENST00000588192.1	ENSG00000267563.1	523	370.92	1.00	0.09	0.06	100.00
ENST00000587114.1	ENSG00000267564.1	279	127.66	0.00	0.00	0.00	0.00
ENST00000585571.1	ENSG00000267565.1	403	250.99	0.00	0.00	0.00	0.00
ENST00000587554.1	ENSG00000267567.1	516	363.93	1.00	0.09	0.06	100.00
ENST00000563583.1	ENSG00000267568.6	623	470.89	0.00	0.00	0.00	0.00
ENST00000564292.5	ENSG00000267568.6	610	457.89	0.00	0.00	0.00	0.00
ENST00000585902.2	ENSG00000267568.6	284	132.58	0.00	0.00	0.00	0.00
ENST00000585406.1	ENSG00000267570.1	838	685.84	0.00	0.00	0.00	0.00
ENST00000591109.1	ENSG00000267571.1	589	436.90	0.00	0.00	0.00	0.00
ENST00000592443.1	ENSG00000267573.1	1458	1305.83	0.00	0.00	0.00	0.00
ENST00000587520.1	ENSG00000267574.1	250	99.42	0.00	0.00	0.00	0.00
ENST00000585827.1	ENSG00000267575.6	539	386.92	0.00	0.00	0.00	0.00
ENST00000585917.5	ENSG00000267575.6	719	566.87	13.50	0.79	0.53	71.18
ENST00000586220.1	ENSG00000267575.6	487	334.94	0.00	0.00	0.00	0.00
ENST00000586784.1	ENSG00000267575.6	656	503.88	0.00	0.00	0.00	0.00
ENST00000587188.1	ENSG00000267575.6	746	593.86	0.00	0.00	0.00	0.00
ENST00000588122.5	ENSG00000267575.6	655	502.88	0.00	0.00	0.00	0.00
ENST00000588318.1	ENSG00000267575.6	432	279.97	0.31	0.04	0.02	3.31
ENST00000588636.1	ENSG00000267575.6	576	423.91	0.00	0.00	0.00	0.00
ENST00000588784.1	ENSG00000267575.6	2401	2248.83	12.69	0.19	0.13	16.87
ENST00000590628.1	ENSG00000267575.6	1335	1182.83	3.42	0.10	0.06	8.63
ENST00000591549.1	ENSG00000267575.6	500	347.93	0.00	0.00	0.00	0.00
ENST00000592404.5	ENSG00000267575.6	765	612.86	0.00	0.00	0.00	0.00
ENST00000586051.1	ENSG00000267576.1	906	753.83	0.00	0.00	0.00	0.00
ENST00000591665.1	ENSG00000267577.1	1643	1490.83	13.32	0.30	0.20	100.00
ENST00000589794.1	ENSG00000267579.1	335	183.14	0.00	0.00	0.00	0.00
ENST00000589932.1	ENSG00000267580.1	659	506.88	0.00	0.00	0.00	0.00
ENST00000590274.1	ENSG00000267581.1	609	456.90	0.00	0.00	0.00	0.00
ENST00000591242.1	ENSG00000267582.1	360	208.06	0.00	0.00	0.00	0.00
ENST00000586741.1	ENSG00000267583.5	571	418.91	1.00	0.08	0.05	33.61
ENST00000591141.1	ENSG00000267583.5	697	544.87	0.00	0.00	0.00	0.00
ENST00000593122.5	ENSG00000267583.5	364	212.05	1.00	0.16	0.11	66.39
ENST00000586960.1	ENSG00000267585.1	537	384.92	1.00	0.09	0.06	100.00
ENST00000585627.5	ENSG00000267586.6	3324	3171.83	0.00	0.00	0.00	0.00
ENST00000585639.5	ENSG00000267586.6	915	762.83	0.00	0.00	0.00	0.00
ENST00000586447.1	ENSG00000267586.6	467	314.95	0.00	0.00	0.00	0.00
ENST00000586990.5	ENSG00000267586.6	759	606.86	0.00	0.00	0.00	0.00
ENST00000589068.5	ENSG00000267586.6	1812	1659.83	0.00	0.00	0.00	0.00
ENST00000591199.5	ENSG00000267586.6	1036	883.83	0.00	0.00	0.00	0.00
ENST00000591381.5	ENSG00000267586.6	1291	1138.83	0.00	0.00	0.00	0.00
ENST00000593051.5	ENSG00000267586.6	1092	939.83	0.00	0.00	0.00	0.00
ENST00000593234.5	ENSG00000267586.6	3376	3223.83	0.00	0.00	0.00	0.00
ENST00000593316.5	ENSG00000267586.6	847	694.84	0.00	0.00	0.00	0.00
ENST00000601948.5	ENSG00000267586.6	795	642.85	0.00	0.00	0.00	0.00
ENST00000587732.1	ENSG00000267587.1	621	468.89	4.00	0.28	0.19	100.00
ENST00000586415.1	ENSG00000267589.1	418	265.98	0.00	0.00	0.00	0.00
ENST00000588007.1	ENSG00000267590.1	252	101.35	0.00	0.00	0.00	0.00
ENST00000587055.1	ENSG00000267591.1	421	268.98	0.00	0.00	0.00	0.00
ENST00000587835.1	ENSG00000267592.1	225	75.74	0.00	0.00	0.00	0.00
ENST00000589476.1	ENSG00000267593.1	478	325.94	0.00	0.00	0.00	0.00
ENST00000586049.3	ENSG00000267594.5	1580	1427.83	27.97	0.65	0.44	100.00
ENST00000589464.1	ENSG00000267595.1	80	0.00	0.00	0.00	0.00	0.00
ENST00000587900.1	ENSG00000267597.1	742	589.86	0.00	0.00	0.00	0.00
ENST00000586483.1	ENSG00000267598.1	465	312.95	0.00	0.00	0.00	0.00
ENST00000592882.1	ENSG00000267598.1	756	603.86	0.00	0.00	0.00	0.00
ENST00000587779.1	ENSG00000267599.1	293	141.45	0.00	0.00	0.00	0.00
ENST00000587434.1	ENSG00000267601.1	367	215.04	1254.69	193.58	130.45	100.00
ENST00000586373.1	ENSG00000267603.1	1045	892.83	0.00	0.00	0.00	0.00
ENST00000588782.1	ENSG00000267603.1	458	305.95	0.00	0.00	0.00	0.00
ENST00000591540.1	ENSG00000267604.1	494	341.94	1.00	0.10	0.07	100.00
ENST00000586324.1	ENSG00000267605.5	525	372.92	0.00	0.00	0.00	0.00
ENST00000586442.1	ENSG00000267605.5	813	660.85	0.00	0.00	0.00	0.00
ENST00000588763.5	ENSG00000267605.5	420	267.98	0.00	0.00	0.00	0.00
ENST00000590889.5	ENSG00000267605.5	547	394.92	0.00	0.00	0.00	0.00
ENST00000612804.1	ENSG00000267605.5	2303	2150.83	1.00	0.02	0.01	100.00
ENST00000586010.1	ENSG00000267606.1	265	113.96	0.00	0.00	0.00	0.00
ENST00000591036.1	ENSG00000267606.1	566	413.91	0.00	0.00	0.00	0.00
ENST00000591630.1	ENSG00000267606.1	649	496.88	0.00	0.00	0.00	0.00
ENST00000589379.1	ENSG00000267607.1	3219	3066.83	13.72	0.15	0.10	100.00
ENST00000592116.2	ENSG00000267609.2	1762	1609.83	5.00	0.10	0.07	100.00
ENST00000588095.2	ENSG00000267610.2	1583	1430.83	7.00	0.16	0.11	100.00
ENST00000587471.1	ENSG00000267611.1	187	42.33	0.00	0.00	0.00	0.00
ENST00000585880.1	ENSG00000267612.1	600	447.90	0.00	0.00	0.00	0.00
ENST00000588710.1	ENSG00000267614.1	241	90.80	0.00	0.00	0.00	0.00
ENST00000587348.1	ENSG00000267615.1	230	80.40	0.00	0.00	0.00	0.00
ENST00000585883.1	ENSG00000267617.1	437	284.97	0.00	0.00	0.00	0.00
ENST00000591723.5	ENSG00000267618.5	676	523.88	0.00	0.00	0.00	0.00
ENST00000592181.1	ENSG00000267618.5	787	634.85	0.00	0.00	0.00	0.00
ENST00000593039.5	ENSG00000267618.5	1638	1485.83	0.00	0.00	0.00	0.00
ENST00000585803.1	ENSG00000267620.1	1618	1465.83	5.00	0.11	0.08	100.00
ENST00000586473.2	ENSG00000267623.3	583	430.90	0.00	0.00	0.00	0.00
ENST00000590507.1	ENSG00000267623.3	1060	907.83	0.00	0.00	0.00	0.00
ENST00000588528.1	ENSG00000267624.1	291	139.48	0.00	0.00	0.00	0.00
ENST00000591634.1	ENSG00000267625.1	185	40.71	0.00	0.00	0.00	0.00
ENST00000589603.1	ENSG00000267626.1	568	415.91	0.00	0.00	0.00	0.00
ENST00000586982.5	ENSG00000267627.5	453	300.96	0.00	0.00	0.00	0.00
ENST00000589074.1	ENSG00000267627.5	609	456.90	0.00	0.00	0.00	0.00
ENST00000591742.1	ENSG00000267628.1	728	575.86	0.00	0.00	0.00	0.00
ENST00000586064.3	ENSG00000267629.3	5409	5256.83	0.00	0.00	0.00	0.00
ENST00000586408.1	ENSG00000267630.1	625	472.89	0.00	0.00	0.00	0.00
ENST00000301407.7	ENSG00000267631.4	573	420.91	0.00	0.00	0.00	0.00
ENST00000601167.1	ENSG00000267631.4	786	633.85	0.00	0.00	0.00	0.00
ENST00000591237.1	ENSG00000267632.1	1736	1583.83	17.00	0.36	0.24	100.00
ENST00000586297.1	ENSG00000267633.1	428	275.97	0.00	0.00	0.00	0.00
ENST00000586894.1	ENSG00000267633.1	565	412.91	13.55	1.09	0.73	100.00
ENST00000591826.1	ENSG00000267633.1	463	310.95	0.00	0.00	0.00	0.00
ENST00000590816.1	ENSG00000267634.1	738	585.86	0.00	0.00	0.00	0.00
ENST00000591132.1	ENSG00000267636.1	446	293.96	0.00	0.00	0.00	0.00
ENST00000590850.1	ENSG00000267637.1	223	73.89	0.00	0.00	0.00	0.00
ENST00000585899.1	ENSG00000267638.1	359	207.06	0.00	0.00	0.00	0.00
ENST00000443870.3	ENSG00000267640.6	6580	6427.83	5.34	0.03	0.02	100.00
ENST00000586819.1	ENSG00000267640.6	567	414.91	0.00	0.00	0.00	0.00
ENST00000587248.5	ENSG00000267640.6	557	404.91	0.00	0.00	0.00	0.00
ENST00000589653.5	ENSG00000267640.6	561	408.91	0.00	0.00	0.00	0.00
ENST00000592103.5	ENSG00000267640.6	562	409.91	0.00	0.00	0.00	0.00
ENST00000636547.1	ENSG00000267640.6	207	59.38	0.00	0.00	0.00	0.00
ENST00000589779.1	ENSG00000267641.1	534	381.92	0.00	0.00	0.00	0.00
ENST00000591558.1	ENSG00000267642.1	2492	2339.83	0.00	0.00	0.00	0.00
ENST00000592203.1	ENSG00000267643.1	422	269.98	0.00	0.00	0.00	0.00
ENST00000587058.1	ENSG00000267644.1	721	568.87	0.00	0.00	0.00	0.00
ENST00000476151.5	ENSG00000267645.5	1598	1445.83	2601.42	59.69	40.23	100.00
ENST00000589227.1	ENSG00000267646.1	2515	2362.83	3.00	0.04	0.03	100.00
ENST00000588023.1	ENSG00000267647.1	330	178.16	0.00	0.00	0.00	0.00
ENST00000590539.1	ENSG00000267648.1	871	718.84	11.49	0.53	0.36	100.00
ENST00000585911.1	ENSG00000267649.1	857	704.84	1.00	0.05	0.03	100.00
ENST00000591484.1	ENSG00000267649.1	748	595.86	0.00	0.00	0.00	0.00
ENST00000592332.1	ENSG00000267650.1	1167	1014.83	24.00	0.78	0.53	100.00
ENST00000589715.1	ENSG00000267651.1	2124	1971.83	2.00	0.03	0.02	100.00
ENST00000588959.1	ENSG00000267652.1	234	84.17	0.00	0.00	0.00	0.00
ENST00000585537.1	ENSG00000267653.1	584	431.90	1.00	0.08	0.05	100.00
ENST00000589930.1	ENSG00000267654.1	569	416.91	0.00	0.00	0.00	0.00
ENST00000586389.1	ENSG00000267655.1	714	561.87	0.00	0.00	0.00	0.00
ENST00000586758.1	ENSG00000267656.1	710	557.87	2.00	0.12	0.08	100.00
ENST00000586351.1	ENSG00000267658.1	425	272.97	0.00	0.00	0.00	0.00
ENST00000585484.1	ENSG00000267659.5	2616	2463.83	0.00	0.00	0.00	0.00
ENST00000587999.1	ENSG00000267659.5	591	438.90	0.00	0.00	0.00	0.00
ENST00000589610.5	ENSG00000267659.5	468	315.95	0.00	0.00	0.00	0.00
ENST00000591754.1	ENSG00000267659.5	390	238.01	0.00	0.00	0.00	0.00
ENST00000588718.1	ENSG00000267661.1	329	177.17	0.00	0.00	0.00	0.00
ENST00000585336.1	ENSG00000267662.1	560	407.91	0.00	0.00	0.00	0.00
ENST00000590066.1	ENSG00000267663.1	467	314.95	0.00	0.00	0.00	0.00
ENST00000586289.1	ENSG00000267664.1	509	356.93	0.00	0.00	0.00	0.00
ENST00000586779.1	ENSG00000267665.1	394	242.00	0.00	0.00	0.00	0.00
ENST00000590438.1	ENSG00000267665.1	559	406.91	0.00	0.00	0.00	0.00
ENST00000591481.1	ENSG00000267665.1	839	686.84	0.00	0.00	0.00	0.00
ENST00000592572.1	ENSG00000267665.1	4440	4287.83	0.00	0.00	0.00	0.00
ENST00000591866.2	ENSG00000267666.2	3319	3166.83	3.00	0.03	0.02	100.00
ENST00000585921.1	ENSG00000267667.1	286	134.55	0.00	0.00	0.00	0.00
ENST00000588088.1	ENSG00000267669.1	528	375.92	0.00	0.00	0.00	0.00
ENST00000592549.1	ENSG00000267669.1	959	806.83	1.00	0.04	0.03	100.00
ENST00000590528.1	ENSG00000267670.1	518	365.93	0.00	0.00	0.00	0.00
ENST00000588369.1	ENSG00000267672.1	1224	1071.83	1.00	0.03	0.02	100.00
ENST00000343376.8	ENSG00000267673.6	614	461.89	13.33	0.96	0.65	4.13
ENST00000393708.3	ENSG00000267673.6	1012	859.83	0.00	0.00	0.00	0.00
ENST00000453681.1	ENSG00000267673.6	635	482.89	0.00	0.00	0.00	0.00
ENST00000460631.5	ENSG00000267673.6	777	624.85	9.66	0.51	0.35	2.21
ENST00000486454.1	ENSG00000267673.6	584	431.90	0.00	0.00	0.00	0.00
ENST00000492239.5	ENSG00000267673.6	773	620.85	69.95	3.74	2.52	16.12
ENST00000494368.5	ENSG00000267673.6	584	431.90	234.07	17.98	12.12	77.54
ENST00000591105.1	ENSG00000267674.1	340	188.12	0.00	0.00	0.00	0.00
ENST00000585470.1	ENSG00000267675.1	646	493.88	0.00	0.00	0.00	0.00
ENST00000590384.1	ENSG00000267676.1	1145	992.83	0.00	0.00	0.00	0.00
ENST00000591331.1	ENSG00000267677.1	417	264.98	0.00	0.00	0.00	0.00
ENST00000589465.1	ENSG00000267678.1	152	17.44	0.00	0.00	0.00	0.00
ENST00000585668.1	ENSG00000267679.1	1047	894.83	0.00	0.00	0.00	0.00
ENST00000336976.10	ENSG00000267680.5	3980	3827.83	789.04	6.84	4.61	25.04
ENST00000586978.1	ENSG00000267680.5	510	357.93	0.13	0.01	0.01	0.04
ENST00000589060.1	ENSG00000267680.5	1552	1399.83	14.87	0.35	0.24	1.29
ENST00000589680.5	ENSG00000267680.5	547	394.92	2.18	0.18	0.12	0.67
ENST00000589870.5	ENSG00000267680.5	614	461.89	6.15	0.44	0.30	1.62
ENST00000590614.5	ENSG00000267680.5	562	409.91	41.45	3.36	2.26	12.28
ENST00000591511.1	ENSG00000267680.5	538	385.92	101.42	8.72	5.88	31.92
ENST00000591551.1	ENSG00000267680.5	2994	2841.83	634.76	7.41	4.99	27.13
ENST00000464237.2	ENSG00000267681.1	300	148.37	99.77	22.31	15.03	100.00
ENST00000592319.1	ENSG00000267682.1	375	223.03	2.00	0.30	0.20	100.00
ENST00000587850.1	ENSG00000267683.1	487	334.94	4.00	0.40	0.27	100.00
ENST00000591913.2	ENSG00000267685.2	560	407.91	0.00	0.00	0.00	0.00
ENST00000588794.1	ENSG00000267686.1	571	418.91	0.00	0.00	0.00	0.00
ENST00000587712.1	ENSG00000267687.1	541	388.92	0.00	0.00	0.00	0.00
ENST00000585980.1	ENSG00000267688.1	472	319.95	0.00	0.00	0.00	100.00
ENST00000590920.1	ENSG00000267689.1	195	48.97	0.00	0.00	0.00	0.00
ENST00000588672.1	ENSG00000267690.1	2190	2037.83	17.00	0.28	0.19	100.00
ENST00000589195.1	ENSG00000267691.1	1469	1316.83	2.00	0.05	0.03	100.00
ENST00000585464.1	ENSG00000267692.1	127	5.88	0.00	0.00	0.00	0.00
ENST00000586571.1	ENSG00000267693.1	259	108.12	2.00	0.61	0.41	100.00
ENST00000585817.1	ENSG00000267694.1	498	345.93	1.00	0.10	0.06	100.00
ENST00000586227.1	ENSG00000267695.1	438	285.97	0.00	0.00	0.00	0.00
ENST00000589010.1	ENSG00000267696.6	308	156.30	0.00	0.00	0.00	0.00
ENST00000598435.1	ENSG00000267696.6	400	248.00	0.00	0.00	0.00	0.00
ENST00000600419.5	ENSG00000267696.6	457	304.95	0.00	0.00	0.00	0.00
ENST00000589735.1	ENSG00000267697.1	177	34.45	61.04	58.79	39.62	100.00
ENST00000586962.1	ENSG00000267698.1	643	490.89	30.00	2.03	1.37	100.00
ENST00000588256.1	ENSG00000267699.2	526	373.92	0.00	0.00	0.00	0.00
ENST00000590722.2	ENSG00000267699.2	1228	1075.83	4.29	0.13	0.09	100.00
ENST00000587344.1	ENSG00000267702.1	4215	4062.83	25.00	0.20	0.14	100.00
ENST00000587343.1	ENSG00000267703.1	401	249.00	1.00	0.13	0.09	100.00
ENST00000586090.1	ENSG00000267704.1	1563	1410.83	0.00	0.00	0.00	0.00
ENST00000587011.1	ENSG00000267705.1	625	472.89	0.00	0.00	0.00	0.00
ENST00000591954.3	ENSG00000267706.3	3058	2905.83	1.14	0.01	0.01	100.00
ENST00000589281.2	ENSG00000267707.2	701	548.87	1.00	0.06	0.04	100.00
ENST00000592752.1	ENSG00000267708.1	579	426.90	0.00	0.00	0.00	0.00
ENST00000589276.1	ENSG00000267709.1	1188	1035.83	0.00	0.00	0.00	0.00
ENST00000586573.5	ENSG00000267710.6	399	247.00	2.00	0.27	0.18	61.10
ENST00000587247.1	ENSG00000267710.6	632	479.89	0.00	0.00	0.00	0.00
ENST00000588154.1	ENSG00000267710.6	585	432.90	0.00	0.00	0.00	0.00
ENST00000591188.2	ENSG00000267710.6	715	562.87	0.00	0.00	0.00	0.00
ENST00000591810.1	ENSG00000267710.6	391	239.01	0.00	0.00	0.00	0.00
ENST00000593116.5	ENSG00000267710.6	338	186.13	0.00	0.00	0.00	0.00
ENST00000593151.2	ENSG00000267710.6	540	387.92	2.00	0.17	0.12	38.90
ENST00000637802.1	ENSG00000267710.6	854	701.84	0.00	0.00	0.00	0.00
ENST00000589099.1	ENSG00000267711.1	394	242.00	0.00	0.00	0.00	0.00
ENST00000587904.5	ENSG00000267712.5	2068	1915.83	0.00	0.00	0.00	0.00
ENST00000589293.5	ENSG00000267712.5	580	427.90	0.00	0.00	0.00	0.00
ENST00000589447.1	ENSG00000267712.5	575	422.91	0.00	0.00	0.00	0.00
ENST00000590484.1	ENSG00000267712.5	546	393.92	0.00	0.00	0.00	0.00
ENST00000591974.5	ENSG00000267712.5	1884	1731.83	0.00	0.00	0.00	0.00
ENST00000593282.5	ENSG00000267712.5	678	525.88	0.00	0.00	0.00	0.00
ENST00000588916.1	ENSG00000267713.1	398	246.00	0.00	0.00	0.00	0.00
ENST00000590492.1	ENSG00000267714.1	700	547.87	0.00	0.00	0.00	0.00
ENST00000589621.1	ENSG00000267716.1	670	517.88	0.00	0.00	0.00	0.00
ENST00000588646.1	ENSG00000267717.1	764	611.86	0.00	0.00	0.00	0.00
ENST00000592718.1	ENSG00000267719.1	4237	4084.83	5.00	0.04	0.03	100.00
ENST00000591853.1	ENSG00000267722.1	258	107.15	0.00	0.00	0.00	0.00
ENST00000592263.1	ENSG00000267723.1	627	474.89	0.00	0.00	0.00	0.00
ENST00000591183.1	ENSG00000267724.1	2117	1964.83	15.58	0.26	0.18	100.00
ENST00000591021.1	ENSG00000267725.1	259	108.12	0.00	0.00	0.00	0.00
ENST00000592678.1	ENSG00000267726.1	478	325.94	0.00	0.00	0.00	0.00
ENST00000587312.1	ENSG00000267727.1	482	329.94	311.03	31.28	21.08	100.00
ENST00000587898.1	ENSG00000267729.1	197	50.67	0.00	0.00	0.00	0.00
ENST00000591222.1	ENSG00000267731.1	2919	2766.83	6.00	0.07	0.05	100.00
ENST00000590589.1	ENSG00000267732.1	454	301.96	0.00	0.00	0.00	0.00
ENST00000586642.1	ENSG00000267733.5	807	654.85	0.00	0.00	0.00	0.00
ENST00000586882.1	ENSG00000267733.5	1050	897.83	0.00	0.00	0.00	0.00
ENST00000588436.1	ENSG00000267733.5	719	566.87	0.00	0.00	0.00	0.00
ENST00000588744.1	ENSG00000267733.5	631	478.89	0.00	0.00	0.00	0.00
ENST00000592801.5	ENSG00000267733.5	414	261.98	1.00	0.13	0.09	100.00
ENST00000585888.1	ENSG00000267734.1	746	593.86	0.00	0.00	0.00	0.00
ENST00000592400.1	ENSG00000267735.1	456	303.95	35.59	3.88	2.62	100.00
ENST00000591146.2	ENSG00000267736.2	634	481.89	0.00	0.00	0.00	0.00
ENST00000586321.1	ENSG00000267737.1	799	646.85	0.00	0.00	0.00	0.00
ENST00000586583.1	ENSG00000267737.1	643	490.89	0.00	0.00	0.00	0.00
ENST00000585661.1	ENSG00000267740.5	431	278.97	0.00	0.00	0.00	0.00
ENST00000586349.5	ENSG00000267740.5	506	353.93	14.49	1.36	0.92	76.34
ENST00000592091.5	ENSG00000267740.5	2118	1965.83	24.94	0.42	0.28	23.66
ENST00000587688.1	ENSG00000267741.1	464	311.95	19.03	2.02	1.36	100.00
ENST00000591086.1	ENSG00000267742.1	664	511.88	47.89	3.10	2.09	100.00
ENST00000586824.1	ENSG00000267743.5	426	273.97	0.00	0.00	0.00	0.00
ENST00000593212.5	ENSG00000267743.5	548	395.92	0.00	0.00	0.00	0.00
ENST00000592961.1	ENSG00000267744.1	742	589.86	0.00	0.00	0.00	0.00
ENST00000587012.1	ENSG00000267745.1	1212	1059.83	15.51	0.49	0.33	100.00
ENST00000587528.1	ENSG00000267746.1	507	354.93	0.00	0.00	0.00	0.00
ENST00000588996.1	ENSG00000267747.1	561	408.91	0.00	0.00	0.00	0.00
ENST00000587519.4	ENSG00000267748.4	487	334.94	0.00	0.00	0.00	0.00
ENST00000591889.2	ENSG00000267748.4	528	375.92	7.59	0.67	0.45	100.00
ENST00000587894.1	ENSG00000267749.1	2016	1863.83	618.00	11.00	7.41	100.00
ENST00000586388.1	ENSG00000267750.5	2100	1947.83	1.00	0.02	0.01	100.00
ENST00000588097.5	ENSG00000267750.5	5203	5050.83	0.00	0.00	0.00	0.00
ENST00000588290.3	ENSG00000267751.5	469	316.95	9.97	1.04	0.70	26.57
ENST00000588908.5	ENSG00000267751.5	625	472.89	0.00	0.00	0.00	0.00
ENST00000589457.2	ENSG00000267751.5	721	568.87	47.52	2.77	1.87	70.55
ENST00000590292.5	ENSG00000267751.5	509	356.93	1.22	0.11	0.08	2.88
ENST00000586795.1	ENSG00000267752.1	496	343.94	0.00	0.00	0.00	0.00
ENST00000587059.1	ENSG00000267755.1	362	210.06	0.00	0.00	0.00	0.00
ENST00000589673.1	ENSG00000267755.1	392	240.01	0.00	0.00	0.00	0.00
ENST00000585516.1	ENSG00000267756.1	830	677.84	0.19	0.01	0.01	100.00
ENST00000587092.3	ENSG00000267757.4	599	446.90	50.36	3.74	2.52	58.15
ENST00000591087.1	ENSG00000267757.4	838	685.84	36.23	1.75	1.18	27.26
ENST00000623430.1	ENSG00000267757.4	886	733.84	20.75	0.94	0.63	14.59
ENST00000592536.1	ENSG00000267758.1	496	343.94	3.00	0.29	0.20	100.00
ENST00000593140.1	ENSG00000267760.1	554	401.91	0.00	0.00	0.00	0.00
ENST00000586905.3	ENSG00000267761.3	675	522.88	0.00	0.00	0.00	0.00
ENST00000598649.1	ENSG00000267761.3	329	177.17	0.00	0.00	0.00	0.00
ENST00000600127.1	ENSG00000267761.3	704	551.87	0.00	0.00	0.00	0.00
ENST00000589818.1	ENSG00000267762.1	465	312.95	1.00	0.11	0.07	100.00
ENST00000590649.1	ENSG00000267764.1	877	724.84	1.00	0.05	0.03	100.00
ENST00000592440.1	ENSG00000267765.1	719	566.87	0.00	0.00	0.00	0.00
ENST00000587475.1	ENSG00000267766.1	207	59.38	0.00	0.00	0.00	0.00
ENST00000587150.2	ENSG00000267767.2	739	586.86	0.00	0.00	0.00	0.00
ENST00000590963.1	ENSG00000267767.2	2077	1924.83	1.00	0.02	0.01	100.00
ENST00000590142.1	ENSG00000267768.1	199	52.39	0.00	0.00	0.00	0.00
ENST00000592034.1	ENSG00000267769.1	510	357.93	0.00	0.00	0.00	0.00
ENST00000587621.1	ENSG00000267770.1	582	429.90	0.00	0.00	0.00	0.00
ENST00000587562.1	ENSG00000267771.1	111	2.01	0.00	0.00	0.00	0.00
ENST00000592917.1	ENSG00000267772.1	646	493.88	0.00	0.00	0.00	0.00
ENST00000585729.1	ENSG00000267773.1	489	336.94	0.00	0.00	0.00	0.00
ENST00000588946.2	ENSG00000267774.2	1081	928.83	0.00	0.00	0.00	0.00
ENST00000592975.1	ENSG00000267775.1	885	732.84	0.00	0.00	0.00	0.00
ENST00000591836.1	ENSG00000267776.1	581	428.90	38.87	3.01	2.03	100.00
ENST00000589511.1	ENSG00000267777.1	677	524.88	0.00	0.00	0.00	0.00
ENST00000592843.1	ENSG00000267778.1	844	691.84	0.00	0.00	0.00	0.00
ENST00000585739.1	ENSG00000267779.5	616	463.89	0.00	0.00	0.00	0.00
ENST00000588694.5	ENSG00000267779.5	632	479.89	0.00	0.00	0.00	0.00
ENST00000589110.1	ENSG00000267779.5	491	338.94	0.00	0.00	0.00	0.00
ENST00000590719.1	ENSG00000267779.5	435	282.97	0.00	0.00	0.00	0.00
ENST00000593056.1	ENSG00000267779.5	607	454.90	0.00	0.00	0.00	0.00
ENST00000592499.2	ENSG00000267780.2	527	374.92	0.00	0.00	0.00	0.00
ENST00000590111.1	ENSG00000267781.1	465	312.95	0.00	0.00	0.00	0.00
ENST00000585646.1	ENSG00000267782.1	475	322.95	0.00	0.00	0.00	0.00
ENST00000590715.1	ENSG00000267783.1	315	163.25	1.00	0.20	0.14	100.00
ENST00000590024.1	ENSG00000267784.1	3590	3437.83	27.76	0.27	0.18	100.00
ENST00000592518.1	ENSG00000267786.1	500	347.93	0.00	0.00	0.00	0.00
ENST00000586729.1	ENSG00000267787.5	532	379.92	0.00	0.00	0.00	0.00
ENST00000588925.5	ENSG00000267787.5	1976	1823.83	241.39	4.39	2.96	100.00
ENST00000593177.1	ENSG00000267788.1	259	108.12	0.00	0.00	0.00	0.00
ENST00000590942.1	ENSG00000267789.1	522	369.92	0.00	0.00	0.00	0.00
ENST00000593118.1	ENSG00000267790.1	2281	2128.83	0.00	0.00	0.00	0.00
ENST00000585742.1	ENSG00000267791.1	272	120.79	0.00	0.00	0.00	0.00
ENST00000586141.1	ENSG00000267792.1	328	176.17	0.00	0.00	0.00	0.00
ENST00000586015.1	ENSG00000267793.1	570	417.91	6.00	0.48	0.32	100.00
ENST00000590231.1	ENSG00000267794.1	108	1.56	0.00	0.00	0.00	0.00
ENST00000586005.5	ENSG00000267795.5	366	214.05	0.00	0.00	0.00	0.00
ENST00000586440.1	ENSG00000267795.5	549	396.91	0.00	0.00	0.00	0.00
ENST00000588500.1	ENSG00000267795.5	525	372.92	11.32	1.01	0.68	64.44
ENST00000588606.5	ENSG00000267795.5	394	242.00	1.09	0.15	0.10	9.58
ENST00000588894.1	ENSG00000267795.5	609	456.90	5.59	0.41	0.27	25.97
ENST00000589327.5	ENSG00000267795.5	629	476.89	0.00	0.00	0.00	0.00
ENST00000589721.5	ENSG00000267795.5	822	669.84	0.00	0.00	0.00	0.00
ENST00000591004.1	ENSG00000267795.5	862	709.84	0.00	0.00	0.00	0.00
ENST00000591870.1	ENSG00000267795.5	355	203.07	0.00	0.00	0.00	0.00
ENST00000615471.4	ENSG00000267795.5	928	775.83	0.00	0.00	0.00	0.00
ENST00000615889.4	ENSG00000267795.5	1047	894.83	0.00	0.00	0.00	0.00
ENST00000301159.13	ENSG00000267796.7	1150	997.83	81.12	2.70	1.82	22.75
ENST00000587108.5	ENSG00000267796.7	1407	1254.83	77.76	2.06	1.39	17.34
ENST00000587751.1	ENSG00000267796.7	291	139.48	0.00	0.00	0.00	0.00
ENST00000590706.6	ENSG00000267796.7	1372	1219.83	0.00	0.00	0.00	0.00
ENST00000590890.1	ENSG00000267796.7	591	438.90	58.93	4.45	3.00	37.57
ENST00000591076.1	ENSG00000267796.7	314	162.25	0.00	0.00	0.00	0.00
ENST00000591163.1	ENSG00000267796.7	532	379.92	4.46	0.39	0.26	3.28
ENST00000592871.1	ENSG00000267796.7	561	408.91	3.68	0.30	0.20	2.52
ENST00000595455.1	ENSG00000267796.7	1635	1482.83	87.65	1.96	1.32	16.54
ENST00000587407.1	ENSG00000267797.1	859	706.84	39.00	1.83	1.23	100.00
ENST00000590286.1	ENSG00000267799.1	1400	1247.83	8.00	0.21	0.14	100.00
ENST00000588843.1	ENSG00000267800.1	273	121.77	23.00	6.27	4.22	100.00
ENST00000586076.1	ENSG00000267801.1	3175	3022.83	58.17	0.64	0.43	100.00
ENST00000601315.1	ENSG00000267808.1	1182	1029.83	0.00	0.00	0.00	0.00
ENST00000596415.1	ENSG00000267809.1	907	754.83	233.01	10.24	6.90	100.00
ENST00000596071.1	ENSG00000267811.1	487	334.94	0.00	0.00	0.00	0.00
ENST00000595563.1	ENSG00000267815.1	457	304.95	0.00	0.00	0.00	0.00
ENST00000594362.1	ENSG00000267827.5	579	426.90	0.00	0.00	0.00	0.00
ENST00000598982.5	ENSG00000267827.5	535	382.92	1.50	0.13	0.09	100.00
ENST00000598668.1	ENSG00000267828.1	102	0.00	0.00	0.00	0.00	0.00
ENST00000594418.1	ENSG00000267834.1	497	344.93	0.00	0.00	0.00	0.00
ENST00000599382.2	ENSG00000267838.2	880	727.84	5.00	0.23	0.15	100.00
ENST00000596946.1	ENSG00000267852.1	363	211.05	0.00	0.00	0.00	0.00
ENST00000301457.2	ENSG00000267855.5	601	448.90	214.81	15.88	10.70	39.66
ENST00000593729.5	ENSG00000267855.5	569	416.91	50.23	4.00	2.69	9.99
ENST00000595856.5	ENSG00000267855.5	553	400.91	5.78	0.48	0.32	1.19
ENST00000601101.5	ENSG00000267855.5	414	261.98	0.00	0.00	0.00	0.00
ENST00000601258.1	ENSG00000267855.5	547	394.92	234.19	19.67	13.26	49.15
ENST00000602059.1	ENSG00000267855.5	528	375.92	0.00	0.00	0.00	0.00
ENST00000596207.2	ENSG00000267857.2	608	455.90	5.00	0.36	0.25	100.00
ENST00000593642.5	ENSG00000267858.5	565	412.91	0.00	0.00	0.00	0.00
ENST00000600534.1	ENSG00000267858.5	2567	2414.83	6.78	0.09	0.06	100.00
ENST00000600726.5	ENSG00000267858.5	559	406.91	0.00	0.00	0.00	0.00
ENST00000602192.1	ENSG00000267868.1	1297	1144.83	0.00	0.00	0.00	0.00
ENST00000597601.1	ENSG00000267871.5	515	362.93	0.00	0.00	0.00	0.00
ENST00000601567.5	ENSG00000267871.5	712	559.87	0.00	0.00	0.00	0.00
ENST00000599810.1	ENSG00000267872.1	2094	1941.83	0.00	0.00	0.00	0.00
ENST00000601692.1	ENSG00000267874.1	405	252.99	0.00	0.00	0.00	0.00
ENST00000594512.1	ENSG00000267879.1	536	383.92	0.00	0.00	0.00	0.00
ENST00000435837.2	ENSG00000267881.1	277	125.70	0.00	0.00	0.00	0.00
ENST00000598976.1	ENSG00000267881.1	578	425.90	0.00	0.00	0.00	0.00
ENST00000599904.2	ENSG00000267882.2	2253	2100.83	54.00	0.85	0.57	100.00
ENST00000594318.1	ENSG00000267886.1	581	428.90	0.00	0.00	0.00	0.00
ENST00000600223.1	ENSG00000267886.1	563	410.91	0.00	0.00	0.00	0.00
ENST00000600998.1	ENSG00000267890.1	575	422.91	4.00	0.31	0.21	100.00
ENST00000602255.1	ENSG00000267892.1	1580	1427.83	22.00	0.51	0.34	100.00
ENST00000600623.1	ENSG00000267895.1	371	219.04	2.00	0.30	0.20	100.00
ENST00000594305.1	ENSG00000267898.1	770	617.85	3.00	0.16	0.11	100.00
ENST00000599784.1	ENSG00000267898.1	819	666.84	0.00	0.00	0.00	0.00
ENST00000596816.1	ENSG00000267904.1	546	393.92	1.00	0.08	0.06	100.00
ENST00000594311.1	ENSG00000267905.5	292	140.47	0.00	0.00	0.00	0.00
ENST00000601148.5	ENSG00000267905.5	437	284.97	0.00	0.00	0.00	0.00
ENST00000600684.2	ENSG00000267908.2	1488	1335.83	42.96	1.07	0.72	100.00
ENST00000599174.2	ENSG00000267909.2	4131	3978.83	0.00	0.00	0.00	0.00
ENST00000597288.1	ENSG00000267919.1	542	389.92	0.00	0.00	0.00	0.00
ENST00000601728.1	ENSG00000267920.1	1224	1071.83	1.00	0.03	0.02	100.00
ENST00000597989.1	ENSG00000267922.1	332	180.15	0.00	0.00	0.00	0.00
ENST00000599944.1	ENSG00000267924.1	2291	2138.83	5.32	0.08	0.06	100.00
ENST00000599775.1	ENSG00000267927.1	578	425.90	0.00	0.00	0.00	0.00
ENST00000600671.1	ENSG00000267934.1	5134	4981.83	7.00	0.05	0.03	100.00
ENST00000600054.1	ENSG00000267938.1	334	182.14	0.00	0.00	0.00	0.00
ENST00000599756.1	ENSG00000267939.1	421	268.98	0.00	0.00	0.00	0.00
ENST00000600308.1	ENSG00000267940.1	1353	1200.83	1.00	0.03	0.02	100.00
ENST00000596769.1	ENSG00000267943.1	4060	3907.83	11.00	0.09	0.06	100.00
ENST00000597384.1	ENSG00000267952.1	634	481.89	0.00	0.00	0.00	0.00
ENST00000599312.1	ENSG00000267952.1	382	230.02	0.00	0.00	0.00	0.00
ENST00000583494.1	ENSG00000267959.3	85	0.00	0.00	0.00	0.00	0.00
ENST00000601666.1	ENSG00000267961.1	907	754.83	0.00	0.00	0.00	0.00
ENST00000598079.1	ENSG00000267968.1	392	240.01	0.00	0.00	0.00	0.00
ENST00000593349.5	ENSG00000267978.5	891	738.84	72.47	3.25	2.19	37.39
ENST00000594744.1	ENSG00000267978.5	594	441.90	0.00	0.00	0.00	0.00
ENST00000595065.5	ENSG00000267978.5	1807	1654.83	217.92	4.37	2.94	50.19
ENST00000602102.5	ENSG00000267978.5	536	383.92	12.51	1.08	0.73	12.42
ENST00000594444.1	ENSG00000267980.1	746	593.86	31.02	1.73	1.17	100.00
ENST00000600974.1	ENSG00000267984.1	219	70.21	2.26	1.07	0.72	100.00
ENST00000597256.1	ENSG00000267986.1	388	236.01	0.00	0.00	0.00	0.00
ENST00000601996.1	ENSG00000267990.1	421	268.98	1.00	0.12	0.08	100.00
ENST00000597303.1	ENSG00000267992.1	797	644.85	10.50	0.54	0.36	100.00
ENST00000602172.1	ENSG00000268001.1	1969	1816.83	8.00	0.15	0.10	100.00
ENST00000596521.1	ENSG00000268006.1	2155	2002.83	12.34	0.20	0.14	70.84
ENST00000600742.1	ENSG00000268006.1	3181	3028.83	7.68	0.08	0.06	29.16
ENST00000595689.2	ENSG00000268009.5	1221	1068.83	0.00	0.00	0.00	0.00
ENST00000620320.4	ENSG00000268009.5	1092	939.83	2.50	0.09	0.06	100.00
ENST00000593857.1	ENSG00000268015.1	551	398.91	0.00	0.00	0.00	0.00
ENST00000599125.1	ENSG00000268015.1	595	442.90	0.00	0.00	0.00	0.00
ENST00000601745.1	ENSG00000268015.1	574	421.91	0.00	0.00	0.00	0.00
ENST00000606857.1	ENSG00000268020.3	840	687.84	3.00	0.14	0.10	100.00
ENST00000595395.1	ENSG00000268027.5	599	446.90	0.00	0.00	0.00	0.00
ENST00000595649.5	ENSG00000268027.5	661	508.88	0.00	0.00	0.00	0.00
ENST00000601116.5	ENSG00000268027.5	601	448.90	0.00	0.00	0.00	0.00
ENST00000597411.1	ENSG00000268030.1	2001	1848.83	21.19	0.38	0.26	100.00
ENST00000600996.1	ENSG00000268034.1	747	594.86	159.35	8.89	5.99	100.00
ENST00000600036.1	ENSG00000268036.1	142	12.05	3.97	10.92	7.36	100.00
ENST00000598042.1	ENSG00000268038.1	1112	959.83	0.00	0.00	0.00	0.00
ENST00000597630.1	ENSG00000268041.1	675	522.88	0.00	0.00	0.00	0.00
ENST00000598387.1	ENSG00000268041.1	330	178.16	4.00	0.74	0.50	100.00
ENST00000439206.6	ENSG00000268043.7	1831	1678.83	0.00	0.00	0.00	0.00
ENST00000579935.8	ENSG00000268043.7	5035	4882.83	62.34	0.42	0.29	0.71
ENST00000611443.4	ENSG00000268043.7	5594	5441.83	0.00	0.00	0.00	0.00
ENST00000613714.2	ENSG00000268043.7	2701	2548.83	2138.28	27.83	18.76	46.49
ENST00000617614.4	ENSG00000268043.7	4630	4477.83	36.59	0.27	0.18	0.45
ENST00000617844.4	ENSG00000268043.7	6326	6173.83	4070.73	21.88	14.74	36.54
ENST00000617864.3	ENSG00000268043.7	2051	1898.83	320.05	5.59	3.77	9.34
ENST00000617931.4	ENSG00000268043.7	7061	6908.83	807.46	3.88	2.61	6.48
ENST00000601211.1	ENSG00000268047.1	484	331.94	1.00	0.10	0.07	100.00
ENST00000599952.1	ENSG00000268049.1	1154	1001.83	62.65	2.07	1.40	100.00
ENST00000599172.2	ENSG00000268050.2	696	543.87	0.00	0.00	0.00	0.00
ENST00000601752.1	ENSG00000268051.1	607	454.90	2.00	0.15	0.10	100.00
ENST00000598627.1	ENSG00000268053.1	1916	1763.83	1.00	0.02	0.01	100.00
ENST00000595853.1	ENSG00000268055.1	552	399.91	0.00	0.00	0.00	0.00
ENST00000597216.5	ENSG00000268056.5	395	243.00	2.57	0.35	0.24	57.59
ENST00000599360.1	ENSG00000268056.5	467	314.95	2.46	0.26	0.17	42.41
ENST00000596017.1	ENSG00000268058.1	556	403.91	1.00	0.08	0.06	100.00
ENST00000593284.5	ENSG00000268061.5	1753	1600.83	40.92	0.85	0.57	100.00
ENST00000594367.1	ENSG00000268061.5	630	477.89	0.00	0.00	0.00	0.00
ENST00000599419.1	ENSG00000268062.1	203	55.86	0.00	0.00	0.00	0.00
ENST00000594922.5	ENSG00000268066.5	2005	1852.83	0.00	0.00	0.00	0.00
ENST00000596112.5	ENSG00000268066.5	1845	1692.83	0.00	0.00	0.00	0.00
ENST00000598667.1	ENSG00000268066.5	1741	1588.83	0.00	0.00	0.00	0.00
ENST00000601841.1	ENSG00000268066.5	2387	2234.83	0.00	0.00	0.00	0.00
ENST00000595968.1	ENSG00000268067.1	283	131.59	0.00	0.00	0.00	0.00
ENST00000599515.2	ENSG00000268069.2	1080	927.83	122.17	4.37	2.94	100.00
ENST00000601729.1	ENSG00000268070.1	572	419.91	0.00	0.00	0.00	0.00
ENST00000422106.2	ENSG00000268074.1	389	237.01	0.00	0.00	0.00	0.00
ENST00000600234.1	ENSG00000268078.1	479	326.94	0.00	0.00	0.00	0.00
ENST00000601184.1	ENSG00000268079.1	574	421.91	0.00	0.00	0.00	0.00
ENST00000598428.2	ENSG00000268080.2	258	107.15	0.00	0.00	0.00	0.00
ENST00000594564.1	ENSG00000268081.1	447	294.96	5.00	0.56	0.38	100.00
ENST00000594769.5	ENSG00000268083.5	963	810.83	319.64	13.08	8.81	100.00
ENST00000602021.1	ENSG00000268083.5	342	190.11	0.00	0.00	0.00	0.00
ENST00000597226.1	ENSG00000268087.1	376	224.03	0.00	0.00	0.00	0.00
ENST00000599317.1	ENSG00000268088.1	363	211.05	1.00	0.16	0.11	100.00
ENST00000598523.2	ENSG00000268089.2	6172	6019.83	271.00	1.49	1.01	100.00
ENST00000594850.1	ENSG00000268093.1	493	340.94	1.00	0.10	0.07	6.70
ENST00000598735.1	ENSG00000268093.1	343	191.11	0.00	0.00	0.00	0.00
ENST00000600303.1	ENSG00000268093.1	766	613.85	25.08	1.36	0.91	93.30
ENST00000600329.1	ENSG00000268095.1	579	426.90	1.00	0.08	0.05	100.00
ENST00000596753.1	ENSG00000268100.1	1632	1479.83	0.00	0.00	0.00	0.00
ENST00000594920.2	ENSG00000268101.2	1485	1332.83	0.00	0.00	0.00	0.00
ENST00000463626.1	ENSG00000268104.2	344	192.10	0.00	0.00	0.00	0.00
ENST00000598581.2	ENSG00000268104.2	4520	4367.83	140.00	1.06	0.72	100.00
ENST00000600819.1	ENSG00000268105.1	896	743.84	3.00	0.13	0.09	100.00
ENST00000599674.1	ENSG00000268107.5	565	412.91	0.00	0.00	0.00	0.00
ENST00000601674.5	ENSG00000268107.5	582	429.90	0.00	0.00	0.00	0.00
ENST00000597865.1	ENSG00000268108.1	520	367.93	0.00	0.00	0.00	0.00
ENST00000595363.1	ENSG00000268112.1	217	68.38	0.00	0.00	0.00	0.00
ENST00000597113.1	ENSG00000268116.1	165	25.73	0.00	0.00	0.00	0.00
ENST00000593697.1	ENSG00000268117.1	235	85.11	0.00	0.00	0.00	0.00
ENST00000593653.1	ENSG00000268119.5	556	403.91	0.00	0.00	0.00	0.00
ENST00000594557.1	ENSG00000268119.5	4690	4537.83	1.00	0.01	0.00	100.00
ENST00000596705.5	ENSG00000268119.5	566	413.91	0.00	0.00	0.00	0.00
ENST00000597444.5	ENSG00000268119.5	832	679.84	0.00	0.00	0.00	0.00
ENST00000599993.5	ENSG00000268119.5	929	776.83	0.00	0.00	0.00	0.00
ENST00000600469.5	ENSG00000268119.5	830	677.84	0.00	0.00	0.00	0.00
ENST00000597156.1	ENSG00000268120.1	667	514.88	0.08	0.01	0.00	100.00
ENST00000597953.1	ENSG00000268129.1	561	408.91	1.00	0.08	0.05	100.00
ENST00000597658.1	ENSG00000268133.1	456	303.95	0.00	0.00	0.00	0.00
ENST00000595406.1	ENSG00000268140.1	1051	898.83	21.00	0.78	0.52	100.00
ENST00000598115.1	ENSG00000268144.1	845	692.84	11.00	0.53	0.35	100.00
ENST00000594377.1	ENSG00000268148.1	169	28.54	0.00	0.00	0.00	0.00
ENST00000595655.1	ENSG00000268149.1	438	285.97	0.00	0.00	0.00	100.00
ENST00000594263.5	ENSG00000268153.5	1831	1678.83	0.00	0.00	0.00	0.00
ENST00000597077.1	ENSG00000268153.5	532	379.92	0.00	0.00	0.00	0.00
ENST00000597791.1	ENSG00000268153.5	384	232.02	0.00	0.00	0.00	0.00
ENST00000600454.2	ENSG00000268154.2	283	131.59	0.00	0.00	0.00	0.00
ENST00000596488.1	ENSG00000268157.1	494	341.94	0.00	0.00	0.00	0.00
ENST00000415705.3	ENSG00000268163.1	652	499.88	8.16	0.54	0.37	26.92
ENST00000596831.1	ENSG00000268163.1	664	511.88	0.00	0.00	0.00	0.00
ENST00000601945.1	ENSG00000268163.1	479	326.94	14.49	1.47	0.99	73.08
ENST00000595842.2	ENSG00000268170.2	1800	1647.83	1.03	0.02	0.01	100.00
ENST00000593731.1	ENSG00000268173.2	5142	4989.83	0.00	0.00	0.00	100.00
ENST00000617130.4	ENSG00000268173.2	2187	2034.83	0.00	0.00	0.00	0.00
ENST00000593399.1	ENSG00000268174.1	556	403.91	0.00	0.00	0.00	0.00
ENST00000593633.2	ENSG00000268181.3	2910	2757.83	0.00	0.00	0.00	0.00
ENST00000616616.1	ENSG00000268181.3	2281	2128.83	0.00	0.00	0.00	0.00
ENST00000598409.5	ENSG00000268182.5	1076	923.83	9.47	0.34	0.23	21.76
ENST00000600547.1	ENSG00000268182.5	573	420.91	15.53	1.22	0.82	78.24
ENST00000593824.1	ENSG00000268184.1	565	412.91	0.00	0.00	0.00	0.00
ENST00000598561.1	ENSG00000268184.1	471	318.95	0.00	0.00	0.00	0.00
ENST00000600941.1	ENSG00000268186.1	437	284.97	0.00	0.00	0.00	0.00
ENST00000599370.5	ENSG00000268187.6	468	315.95	0.00	0.00	0.00	0.00
ENST00000597164.2	ENSG00000268189.2	237	87.00	0.00	0.00	0.00	0.00
ENST00000597549.1	ENSG00000268189.2	1771	1618.83	111.92	2.29	1.55	100.00
ENST00000596027.1	ENSG00000268191.1	520	367.93	0.00	0.00	0.00	0.00
ENST00000593484.1	ENSG00000268193.5	584	431.90	0.00	0.00	0.00	0.00
ENST00000596918.5	ENSG00000268193.5	685	532.87	0.00	0.00	0.00	0.00
ENST00000594590.2	ENSG00000268199.2	599	446.90	0.00	0.00	0.00	0.00
ENST00000595301.1	ENSG00000268201.1	550	397.91	1.00	0.08	0.06	100.00
ENST00000599292.1	ENSG00000268203.1	296	144.42	0.00	0.00	0.00	0.00
ENST00000601797.1	ENSG00000268204.1	843	690.84	0.00	0.00	0.00	0.00
ENST00000593427.1	ENSG00000268205.1	4258	4105.83	78.00	0.63	0.42	100.00
ENST00000508771.2	ENSG00000268209.1	728	575.86	0.00	0.00	0.00	0.00
ENST00000602042.1	ENSG00000268218.1	3660	3507.83	42.17	0.40	0.27	100.00
ENST00000599781.1	ENSG00000268220.1	1781	1628.83	63.85	1.30	0.88	100.00
ENST00000595290.5	ENSG00000268221.5	1242	1089.83	0.00	0.00	0.00	0.00
ENST00000595330.1	ENSG00000268221.5	692	539.87	0.00	0.00	0.00	0.00
ENST00000596998.2	ENSG00000268221.5	588	435.90	0.00	0.00	0.00	0.00
ENST00000596811.1	ENSG00000268222.1	1394	1241.83	12.19	0.33	0.22	100.00
ENST00000601302.3	ENSG00000268223.3	1914	1761.83	0.00	0.00	0.00	0.00
ENST00000634632.1	ENSG00000268223.3	642	489.89	1.00	0.07	0.05	100.00
ENST00000594408.2	ENSG00000268225.2	1172	1019.83	15.00	0.49	0.33	100.00
ENST00000596636.1	ENSG00000268230.5	436	283.97	0.00	0.00	0.00	0.00
ENST00000599109.5	ENSG00000268230.5	3322	3169.83	42.01	0.44	0.30	100.00
ENST00000600123.5	ENSG00000268230.5	1765	1612.83	0.00	0.00	0.00	0.00
ENST00000596350.1	ENSG00000268231.1	813	660.85	0.00	0.00	0.00	0.00
ENST00000457486.2	ENSG00000268234.1	1332	1179.83	1.00	0.03	0.02	100.00
ENST00000597070.5	ENSG00000268235.6	1747	1594.83	0.00	0.00	0.00	0.00
ENST00000622971.1	ENSG00000268235.6	1372	1219.83	0.00	0.00	0.00	0.00
ENST00000623912.3	ENSG00000268235.6	1715	1562.83	0.00	0.00	0.00	0.00
ENST00000593820.1	ENSG00000268238.1	330	178.16	0.00	0.00	0.00	0.00
ENST00000594927.1	ENSG00000268240.1	2409	2256.83	0.00	0.00	0.00	0.00
ENST00000599524.1	ENSG00000268240.1	437	284.97	0.00	0.00	0.00	0.00
ENST00000600975.1	ENSG00000268243.1	111	2.01	0.00	0.00	0.00	0.00
ENST00000601203.1	ENSG00000268257.2	4374	4221.83	7.00	0.06	0.04	100.00
ENST00000609176.1	ENSG00000268257.2	1489	1336.83	0.00	0.00	0.00	0.00
ENST00000601911.1	ENSG00000268262.1	877	724.84	8.23	0.38	0.25	100.00
ENST00000594562.1	ENSG00000268266.1	513	360.93	1.00	0.09	0.06	100.00
ENST00000595422.1	ENSG00000268266.1	539	386.92	0.00	0.00	0.00	0.00
ENST00000599873.1	ENSG00000268267.1	1114	961.83	0.00	0.00	0.00	0.00
ENST00000597393.1	ENSG00000268272.1	564	411.91	0.00	0.00	0.00	0.00
ENST00000600907.1	ENSG00000268278.1	1367	1214.83	0.00	0.00	0.00	0.00
ENST00000601399.3	ENSG00000268279.4	787	634.85	0.00	0.00	0.00	0.00
ENST00000608606.1	ENSG00000268279.4	653	500.88	0.00	0.00	0.00	0.00
ENST00000626721.1	ENSG00000268279.4	886	733.84	0.00	0.00	0.00	0.00
ENST00000597698.1	ENSG00000268282.1	1111	958.83	2.00	0.07	0.05	100.00
ENST00000599209.1	ENSG00000268287.1	598	445.90	2.00	0.15	0.10	100.00
ENST00000596133.1	ENSG00000268288.1	515	362.93	25.33	2.32	1.56	100.00
ENST00000598893.1	ENSG00000268289.1	280	128.64	0.00	0.00	0.00	0.00
ENST00000600090.1	ENSG00000268292.1	583	430.90	0.00	0.00	0.00	0.00
ENST00000600438.1	ENSG00000268293.1	342	190.11	0.00	0.00	0.00	0.00
ENST00000594073.1	ENSG00000268295.1	261	110.06	4.00	1.21	0.81	100.00
ENST00000600673.1	ENSG00000268296.1	383	231.02	0.00	0.00	0.00	0.00
ENST00000596555.1	ENSG00000268297.1	870	717.84	10.00	0.46	0.31	100.00
ENST00000596379.1	ENSG00000268307.1	459	306.95	0.00	0.00	0.00	0.00
ENST00000597357.1	ENSG00000268309.1	432	279.97	0.00	0.00	0.00	0.00
ENST00000596964.1	ENSG00000268316.1	552	399.91	1.00	0.08	0.06	100.00
ENST00000594261.5	ENSG00000268318.5	915	762.83	0.00	0.00	0.00	0.00
ENST00000595566.1	ENSG00000268318.5	487	334.94	0.00	0.00	0.00	0.00
ENST00000600813.1	ENSG00000268318.5	590	437.90	0.00	0.00	0.00	0.00
ENST00000595228.3	ENSG00000268320.3	478	325.94	0.00	0.00	0.00	0.00
ENST00000596023.1	ENSG00000268322.1	559	406.91	0.00	0.00	0.00	0.00
ENST00000599511.1	ENSG00000268324.2	2291	2138.83	2.00	0.03	0.02	100.00
ENST00000614743.1	ENSG00000268324.2	633	480.89	0.00	0.00	0.00	0.00
ENST00000598137.1	ENSG00000268326.1	575	422.91	0.00	0.00	0.00	0.00
ENST00000601795.1	ENSG00000268333.1	1153	1000.83	0.00	0.00	0.00	0.00
ENST00000599655.1	ENSG00000268335.1	511	358.93	0.00	0.00	0.00	0.00
ENST00000595243.1	ENSG00000268336.1	1311	1158.83	0.00	0.00	0.00	0.00
ENST00000596733.7	ENSG00000268350.7	2942	2789.83	10.77	0.13	0.09	1.60
ENST00000610625.4	ENSG00000268350.7	510	357.93	0.00	0.00	0.00	0.00
ENST00000611661.4	ENSG00000268350.7	1685	1532.83	299.17	6.48	4.36	81.09
ENST00000612083.4	ENSG00000268350.7	569	416.91	0.00	0.00	0.00	0.00
ENST00000612846.4	ENSG00000268350.7	896	743.84	17.69	0.79	0.53	9.88
ENST00000612915.4	ENSG00000268350.7	2233	2080.83	0.00	0.00	0.00	0.00
ENST00000613284.1	ENSG00000268350.7	2635	2482.83	0.00	0.00	0.00	0.00
ENST00000615092.4	ENSG00000268350.7	2098	1945.83	0.00	0.00	0.00	0.00
ENST00000615171.1	ENSG00000268350.7	590	437.90	1.00	0.08	0.05	0.95
ENST00000616235.1	ENSG00000268350.7	493	340.94	0.00	0.00	0.00	0.00
ENST00000616592.1	ENSG00000268350.7	319	167.22	1.36	0.27	0.18	3.39
ENST00000617970.4	ENSG00000268350.7	2032	1879.83	4.56	0.08	0.05	1.01
ENST00000618601.4	ENSG00000268350.7	992	839.83	0.00	0.00	0.00	0.00
ENST00000619373.4	ENSG00000268350.7	914	761.83	0.00	0.00	0.00	0.00
ENST00000619518.4	ENSG00000268350.7	644	491.88	0.00	0.00	0.00	0.00
ENST00000619586.4	ENSG00000268350.7	865	712.84	0.00	0.00	0.00	0.00
ENST00000619897.4	ENSG00000268350.7	784	631.85	0.00	0.00	0.00	0.00
ENST00000622197.4	ENSG00000268350.7	753	600.86	0.00	0.00	0.00	0.00
ENST00000622323.4	ENSG00000268350.7	848	695.84	0.00	0.00	0.00	0.00
ENST00000622430.1	ENSG00000268350.7	576	423.91	0.00	0.00	0.00	0.00
ENST00000622447.4	ENSG00000268350.7	3757	3604.83	18.06	0.17	0.11	2.08
ENST00000622732.4	ENSG00000268350.7	567	414.91	0.00	0.00	0.00	0.00
ENST00000623782.3	ENSG00000268350.7	1931	1778.83	0.00	0.00	0.00	0.00
ENST00000599726.1	ENSG00000268352.1	517	364.93	0.00	0.00	0.00	0.00
ENST00000599316.1	ENSG00000268355.1	580	427.90	0.00	0.00	0.00	0.00
ENST00000599770.1	ENSG00000268355.1	594	441.90	0.00	0.00	0.00	0.00
ENST00000602085.1	ENSG00000268357.1	372	220.04	1.00	0.15	0.10	100.00
ENST00000594374.1	ENSG00000268361.1	393	241.00	0.00	0.00	0.00	0.00
ENST00000594934.5	ENSG00000268362.5	1864	1711.83	8.00	0.16	0.10	100.00
ENST00000597683.1	ENSG00000268362.5	1966	1813.83	0.00	0.00	0.00	0.00
ENST00000594708.1	ENSG00000268364.1	1818	1665.83	8.09	0.16	0.11	100.00
ENST00000599050.1	ENSG00000268366.1	558	405.91	23.00	1.88	1.27	100.00
ENST00000594114.1	ENSG00000268375.1	260	109.09	0.00	0.00	0.00	0.00
ENST00000594883.1	ENSG00000268379.1	2072	1919.83	8.00	0.14	0.09	100.00
ENST00000593604.1	ENSG00000268388.5	960	807.83	0.00	0.00	0.00	0.00
ENST00000594398.1	ENSG00000268388.5	602	449.90	0.00	0.00	0.00	0.00
ENST00000595886.1	ENSG00000268388.5	3095	2942.83	0.00	0.00	0.00	0.00
ENST00000597578.1	ENSG00000268388.5	553	400.91	0.00	0.00	0.00	0.00
ENST00000598996.2	ENSG00000268388.5	2835	2682.83	0.00	0.00	0.00	0.00
ENST00000599749.5	ENSG00000268388.5	2843	2690.83	0.00	0.00	0.00	0.00
ENST00000600553.5	ENSG00000268388.5	355	203.07	0.00	0.00	0.00	0.00
ENST00000601280.1	ENSG00000268390.1	443	290.96	0.00	0.00	0.00	0.00
ENST00000509488.2	ENSG00000268391.1	518	365.93	0.00	0.00	0.00	0.00
ENST00000599190.1	ENSG00000268392.1	462	309.95	1.00	0.11	0.07	100.00
ENST00000595866.1	ENSG00000268400.5	762	609.86	86.70	4.72	3.18	100.00
ENST00000598664.5	ENSG00000268400.5	537	384.92	0.00	0.00	0.00	0.00
ENST00000599243.5	ENSG00000268400.5	570	417.91	0.00	0.00	0.00	0.00
ENST00000595955.1	ENSG00000268401.1	544	391.92	0.00	0.00	0.00	0.00
ENST00000601033.1	ENSG00000268401.1	518	365.93	0.00	0.00	0.00	0.00
ENST00000596206.2	ENSG00000268403.2	1147	994.83	11.00	0.37	0.25	100.00
ENST00000596823.1	ENSG00000268407.1	202	54.99	0.00	0.00	0.00	0.00
ENST00000599234.2	ENSG00000268412.2	372	220.04	108.13	16.30	10.99	100.00
ENST00000593903.1	ENSG00000268416.1	8328	8175.83	0.00	0.00	0.00	0.00
ENST00000593888.4	ENSG00000268423.4	495	342.94	0.00	0.00	0.00	0.00
ENST00000598743.2	ENSG00000268423.4	478	325.94	0.00	0.00	0.00	0.00
ENST00000594186.1	ENSG00000268433.1	672	519.88	0.00	0.00	0.00	0.00
ENST00000593999.1	ENSG00000268434.5	558	405.91	0.00	0.00	0.00	0.00
ENST00000595946.1	ENSG00000268434.5	321	169.21	0.00	0.00	0.00	0.00
ENST00000596586.5	ENSG00000268434.5	397	245.00	0.00	0.00	0.00	0.00
ENST00000597712.5	ENSG00000268434.5	432	279.97	0.00	0.00	0.00	0.00
ENST00000599991.1	ENSG00000268438.1	412	259.99	0.00	0.00	0.00	0.00
ENST00000261406.7	ENSG00000268439.5	958	805.83	162.99	6.71	4.52	100.00
ENST00000607161.5	ENSG00000268439.5	1087	934.83	0.00	0.00	0.00	0.00
ENST00000598671.1	ENSG00000268442.1	1056	903.83	22.00	0.81	0.54	100.00
ENST00000288839.6	ENSG00000268447.5	801	648.85	0.00	0.00	0.00	0.00
ENST00000596480.5	ENSG00000268447.5	1291	1138.83	0.00	0.00	0.00	0.00
ENST00000612490.1	ENSG00000268447.5	1410	1257.83	0.00	0.00	0.00	0.00
ENST00000616191.4	ENSG00000268447.5	1344	1191.83	0.00	0.00	0.00	0.00
ENST00000600110.1	ENSG00000268455.1	1595	1442.83	0.00	0.00	0.00	0.00
ENST00000597886.1	ENSG00000268458.1	332	180.15	0.00	0.00	0.00	0.00
ENST00000593980.1	ENSG00000268460.1	1316	1163.83	0.00	0.00	0.00	0.00
ENST00000596066.1	ENSG00000268460.1	3346	3193.83	0.00	0.00	0.00	0.00
ENST00000598170.1	ENSG00000268460.1	1634	1481.83	1.00	0.02	0.02	100.00
ENST00000595282.2	ENSG00000268461.2	212	63.85	0.00	0.00	0.00	0.00
ENST00000595676.1	ENSG00000268465.1	443	290.96	0.00	0.00	0.00	0.00
ENST00000601117.1	ENSG00000268469.1	544	391.92	0.00	0.00	0.00	0.00
ENST00000584019.1	ENSG00000268471.5	89	0.00	0.00	0.00	0.00	0.00
ENST00000604157.1	ENSG00000268471.5	3000	2847.83	4.00	0.05	0.03	100.00
ENST00000595053.2	ENSG00000268472.2	1132	979.83	59.85	2.03	1.37	100.00
ENST00000596612.1	ENSG00000268473.1	744	591.86	0.00	0.00	0.00	0.00
ENST00000598887.1	ENSG00000268475.1	344	192.10	0.00	0.00	0.00	0.00
ENST00000593792.1	ENSG00000268480.1	478	325.94	0.00	0.00	0.00	0.00
ENST00000595306.1	ENSG00000268483.1	806	653.85	0.00	0.00	0.00	0.00
ENST00000594133.3	ENSG00000268486.5	558	405.91	0.00	0.00	0.00	0.00
ENST00000623392.3	ENSG00000268486.5	737	584.86	0.00	0.00	0.00	0.00
ENST00000623586.3	ENSG00000268486.5	3260	3107.83	0.00	0.00	0.00	0.00
ENST00000596631.1	ENSG00000268496.1	483	330.94	4.00	0.40	0.27	100.00
ENST00000598146.1	ENSG00000268499.1	432	279.97	0.00	0.00	0.00	0.00
ENST00000429354.3	ENSG00000268500.5	1926	1773.83	391.29	7.32	4.93	100.00
ENST00000599649.5	ENSG00000268500.5	1837	1684.83	0.00	0.00	0.00	0.00
ENST00000599841.1	ENSG00000268505.1	4039	3886.83	0.00	0.00	0.00	0.00
ENST00000600805.2	ENSG00000268509.2	1127	974.83	0.00	0.00	0.00	0.00
ENST00000595082.1	ENSG00000268510.1	501	348.93	0.00	0.00	0.00	0.00
ENST00000597230.2	ENSG00000268516.2	2708	2555.83	13.10	0.17	0.11	100.00
ENST00000595005.1	ENSG00000268518.1	626	473.89	0.75	0.05	0.04	100.00
ENST00000595500.1	ENSG00000268520.1	473	320.95	2.00	0.21	0.14	100.00
ENST00000595685.1	ENSG00000268521.1	445	292.96	1.00	0.11	0.08	100.00
ENST00000601990.1	ENSG00000268529.1	817	664.85	0.00	0.00	0.00	0.00
ENST00000593476.1	ENSG00000268530.5	631	478.89	0.00	0.00	0.00	0.00
ENST00000596497.5	ENSG00000268530.5	504	351.93	0.00	0.00	0.00	0.00
ENST00000600529.1	ENSG00000268530.5	715	562.87	0.00	0.00	0.00	100.00
ENST00000600650.1	ENSG00000268530.5	1006	853.83	0.00	0.00	0.00	0.00
ENST00000594169.3	ENSG00000268531.3	2163	2010.83	3.00	0.05	0.03	100.00
ENST00000599486.1	ENSG00000268532.1	2065	1912.83	0.00	0.00	0.00	0.00
ENST00000597410.1	ENSG00000268533.1	521	368.93	0.00	0.00	0.00	0.00
ENST00000600287.1	ENSG00000268535.1	670	517.88	0.00	0.00	0.00	0.00
ENST00000598782.1	ENSG00000268536.1	418	265.98	0.00	0.00	0.00	0.00
ENST00000596787.1	ENSG00000268541.1	292	140.47	0.00	0.00	0.00	0.00
ENST00000596296.1	ENSG00000268543.1	495	342.94	0.00	0.00	0.00	0.00
ENST00000601784.1	ENSG00000268545.1	209	61.16	0.00	0.00	0.00	0.00
ENST00000596996.1	ENSG00000268555.1	1178	1025.83	0.00	0.00	0.00	0.00
ENST00000598116.1	ENSG00000268560.1	628	475.89	0.00	0.00	0.00	0.00
ENST00000598450.1	ENSG00000268564.1	356	204.07	1.00	0.16	0.11	100.00
ENST00000598070.1	ENSG00000268565.1	392	240.01	0.00	0.00	0.00	0.00
ENST00000597142.5	ENSG00000268566.5	383	231.02	0.00	0.00	0.00	0.00
ENST00000597906.1	ENSG00000268566.5	463	310.95	0.00	0.00	0.00	0.00
ENST00000598549.1	ENSG00000268566.5	399	247.00	0.00	0.00	0.00	0.00
ENST00000602145.1	ENSG00000268568.1	1328	1175.83	155.00	4.37	2.95	100.00
ENST00000586922.2	ENSG00000268573.1	4382	4229.83	186.00	1.46	0.98	100.00
ENST00000598846.1	ENSG00000268575.1	5079	4926.83	101.69	0.68	0.46	100.00
ENST00000595809.1	ENSG00000268580.1	821	668.84	0.00	0.00	0.00	0.00
ENST00000602271.1	ENSG00000268581.1	909	756.83	1.00	0.04	0.03	100.00
ENST00000600532.1	ENSG00000268582.1	288	136.52	0.00	0.00	0.00	0.00
ENST00000595201.1	ENSG00000268583.1	566	413.91	0.00	0.00	0.00	0.00
ENST00000595595.1	ENSG00000268584.1	795	642.85	0.00	0.00	0.00	0.00
ENST00000598425.1	ENSG00000268589.1	242	91.75	0.00	0.00	0.00	0.00
ENST00000606915.1	ENSG00000268592.3	1210	1057.83	1.30	0.04	0.03	100.00
ENST00000597650.1	ENSG00000268593.3	306	154.32	0.00	0.00	0.00	0.00
ENST00000597569.1	ENSG00000268595.1	547	394.92	0.00	0.00	0.00	0.00
ENST00000601905.1	ENSG00000268597.1	386	234.01	0.00	0.00	0.00	0.00
ENST00000597126.1	ENSG00000268598.1	338	186.13	0.00	0.00	0.00	0.00
ENST00000595680.1	ENSG00000268601.1	556	403.91	0.00	0.00	0.00	0.00
ENST00000601508.1	ENSG00000268603.1	636	483.89	27.09	1.86	1.25	100.00
ENST00000596781.1	ENSG00000268605.1	561	408.91	0.00	0.00	0.00	0.00
ENST00000595583.5	ENSG00000268606.5	1830	1677.83	123.28	2.44	1.64	4.56
ENST00000598543.5	ENSG00000268606.5	1662	1509.83	2279.48	50.09	33.76	93.62
ENST00000611557.4	ENSG00000268606.5	2024	1871.83	0.00	0.00	0.00	0.00
ENST00000611674.4	ENSG00000268606.5	1728	1575.83	0.00	0.00	0.00	0.00
ENST00000617505.1	ENSG00000268606.5	576	423.91	0.00	0.00	0.00	0.00
ENST00000617846.4	ENSG00000268606.5	725	572.86	0.00	0.00	0.00	0.00
ENST00000620710.4	ENSG00000268606.5	1947	1794.83	52.64	0.97	0.66	1.82
ENST00000623438.3	ENSG00000268606.5	2009	1856.83	0.00	0.00	0.00	0.00
ENST00000623806.3	ENSG00000268606.5	2025	1872.83	0.00	0.00	0.00	0.00
ENST00000601870.1	ENSG00000268614.1	942	789.83	9.12	0.38	0.26	100.00
ENST00000599815.1	ENSG00000268615.1	141	11.57	0.00	0.00	0.00	0.00
ENST00000598703.1	ENSG00000268618.1	297	145.41	0.00	0.00	0.00	0.00
ENST00000599065.1	ENSG00000268620.1	212	63.85	0.00	0.00	0.00	0.00
ENST00000594027.5	ENSG00000268621.5	294	142.44	0.00	0.00	0.00	0.00
ENST00000595673.1	ENSG00000268621.5	304	152.34	0.00	0.00	0.00	0.00
ENST00000598518.5	ENSG00000268621.5	1037	884.83	0.00	0.00	0.00	0.00
ENST00000598754.1	ENSG00000268621.5	470	317.95	0.00	0.00	0.00	0.00
ENST00000599817.5	ENSG00000268621.5	340	188.12	0.00	0.00	0.00	0.00
ENST00000601263.1	ENSG00000268621.5	446	293.96	1.00	0.11	0.08	100.00
ENST00000594322.2	ENSG00000268623.2	729	576.86	0.00	0.00	0.00	0.00
ENST00000598007.2	ENSG00000268628.2	1648	1495.83	0.00	0.00	0.00	0.00
ENST00000600991.5	ENSG00000268629.6	1377	1224.83	0.00	0.00	0.00	0.00
ENST00000609007.2	ENSG00000268629.6	1349	1196.83	0.00	0.00	0.00	0.00
ENST00000598970.2	ENSG00000268635.2	3660	3507.83	0.00	0.00	0.00	0.00
ENST00000600665.1	ENSG00000268636.1	360	208.06	0.00	0.00	0.00	0.00
ENST00000594664.1	ENSG00000268643.1	634	481.89	90.09	6.20	4.18	100.00
ENST00000385215.1	ENSG00000268649.4	80	0.00	0.00	0.00	0.00	0.00
ENST00000596276.1	ENSG00000268649.4	594	441.90	9.00	0.68	0.46	100.00
ENST00000594805.3	ENSG00000268650.3	855	702.84	0.00	0.00	0.00	0.00
ENST00000596473.1	ENSG00000268650.3	267	115.91	0.00	0.00	0.00	0.00
ENST00000599416.2	ENSG00000268650.3	415	262.98	0.00	0.00	0.00	0.00
ENST00000593606.2	ENSG00000268651.2	993	840.83	59.91	2.36	1.59	2.02
ENST00000599837.2	ENSG00000268651.2	748	595.86	2054.84	114.41	77.11	97.98
ENST00000595913.1	ENSG00000268652.1	872	719.84	0.00	0.00	0.00	0.00
ENST00000597105.1	ENSG00000268654.1	1050	897.83	0.00	0.00	0.00	0.00
ENST00000599641.1	ENSG00000268654.1	1290	1137.83	0.00	0.00	0.00	0.00
ENST00000600007.1	ENSG00000268655.2	493	340.94	4.29	0.42	0.28	85.54
ENST00000637680.1	ENSG00000268655.2	1485	1332.83	2.83	0.07	0.05	14.46
ENST00000596203.1	ENSG00000268658.5	1742	1589.83	0.00	0.00	0.00	0.00
ENST00000596718.5	ENSG00000268658.5	3029	2876.83	0.00	0.00	0.00	0.00
ENST00000599078.1	ENSG00000268658.5	3760	3607.83	0.00	0.00	0.00	0.00
ENST00000595383.2	ENSG00000268659.2	631	478.89	7.00	0.48	0.33	100.00
ENST00000597330.1	ENSG00000268660.1	2178	2025.83	6.00	0.10	0.07	100.00
ENST00000438434.2	ENSG00000268663.1	424	271.98	0.00	0.00	0.00	0.00
ENST00000593746.1	ENSG00000268669.1	558	405.91	0.00	0.00	0.00	0.00
ENST00000600056.1	ENSG00000268670.1	684	531.87	7.00	0.44	0.29	100.00
ENST00000595525.1	ENSG00000268673.3	561	408.91	0.00	0.00	0.00	0.00
ENST00000596472.1	ENSG00000268677.1	427	274.97	24.25	2.93	1.97	100.00
ENST00000597973.1	ENSG00000268678.1	1045	892.83	27.66	1.03	0.69	100.00
ENST00000597056.1	ENSG00000268681.1	208	60.27	0.00	0.00	0.00	0.00
ENST00000599404.1	ENSG00000268683.1	413	260.98	0.00	0.00	0.00	0.00
ENST00000596454.1	ENSG00000268685.1	237	87.00	0.00	0.00	0.00	0.00
ENST00000599433.1	ENSG00000268686.1	3263	3110.83	0.00	0.00	0.00	0.00
ENST00000600766.1	ENSG00000268696.1	2400	2247.83	0.00	0.00	0.00	0.00
ENST00000600827.1	ENSG00000268705.1	554	401.91	0.00	0.00	0.00	0.00
ENST00000600965.1	ENSG00000268707.1	507	354.93	1.00	0.09	0.06	100.00
ENST00000598746.1	ENSG00000268711.1	322	170.20	0.00	0.00	0.00	0.00
ENST00000600047.1	ENSG00000268713.1	1385	1232.83	353.00	9.50	6.40	100.00
ENST00000600981.3	ENSG00000268714.3	420	267.98	0.00	0.00	0.00	0.00
ENST00000598912.1	ENSG00000268717.1	569	416.91	0.00	0.00	0.00	0.00
ENST00000596280.1	ENSG00000268723.1	355	203.07	27.00	4.41	2.97	100.00
ENST00000596786.1	ENSG00000268729.1	359	207.06	0.00	0.00	0.00	0.00
ENST00000597319.1	ENSG00000268731.1	394	242.00	4.00	0.55	0.37	100.00
ENST00000594721.1	ENSG00000268734.1	748	595.86	0.00	0.00	0.00	0.00
ENST00000514812.2	ENSG00000268736.1	518	365.93	6.00	0.54	0.37	100.00
ENST00000598963.2	ENSG00000268738.2	1365	1212.83	230.15	6.30	4.24	100.00
ENST00000596286.1	ENSG00000268739.1	240	89.85	0.00	0.00	0.00	0.00
ENST00000594355.1	ENSG00000268742.1	540	387.92	0.00	0.00	0.00	0.00
ENST00000600987.1	ENSG00000268743.1	371	219.04	0.00	0.00	0.00	0.00
ENST00000435033.1	ENSG00000268744.1	2593	2440.83	3.27	0.04	0.03	100.00
ENST00000594586.1	ENSG00000268745.1	68	0.00	0.00	0.00	0.00	0.00
ENST00000599924.1	ENSG00000268746.1	344	192.10	0.00	0.00	0.00	0.00
ENST00000595739.1	ENSG00000268747.1	310	158.28	1.00	0.21	0.14	100.00
ENST00000593873.5	ENSG00000268750.6	556	403.91	5.29	0.43	0.29	19.89
ENST00000596498.2	ENSG00000268750.6	769	616.85	0.00	0.00	0.00	0.00
ENST00000597134.5	ENSG00000268750.6	540	387.92	7.39	0.63	0.43	28.93
ENST00000598031.1	ENSG00000268750.6	606	453.90	5.42	0.40	0.27	18.14
ENST00000603271.1	ENSG00000268750.6	580	427.90	9.31	0.72	0.49	33.05
ENST00000604231.1	ENSG00000268750.6	576	423.91	0.00	0.00	0.00	0.00
ENST00000595013.1	ENSG00000268751.1	612	459.89	0.00	0.00	0.00	0.00
ENST00000597830.1	ENSG00000268751.1	403	250.99	0.00	0.00	0.00	0.00
ENST00000597373.1	ENSG00000268754.1	465	312.95	0.00	0.00	0.00	0.00
ENST00000594558.1	ENSG00000268756.1	566	413.91	1.00	0.08	0.05	100.00
ENST00000597372.2	ENSG00000268758.6	1810	1657.83	77.21	1.55	1.04	50.41
ENST00000600751.6	ENSG00000268758.6	2810	2657.83	121.79	1.52	1.02	49.59
ENST00000599092.1	ENSG00000268764.1	328	176.17	0.00	0.00	0.00	0.00
ENST00000598220.1	ENSG00000268777.1	430	277.97	0.00	0.00	0.00	0.00
ENST00000596579.1	ENSG00000268784.1	586	433.90	44.18	3.38	2.28	100.00
ENST00000600588.1	ENSG00000268785.1	727	574.86	3.00	0.17	0.12	100.00
ENST00000596706.1	ENSG00000268789.1	487	334.94	0.00	0.00	0.00	0.00
ENST00000593459.5	ENSG00000268790.5	222	72.97	0.00	0.00	0.00	0.00
ENST00000593962.5	ENSG00000268790.5	468	315.95	1.98	0.21	0.14	100.00
ENST00000593991.5	ENSG00000268790.5	548	395.92	0.00	0.00	0.00	0.00
ENST00000594509.5	ENSG00000268790.5	479	326.94	0.00	0.00	0.00	0.00
ENST00000595505.5	ENSG00000268790.5	400	248.00	0.00	0.00	0.00	0.00
ENST00000600705.1	ENSG00000268790.5	956	803.83	0.00	0.00	0.00	0.00
ENST00000601636.5	ENSG00000268790.5	437	284.97	0.00	0.00	0.00	0.00
ENST00000595717.1	ENSG00000268794.1	726	573.86	0.00	0.00	0.00	0.00
ENST00000601627.1	ENSG00000268797.1	575	422.91	0.00	0.00	0.00	0.00
ENST00000594262.1	ENSG00000268798.1	1100	947.83	2.00	0.07	0.05	100.00
ENST00000600799.1	ENSG00000268799.2	409	256.99	0.00	0.00	0.00	0.00
ENST00000514003.2	ENSG00000268803.1	728	575.86	0.00	0.00	0.00	0.00
ENST00000598933.1	ENSG00000268804.1	750	597.86	0.00	0.00	0.00	0.00
ENST00000599645.1	ENSG00000268810.1	448	295.96	0.00	0.00	0.00	0.00
ENST00000608354.1	ENSG00000268812.3	794	641.85	222.53	11.50	7.75	100.00
ENST00000472240.1	ENSG00000268818.2	852	699.84	2.00	0.09	0.06	100.00
ENST00000599738.1	ENSG00000268823.2	429	276.97	0.00	0.00	0.00	0.00
ENST00000600015.1	ENSG00000268830.1	554	401.91	0.00	0.00	0.00	0.00
ENST00000601409.1	ENSG00000268833.1	567	414.91	0.00	0.00	0.00	0.00
ENST00000601206.1	ENSG00000268834.1	910	757.83	0.00	0.00	0.00	0.00
ENST00000595428.1	ENSG00000268836.1	547	394.92	2.00	0.17	0.11	100.00
ENST00000594712.1	ENSG00000268839.1	304	152.34	0.00	0.00	0.00	0.00
ENST00000600257.1	ENSG00000268842.1	359	207.06	0.00	0.00	0.00	0.00
ENST00000593558.1	ENSG00000268845.1	515	362.93	13.00	1.19	0.80	100.00
ENST00000594237.1	ENSG00000268847.1	551	398.91	0.00	0.00	0.00	0.00
ENST00000599104.1	ENSG00000268849.5	714	561.87	51.00	3.01	2.03	100.00
ENST00000602065.5	ENSG00000268849.5	544	391.92	0.00	0.00	0.00	0.00
ENST00000598194.1	ENSG00000268854.1	375	223.03	0.00	0.00	0.00	0.00
ENST00000601296.2	ENSG00000268858.2	3082	2929.83	788.00	8.92	6.01	100.00
ENST00000617428.2	ENSG00000268861.6	4964	4811.83	0.00	0.00	0.00	100.00
ENST00000599707.2	ENSG00000268864.4	1356	1203.83	0.00	0.00	0.00	0.00
ENST00000600193.4	ENSG00000268864.4	1228	1075.83	0.00	0.00	0.00	0.00
ENST00000596836.1	ENSG00000268866.1	964	811.83	1.00	0.04	0.03	100.00
ENST00000270691.8	ENSG00000268869.5	2015	1862.83	15.00	0.27	0.18	77.13
ENST00000414828.1	ENSG00000268869.5	571	418.91	1.00	0.08	0.05	22.87
ENST00000492551.2	ENSG00000268869.5	1171	1018.83	0.00	0.00	0.00	0.00
ENST00000595562.1	ENSG00000268870.1	617	464.89	0.00	0.00	0.00	0.00
ENST00000596954.1	ENSG00000268873.1	577	424.91	0.00	0.00	0.00	0.00
ENST00000599950.1	ENSG00000268879.1	360	208.06	0.00	0.00	0.00	0.00
ENST00000538162.3	ENSG00000268883.2	1200	1047.83	24.14	0.76	0.52	100.00
ENST00000596405.1	ENSG00000268884.1	594	441.90	0.00	0.00	0.00	0.00
ENST00000599222.1	ENSG00000268886.1	640	487.89	1.76	0.12	0.08	100.00
ENST00000600765.1	ENSG00000268889.1	559	406.91	0.00	0.00	0.00	0.00
ENST00000601088.1	ENSG00000268892.1	1102	949.83	0.00	0.00	0.00	0.00
ENST00000425267.7	ENSG00000268894.6	1370	1217.83	8.00	0.22	0.15	100.00
ENST00000440198.2	ENSG00000268894.6	964	811.83	0.00	0.00	0.00	0.00
ENST00000596633.5	ENSG00000268894.6	1683	1530.83	0.00	0.00	0.00	0.00
ENST00000611247.1	ENSG00000268894.6	567	414.91	0.00	0.00	0.00	0.00
ENST00000593374.5	ENSG00000268895.5	959	806.83	0.00	0.00	0.00	0.00
ENST00000593960.5	ENSG00000268895.5	977	824.83	12.52	0.50	0.34	17.80
ENST00000594950.5	ENSG00000268895.5	1718	1565.83	0.00	0.00	0.00	0.00
ENST00000595302.1	ENSG00000268895.5	2130	1977.83	119.88	2.01	1.36	71.07
ENST00000599728.5	ENSG00000268895.5	559	406.91	0.00	0.00	0.00	0.00
ENST00000600379.5	ENSG00000268895.5	712	559.87	5.32	0.32	0.21	11.13
ENST00000600686.1	ENSG00000268895.5	1056	903.83	0.00	0.00	0.00	0.00
ENST00000596829.1	ENSG00000268896.1	448	295.96	9.00	1.01	0.68	100.00
ENST00000535353.2	ENSG00000268902.2	279	127.66	183.70	47.74	32.17	99.56
ENST00000598036.1	ENSG00000268902.2	789	636.85	4.09	0.21	0.14	0.44
ENST00000494149.2	ENSG00000268903.1	755	602.86	1985.99	109.30	73.66	100.00
ENST00000594910.1	ENSG00000268906.1	485	332.94	5.00	0.50	0.34	100.00
ENST00000598511.1	ENSG00000268908.1	928	775.83	0.00	0.00	0.00	0.00
ENST00000594816.1	ENSG00000268912.1	2517	2364.83	3.00	0.04	0.03	100.00
ENST00000599845.2	ENSG00000268916.5	547	394.92	2363.84	198.59	133.83	94.29
ENST00000617158.4	ENSG00000268916.5	789	636.85	231.03	12.04	8.11	5.71
ENST00000600294.1	ENSG00000268922.1	197	50.67	0.00	0.00	0.00	0.00
ENST00000600140.2	ENSG00000268926.2	2412	2259.83	0.00	0.00	0.00	0.00
ENST00000595706.1	ENSG00000268931.1	511	358.93	0.00	0.00	0.00	0.00
ENST00000597837.2	ENSG00000268938.2	352	200.08	0.00	0.00	0.00	0.00
ENST00000594117.4	ENSG00000268940.5	1087	934.83	0.00	0.00	0.00	0.00
ENST00000594565.5	ENSG00000268940.5	1007	854.83	0.00	0.00	0.00	0.00
ENST00000598340.2	ENSG00000268941.2	967	814.83	3.00	0.12	0.08	100.00
ENST00000600888.2	ENSG00000268942.2	237	87.00	145.45	55.47	37.38	100.00
ENST00000593554.1	ENSG00000268945.1	635	482.89	0.00	0.00	0.00	0.00
ENST00000602262.1	ENSG00000268947.1	1016	863.83	3.00	0.12	0.08	100.00
ENST00000596009.1	ENSG00000268949.1	3130	2977.83	1.00	0.01	0.01	100.00
ENST00000444097.2	ENSG00000268951.1	578	425.90	4.00	0.31	0.21	100.00
ENST00000594215.2	ENSG00000268955.2	661	508.88	0.00	0.00	0.00	0.00
ENST00000597690.1	ENSG00000268957.1	277	125.70	0.00	0.00	0.00	0.00
ENST00000601417.1	ENSG00000268964.1	2431	2278.83	0.00	0.00	0.00	0.00
ENST00000600494.1	ENSG00000268967.1	245	94.62	0.00	0.00	0.00	0.00
ENST00000596451.1	ENSG00000268970.1	644	491.88	0.00	0.00	0.00	0.00
ENST00000600729.1	ENSG00000268975.1	1229	1076.83	11.93	0.37	0.25	100.00
ENST00000597533.1	ENSG00000268981.5	419	266.98	0.00	0.00	0.00	0.00
ENST00000601860.5	ENSG00000268981.5	618	465.89	0.00	0.00	0.00	0.00
ENST00000593791.1	ENSG00000268983.1	432	279.97	124.05	14.70	9.91	100.00
ENST00000595134.1	ENSG00000268985.1	405	252.99	0.00	0.00	0.00	0.00
ENST00000598988.1	ENSG00000268987.1	540	387.92	0.00	0.00	0.00	0.00
ENST00000598475.1	ENSG00000268988.1	1378	1225.83	0.00	0.00	0.00	0.00
ENST00000600179.2	ENSG00000268991.2	510	357.93	0.00	0.00	0.00	0.00
ENST00000601004.1	ENSG00000268992.1	764	611.86	28.00	1.52	1.02	100.00
ENST00000419150.2	ENSG00000268993.1	388	236.01	0.00	0.00	0.00	0.00
ENST00000596535.3	ENSG00000268994.3	465	312.95	0.00	0.00	0.00	0.00
ENST00000601481.1	ENSG00000268995.1	356	204.07	0.00	0.00	0.00	0.00
ENST00000596585.3	ENSG00000268996.3	1872	1719.83	4.00	0.08	0.05	100.00
ENST00000594491.1	ENSG00000268997.1	331	179.16	0.00	0.00	0.00	0.00
ENST00000597550.5	ENSG00000269001.2	545	392.92	8.78	0.74	0.50	30.70
ENST00000598377.2	ENSG00000269001.2	3644	3491.83	107.22	1.02	0.69	42.19
ENST00000601072.1	ENSG00000269001.2	197	50.67	1.00	0.65	0.44	27.11
ENST00000599458.1	ENSG00000269009.1	369	217.04	0.00	0.00	0.00	0.00
ENST00000599859.2	ENSG00000269012.2	1571	1418.83	0.00	0.00	0.00	0.00
ENST00000597106.1	ENSG00000269014.1	284	132.58	0.00	0.00	0.00	0.00
ENST00000601106.1	ENSG00000269019.1	957	804.83	0.00	0.00	0.00	0.00
ENST00000601044.1	ENSG00000269021.1	974	821.83	0.00	0.00	0.00	0.00
ENST00000594891.1	ENSG00000269025.2	528	375.92	0.00	0.00	0.00	0.00
ENST00000598658.1	ENSG00000269025.2	159	21.74	0.00	0.00	0.00	0.00
ENST00000594684.1	ENSG00000269026.2	612	459.89	136.37	9.84	6.63	62.63
ENST00000599221.1	ENSG00000269026.2	421	268.98	47.59	5.87	3.96	37.37
ENST00000600213.3	ENSG00000269028.3	1049	896.83	20.03	0.74	0.50	100.00
ENST00000597341.1	ENSG00000269032.1	199	52.39	1.33	0.84	0.57	100.00
ENST00000594663.1	ENSG00000269035.1	892	739.84	16.74	0.75	0.51	100.00
ENST00000595783.1	ENSG00000269037.1	1657	1504.83	0.00	0.00	0.00	0.00
ENST00000594089.1	ENSG00000269038.1	452	299.96	0.00	0.00	0.00	0.00
ENST00000593398.1	ENSG00000269040.1	557	404.91	0.00	0.00	0.00	0.00
ENST00000598131.1	ENSG00000269043.1	811	658.85	0.00	0.00	0.00	0.00
ENST00000598112.2	ENSG00000269044.2	1473	1320.83	14.00	0.35	0.24	100.00
ENST00000593830.1	ENSG00000269050.1	504	351.93	0.00	0.00	0.00	0.00
ENST00000597028.1	ENSG00000269053.1	470	317.95	0.00	0.00	0.00	0.00
ENST00000599889.1	ENSG00000269054.1	790	637.85	0.00	0.00	0.00	0.00
ENST00000593976.1	ENSG00000269055.1	575	422.91	0.00	0.00	0.00	0.00
ENST00000269881.7	ENSG00000269058.5	1292	1139.83	0.00	0.00	0.00	0.00
ENST00000600762.1	ENSG00000269058.5	425	272.97	0.00	0.00	0.00	0.00
ENST00000602234.1	ENSG00000269058.5	588	435.90	0.00	0.00	0.00	0.00
ENST00000597045.1	ENSG00000269066.1	610	457.89	0.00	0.00	0.00	0.00
ENST00000594710.1	ENSG00000269067.1	2015	1862.83	0.00	0.00	0.00	0.00
ENST00000599851.1	ENSG00000269067.1	714	561.87	0.00	0.00	0.00	0.00
ENST00000597192.1	ENSG00000269068.1	544	391.92	79.46	6.73	4.53	100.00
ENST00000597336.1	ENSG00000269069.1	2039	1886.83	366.00	6.44	4.34	100.00
ENST00000600074.1	ENSG00000269072.1	1763	1610.83	2.34	0.05	0.03	100.00
ENST00000600068.1	ENSG00000269082.1	553	400.91	0.00	0.00	0.00	0.00
ENST00000597851.1	ENSG00000269085.1	190	44.79	0.00	0.00	0.00	0.00
ENST00000600348.2	ENSG00000269086.2	1714	1561.83	0.00	0.00	0.00	0.00
ENST00000601776.1	ENSG00000269086.2	5302	5149.83	0.00	0.00	0.00	0.00
ENST00000599410.1	ENSG00000269091.5	562	409.91	0.00	0.00	0.00	0.00
ENST00000599914.5	ENSG00000269091.5	570	417.91	0.00	0.00	0.00	0.00
ENST00000594059.1	ENSG00000269095.1	515	362.93	0.00	0.00	0.00	0.00
ENST00000597510.6	ENSG00000269096.6	1076	923.83	0.00	0.00	0.00	0.00
ENST00000598716.2	ENSG00000269096.6	855	702.84	0.00	0.00	0.00	0.00
ENST00000598702.1	ENSG00000269097.1	760	607.86	2.00	0.11	0.07	100.00
ENST00000599825.2	ENSG00000269099.2	133	8.06	0.00	0.00	0.00	0.00
ENST00000594865.1	ENSG00000269102.1	447	294.96	1.00	0.11	0.08	100.00
ENST00000547793.3	ENSG00000269103.2	284	132.58	0.00	0.00	0.00	0.00
ENST00000598051.1	ENSG00000269106.1	409	256.99	0.00	0.00	0.00	0.00
ENST00000594653.1	ENSG00000269107.1	574	421.91	0.00	0.00	0.00	0.00
ENST00000595094.1	ENSG00000269110.1	522	369.92	0.00	0.00	0.00	0.00
ENST00000435576.2	ENSG00000269113.3	619	466.89	25.37	1.80	1.22	53.69
ENST00000606738.2	ENSG00000269113.3	7034	6881.83	322.63	1.56	1.05	46.31
ENST00000596881.1	ENSG00000269118.1	489	336.94	0.00	0.00	0.00	0.00
ENST00000597191.1	ENSG00000269118.1	1374	1221.83	0.00	0.00	0.00	0.00
ENST00000599047.1	ENSG00000269119.1	947	794.83	1.00	0.04	0.03	100.00
ENST00000596807.1	ENSG00000269124.1	472	319.95	0.00	0.00	0.00	0.00
ENST00000600642.1	ENSG00000269125.1	182	38.33	0.00	0.00	0.00	0.00
ENST00000595339.1	ENSG00000269130.1	329	177.17	0.00	0.00	0.00	0.00
ENST00000594224.1	ENSG00000269136.1	787	634.85	1.00	0.05	0.04	100.00
ENST00000593450.1	ENSG00000269138.1	2304	2151.83	0.00	0.00	0.00	0.00
ENST00000594308.1	ENSG00000269139.2	317	165.23	0.00	0.00	0.00	0.00
ENST00000620586.1	ENSG00000269139.2	588	435.90	0.00	0.00	0.00	0.00
ENST00000600364.2	ENSG00000269145.2	463	310.95	0.00	0.00	0.00	0.00
ENST00000601618.1	ENSG00000269148.1	764	611.86	3.00	0.16	0.11	100.00
ENST00000598616.1	ENSG00000269151.1	188	43.15	0.00	0.00	0.00	0.00
ENST00000600506.1	ENSG00000269153.1	676	523.88	114.67	7.26	4.89	100.00
ENST00000599968.1	ENSG00000269154.1	566	413.91	0.00	0.00	0.00	0.00
ENST00000597278.2	ENSG00000269155.2	2719	2566.83	0.00	0.00	0.00	0.00
ENST00000596192.1	ENSG00000269161.1	460	307.95	0.00	0.00	0.00	0.00
ENST00000599484.1	ENSG00000269172.1	365	213.05	0.00	0.00	0.00	0.00
ENST00000601484.2	ENSG00000269176.2	763	610.86	65.64	3.57	2.40	100.00
ENST00000597119.1	ENSG00000269177.1	561	408.91	0.00	0.00	0.00	0.00
ENST00000451973.1	ENSG00000269179.1	575	422.91	0.00	0.00	0.00	0.00
ENST00000594327.1	ENSG00000269181.1	272	120.79	0.00	0.00	0.00	0.00
ENST00000601250.1	ENSG00000269186.1	441	288.96	0.00	0.00	0.00	0.00
ENST00000601963.1	ENSG00000269188.1	469	316.95	0.00	0.00	0.00	0.00
ENST00000595998.1	ENSG00000269189.1	1051	898.83	1.00	0.04	0.02	100.00
ENST00000292852.8	ENSG00000269190.5	2386	2233.83	16.39	0.24	0.16	0.52
ENST00000595329.5	ENSG00000269190.5	1299	1146.83	292.90	8.47	5.71	18.18
ENST00000596025.5	ENSG00000269190.5	935	782.83	116.55	4.94	3.33	10.60
ENST00000597696.5	ENSG00000269190.5	932	779.83	7.08	0.30	0.20	0.65
ENST00000599418.1	ENSG00000269190.5	2222	2069.83	456.03	7.31	4.93	15.68
ENST00000599598.1	ENSG00000269190.5	510	357.93	263.29	24.40	16.45	52.36
ENST00000601394.1	ENSG00000269190.5	2366	2213.83	62.67	0.94	0.63	2.01
ENST00000596596.1	ENSG00000269191.1	440	287.96	2.00	0.23	0.16	100.00
ENST00000600669.1	ENSG00000269194.1	520	367.93	13.81	1.25	0.84	100.00
ENST00000600071.1	ENSG00000269199.1	546	393.92	0.00	0.00	0.00	0.00
ENST00000601251.2	ENSG00000269210.2	1056	903.83	4.79	0.18	0.12	100.00
ENST00000600723.1	ENSG00000269220.1	2160	2007.83	0.00	0.00	0.00	0.00
ENST00000598087.3	ENSG00000269226.7	947	794.83	2.84	0.12	0.08	78.98
ENST00000620307.4	ENSG00000269226.7	2286	2133.83	2.03	0.03	0.02	21.02
ENST00000597285.1	ENSG00000269228.1	458	305.95	0.00	0.00	0.00	0.00
ENST00000595010.1	ENSG00000269235.1	698	545.87	0.00	0.00	0.00	0.00
ENST00000600253.1	ENSG00000269235.1	577	424.91	0.00	0.00	0.00	0.00
ENST00000597885.1	ENSG00000269236.1	980	827.83	0.00	0.00	0.00	0.00
ENST00000600810.1	ENSG00000269237.1	472	319.95	0.00	0.00	0.00	0.00
ENST00000597692.1	ENSG00000269242.1	838	685.84	181.50	8.78	5.92	100.00
ENST00000597983.1	ENSG00000269243.1	2987	2834.83	25.50	0.30	0.20	73.40
ENST00000599676.1	ENSG00000269243.1	1027	874.83	2.85	0.11	0.07	26.60
ENST00000599928.1	ENSG00000269244.1	470	317.95	0.00	0.00	0.00	0.00
ENST00000599274.1	ENSG00000269246.1	173	31.44	0.00	0.00	0.00	0.00
ENST00000598990.1	ENSG00000269253.1	1010	857.83	0.00	0.00	0.00	0.00
ENST00000597938.1	ENSG00000269256.1	592	439.90	0.10	0.01	0.01	100.00
ENST00000593340.1	ENSG00000269266.1	302	150.35	0.00	0.00	0.00	0.00
ENST00000596330.1	ENSG00000269271.1	847	694.84	0.00	0.00	0.00	0.00
ENST00000593952.1	ENSG00000269274.1	1113	960.83	0.00	0.00	0.00	0.00
ENST00000595064.1	ENSG00000269275.1	547	394.92	3.00	0.25	0.17	100.00
ENST00000599675.2	ENSG00000269281.2	272	120.79	0.00	0.00	0.00	0.00
ENST00000596041.1	ENSG00000269288.1	337	185.13	0.00	0.00	0.00	0.00
ENST00000596326.5	ENSG00000269289.5	1585	1432.83	23.48	0.54	0.37	100.00
ENST00000598914.1	ENSG00000269289.5	919	766.83	0.00	0.00	0.00	0.00
ENST00000597609.1	ENSG00000269292.1	296	144.42	0.00	0.00	0.00	0.00
ENST00000600652.1	ENSG00000269293.2	2163	2010.83	60.04	0.99	0.67	27.51
ENST00000602810.1	ENSG00000269293.2	1536	1383.83	108.86	2.61	1.76	72.49
ENST00000598952.1	ENSG00000269296.1	3653	3500.83	0.00	0.00	0.00	0.00
ENST00000594006.1	ENSG00000269300.1	537	384.92	0.00	0.00	0.00	0.00
ENST00000600959.1	ENSG00000269303.1	565	412.91	0.00	0.00	0.00	0.00
ENST00000594588.1	ENSG00000269304.1	318	166.23	16.00	3.19	2.15	100.00
ENST00000596542.1	ENSG00000269307.1	1207	1054.83	0.00	0.00	0.00	0.00
ENST00000454342.2	ENSG00000269313.5	553	400.91	17.24	1.43	0.96	38.28
ENST00000595224.5	ENSG00000269313.5	1238	1085.83	0.00	0.00	0.00	0.00
ENST00000612119.1	ENSG00000269313.5	642	489.89	0.00	0.00	0.00	0.00
ENST00000614074.4	ENSG00000269313.5	778	625.85	15.16	0.80	0.54	21.56
ENST00000614322.4	ENSG00000269313.5	780	627.85	1.29	0.07	0.05	1.83
ENST00000615626.4	ENSG00000269313.5	1057	904.83	20.72	0.76	0.51	20.38
ENST00000615915.4	ENSG00000269313.5	1757	1604.83	0.00	0.00	0.00	0.00
ENST00000616266.4	ENSG00000269313.5	3295	3142.83	54.02	0.57	0.38	15.30
ENST00000616812.4	ENSG00000269313.5	2365	2212.83	6.57	0.10	0.07	2.64
ENST00000597392.1	ENSG00000269316.1	996	843.83	0.00	0.00	0.00	0.00
ENST00000593524.1	ENSG00000269318.1	1812	1659.83	283.30	5.66	3.82	100.00
ENST00000601155.1	ENSG00000269320.1	540	387.92	0.00	0.00	0.00	0.00
ENST00000594589.1	ENSG00000269321.1	359	207.06	0.00	0.00	0.00	0.00
ENST00000596977.1	ENSG00000269332.5	1937	1784.83	0.00	0.00	0.00	0.00
ENST00000597408.5	ENSG00000269332.5	580	427.90	0.00	0.00	0.00	0.00
ENST00000600260.5	ENSG00000269332.5	2033	1880.83	0.00	0.00	0.00	0.00
ENST00000413620.5	ENSG00000269335.5	892	739.84	0.00	0.00	0.00	0.00
ENST00000422680.5	ENSG00000269335.5	841	688.84	70.81	3.41	2.30	5.58
ENST00000440286.5	ENSG00000269335.5	960	807.83	0.00	0.00	0.00	0.00
ENST00000445622.5	ENSG00000269335.5	693	540.87	290.31	17.81	12.00	29.13
ENST00000492469.2	ENSG00000269335.5	552	399.91	1.97	0.16	0.11	0.27
ENST00000594239.5	ENSG00000269335.5	2299	2146.83	6.34	0.10	0.07	0.16
ENST00000611071.4	ENSG00000269335.5	2103	1950.83	10.28	0.17	0.12	0.29
ENST00000611176.4	ENSG00000269335.5	1654	1501.83	375.22	8.29	5.59	13.56
ENST00000612051.1	ENSG00000269335.5	1972	1819.83	124.34	2.27	1.53	3.71
ENST00000615186.4	ENSG00000269335.5	488	335.94	0.00	0.00	0.00	0.00
ENST00000615874.4	ENSG00000269335.5	1460	1307.83	0.00	0.00	0.00	0.00
ENST00000617207.4	ENSG00000269335.5	1949	1796.83	295.11	5.45	3.67	8.91
ENST00000617838.1	ENSG00000269335.5	285	133.56	0.00	0.00	0.00	0.00
ENST00000618670.4	ENSG00000269335.5	2069	1916.83	83.74	1.45	0.98	2.37
ENST00000619941.4	ENSG00000269335.5	1463	1310.83	869.93	22.02	14.84	36.02
ENST00000442832.8	ENSG00000269343.6	3339	3186.83	36.55	0.38	0.26	0.98
ENST00000594328.1	ENSG00000269343.6	1670	1517.83	490.24	10.72	7.22	27.64
ENST00000594901.1	ENSG00000269343.6	2118	1965.83	1639.37	27.67	18.65	71.37
ENST00000601587.1	ENSG00000269345.1	426	273.97	0.00	0.00	0.00	0.00
ENST00000599143.1	ENSG00000269349.1	880	727.84	7.62	0.35	0.23	100.00
ENST00000597592.1	ENSG00000269350.1	661	508.88	0.00	0.00	0.00	0.00
ENST00000593654.1	ENSG00000269352.1	596	443.90	3.07	0.23	0.15	2.71
ENST00000599259.1	ENSG00000269352.1	516	363.93	82.83	7.55	5.09	88.95
ENST00000601893.1	ENSG00000269352.1	719	566.87	12.11	0.71	0.48	8.35
ENST00000597260.1	ENSG00000269353.1	549	396.91	0.00	0.00	0.00	0.00
ENST00000597858.1	ENSG00000269354.1	255	104.25	0.00	0.00	0.00	0.00
ENST00000601559.1	ENSG00000269356.1	647	494.88	1.00	0.07	0.05	100.00
ENST00000594200.1	ENSG00000269364.1	459	306.95	0.00	0.00	0.00	0.00
ENST00000598832.1	ENSG00000269364.1	568	415.91	0.00	0.00	0.00	0.00
ENST00000601708.1	ENSG00000269364.1	494	341.94	0.00	0.00	0.00	0.00
ENST00000599498.2	ENSG00000269365.2	282	130.61	0.00	0.00	0.00	0.00
ENST00000602083.1	ENSG00000269371.1	293	141.45	0.00	0.00	0.00	0.00
ENST00000597006.1	ENSG00000269373.1	317	165.23	0.00	0.00	0.00	0.00
ENST00000600255.1	ENSG00000269374.1	639	486.89	122.75	8.36	5.64	100.00
ENST00000598534.1	ENSG00000269376.1	649	496.88	1.00	0.07	0.04	100.00
ENST00000596032.1	ENSG00000269378.1	609	456.90	4999.63	363.05	244.66	100.00
ENST00000595083.2	ENSG00000269383.2	291	139.48	0.00	0.00	0.00	0.00
ENST00000595362.1	ENSG00000269385.1	272	120.79	0.00	0.00	0.00	0.00
ENST00000593581.5	ENSG00000269386.5	1013	860.83	59.34	2.29	1.54	100.00
ENST00000597407.1	ENSG00000269386.5	374	222.03	0.00	0.00	0.00	0.00
ENST00000597785.1	ENSG00000269386.5	515	362.93	0.00	0.00	0.00	0.00
ENST00000593368.1	ENSG00000269387.1	169	28.54	0.00	0.00	0.00	0.00
ENST00000596210.1	ENSG00000269388.1	929	776.83	0.00	0.00	0.00	0.00
ENST00000597710.1	ENSG00000269388.1	411	258.99	0.00	0.00	0.00	0.00
ENST00000598755.1	ENSG00000269388.1	664	511.88	0.00	0.00	0.00	0.00
ENST00000596963.1	ENSG00000269391.1	445	292.96	0.00	0.00	0.00	0.00
ENST00000597049.1	ENSG00000269392.1	304	152.34	0.00	0.00	0.00	0.00
ENST00000594230.1	ENSG00000269397.1	1500	1347.83	1.00	0.02	0.02	100.00
ENST00000595909.2	ENSG00000269399.2	2069	1916.83	1.00	0.02	0.01	100.00
ENST00000595277.1	ENSG00000269400.1	477	324.94	0.00	0.00	0.00	0.00
ENST00000600067.1	ENSG00000269403.1	551	398.91	0.00	0.00	0.00	0.00
ENST00000270632.7	ENSG00000269404.6	1443	1290.83	5.15	0.13	0.09	30.39
ENST00000439922.6	ENSG00000269404.6	3311	3158.83	0.00	0.00	0.00	0.00
ENST00000594188.1	ENSG00000269404.6	521	368.93	0.00	0.00	0.00	0.00
ENST00000594685.1	ENSG00000269404.6	391	239.01	0.00	0.00	0.00	0.00
ENST00000595883.5	ENSG00000269404.6	3791	3638.83	0.00	0.00	0.00	0.00
ENST00000596074.5	ENSG00000269404.6	847	694.84	6.35	0.30	0.20	69.61
ENST00000597855.5	ENSG00000269404.6	564	411.91	0.00	0.00	0.00	0.00
ENST00000599923.5	ENSG00000269404.6	578	425.90	0.00	0.00	0.00	0.00
ENST00000604790.2	ENSG00000269405.6	2143	1990.83	3.00	0.05	0.03	100.00
ENST00000625106.3	ENSG00000269405.6	2337	2184.83	0.00	0.00	0.00	0.00
ENST00000593573.5	ENSG00000269416.5	798	645.85	0.00	0.00	0.00	0.00
ENST00000594576.5	ENSG00000269416.5	470	317.95	0.00	0.00	0.00	0.00
ENST00000596283.5	ENSG00000269416.5	2766	2613.83	0.00	0.00	0.00	0.00
ENST00000596763.1	ENSG00000269416.5	485	332.94	0.00	0.00	0.00	0.00
ENST00000598922.1	ENSG00000269416.5	572	419.91	0.00	0.00	0.00	0.00
ENST00000600643.5	ENSG00000269416.5	2387	2234.83	0.00	0.00	0.00	0.00
ENST00000601293.5	ENSG00000269416.5	559	406.91	0.00	0.00	0.00	0.00
ENST00000601338.5	ENSG00000269416.5	559	406.91	0.00	0.00	0.00	0.00
ENST00000602077.5	ENSG00000269416.5	610	457.89	0.00	0.00	0.00	0.00
ENST00000599446.1	ENSG00000269419.1	118	3.37	0.00	0.00	0.00	0.00
ENST00000596552.1	ENSG00000269420.5	568	415.91	4.00	0.32	0.22	19.83
ENST00000601548.5	ENSG00000269420.5	522	369.92	11.87	1.06	0.72	66.14
ENST00000601950.1	ENSG00000269420.5	454	301.96	2.06	0.23	0.15	14.03
ENST00000596594.1	ENSG00000269421.1	954	801.83	10.29	0.43	0.29	100.00
ENST00000598582.1	ENSG00000269425.1	279	127.66	0.00	0.00	0.00	0.00
ENST00000601040.1	ENSG00000269427.1	437	284.97	0.00	0.00	0.00	0.00
ENST00000601687.1	ENSG00000269427.1	453	300.96	0.00	0.00	0.00	0.00
ENST00000597863.1	ENSG00000269431.1	560	407.91	0.00	0.00	0.00	0.00
ENST00000599405.3	ENSG00000269433.3	1998	1845.83	0.00	0.00	0.00	0.00
ENST00000489531.1	ENSG00000269437.6	720	567.87	0.00	0.00	0.00	0.00
ENST00000602195.5	ENSG00000269437.6	2322	2169.83	0.00	0.00	0.00	0.00
ENST00000604395.5	ENSG00000269437.6	2143	1990.83	3.00	0.05	0.03	100.00
ENST00000618302.1	ENSG00000269437.6	2884	2731.83	0.00	0.00	0.00	0.00
ENST00000618881.4	ENSG00000269437.6	3193	3040.83	0.00	0.00	0.00	0.00
ENST00000595116.1	ENSG00000269439.5	313	161.26	0.00	0.00	0.00	0.00
ENST00000596643.5	ENSG00000269439.5	775	622.85	34.44	1.83	1.24	81.44
ENST00000598141.1	ENSG00000269439.5	476	323.94	3.00	0.31	0.21	13.64
ENST00000615939.1	ENSG00000269439.5	751	598.86	2.00	0.11	0.07	4.92
ENST00000599584.1	ENSG00000269444.1	447	294.96	0.00	0.00	0.00	0.00
ENST00000597015.1	ENSG00000269445.1	570	417.91	0.00	0.00	0.00	0.00
ENST00000594086.2	ENSG00000269446.2	1093	940.83	0.00	0.00	0.00	0.00
ENST00000598203.1	ENSG00000269458.1	171	29.98	0.00	0.00	0.00	0.00
ENST00000456368.1	ENSG00000269460.1	289	137.50	0.00	0.00	0.00	0.00
ENST00000596971.1	ENSG00000269463.1	382	230.02	0.00	0.00	0.00	0.00
ENST00000598383.1	ENSG00000269466.2	410	257.99	0.00	0.00	0.00	0.00
ENST00000599536.1	ENSG00000269469.1	675	522.88	24.02	1.52	1.03	100.00
ENST00000598402.1	ENSG00000269471.1	547	394.92	0.00	0.00	0.00	0.00
ENST00000595059.1	ENSG00000269473.1	5402	5249.83	7.00	0.04	0.03	100.00
ENST00000597568.2	ENSG00000269475.2	955	802.83	86.00	3.55	2.40	100.00
ENST00000602124.1	ENSG00000269476.1	1020	867.83	6.16	0.24	0.16	100.00
ENST00000601929.1	ENSG00000269480.1	629	476.89	12.02	0.84	0.56	100.00
ENST00000593957.1	ENSG00000269481.1	691	538.87	35.00	2.15	1.45	100.00
ENST00000601483.1	ENSG00000269482.1	472	319.95	1.01	0.10	0.07	100.00
ENST00000594725.2	ENSG00000269483.2	163	24.37	0.00	0.00	0.00	0.00
ENST00000599320.2	ENSG00000269486.2	3336	3183.83	2.00	0.02	0.01	100.00
ENST00000600716.1	ENSG00000269487.1	562	409.91	58.17	4.71	3.17	100.00
ENST00000601909.1	ENSG00000269489.1	549	396.91	0.00	0.00	0.00	0.00
ENST00000594939.1	ENSG00000269495.1	455	302.96	0.00	0.00	0.00	0.00
ENST00000601506.1	ENSG00000269495.1	826	673.84	66.43	3.27	2.20	100.00
ENST00000595412.5	ENSG00000269502.5	1190	1037.83	0.00	0.00	0.00	0.00
ENST00000596389.5	ENSG00000269502.5	1044	891.83	0.00	0.00	0.00	0.00
ENST00000615063.1	ENSG00000269502.5	611	458.89	0.00	0.00	0.00	0.00
ENST00000622727.4	ENSG00000269502.5	1524	1371.83	3.00	0.07	0.05	100.00
ENST00000596778.1	ENSG00000269504.1	1394	1241.83	0.00	0.00	0.00	0.00
ENST00000600543.2	ENSG00000269505.2	1059	906.83	0.00	0.00	0.00	0.00
ENST00000595906.2	ENSG00000269506.2	1614	1461.83	4.00	0.09	0.06	100.00
ENST00000600724.1	ENSG00000269509.1	572	419.91	0.00	0.00	0.00	0.00
ENST00000595310.1	ENSG00000269514.1	3645	3492.83	2.00	0.02	0.01	100.00
ENST00000593402.6	ENSG00000269516.6	1579	1426.83	2.00	0.05	0.03	100.00
ENST00000600439.1	ENSG00000269516.6	175	32.93	0.00	0.00	0.00	0.00
ENST00000596933.1	ENSG00000269519.1	147	14.63	0.00	0.00	0.00	0.00
ENST00000601161.1	ENSG00000269524.1	359	207.06	1.00	0.16	0.11	100.00
ENST00000602168.1	ENSG00000269526.1	2202	2049.83	21.00	0.34	0.23	100.00
ENST00000596400.1	ENSG00000269533.5	630	477.89	0.00	0.00	0.00	0.00
ENST00000596617.5	ENSG00000269533.5	536	383.92	0.00	0.00	0.00	0.00
ENST00000600421.1	ENSG00000269533.5	579	426.90	9.92	0.77	0.52	100.00
ENST00000596563.5	ENSG00000269534.5	852	699.84	112.52	5.33	3.59	66.59
ENST00000596839.1	ENSG00000269534.5	681	528.87	42.65	2.68	1.80	33.41
ENST00000594379.1	ENSG00000269535.1	1905	1752.83	7.00	0.13	0.09	100.00
ENST00000597606.1	ENSG00000269540.1	1351	1198.83	7.00	0.19	0.13	100.00
ENST00000599269.1	ENSG00000269543.5	538	385.92	0.00	0.00	0.00	0.00
ENST00000600896.5	ENSG00000269543.5	510	357.93	0.00	0.00	0.00	0.00
ENST00000601934.1	ENSG00000269546.1	717	564.87	6.77	0.40	0.27	100.00
ENST00000599996.1	ENSG00000269547.1	1967	1814.83	242.86	4.44	2.99	100.00
ENST00000424705.1	ENSG00000269549.2	514	361.93	0.00	0.00	0.00	0.00
ENST00000595203.1	ENSG00000269549.2	3150	2997.83	1.00	0.01	0.01	100.00
ENST00000595427.1	ENSG00000269552.1	913	760.83	0.00	0.00	0.00	0.00
ENST00000597110.1	ENSG00000269553.1	435	282.97	0.00	0.00	0.00	0.00
ENST00000502618.5	ENSG00000269556.7	436	283.97	150.10	17.54	11.82	17.62
ENST00000502858.3	ENSG00000269556.7	717	564.87	966.13	56.75	38.24	57.01
ENST00000502900.2	ENSG00000269556.7	684	531.87	0.00	0.00	0.00	0.00
ENST00000507237.5	ENSG00000269556.7	903	750.83	329.00	14.54	9.80	14.61
ENST00000511776.1	ENSG00000269556.7	283	131.59	10.06	2.54	1.71	2.55
ENST00000517359.1	ENSG00000269556.7	420	267.98	8.33	1.03	0.69	1.04
ENST00000600449.7	ENSG00000269556.7	2840	2687.83	470.29	5.81	3.91	5.83
ENST00000611119.4	ENSG00000269556.7	2662	2509.83	31.79	0.42	0.28	0.42
ENST00000612022.1	ENSG00000269556.7	2178	2025.83	0.00	0.00	0.00	0.00
ENST00000613273.4	ENSG00000269556.7	1913	1760.83	0.00	0.00	0.00	0.00
ENST00000616857.4	ENSG00000269556.7	3742	3589.83	99.03	0.92	0.62	0.92
ENST00000600169.2	ENSG00000269559.2	1863	1710.83	52.15	1.01	0.68	100.00
ENST00000601420.1	ENSG00000269560.1	533	380.92	0.00	0.00	0.00	0.00
ENST00000597420.1	ENSG00000269564.1	387	235.01	0.00	0.00	0.00	0.00
ENST00000601788.1	ENSG00000269565.1	811	658.85	1.00	0.05	0.03	100.00
ENST00000601906.2	ENSG00000269570.2	1524	1371.83	204.55	4.95	3.33	100.00
ENST00000598980.1	ENSG00000269575.1	586	433.90	0.00	0.00	0.00	0.00
ENST00000596369.1	ENSG00000269576.1	599	446.90	0.00	0.00	0.00	0.00
ENST00000593779.1	ENSG00000269578.1	1081	928.83	0.00	0.00	0.00	0.00
ENST00000594477.1	ENSG00000269580.2	545	392.92	0.00	0.00	0.00	0.00
ENST00000600242.1	ENSG00000269583.1	546	393.92	19.19	1.62	1.09	100.00
ENST00000593394.1	ENSG00000269584.1	559	406.91	2.00	0.16	0.11	100.00
ENST00000611668.4	ENSG00000269586.7	1010	857.83	0.00	0.00	0.00	0.00
ENST00000617981.1	ENSG00000269586.7	578	425.90	0.00	0.00	0.00	0.00
ENST00000600089.1	ENSG00000269588.1	440	287.96	0.00	0.00	0.00	0.00
ENST00000597961.1	ENSG00000269590.1	585	432.90	0.00	0.00	0.00	0.00
ENST00000597248.1	ENSG00000269599.1	508	355.93	0.00	0.00	0.00	0.00
ENST00000596029.1	ENSG00000269600.1	519	366.93	1.02	0.09	0.06	100.00
ENST00000596427.1	ENSG00000269600.1	890	737.84	0.00	0.00	0.00	0.00
ENST00000596170.1	ENSG00000269604.1	403	250.99	0.00	0.00	0.00	0.00
ENST00000601192.1	ENSG00000269604.1	3568	3415.83	3735.65	36.28	24.45	100.00
ENST00000593607.1	ENSG00000269608.1	453	300.96	6.00	0.66	0.45	100.00
ENST00000473970.2	ENSG00000269609.5	1297	1144.83	0.00	0.00	0.00	0.00
ENST00000492465.2	ENSG00000269609.5	1556	1403.83	3.01	0.07	0.05	6.44
ENST00000494270.6	ENSG00000269609.5	711	558.87	6.18	0.37	0.25	33.25
ENST00000594818.1	ENSG00000269609.5	445	292.96	0.00	0.00	0.00	0.00
ENST00000596045.1	ENSG00000269609.5	431	278.97	0.00	0.00	0.00	0.00
ENST00000596366.1	ENSG00000269609.5	631	478.89	0.00	0.00	0.00	0.00
ENST00000597488.1	ENSG00000269609.5	1938	1785.83	6.00	0.11	0.08	10.10
ENST00000598368.1	ENSG00000269609.5	2453	2300.83	38.43	0.55	0.37	50.21
ENST00000601468.1	ENSG00000269615.1	714	561.87	0.00	0.00	0.00	0.00
ENST00000601684.1	ENSG00000269621.1	629	476.89	6.71	0.47	0.31	100.00
ENST00000563487.1	ENSG00000269622.1	346	194.10	0.00	0.00	0.00	0.00
ENST00000569755.2	ENSG00000269622.1	579	426.90	0.00	0.00	0.00	0.00
ENST00000593588.1	ENSG00000269635.1	277	125.70	0.00	0.00	0.00	0.00
ENST00000599500.1	ENSG00000269637.1	498	345.93	0.00	0.00	0.00	0.00
ENST00000594546.1	ENSG00000269646.1	486	333.94	0.00	0.00	0.00	0.00
ENST00000595307.1	ENSG00000269651.1	847	694.84	0.00	0.00	0.00	0.00
ENST00000598541.1	ENSG00000269652.1	286	134.55	0.00	0.00	0.00	0.00
ENST00000594299.1	ENSG00000269653.1	1890	1737.83	1.00	0.02	0.01	100.00
ENST00000602048.1	ENSG00000269656.1	540	387.92	0.00	0.00	0.00	0.00
ENST00000601077.1	ENSG00000269662.1	554	401.91	0.00	0.00	0.00	0.00
ENST00000599411.1	ENSG00000269667.1	474	321.95	0.00	0.00	0.00	0.00
ENST00000600416.1	ENSG00000269678.1	277	125.70	0.00	0.00	0.00	0.00
ENST00000594056.1	ENSG00000269680.1	686	533.87	1.00	0.06	0.04	100.00
ENST00000594454.1	ENSG00000269681.1	337	185.13	0.00	0.00	0.00	0.00
ENST00000600473.1	ENSG00000269688.1	493	340.94	1.00	0.10	0.07	100.00
ENST00000598909.1	ENSG00000269692.1	1371	1218.83	0.00	0.00	0.00	0.00
ENST00000593682.1	ENSG00000269693.1	5857	5704.83	8.37	0.05	0.03	100.00
ENST00000597769.1	ENSG00000269694.1	683	530.87	0.00	0.00	0.00	0.00
ENST00000596587.1	ENSG00000269696.1	2045	1892.83	2.00	0.04	0.02	100.00
ENST00000593711.5	ENSG00000269699.5	2083	1930.83	0.00	0.00	0.00	0.00
ENST00000593931.1	ENSG00000269699.5	483	330.94	88.54	8.88	5.98	90.54
ENST00000595671.5	ENSG00000269699.5	2054	1901.83	0.00	0.00	0.00	0.00
ENST00000596270.1	ENSG00000269699.5	561	408.91	0.00	0.00	0.00	0.00
ENST00000597281.5	ENSG00000269699.5	2037	1884.83	0.00	0.00	0.00	0.00
ENST00000599935.5	ENSG00000269699.5	2226	2073.83	0.00	0.00	0.00	0.00
ENST00000601070.5	ENSG00000269699.5	1965	1812.83	27.57	0.50	0.34	5.15
ENST00000629319.2	ENSG00000269699.5	2253	2100.83	26.76	0.42	0.28	4.31
ENST00000596318.1	ENSG00000269706.1	630	477.89	0.00	0.00	0.00	0.00
ENST00000598623.1	ENSG00000269707.1	443	290.96	0.00	0.00	0.00	0.00
ENST00000597959.1	ENSG00000269711.1	777	624.85	70.61	3.75	2.53	100.00
ENST00000483630.5	ENSG00000269713.7	1915	1762.83	40.88	0.77	0.52	0.73
ENST00000584027.8	ENSG00000269713.7	5034	4881.83	0.00	0.00	0.00	0.00
ENST00000610300.4	ENSG00000269713.7	2930	2777.83	4689.74	56.01	37.75	53.37
ENST00000611593.1	ENSG00000269713.7	3509	3356.83	3147.15	31.11	20.96	29.63
ENST00000613595.4	ENSG00000269713.7	4527	4374.83	0.00	0.00	0.00	0.00
ENST00000613969.4	ENSG00000269713.7	4624	4471.83	200.39	1.49	1.00	1.42
ENST00000615421.4	ENSG00000269713.7	5835	5682.83	1697.24	9.91	6.68	9.44
ENST00000621074.4	ENSG00000269713.7	4302	4149.83	0.00	0.00	0.00	0.00
ENST00000621645.4	ENSG00000269713.7	5632	5479.83	937.85	5.68	3.83	5.41
ENST00000597169.1	ENSG00000269720.2	856	703.84	0.00	0.00	0.00	0.00
ENST00000636079.1	ENSG00000269720.2	705	552.87	0.00	0.00	0.00	0.00
ENST00000423039.1	ENSG00000269721.1	445	292.96	10.52	1.19	0.80	100.00
ENST00000599127.1	ENSG00000269729.1	612	459.89	0.00	0.00	0.00	0.00
ENST00000600152.1	ENSG00000269729.1	333	181.15	0.00	0.00	0.00	0.00
ENST00000437905.2	ENSG00000269732.1	363	211.05	0.00	0.00	0.00	0.00
ENST00000598950.1	ENSG00000269736.1	759	606.86	0.00	0.00	0.00	0.00
ENST00000596308.1	ENSG00000269737.2	1422	1269.83	19.79	0.52	0.35	18.58
ENST00000597891.1	ENSG00000269737.2	502	349.93	23.90	2.27	1.53	81.42
ENST00000250366.6	ENSG00000269741.5	1602	1449.83	1.80	0.04	0.03	5.07
ENST00000599166.5	ENSG00000269741.5	1388	1235.83	28.77	0.77	0.52	94.93
ENST00000598302.1	ENSG00000269742.1	571	418.91	0.00	0.00	0.00	0.00
ENST00000467290.1	ENSG00000269743.2	731	578.86	1.00	0.06	0.04	24.69
ENST00000594199.2	ENSG00000269743.2	6225	6072.83	32.00	0.17	0.12	75.31
ENST00000597337.1	ENSG00000269745.1	258	107.15	0.00	0.00	0.00	0.00
ENST00000595508.1	ENSG00000269749.1	461	308.95	0.00	0.00	0.00	0.00
ENST00000600512.1	ENSG00000269752.1	419	266.98	0.00	0.00	0.00	0.00
ENST00000598753.1	ENSG00000269755.1	588	435.90	24.15	1.84	1.24	100.00
ENST00000599803.1	ENSG00000269758.1	507	354.93	0.00	0.00	0.00	0.00
ENST00000598153.1	ENSG00000269761.1	1063	910.83	0.00	0.00	0.00	0.00
ENST00000594464.1	ENSG00000269763.1	497	344.93	0.00	0.00	0.00	0.00
ENST00000600023.2	ENSG00000269765.2	315	163.25	2.00	0.41	0.27	100.00
ENST00000600430.1	ENSG00000269776.1	340	188.12	0.00	0.00	0.00	0.00
ENST00000595195.1	ENSG00000269779.1	2737	2584.83	0.00	0.00	0.00	0.00
ENST00000600745.1	ENSG00000269782.1	61	0.00	0.00	0.00	0.00	0.00
ENST00000593294.1	ENSG00000269786.1	196	49.82	0.00	0.00	0.00	0.00
ENST00000595284.1	ENSG00000269787.2	907	754.83	0.00	0.00	0.00	0.00
ENST00000595235.5	ENSG00000269791.5	1221	1068.83	0.00	0.00	0.00	0.00
ENST00000619890.1	ENSG00000269791.5	1092	939.83	2.50	0.09	0.06	100.00
ENST00000594676.1	ENSG00000269792.1	647	494.88	20.34	1.36	0.92	100.00
ENST00000594400.5	ENSG00000269793.5	560	407.91	0.00	0.00	0.00	0.00
ENST00000595954.1	ENSG00000269793.5	2129	1976.83	0.00	0.00	0.00	0.00
ENST00000597822.5	ENSG00000269793.5	431	278.97	0.00	0.00	0.00	0.00
ENST00000597946.1	ENSG00000269793.5	429	276.97	0.00	0.00	0.00	0.00
ENST00000600093.5	ENSG00000269793.5	446	293.96	0.00	0.00	0.00	0.00
ENST00000594522.1	ENSG00000269794.1	1213	1060.83	15.00	0.47	0.32	100.00
ENST00000599129.1	ENSG00000269796.1	180	36.76	0.00	0.00	0.00	0.00
ENST00000601661.1	ENSG00000269799.1	221	72.04	0.00	0.00	0.00	0.00
ENST00000598554.1	ENSG00000269800.1	894	741.84	89.70	4.01	2.70	100.00
ENST00000595644.1	ENSG00000269802.1	559	406.91	0.00	0.00	0.00	0.00
ENST00000598376.1	ENSG00000269806.1	547	394.92	0.00	0.00	0.00	0.00
ENST00000594776.1	ENSG00000269807.1	357	205.07	14.00	2.27	1.53	100.00
ENST00000599388.2	ENSG00000269811.2	409	256.99	0.00	0.00	0.00	0.00
ENST00000595107.1	ENSG00000269813.1	528	375.92	0.00	0.00	0.00	0.00
ENST00000598924.1	ENSG00000269814.1	454	301.96	0.00	0.00	0.00	0.00
ENST00000594077.1	ENSG00000269815.1	500	347.93	0.00	0.00	0.00	0.00
ENST00000597346.1	ENSG00000269821.1	91667	91514.83	596.82	0.22	0.15	100.00
ENST00000598322.1	ENSG00000269825.1	2848	2695.83	750.00	9.23	6.22	100.00
ENST00000595705.1	ENSG00000269826.1	901	748.84	0.00	0.00	0.00	0.00
ENST00000600161.2	ENSG00000269833.2	514	361.93	0.00	0.00	0.00	0.00
ENST00000594119.1	ENSG00000269834.5	2732	2579.83	7.00	0.09	0.06	65.01
ENST00000596746.1	ENSG00000269834.5	929	776.83	0.00	0.00	0.00	0.00
ENST00000598892.1	ENSG00000269834.5	837	684.84	1.00	0.05	0.03	34.99
ENST00000601562.5	ENSG00000269834.5	1069	916.83	0.00	0.00	0.00	0.00
ENST00000594678.1	ENSG00000269836.1	125	5.25	0.00	0.00	0.00	0.00
ENST00000593576.1	ENSG00000269837.1	2887	2734.83	7.36	0.09	0.06	7.28
ENST00000600039.1	ENSG00000269837.1	287	135.53	4.64	1.14	0.77	92.72
ENST00000600135.1	ENSG00000269839.1	313	161.26	0.00	0.00	0.00	0.00
ENST00000384990.3	ENSG00000269842.4	87	0.00	0.00	0.00	0.00	0.00
ENST00000597619.1	ENSG00000269842.4	2239	2086.83	0.00	0.00	0.00	0.00
ENST00000596135.1	ENSG00000269843.1	482	329.94	1.00	0.10	0.07	100.00
ENST00000596710.1	ENSG00000269845.1	2692	2539.83	84.37	1.10	0.74	18.29
ENST00000597012.1	ENSG00000269845.1	1073	920.83	136.63	4.92	3.32	81.71
ENST00000598590.1	ENSG00000269846.1	1394	1241.83	0.00	0.00	0.00	0.00
ENST00000597032.1	ENSG00000269848.1	156	19.85	0.00	0.00	0.00	0.00
ENST00000601382.2	ENSG00000269855.2	990	837.83	3.00	0.12	0.08	100.00
ENST00000303961.8	ENSG00000269858.5	2102	1949.83	3596.23	61.19	41.24	62.59
ENST00000406058.6	ENSG00000269858.5	2150	1997.83	0.00	0.00	0.00	0.00
ENST00000593397.1	ENSG00000269858.5	572	419.91	0.00	0.00	0.00	0.00
ENST00000593445.5	ENSG00000269858.5	3034	2881.83	0.00	0.00	0.00	0.00
ENST00000593477.1	ENSG00000269858.5	1391	1238.83	644.81	17.27	11.64	17.66
ENST00000593525.1	ENSG00000269858.5	709	556.87	0.00	0.00	0.00	0.00
ENST00000593726.5	ENSG00000269858.5	2821	2668.83	11.03	0.14	0.09	0.14
ENST00000593972.1	ENSG00000269858.5	935	782.83	0.00	0.00	0.00	0.00
ENST00000594140.5	ENSG00000269858.5	991	838.83	0.00	0.00	0.00	0.00
ENST00000594380.1	ENSG00000269858.5	597	444.90	0.00	0.00	0.00	0.00
ENST00000595051.1	ENSG00000269858.5	477	324.94	0.00	0.00	0.00	0.00
ENST00000595621.1	ENSG00000269858.5	758	605.86	112.32	6.15	4.15	6.29
ENST00000596517.1	ENSG00000269858.5	574	421.91	0.00	0.00	0.00	0.00
ENST00000597746.5	ENSG00000269858.5	459	306.95	0.00	0.00	0.00	0.00
ENST00000598654.1	ENSG00000269858.5	590	437.90	0.00	0.00	0.00	0.00
ENST00000599579.5	ENSG00000269858.5	3894	3741.83	66.20	0.59	0.40	0.60
ENST00000601733.1	ENSG00000269858.5	584	431.90	0.00	0.00	0.00	0.00
ENST00000602166.1	ENSG00000269858.5	684	531.87	199.24	12.43	8.38	12.71
ENST00000596646.1	ENSG00000269859.1	500	347.93	0.00	0.00	0.00	0.00
ENST00000597780.1	ENSG00000269867.1	679	526.88	0.00	0.00	0.00	0.00
ENST00000597355.1	ENSG00000269873.1	337	185.13	0.00	0.00	0.00	0.00
ENST00000595160.1	ENSG00000269877.2	446	293.96	0.00	0.00	0.00	0.00
ENST00000638082.1	ENSG00000269877.2	66	0.00	0.00	0.00	0.00	0.00
ENST00000600536.1	ENSG00000269881.1	2242	2089.83	0.00	0.00	0.00	0.00
ENST00000600936.1	ENSG00000269883.1	2314	2161.83	0.00	0.00	0.00	0.00
ENST00000593540.1	ENSG00000269885.1	513	360.93	0.00	0.00	0.00	0.00
ENST00000602768.1	ENSG00000269886.1	336	184.13	10.12	1.82	1.23	100.00
ENST00000602747.1	ENSG00000269887.1	715	562.87	1.00	0.06	0.04	100.00
ENST00000602890.1	ENSG00000269888.1	248	97.50	0.00	0.00	0.00	0.00
ENST00000602879.1	ENSG00000269889.1	843	690.84	0.00	0.00	0.00	0.00
ENST00000602517.1	ENSG00000269890.1	3955	3802.83	132.94	1.16	0.78	100.00
ENST00000475285.2	ENSG00000269891.2	2389	2236.83	0.00	0.00	0.00	0.00
ENST00000479633.2	ENSG00000269891.2	1876	1723.83	283.03	5.45	3.67	100.00
ENST00000602431.1	ENSG00000269892.1	657	504.88	18.00	1.18	0.80	100.00
ENST00000602414.5	ENSG00000269893.6	672	519.88	3.02	0.19	0.13	0.93
ENST00000602483.5	ENSG00000269893.6	309	157.29	0.00	0.00	0.00	0.00
ENST00000602520.5	ENSG00000269893.6	327	175.18	1.02	0.19	0.13	0.93
ENST00000602573.1	ENSG00000269893.6	570	417.91	256.13	20.33	13.70	98.14
ENST00000602819.5	ENSG00000269893.6	470	317.95	0.00	0.00	0.00	0.00
ENST00000602411.1	ENSG00000269894.1	553	400.91	0.00	0.00	0.00	0.00
ENST00000602510.1	ENSG00000269895.1	1192	1039.83	3.62	0.12	0.08	100.00
ENST00000417061.2	ENSG00000269896.2	214	65.65	6.03	3.05	2.05	58.84
ENST00000602865.1	ENSG00000269896.2	2407	2254.83	144.97	2.13	1.44	41.16
ENST00000417470.1	ENSG00000269897.5	745	592.86	0.00	0.00	0.00	0.00
ENST00000463409.6	ENSG00000269897.5	605	452.90	29.84	2.19	1.47	10.31
ENST00000475460.6	ENSG00000269897.5	508	355.93	204.09	19.02	12.82	89.69
ENST00000489125.2	ENSG00000269897.5	329	177.17	0.00	0.00	0.00	0.00
ENST00000602390.5	ENSG00000269897.5	1419	1266.83	0.00	0.00	0.00	0.00
ENST00000602395.1	ENSG00000269897.5	621	468.89	0.00	0.00	0.00	0.00
ENST00000602789.1	ENSG00000269898.1	498	345.93	0.00	0.00	0.00	0.00
ENST00000602711.1	ENSG00000269899.1	238	87.95	4.00	1.51	1.02	100.00
ENST00000602361.1	ENSG00000269900.3	268	116.88	139.76	39.67	26.74	100.00
ENST00000602779.1	ENSG00000269901.1	450	297.96	1.00	0.11	0.08	100.00
ENST00000602277.1	ENSG00000269902.1	528	375.92	6.00	0.53	0.36	100.00
ENST00000602327.1	ENSG00000269903.1	433	280.97	1.00	0.12	0.08	100.00
ENST00000438453.1	ENSG00000269904.2	1195	1042.83	20.22	0.64	0.43	96.29
ENST00000602584.1	ENSG00000269904.2	2539	2386.83	1.78	0.02	0.02	3.71
ENST00000602954.1	ENSG00000269906.1	668	515.88	3.00	0.19	0.13	100.00
ENST00000602494.1	ENSG00000269907.1	330	178.16	22.00	4.10	2.76	100.00
ENST00000602722.1	ENSG00000269910.1	535	382.92	7.94	0.69	0.46	100.00
ENST00000602508.1	ENSG00000269911.1	1490	1337.83	2.00	0.05	0.03	100.00
ENST00000527021.2	ENSG00000269915.1	532	379.92	0.00	0.00	0.00	0.00
ENST00000602731.1	ENSG00000269916.1	914	761.83	0.00	0.00	0.00	0.00
ENST00000602575.1	ENSG00000269918.1	2014	1861.83	5.00	0.09	0.06	100.00
ENST00000602426.1	ENSG00000269919.1	454	301.96	0.00	0.00	0.00	0.00
ENST00000602927.1	ENSG00000269921.1	529	376.92	0.00	0.00	0.00	0.00
ENST00000602578.1	ENSG00000269924.1	752	599.86	2.00	0.11	0.07	100.00
ENST00000602406.1	ENSG00000269925.1	393	241.00	1.00	0.14	0.09	100.00
ENST00000491934.2	ENSG00000269926.1	847	694.84	0.00	0.00	0.00	100.00
ENST00000602957.1	ENSG00000269927.1	2129	1976.83	0.00	0.00	0.00	0.00
ENST00000602652.1	ENSG00000269929.1	1435	1282.83	11.00	0.28	0.19	100.00
ENST00000602594.1	ENSG00000269930.1	792	639.85	9.38	0.49	0.33	100.00
ENST00000602702.1	ENSG00000269931.1	907	754.83	0.00	0.00	0.00	0.00
ENST00000602605.1	ENSG00000269933.1	649	496.88	3.00	0.20	0.13	100.00
ENST00000602529.1	ENSG00000269934.1	1483	1330.83	17.08	0.43	0.29	43.45
ENST00000602947.1	ENSG00000269934.1	550	397.91	6.64	0.55	0.37	56.55
ENST00000602388.1	ENSG00000269935.1	1665	1512.83	0.00	0.00	0.00	0.00
ENST00000569852.1	ENSG00000269937.1	3626	3473.83	5178.53	49.46	33.33	100.00
ENST00000602601.1	ENSG00000269938.1	557	404.91	2.00	0.16	0.11	100.00
ENST00000602322.1	ENSG00000269939.1	1516	1363.83	0.00	0.00	0.00	0.00
ENST00000602669.1	ENSG00000269940.1	611	458.89	8.06	0.58	0.39	100.00
ENST00000602481.1	ENSG00000269941.1	651	498.88	232.46	15.46	10.42	100.00
ENST00000602598.1	ENSG00000269944.1	545	392.92	0.00	0.00	0.00	0.00
ENST00000602396.1	ENSG00000269945.1	3625	3472.83	1.00	0.01	0.01	100.00
ENST00000602703.1	ENSG00000269946.1	235	85.11	0.00	0.00	0.00	0.00
ENST00000602597.1	ENSG00000269947.1	674	521.88	2.00	0.13	0.09	100.00
ENST00000602820.1	ENSG00000269949.1	447	294.96	1.00	0.11	0.08	100.00
ENST00000602654.1	ENSG00000269950.1	729	576.86	1.00	0.06	0.04	100.00
ENST00000602975.1	ENSG00000269951.1	672	519.88	1.00	0.06	0.04	100.00
ENST00000602435.1	ENSG00000269952.1	335	183.14	1.00	0.18	0.12	100.00
ENST00000602626.1	ENSG00000269954.1	504	351.93	0.00	0.00	0.00	0.00
ENST00000541515.3	ENSG00000269955.2	1661	1508.83	0.00	0.00	0.00	0.00
ENST00000602433.1	ENSG00000269956.1	2445	2292.83	1.00	0.01	0.01	100.00
ENST00000602614.1	ENSG00000269957.5	618	465.89	0.00	0.00	0.00	0.00
ENST00000602851.5	ENSG00000269957.5	736	583.86	0.00	0.00	0.00	0.00
ENST00000602422.1	ENSG00000269958.1	811	658.85	9.00	0.45	0.31	100.00
ENST00000602324.1	ENSG00000269959.1	3962	3809.83	156.00	1.36	0.92	100.00
ENST00000602982.1	ENSG00000269961.1	507	354.93	0.00	0.00	0.00	0.00
ENST00000602452.2	ENSG00000269964.2	4800	4647.83	6.00	0.04	0.03	100.00
ENST00000602823.1	ENSG00000269966.1	732	579.86	2.14	0.12	0.08	100.00
ENST00000602889.1	ENSG00000269967.1	587	434.90	2.00	0.15	0.10	100.00
ENST00000602946.1	ENSG00000269968.1	422	269.98	0.00	0.00	0.00	0.00
ENST00000602325.1	ENSG00000269970.1	221	72.04	2.00	0.92	0.62	100.00
ENST00000602607.1	ENSG00000269971.1	184	39.91	0.00	0.00	0.00	0.00
ENST00000602955.1	ENSG00000269972.1	264	112.98	0.00	0.00	0.00	0.00
ENST00000602458.1	ENSG00000269973.1	3231	3078.83	11.00	0.12	0.08	100.00
ENST00000602684.1	ENSG00000269974.1	733	580.86	24.00	1.37	0.92	100.00
ENST00000602736.1	ENSG00000269976.1	439	286.96	1.00	0.12	0.08	100.00
ENST00000602916.1	ENSG00000269978.1	267	115.91	0.00	0.00	0.00	0.00
ENST00000602352.1	ENSG00000269980.1	343	191.11	2.00	0.35	0.23	100.00
ENST00000595919.1	ENSG00000269981.1	284	132.58	32.51	8.14	5.48	100.00
ENST00000602436.1	ENSG00000269982.1	3823	3670.83	23.00	0.21	0.14	100.00
ENST00000602697.1	ENSG00000269983.1	718	565.87	3.69	0.22	0.15	100.00
ENST00000602342.1	ENSG00000269984.1	3143	2990.83	107.57	1.19	0.80	100.00
ENST00000602284.1	ENSG00000269985.1	472	319.95	0.00	0.00	0.00	0.00
ENST00000602674.1	ENSG00000269985.1	1291	1138.83	4.00	0.12	0.08	100.00
ENST00000602701.1	ENSG00000269986.1	465	312.95	0.00	0.00	0.00	0.00
ENST00000602847.1	ENSG00000269987.1	546	393.92	3.49	0.29	0.20	100.00
ENST00000602456.1	ENSG00000269989.1	418	265.98	0.00	0.00	0.00	0.00
ENST00000602313.1	ENSG00000269993.1	470	317.95	0.00	0.00	0.00	0.00
ENST00000602579.1	ENSG00000269994.1	2012	1859.83	0.00	0.00	0.00	0.00
ENST00000602988.1	ENSG00000269997.1	553	400.91	5.00	0.41	0.28	100.00
ENST00000602672.1	ENSG00000269998.1	870	717.84	0.00	0.00	0.00	0.00
ENST00000602790.1	ENSG00000270000.1	431	278.97	0.00	0.00	0.00	0.00
ENST00000602977.1	ENSG00000270001.1	491	338.94	1.00	0.10	0.07	100.00
ENST00000474115.2	ENSG00000270002.1	2619	2466.83	1.00	0.01	0.01	100.00
ENST00000602282.2	ENSG00000270006.2	401	249.00	1.00	0.13	0.09	100.00
ENST00000461502.1	ENSG00000270008.1	764	611.86	0.00	0.00	0.00	0.00
ENST00000434737.6	ENSG00000270011.6	2340	2187.83	10.37	0.16	0.11	7.32
ENST00000446085.8	ENSG00000270011.6	2470	2317.83	54.98	0.79	0.53	36.64
ENST00000541595.6	ENSG00000270011.6	2435	2282.83	0.00	0.00	0.00	0.00
ENST00000593242.7	ENSG00000270011.6	586	433.90	4.00	0.31	0.21	14.24
ENST00000602856.2	ENSG00000270011.6	419	266.98	0.00	0.00	0.00	0.00
ENST00000603024.5	ENSG00000270011.6	610	457.89	0.00	0.00	0.00	0.00
ENST00000603099.5	ENSG00000270011.6	584	431.90	0.00	0.00	0.00	0.00
ENST00000603656.5	ENSG00000270011.6	827	674.84	0.00	0.00	0.00	0.00
ENST00000603974.5	ENSG00000270011.6	911	758.83	0.00	0.00	0.00	0.00
ENST00000604543.5	ENSG00000270011.6	585	432.90	0.00	0.00	0.00	0.00
ENST00000604886.5	ENSG00000270011.6	587	434.90	0.00	0.00	0.00	0.00
ENST00000605006.5	ENSG00000270011.6	597	444.90	0.00	0.00	0.00	0.00
ENST00000605071.5	ENSG00000270011.6	725	572.86	0.00	0.00	0.00	0.00
ENST00000605093.5	ENSG00000270011.6	591	438.90	1.09	0.08	0.06	3.84
ENST00000605301.5	ENSG00000270011.6	565	412.91	0.00	0.00	0.00	0.00
ENST00000605471.1	ENSG00000270011.6	634	481.89	0.00	0.00	0.00	0.00
ENST00000605522.5	ENSG00000270011.6	549	396.91	0.00	0.00	0.00	0.00
ENST00000605775.5	ENSG00000270011.6	604	451.90	11.10	0.82	0.55	37.95
ENST00000602455.1	ENSG00000270012.1	2715	2562.83	51.00	0.66	0.44	100.00
ENST00000602886.1	ENSG00000270015.1	1894	1741.83	33.00	0.63	0.42	100.00
ENST00000602595.1	ENSG00000270016.1	499	346.93	57.59	5.51	3.71	100.00
ENST00000602330.1	ENSG00000270017.1	475	322.95	0.00	0.00	0.00	0.00
ENST00000602760.1	ENSG00000270019.1	1548	1395.83	3.00	0.07	0.05	100.00
ENST00000602739.1	ENSG00000270020.1	3515	3362.83	0.00	0.00	0.00	0.00
ENST00000602502.1	ENSG00000270021.1	2017	1864.83	2.00	0.04	0.02	100.00
ENST00000602478.1	ENSG00000270022.3	664	511.88	1.05	0.07	0.05	100.00
ENST00000519289.1	ENSG00000270024.5	2949	2796.83	1162.89	13.79	9.30	92.32
ENST00000520044.5	ENSG00000270024.5	628	475.89	16.46	1.15	0.77	7.68
ENST00000602440.2	ENSG00000270025.2	1052	899.83	1651.00	60.87	41.02	100.00
ENST00000602952.1	ENSG00000270028.1	623	470.89	0.00	0.00	0.00	0.00
ENST00000602949.1	ENSG00000270030.1	592	439.90	0.00	0.00	0.00	0.00
ENST00000602843.1	ENSG00000270031.1	359	207.06	0.00	0.00	0.00	0.00
ENST00000602932.1	ENSG00000270033.1	397	245.00	0.00	0.00	0.00	0.00
ENST00000602973.1	ENSG00000270035.1	570	417.91	0.00	0.00	0.00	0.00
ENST00000602530.1	ENSG00000270036.1	724	571.86	0.00	0.00	0.00	0.00
ENST00000602953.1	ENSG00000270038.1	725	572.86	0.00	0.00	0.00	0.00
ENST00000602802.1	ENSG00000270039.1	578	425.90	1.00	0.08	0.05	100.00
ENST00000602528.1	ENSG00000270040.1	446	293.96	0.00	0.00	0.00	0.00
ENST00000602474.1	ENSG00000270048.1	263	112.01	7.00	2.07	1.40	100.00
ENST00000602476.1	ENSG00000270049.2	524	371.92	1.00	0.09	0.06	50.82
ENST00000602592.1	ENSG00000270049.2	643	490.89	0.00	0.00	0.00	0.00
ENST00000602596.1	ENSG00000270049.2	696	543.87	1.00	0.06	0.04	34.75
ENST00000635000.1	ENSG00000270049.2	1462	1309.83	1.00	0.03	0.02	14.43
ENST00000602441.1	ENSG00000270050.1	387	235.01	0.00	0.00	0.00	0.00
ENST00000602419.1	ENSG00000270052.1	435	282.97	0.00	0.00	0.00	0.00
ENST00000602663.1	ENSG00000270055.1	2351	2198.83	10.00	0.15	0.10	100.00
ENST00000602425.1	ENSG00000270058.1	564	411.91	0.00	0.00	0.00	0.00
ENST00000602316.1	ENSG00000270059.1	450	297.96	0.00	0.00	0.00	0.00
ENST00000524412.1	ENSG00000270060.1	574	421.91	2.00	0.16	0.11	100.00
ENST00000602741.1	ENSG00000270061.1	355	203.07	0.00	0.00	0.00	0.00
ENST00000602615.1	ENSG00000270062.1	496	343.94	0.00	0.00	0.00	0.00
ENST00000602755.1	ENSG00000270066.3	427	274.97	159.53	19.25	12.97	100.00
ENST00000602872.1	ENSG00000270067.1	669	516.88	4.00	0.26	0.17	100.00
ENST00000602759.1	ENSG00000270068.1	455	302.96	0.00	0.00	0.00	0.00
ENST00000602461.1	ENSG00000270069.1	1379	1226.83	11.00	0.30	0.20	38.50
ENST00000602507.1	ENSG00000270069.1	1758	1605.83	23.00	0.48	0.32	61.50
ENST00000602921.1	ENSG00000270071.1	581	428.90	2.00	0.15	0.10	100.00
ENST00000366360.2	ENSG00000270072.1	430	277.97	2.00	0.24	0.16	100.00
ENST00000448518.1	ENSG00000270073.1	926	773.83	12.00	0.51	0.35	100.00
ENST00000602981.1	ENSG00000270074.1	1547	1394.83	58.54	1.39	0.94	100.00
ENST00000472915.2	ENSG00000270075.1	244	93.66	0.00	0.00	0.00	0.00
ENST00000602443.1	ENSG00000270076.1	707	554.87	0.00	0.00	0.00	0.00
ENST00000602771.1	ENSG00000270077.1	554	401.91	1.00	0.08	0.06	100.00
ENST00000602665.1	ENSG00000270082.1	465	312.95	0.00	0.00	0.00	0.00
ENST00000602718.1	ENSG00000270083.1	399	247.00	1.00	0.13	0.09	100.00
ENST00000602767.1	ENSG00000270084.1	694	541.87	3.00	0.18	0.12	100.00
ENST00000418818.6	ENSG00000270087.5	502	349.93	0.00	0.00	0.00	0.00
ENST00000445450.1	ENSG00000270087.5	380	228.02	0.00	0.00	0.00	0.00
ENST00000602543.1	ENSG00000270090.5	594	441.90	2.53	0.19	0.13	57.84
ENST00000602641.5	ENSG00000270090.5	632	479.89	2.00	0.14	0.09	42.16
ENST00000602353.1	ENSG00000270091.1	681	528.87	2.00	0.13	0.08	100.00
ENST00000602532.1	ENSG00000270091.1	475	322.95	0.00	0.00	0.00	0.00
ENST00000602659.1	ENSG00000270093.1	1537	1384.83	1.00	0.02	0.02	100.00
ENST00000602963.1	ENSG00000270094.1	480	327.94	0.00	0.00	0.00	0.00
ENST00000602558.1	ENSG00000270095.1	258	107.15	5.00	1.55	1.04	100.00
ENST00000602835.1	ENSG00000270096.1	1252	1099.83	76.48	2.31	1.55	100.00
ENST00000602428.1	ENSG00000270098.1	1143	990.83	0.00	0.00	0.00	0.00
ENST00000491114.1	ENSG00000270099.1	492	339.94	10.50	1.02	0.69	100.00
ENST00000602445.1	ENSG00000270100.1	679	526.88	0.00	0.00	0.00	0.00
ENST00000602813.1	ENSG00000270103.3	131	7.29	495.00	2253.28	1518.52	100.00
ENST00000602345.1	ENSG00000270104.1	574	421.91	0.00	0.00	0.00	0.00
ENST00000602809.1	ENSG00000270105.1	386	234.01	0.00	0.00	0.00	0.00
ENST00000602567.1	ENSG00000270106.5	3454	3301.83	7.42	0.07	0.05	10.44
ENST00000602634.5	ENSG00000270106.5	3429	3276.83	10.03	0.10	0.07	14.22
ENST00000602885.5	ENSG00000270106.5	3048	2895.83	43.83	0.50	0.34	70.28
ENST00000602956.5	ENSG00000270106.5	3294	3141.83	0.00	0.00	0.00	0.00
ENST00000602962.5	ENSG00000270106.5	3557	3404.83	3.71	0.04	0.02	5.06
ENST00000602827.1	ENSG00000270108.1	552	399.91	12.00	1.00	0.67	100.00
ENST00000602778.1	ENSG00000270110.1	764	611.86	1.00	0.05	0.04	100.00
ENST00000602311.1	ENSG00000270111.2	505	352.93	0.00	0.00	0.00	0.00
ENST00000634462.1	ENSG00000270111.2	1127	974.83	0.00	0.00	0.00	0.00
ENST00000602329.1	ENSG00000270112.3	432	279.97	0.00	0.00	0.00	0.00
ENST00000602333.1	ENSG00000270112.3	633	480.89	0.00	0.00	0.00	0.00
ENST00000624895.1	ENSG00000270112.3	4685	4532.83	0.00	0.00	0.00	0.00
ENST00000446335.1	ENSG00000270114.1	698	545.87	2.00	0.12	0.08	100.00
ENST00000602618.1	ENSG00000270115.1	469	316.95	4.00	0.42	0.28	100.00
ENST00000602568.1	ENSG00000270116.1	530	377.92	6.00	0.53	0.35	100.00
ENST00000602344.1	ENSG00000270117.1	396	244.00	0.00	0.00	0.00	0.00
ENST00000602838.1	ENSG00000270118.1	371	219.04	0.00	0.00	0.00	0.00
ENST00000602304.1	ENSG00000270120.1	746	593.86	0.00	0.00	0.00	0.00
ENST00000602301.1	ENSG00000270123.3	127	5.88	2.29	12.93	8.72	100.00
ENST00000602862.1	ENSG00000270124.1	601	448.90	1.00	0.07	0.05	100.00
ENST00000602585.2	ENSG00000270127.2	2389	2236.83	4.00	0.06	0.04	100.00
ENST00000602347.1	ENSG00000270130.1	528	375.92	2.00	0.18	0.12	100.00
ENST00000602571.1	ENSG00000270131.1	373	221.03	0.00	0.00	0.00	0.00
ENST00000602893.1	ENSG00000270132.1	642	489.89	0.00	0.00	0.00	0.00
ENST00000514061.2	ENSG00000270133.1	409	256.99	0.00	0.00	0.00	0.00
ENST00000602913.1	ENSG00000270135.1	472	319.95	50.49	5.24	3.53	100.00
ENST00000602293.5	ENSG00000270136.5	820	667.84	0.00	0.00	0.00	0.00
ENST00000602384.5	ENSG00000270136.5	999	846.83	7.57	0.30	0.20	81.52
ENST00000602450.1	ENSG00000270136.5	590	437.90	0.00	0.00	0.00	0.00
ENST00000602662.1	ENSG00000270136.5	1623	1470.83	2.98	0.07	0.05	18.48
ENST00000602328.1	ENSG00000270137.1	725	572.86	3.00	0.17	0.12	100.00
ENST00000602454.1	ENSG00000270139.1	467	314.95	0.00	0.00	0.00	0.00
ENST00000602874.1	ENSG00000270140.1	370	218.04	1.00	0.15	0.10	100.00
ENST00000602385.1	ENSG00000270141.3	541	388.92	1550.82	132.30	89.16	100.00
ENST00000602749.1	ENSG00000270147.1	560	407.91	76.61	6.23	4.20	100.00
ENST00000289779.7	ENSG00000270149.5	2096	1943.83	0.00	0.00	0.00	0.00
ENST00000470694.1	ENSG00000270149.5	813	660.85	1.51	0.08	0.05	100.00
ENST00000602979.1	ENSG00000270154.1	661	508.88	1.00	0.07	0.04	100.00
ENST00000602609.1	ENSG00000270157.1	925	772.83	1.00	0.04	0.03	100.00
ENST00000602617.1	ENSG00000270159.1	408	255.99	0.00	0.00	0.00	0.00
ENST00000602773.1	ENSG00000270160.1	897	744.84	0.00	0.00	0.00	0.00
ENST00000483481.2	ENSG00000270164.1	467	314.95	0.00	0.00	0.00	0.00
ENST00000487420.2	ENSG00000270164.1	749	596.86	0.00	0.00	0.00	0.00
ENST00000494375.2	ENSG00000270164.1	409	256.99	0.24	0.03	0.02	12.87
ENST00000597199.1	ENSG00000270164.1	1718	1565.83	9.76	0.21	0.14	87.13
ENST00000602844.1	ENSG00000270165.1	569	416.91	0.00	0.00	0.00	0.00
ENST00000602394.1	ENSG00000270166.1	274	122.75	0.00	0.00	0.00	0.00
ENST00000573315.2	ENSG00000270168.2	2062	1909.83	1.00	0.02	0.01	100.00
ENST00000602845.1	ENSG00000270170.1	918	765.83	116.00	5.03	3.39	100.00
ENST00000602640.1	ENSG00000270171.1	1721	1568.83	0.00	0.00	0.00	0.00
ENST00000602500.1	ENSG00000270174.1	806	653.85	3.00	0.15	0.10	100.00
ENST00000602306.1	ENSG00000270175.1	775	622.85	1.00	0.05	0.04	100.00
ENST00000602919.1	ENSG00000270177.1	1418	1265.83	2.00	0.05	0.04	100.00
ENST00000602704.1	ENSG00000270178.1	304	152.34	0.00	0.00	0.00	0.00
ENST00000602900.1	ENSG00000270179.1	640	487.89	6.00	0.41	0.27	100.00
ENST00000602836.1	ENSG00000270181.1	4155	4002.83	1209.60	10.03	6.76	100.00
ENST00000602610.1	ENSG00000270182.1	633	480.89	0.00	0.00	0.00	0.00
ENST00000602706.1	ENSG00000270184.1	689	536.87	0.00	0.00	0.00	0.00
ENST00000604838.1	ENSG00000270185.1	17	0.00	0.00	0.00	0.00	0.00
ENST00000604120.1	ENSG00000270187.1	287	135.53	0.00	0.00	0.00	0.00
ENST00000604646.1	ENSG00000270188.1	1552	1399.83	0.00	0.00	0.00	0.00
ENST00000603385.1	ENSG00000270189.1	1818	1665.83	24.00	0.48	0.32	100.00
ENST00000603052.1	ENSG00000270190.1	606	453.90	5.00	0.37	0.25	100.00
ENST00000604515.1	ENSG00000270191.1	566	413.91	0.00	0.00	0.00	0.00
ENST00000603189.1	ENSG00000270192.1	709	556.87	0.00	0.00	0.00	0.00
ENST00000604755.1	ENSG00000270193.1	742	589.86	0.00	0.00	0.00	0.00
ENST00000604992.1	ENSG00000270194.1	2389	2236.83	47.19	0.70	0.47	100.00
ENST00000605571.1	ENSG00000270195.1	802	649.85	0.00	0.00	0.00	0.00
ENST00000604053.1	ENSG00000270196.1	631	478.89	0.00	0.00	0.00	0.00
ENST00000603438.1	ENSG00000270200.1	323	171.20	0.00	0.00	0.00	0.00
ENST00000604639.1	ENSG00000270202.1	691	538.87	0.00	0.00	0.00	0.00
ENST00000604893.1	ENSG00000270204.1	508	355.93	0.00	0.00	0.00	0.00
ENST00000604028.1	ENSG00000270207.1	1008	855.83	2.00	0.08	0.05	100.00
ENST00000604022.1	ENSG00000270209.1	421	268.98	0.00	0.00	0.00	0.00
ENST00000605056.1	ENSG00000270210.1	775	622.85	0.00	0.00	0.00	0.00
ENST00000604605.1	ENSG00000270212.1	569	416.91	0.00	0.00	0.00	0.00
ENST00000604244.1	ENSG00000270218.1	589	436.90	2.00	0.15	0.10	100.00
ENST00000603858.1	ENSG00000270222.1	526	373.92	0.00	0.00	0.00	0.00
ENST00000603952.1	ENSG00000270223.1	905	752.83	3.00	0.13	0.09	100.00
ENST00000603246.1	ENSG00000270225.1	681	528.87	0.00	0.00	0.00	0.00
ENST00000605217.1	ENSG00000270226.1	529	376.92	0.00	0.00	0.00	0.00
ENST00000603040.1	ENSG00000270228.1	2046	1893.83	1.72	0.03	0.02	100.00
ENST00000604233.1	ENSG00000270230.1	521	368.93	0.00	0.00	0.00	0.00
ENST00000583271.5	ENSG00000270231.3	5330	5177.83	7752.53	49.68	33.48	100.00
ENST00000603788.1	ENSG00000270232.1	447	294.96	0.00	0.00	0.00	0.00
ENST00000605632.1	ENSG00000270234.1	279	127.66	0.00	0.00	0.00	0.00
ENST00000605734.1	ENSG00000270236.1	292	140.47	33.00	7.79	5.25	100.00
ENST00000605548.1	ENSG00000270240.2	662	509.88	0.00	0.00	0.00	0.00
ENST00000615709.1	ENSG00000270240.2	297	145.41	0.00	0.00	0.00	0.00
ENST00000604298.1	ENSG00000270241.1	434	281.97	0.00	0.00	0.00	0.00
ENST00000605584.1	ENSG00000270242.1	1247	1094.83	0.00	0.00	0.00	0.00
ENST00000604389.1	ENSG00000270243.1	163	24.37	0.00	0.00	0.00	0.00
ENST00000604442.1	ENSG00000270244.1	342	190.11	0.00	0.00	0.00	0.00
ENST00000604135.1	ENSG00000270246.3	511	358.93	44.00	4.07	2.74	100.00
ENST00000603942.1	ENSG00000270248.1	409	256.99	5.00	0.65	0.44	100.00
ENST00000514917.2	ENSG00000270249.1	911	758.83	222.98	9.75	6.57	100.00
ENST00000604752.1	ENSG00000270251.1	252	101.35	0.00	0.00	0.00	0.00
ENST00000605851.1	ENSG00000270252.1	281	129.63	0.00	0.00	0.00	0.00
ENST00000603110.1	ENSG00000270255.1	324	172.19	0.00	0.00	0.00	0.00
ENST00000604441.1	ENSG00000270257.1	183	39.12	0.00	0.00	0.00	0.00
ENST00000603046.1	ENSG00000270258.1	613	460.89	0.00	0.00	0.00	0.00
ENST00000605600.2	ENSG00000270259.2	515	362.93	0.00	0.00	0.00	0.00
ENST00000605113.1	ENSG00000270264.1	538	385.92	3.00	0.26	0.17	100.00
ENST00000603264.1	ENSG00000270265.1	540	387.92	0.00	0.00	0.00	0.00
ENST00000604895.1	ENSG00000270268.1	802	649.85	0.00	0.00	0.00	0.00
ENST00000605170.1	ENSG00000270269.1	488	335.94	52.00	5.14	3.46	100.00
ENST00000605360.1	ENSG00000270270.1	577	424.91	0.00	0.00	0.00	0.00
ENST00000605387.1	ENSG00000270273.1	271	119.82	0.00	0.00	0.00	0.00
ENST00000603133.1	ENSG00000270275.1	367	215.04	0.00	0.00	0.00	0.00
ENST00000579512.2	ENSG00000270276.2	1132	979.83	133.38	4.52	3.04	94.79
ENST00000612061.1	ENSG00000270276.2	1694	1541.83	11.53	0.25	0.17	5.21
ENST00000621520.1	ENSG00000270276.2	610	457.89	0.00	0.00	0.00	0.00
ENST00000603415.1	ENSG00000270277.1	1798	1645.83	639.79	12.90	8.69	100.00
ENST00000603095.1	ENSG00000270279.1	1619	1466.83	0.00	0.00	0.00	0.00
ENST00000605596.1	ENSG00000270280.1	223	73.89	0.00	0.00	0.00	0.00
ENST00000603635.1	ENSG00000270281.1	610	457.89	0.00	0.00	0.00	0.00
ENST00000605785.1	ENSG00000270282.1	369	217.04	0.00	0.00	0.00	0.00
ENST00000604416.1	ENSG00000270285.1	224	74.81	6.00	2.66	1.79	100.00
ENST00000604335.1	ENSG00000270287.1	521	368.93	0.00	0.00	0.00	0.00
ENST00000603209.1	ENSG00000270289.1	283	131.59	0.00	0.00	0.00	0.00
ENST00000603790.1	ENSG00000270292.1	1213	1060.83	3.00	0.09	0.06	100.00
ENST00000604851.1	ENSG00000270293.1	466	313.95	0.00	0.00	0.00	0.00
ENST00000603162.1	ENSG00000270294.1	600	447.90	28.04	2.08	1.40	100.00
ENST00000603161.1	ENSG00000270296.1	355	203.07	2.00	0.33	0.22	100.00
ENST00000488788.2	ENSG00000270299.1	2714	2561.83	0.00	0.00	0.00	0.00
ENST00000605639.1	ENSG00000270300.2	1414	1261.83	15.85	0.42	0.28	78.42
ENST00000636592.1	ENSG00000270300.2	773	620.85	2.15	0.11	0.08	21.58
ENST00000603069.1	ENSG00000270301.1	517	364.93	0.00	0.00	0.00	0.00
ENST00000603643.1	ENSG00000270302.1	410	257.99	0.00	0.00	0.00	0.00
ENST00000604029.1	ENSG00000270304.1	1074	921.83	0.00	0.00	0.00	0.00
ENST00000605336.1	ENSG00000270306.1	568	415.91	0.00	0.00	0.00	0.00
ENST00000603319.1	ENSG00000270307.1	678	525.88	0.00	0.00	0.00	0.00
ENST00000605078.1	ENSG00000270308.1	385	233.01	0.00	0.00	0.00	0.00
ENST00000603667.1	ENSG00000270313.1	216	67.47	1.00	0.49	0.33	100.00
ENST00000604734.1	ENSG00000270314.1	1109	956.83	7.00	0.24	0.16	100.00
ENST00000299353.6	ENSG00000270316.1	2670	2517.83	155.19	2.04	1.38	100.00
ENST00000603784.1	ENSG00000270317.1	250	99.42	0.00	0.00	0.00	0.00
ENST00000565524.3	ENSG00000270318.1	349	197.09	0.00	0.00	0.00	0.00
ENST00000603299.1	ENSG00000270321.1	193	47.29	0.00	0.00	0.00	0.00
ENST00000605079.1	ENSG00000270322.1	184	39.91	2.00	1.66	1.12	100.00
ENST00000605250.1	ENSG00000270323.1	559	406.91	0.00	0.00	0.00	0.00
ENST00000604690.1	ENSG00000270324.1	348	196.09	1.00	0.17	0.11	100.00
ENST00000603714.1	ENSG00000270325.1	553	400.91	0.00	0.00	0.00	0.00
ENST00000605757.1	ENSG00000270326.1	193	47.29	0.00	0.00	0.00	0.00
ENST00000604659.1	ENSG00000270328.1	592	439.90	0.00	0.00	0.00	0.00
ENST00000603760.1	ENSG00000270330.1	355	203.07	0.00	0.00	0.00	0.00
ENST00000603487.1	ENSG00000270332.1	7020	6867.83	1.00	0.00	0.00	100.00
ENST00000603949.1	ENSG00000270332.1	672	519.88	0.00	0.00	0.00	0.00
ENST00000603216.1	ENSG00000270333.1	237	87.00	4.00	1.53	1.03	100.00
ENST00000603429.1	ENSG00000270335.1	636	483.89	1.00	0.07	0.05	100.00
ENST00000604961.1	ENSG00000270336.1	409	256.99	0.00	0.00	0.00	0.00
ENST00000584068.2	ENSG00000270339.2	785	632.85	30.02	1.57	1.06	100.00
ENST00000604628.1	ENSG00000270342.1	403	250.99	0.00	0.00	0.00	0.00
ENST00000603734.1	ENSG00000270343.1	675	522.88	4.00	0.25	0.17	100.00
ENST00000605233.2	ENSG00000270344.2	8041	7888.83	54.00	0.23	0.15	100.00
ENST00000603737.1	ENSG00000270347.1	729	576.86	0.00	0.00	0.00	0.00
ENST00000605152.1	ENSG00000270350.1	292	140.47	0.00	0.00	0.00	0.00
ENST00000604050.1	ENSG00000270352.1	448	295.96	0.00	0.00	0.00	0.00
ENST00000604190.1	ENSG00000270354.1	219	70.21	0.00	0.00	0.00	0.00
ENST00000560037.3	ENSG00000270356.1	348	196.09	0.00	0.00	0.00	0.00
ENST00000604678.1	ENSG00000270359.1	327	175.18	0.00	0.00	0.00	0.00
ENST00000604546.1	ENSG00000270361.1	690	537.87	0.00	0.00	0.00	0.00
ENST00000604516.1	ENSG00000270362.1	2946	2793.83	61.31	0.73	0.49	100.00
ENST00000605787.1	ENSG00000270367.1	1936	1783.83	0.00	0.00	0.00	0.00
ENST00000605187.1	ENSG00000270369.1	298	146.40	0.00	0.00	0.00	0.00
ENST00000603832.1	ENSG00000270371.1	327	175.18	1.00	0.19	0.13	100.00
ENST00000603198.1	ENSG00000270372.1	110	1.85	0.00	0.00	0.00	0.00
ENST00000603159.1	ENSG00000270377.1	172	30.71	0.00	0.00	0.00	0.00
ENST00000605745.1	ENSG00000270378.1	93	0.00	0.00	0.00	0.00	0.00
ENST00000603218.1	ENSG00000270379.5	549	396.91	0.00	0.00	0.00	0.00
ENST00000603323.5	ENSG00000270379.5	1903	1750.83	0.00	0.00	0.00	0.00
ENST00000603852.5	ENSG00000270379.5	1528	1375.83	0.00	0.00	0.00	0.00
ENST00000603870.5	ENSG00000270379.5	1829	1676.83	36.00	0.71	0.48	100.00
ENST00000604376.1	ENSG00000270379.5	570	417.91	0.00	0.00	0.00	0.00
ENST00000604400.5	ENSG00000270379.5	2613	2460.83	0.00	0.00	0.00	0.00
ENST00000604834.5	ENSG00000270379.5	1974	1821.83	0.00	0.00	0.00	0.00
ENST00000605080.5	ENSG00000270379.5	1521	1368.83	0.00	0.00	0.00	0.00
ENST00000481350.2	ENSG00000270380.1	482	329.94	0.00	0.00	0.00	0.00
ENST00000605137.1	ENSG00000270381.1	226	76.67	0.00	0.00	0.00	0.00
ENST00000605188.1	ENSG00000270382.1	279	127.66	0.00	0.00	0.00	0.00
ENST00000580816.1	ENSG00000270384.1	167	27.12	0.00	0.00	0.00	0.00
ENST00000604757.1	ENSG00000270385.1	467	314.95	0.00	0.00	0.00	0.00
ENST00000604653.1	ENSG00000270387.1	858	705.84	2.00	0.09	0.06	100.00
ENST00000603219.1	ENSG00000270388.1	784	631.85	0.00	0.00	0.00	0.00
ENST00000603317.1	ENSG00000270390.1	787	634.85	0.00	0.00	0.00	0.00
ENST00000604437.2	ENSG00000270392.2	1834	1681.83	547.20	10.79	7.27	26.96
ENST00000621347.1	ENSG00000270392.2	397	245.00	216.01	29.25	19.71	73.04
ENST00000603208.1	ENSG00000270393.1	874	721.84	5.55	0.26	0.17	100.00
ENST00000604093.2	ENSG00000270394.3	1445	1292.83	1.00	0.03	0.02	100.00
ENST00000635840.1	ENSG00000270394.3	44	0.00	0.00	0.00	0.00	0.00
ENST00000604341.1	ENSG00000270395.1	85	0.00	0.00	0.00	0.00	0.00
ENST00000604983.1	ENSG00000270397.1	252	101.35	0.00	0.00	0.00	0.00
ENST00000603093.1	ENSG00000270400.1	364	212.05	0.00	0.00	0.00	0.00
ENST00000561990.3	ENSG00000270401.1	352	200.08	0.00	0.00	0.00	0.00
ENST00000604034.1	ENSG00000270402.1	617	464.89	0.00	0.00	0.00	0.00
ENST00000604533.1	ENSG00000270403.1	376	224.03	0.00	0.00	0.00	0.00
ENST00000603054.1	ENSG00000270405.1	253	102.31	0.00	0.00	0.00	0.00
ENST00000604625.1	ENSG00000270409.1	830	677.84	7.65	0.37	0.25	45.92
ENST00000605733.1	ENSG00000270409.1	644	491.88	6.53	0.44	0.30	54.08
ENST00000604803.1	ENSG00000270411.1	325	173.19	0.00	0.00	0.00	0.00
ENST00000605631.1	ENSG00000270412.1	439	286.96	1.00	0.12	0.08	100.00
ENST00000603215.1	ENSG00000270413.1	216	67.47	0.00	0.00	0.00	0.00
ENST00000603842.1	ENSG00000270415.1	430	277.97	0.00	0.00	0.00	0.00
ENST00000605109.2	ENSG00000270416.2	1937	1784.83	0.00	0.00	0.00	0.00
ENST00000604200.1	ENSG00000270419.1	896	743.84	1.00	0.04	0.03	100.00
ENST00000602989.1	ENSG00000270421.1	360	208.06	5.00	0.80	0.54	100.00
ENST00000603236.1	ENSG00000270422.1	482	329.94	1.00	0.10	0.07	100.00
ENST00000603241.1	ENSG00000270423.1	418	265.98	0.00	0.00	0.00	0.00
ENST00000604632.1	ENSG00000270424.1	637	484.89	0.00	0.00	0.00	0.00
ENST00000604565.1	ENSG00000270425.1	994	841.83	0.00	0.00	0.00	0.00
ENST00000605082.1	ENSG00000270426.1	686	533.87	3.00	0.19	0.13	100.00
ENST00000603087.1	ENSG00000270427.1	788	635.85	265.00	13.83	9.32	100.00
ENST00000605379.1	ENSG00000270429.1	1317	1164.83	13.00	0.37	0.25	100.00
ENST00000605642.1	ENSG00000270430.1	1294	1141.83	0.00	0.00	0.00	0.00
ENST00000605468.1	ENSG00000270431.1	310	158.28	0.00	0.00	0.00	0.00
ENST00000605227.1	ENSG00000270432.1	991	838.83	19.00	0.75	0.51	100.00
ENST00000604278.1	ENSG00000270433.1	711	558.87	6.21	0.37	0.25	87.27
ENST00000604456.1	ENSG00000270433.1	1875	1722.83	2.79	0.05	0.04	12.73
ENST00000603431.1	ENSG00000270434.1	297	145.41	0.00	0.00	0.00	0.00
ENST00000605434.1	ENSG00000270435.1	1418	1265.83	1.00	0.03	0.02	100.00
ENST00000605001.1	ENSG00000270437.1	1352	1199.83	2.00	0.06	0.04	100.00
ENST00000603755.1	ENSG00000270440.1	531	378.92	0.00	0.00	0.00	0.00
ENST00000603877.1	ENSG00000270441.1	1799	1646.83	0.00	0.00	0.00	0.00
ENST00000605123.1	ENSG00000270442.1	2263	2110.83	1.00	0.02	0.01	100.00
ENST00000605228.1	ENSG00000270443.1	195	48.97	0.00	0.00	0.00	0.00
ENST00000603479.1	ENSG00000270444.1	385	233.01	0.00	0.00	0.00	0.00
ENST00000605712.1	ENSG00000270445.1	336	184.13	1.00	0.18	0.12	100.00
ENST00000605349.1	ENSG00000270446.1	337	185.13	0.00	0.00	0.00	0.00
ENST00000604976.1	ENSG00000270447.1	235	85.11	0.00	0.00	0.00	0.00
ENST00000604799.1	ENSG00000270449.1	199	52.39	0.00	0.00	0.00	0.00
ENST00000604652.1	ENSG00000270450.1	304	152.34	0.00	0.00	0.00	0.00
ENST00000603693.1	ENSG00000270451.1	19	0.00	0.00	0.00	0.00	0.00
ENST00000603642.1	ENSG00000270453.1	413	260.98	0.00	0.00	0.00	0.00
ENST00000603738.1	ENSG00000270455.1	1676	1523.83	0.00	0.00	0.00	0.00
ENST00000605040.1	ENSG00000270456.1	251	100.38	0.00	0.00	0.00	0.00
ENST00000604999.1	ENSG00000270457.1	338	186.13	0.00	0.00	0.00	0.00
ENST00000603972.1	ENSG00000270458.1	165	25.73	0.00	0.00	0.00	0.00
ENST00000604994.1	ENSG00000270460.1	317	165.23	0.00	0.00	0.00	0.00
ENST00000604464.1	ENSG00000270462.1	414	261.98	0.00	0.00	0.00	0.00
ENST00000570121.2	ENSG00000270467.1	353	201.08	0.00	0.00	0.00	0.00
ENST00000603126.1	ENSG00000270469.1	811	658.85	0.00	0.00	0.00	0.00
ENST00000604823.1	ENSG00000270470.1	1072	919.83	0.00	0.00	0.00	0.00
ENST00000354689.6	ENSG00000270472.2	294	142.44	0.00	0.00	0.00	0.00
ENST00000558425.2	ENSG00000270472.2	288	136.52	0.00	0.00	0.00	0.00
ENST00000604817.2	ENSG00000270474.2	344	192.10	0.00	0.00	0.00	0.00
ENST00000603282.1	ENSG00000270475.1	481	328.94	0.00	0.00	0.00	0.00
ENST00000605153.1	ENSG00000270477.1	153	18.03	0.00	0.00	0.00	0.00
ENST00000604107.1	ENSG00000270479.1	901	748.84	0.00	0.00	0.00	0.00
ENST00000603927.1	ENSG00000270480.1	732	579.86	0.00	0.00	0.00	0.00
ENST00000605329.1	ENSG00000270482.1	611	458.89	2.00	0.14	0.10	100.00
ENST00000605309.1	ENSG00000270484.1	1780	1627.83	0.00	0.00	0.00	0.00
ENST00000604792.1	ENSG00000270487.1	129	6.56	0.00	0.00	0.00	0.00
ENST00000603846.1	ENSG00000270488.1	277	125.70	0.00	0.00	0.00	0.00
ENST00000604293.1	ENSG00000270490.1	2157	2004.83	0.00	0.00	0.00	0.00
ENST00000604513.1	ENSG00000270491.1	294	142.44	0.00	0.00	0.00	0.00
ENST00000604126.1	ENSG00000270492.1	489	336.94	0.00	0.00	0.00	0.00
ENST00000605279.1	ENSG00000270493.1	254	103.28	0.00	0.00	0.00	0.00
ENST00000603836.1	ENSG00000270494.1	250	99.42	0.00	0.00	0.00	0.00
ENST00000603374.1	ENSG00000270495.1	718	565.87	0.00	0.00	0.00	0.00
ENST00000605641.1	ENSG00000270496.1	516	363.93	0.00	0.00	0.00	0.00
ENST00000605804.1	ENSG00000270497.1	496	343.94	1.00	0.10	0.07	100.00
ENST00000604297.1	ENSG00000270499.1	1460	1307.83	3.00	0.08	0.05	100.00
ENST00000605798.1	ENSG00000270500.1	228	78.53	0.00	0.00	0.00	0.00
ENST00000604759.1	ENSG00000270503.1	1271	1118.83	24.82	0.74	0.50	100.00
ENST00000603791.1	ENSG00000270504.1	2761	2608.83	13.40	0.17	0.11	100.00
ENST00000604066.1	ENSG00000270505.1	353	201.08	3.50	0.58	0.39	100.00
ENST00000605469.1	ENSG00000270506.1	484	331.94	5.00	0.50	0.34	100.00
ENST00000603130.1	ENSG00000270507.1	150	16.29	0.00	0.00	0.00	0.00
ENST00000604538.1	ENSG00000270509.1	1198	1045.83	0.00	0.00	0.00	0.00
ENST00000603803.1	ENSG00000270510.1	651	498.88	2.00	0.13	0.09	100.00
ENST00000605126.1	ENSG00000270512.1	456	303.95	0.00	0.00	0.00	0.00
ENST00000603736.1	ENSG00000270513.1	382	230.02	0.00	0.00	0.00	0.00
ENST00000605356.1	ENSG00000270516.1	973	820.83	0.00	0.00	0.00	0.00
ENST00000604384.2	ENSG00000270518.2	255	104.25	0.00	0.00	0.00	0.00
ENST00000605180.1	ENSG00000270521.1	586	433.90	0.00	0.00	0.00	0.00
ENST00000604480.1	ENSG00000270522.1	262	111.04	0.00	0.00	0.00	0.00
ENST00000605703.1	ENSG00000270523.1	360	208.06	0.00	0.00	0.00	0.00
ENST00000604344.1	ENSG00000270524.1	1078	925.83	0.00	0.00	0.00	0.00
ENST00000603826.1	ENSG00000270526.1	189	43.96	0.00	0.00	0.00	0.00
ENST00000603137.1	ENSG00000270528.1	706	553.87	205.00	12.28	8.28	100.00
ENST00000605193.1	ENSG00000270531.1	268	116.88	0.00	0.00	0.00	0.00
ENST00000603980.1	ENSG00000270532.1	558	405.91	67.00	5.48	3.69	100.00
ENST00000604687.1	ENSG00000270533.2	547	394.92	0.00	0.00	0.00	0.00
ENST00000625012.1	ENSG00000270533.2	1485	1332.83	0.00	0.00	0.00	0.00
ENST00000604436.1	ENSG00000270535.1	327	175.18	0.00	0.00	0.00	0.00
ENST00000604776.1	ENSG00000270538.1	136	9.29	0.00	0.00	0.00	0.00
ENST00000605740.1	ENSG00000270540.1	1543	1390.83	1.00	0.02	0.02	100.00
ENST00000605671.1	ENSG00000270541.1	358	206.06	0.00	0.00	0.00	0.00
ENST00000605264.1	ENSG00000270542.1	187	42.33	0.00	0.00	0.00	0.00
ENST00000603717.1	ENSG00000270544.1	442	289.96	0.00	0.00	0.00	0.00
ENST00000604724.5	ENSG00000270547.5	2328	2175.83	57.33	0.87	0.59	42.48
ENST00000605459.1	ENSG00000270547.5	395	243.00	8.67	1.18	0.80	57.52
ENST00000604867.1	ENSG00000270549.1	238	87.95	0.00	0.00	0.00	0.00
ENST00000603660.1	ENSG00000270550.1	431	278.97	33.56	3.99	2.69	100.00
ENST00000603616.1	ENSG00000270552.1	594	441.90	0.00	0.00	0.00	0.00
ENST00000605540.1	ENSG00000270553.1	361	209.06	14.00	2.22	1.50	100.00
ENST00000604149.1	ENSG00000270554.1	1099	946.83	1.00	0.04	0.02	100.00
ENST00000604263.1	ENSG00000270555.1	394	242.00	4.00	0.55	0.37	100.00
ENST00000604340.1	ENSG00000270557.1	883	730.84	0.00	0.00	0.00	0.00
ENST00000603896.1	ENSG00000270558.1	529	376.92	1.00	0.09	0.06	100.00
ENST00000604695.1	ENSG00000270560.1	592	439.90	0.00	0.00	0.00	0.00
ENST00000604491.1	ENSG00000270562.1	2467	2314.83	1.00	0.01	0.01	100.00
ENST00000605793.1	ENSG00000270569.1	379	227.02	0.00	0.00	0.00	0.00
ENST00000603467.1	ENSG00000270570.1	169	28.54	0.00	0.00	0.00	0.00
ENST00000604271.2	ENSG00000270571.2	3438	3285.83	1.00	0.01	0.01	100.00
ENST00000603521.1	ENSG00000270574.1	2117	1964.83	330.71	5.58	3.76	100.00
ENST00000605307.1	ENSG00000270575.1	311	159.28	2.00	0.42	0.28	100.00
ENST00000604337.1	ENSG00000270576.1	90	0.00	0.00	0.00	0.00	0.00
ENST00000603944.1	ENSG00000270577.1	259	108.12	4.00	1.23	0.83	100.00
ENST00000604432.1	ENSG00000270578.1	568	415.91	0.00	0.00	0.00	0.00
ENST00000340301.5	ENSG00000270580.5	547	394.92	2627.46	220.74	148.76	75.27
ENST00000605794.5	ENSG00000270580.5	2902	2749.83	6009.65	72.51	48.86	24.73
ENST00000605604.1	ENSG00000270583.1	902	749.83	0.00	0.00	0.00	0.00
ENST00000605066.1	ENSG00000270584.1	256	105.21	0.00	0.00	0.00	0.00
ENST00000604232.1	ENSG00000270585.1	665	512.88	5.00	0.32	0.22	100.00
ENST00000603263.1	ENSG00000270587.1	413	260.98	3.00	0.38	0.26	100.00
ENST00000604322.1	ENSG00000270588.1	607	454.90	0.00	0.00	0.00	0.00
ENST00000603915.1	ENSG00000270589.1	1649	1496.83	4.00	0.09	0.06	100.00
ENST00000603373.1	ENSG00000270591.1	279	127.66	0.00	0.00	0.00	0.00
ENST00000604583.1	ENSG00000270591.1	345	193.10	5.00	0.86	0.58	100.00
ENST00000603589.1	ENSG00000270593.1	769	616.85	0.00	0.00	0.00	0.00
ENST00000605837.1	ENSG00000270598.1	169	28.54	0.00	0.00	0.00	0.00
ENST00000622421.2	ENSG00000270601.4	1720	1567.83	1.67	0.04	0.02	100.00
ENST00000453558.1	ENSG00000270604.5	732	579.86	0.00	0.00	0.00	0.00
ENST00000455957.5	ENSG00000270604.5	350	198.09	0.00	0.00	0.00	0.00
ENST00000604716.1	ENSG00000270605.1	1945	1792.83	3.00	0.06	0.04	100.00
ENST00000605229.1	ENSG00000270606.1	492	339.94	6.00	0.59	0.39	100.00
ENST00000603468.1	ENSG00000270607.1	1686	1533.83	3.00	0.06	0.04	100.00
ENST00000603975.1	ENSG00000270610.1	601	448.90	0.00	0.00	0.00	0.00
ENST00000603806.1	ENSG00000270611.1	463	310.95	0.00	0.00	0.00	0.00
ENST00000604371.1	ENSG00000270612.1	277	125.70	1.00	0.26	0.18	100.00
ENST00000604303.1	ENSG00000270614.1	598	445.90	6.00	0.45	0.30	100.00
ENST00000603525.1	ENSG00000270615.1	1447	1294.83	0.00	0.00	0.00	0.00
ENST00000603700.1	ENSG00000270617.1	795	642.85	0.00	0.00	0.00	0.00
ENST00000604114.1	ENSG00000270618.1	1013	860.83	0.00	0.00	0.00	0.00
ENST00000605342.1	ENSG00000270619.1	190	44.79	0.00	0.00	0.00	0.00
ENST00000604816.1	ENSG00000270620.1	211	62.95	0.00	0.00	0.00	0.00
ENST00000603270.1	ENSG00000270623.1	608	455.90	0.00	0.00	0.00	0.00
ENST00000605481.1	ENSG00000270624.1	568	415.91	0.00	0.00	0.00	0.00
ENST00000603762.1	ENSG00000270625.1	682	529.87	0.00	0.00	0.00	0.00
ENST00000605266.1	ENSG00000270627.1	382	230.02	0.00	0.00	0.00	0.00
ENST00000581201.5	ENSG00000270629.5	2931	2778.83	0.00	0.00	0.00	0.00
ENST00000593495.2	ENSG00000270629.5	1082	929.83	249.08	8.89	5.99	4.38
ENST00000606877.2	ENSG00000270629.5	1370	1217.83	122.59	3.34	2.25	1.65
ENST00000611826.4	ENSG00000270629.5	1831	1678.83	0.00	0.00	0.00	0.00
ENST00000614329.4	ENSG00000270629.5	2051	1898.83	20.45	0.36	0.24	0.18
ENST00000614999.4	ENSG00000270629.5	10080	9927.83	0.00	0.00	0.00	0.00
ENST00000616120.4	ENSG00000270629.5	2051	1898.83	303.55	5.30	3.57	2.61
ENST00000619423.4	ENSG00000270629.5	10779	10626.83	543.65	1.70	1.14	0.84
ENST00000620240.1	ENSG00000270629.5	2656	2503.83	189.95	2.52	1.70	1.24
ENST00000621066.4	ENSG00000270629.5	3670	3517.83	1589.91	14.99	10.11	7.39
ENST00000621070.4	ENSG00000270629.5	2701	2548.83	12731.97	165.73	111.69	81.71
ENST00000605135.1	ENSG00000270631.1	558	405.91	0.00	0.00	0.00	0.00
ENST00000603008.1	ENSG00000270632.1	283	131.59	0.00	0.00	0.00	0.00
ENST00000603254.1	ENSG00000270634.1	282	130.61	0.00	0.00	0.00	0.00
ENST00000603994.1	ENSG00000270638.1	1649	1496.83	0.00	0.00	0.00	0.00
ENST00000604092.1	ENSG00000270639.1	1279	1126.83	0.00	0.00	0.00	0.00
ENST00000604052.1	ENSG00000270640.1	296	144.42	2.00	0.46	0.31	100.00
ENST00000604411.1	ENSG00000270641.1	37027	36874.83	0.00	0.00	0.00	0.00
ENST00000605253.1	ENSG00000270646.1	252	101.35	0.00	0.00	0.00	0.00
ENST00000603067.5	ENSG00000270647.5	580	427.90	55.71	4.32	2.91	6.40
ENST00000603346.1	ENSG00000270647.5	702	549.87	146.51	8.84	5.96	13.09
ENST00000603393.5	ENSG00000270647.5	1214	1061.83	13.36	0.42	0.28	0.62
ENST00000603427.5	ENSG00000270647.5	547	394.92	3.52	0.30	0.20	0.44
ENST00000603777.5	ENSG00000270647.5	2011	1858.83	0.00	0.00	0.00	0.00
ENST00000603967.1	ENSG00000270647.5	656	503.88	8.01	0.53	0.36	0.78
ENST00000604195.1	ENSG00000270647.5	677	524.88	0.00	0.00	0.00	0.00
ENST00000604360.5	ENSG00000270647.5	409	256.99	5.38	0.69	0.47	1.03
ENST00000604434.1	ENSG00000270647.5	2103	1950.83	66.94	1.14	0.77	1.69
ENST00000604694.1	ENSG00000270647.5	891	738.84	152.81	6.86	4.62	10.16
ENST00000604841.5	ENSG00000270647.5	2140	1987.83	368.89	6.16	4.15	9.12
ENST00000604879.5	ENSG00000270647.5	808	655.85	0.00	0.00	0.00	0.00
ENST00000605197.2	ENSG00000270647.5	760	607.86	43.36	2.37	1.59	3.51
ENST00000605649.5	ENSG00000270647.5	776	623.85	231.06	12.29	8.28	18.20
ENST00000605844.5	ENSG00000270647.5	2191	2038.83	1450.44	23.60	15.91	34.96
ENST00000604072.1	ENSG00000270648.1	290	138.49	0.00	0.00	0.00	0.00
ENST00000604662.1	ENSG00000270652.1	539	386.92	0.00	0.00	0.00	0.00
ENST00000604593.1	ENSG00000270654.1	363	211.05	0.00	0.00	0.00	0.00
ENST00000604177.1	ENSG00000270655.1	357	205.07	0.00	0.00	0.00	0.00
ENST00000604818.1	ENSG00000270659.1	690	537.87	1.00	0.06	0.04	100.00
ENST00000603682.1	ENSG00000270661.1	1931	1778.83	3.00	0.06	0.04	100.00
ENST00000604508.1	ENSG00000270664.1	210	62.05	0.00	0.00	0.00	0.00
ENST00000604027.1	ENSG00000270665.1	926	773.83	0.00	0.00	0.00	0.00
ENST00000603933.1	ENSG00000270666.1	236	86.05	0.00	0.00	0.00	0.00
ENST00000603341.1	ENSG00000270669.1	463	310.95	0.00	0.00	0.00	0.00
ENST00000605714.1	ENSG00000270670.1	1723	1570.83	0.00	0.00	0.00	0.00
ENST00000604952.1	ENSG00000270672.1	1447	1294.83	0.00	0.00	0.00	0.00
ENST00000603538.1	ENSG00000270673.1	718	565.87	0.00	0.00	0.00	0.00
ENST00000604736.1	ENSG00000270677.1	620	467.89	0.00	0.00	0.00	0.00
ENST00000603753.1	ENSG00000270678.1	252	101.35	0.00	0.00	0.00	0.00
ENST00000605717.1	ENSG00000270679.1	526	373.92	3.20	0.28	0.19	100.00
ENST00000605701.1	ENSG00000270680.1	304	152.34	0.00	0.00	0.00	0.00
ENST00000603472.1	ENSG00000270681.1	1113	960.83	2.00	0.07	0.05	100.00
ENST00000604497.1	ENSG00000270682.1	148	15.17	0.00	0.00	0.00	0.00
ENST00000604431.1	ENSG00000270683.1	523	370.92	0.00	0.00	0.00	0.00
ENST00000603166.1	ENSG00000270685.1	343	191.11	0.00	0.00	0.00	0.00
ENST00000604767.1	ENSG00000270688.1	169	28.54	0.00	0.00	0.00	0.00
ENST00000603676.1	ENSG00000270689.1	1489	1336.83	1.00	0.02	0.02	100.00
ENST00000605455.1	ENSG00000270690.1	485	332.94	1.00	0.10	0.07	100.00
ENST00000605404.1	ENSG00000270691.1	628	475.89	0.00	0.00	0.00	0.00
ENST00000605461.1	ENSG00000270694.1	205	57.62	1.00	0.58	0.39	100.00
ENST00000603277.1	ENSG00000270695.1	287	135.53	0.00	0.00	0.00	0.00
ENST00000604845.1	ENSG00000270696.1	1747	1594.83	23.00	0.48	0.32	100.00
ENST00000604680.1	ENSG00000270697.1	391	239.01	0.00	0.00	0.00	0.00
ENST00000605872.1	ENSG00000270698.1	315	163.25	0.00	0.00	0.00	0.00
ENST00000604494.1	ENSG00000270699.1	112	2.17	0.00	0.00	0.00	0.00
ENST00000605877.1	ENSG00000270701.1	235	85.11	0.00	0.00	0.00	0.00
ENST00000605661.1	ENSG00000270702.1	303	151.35	13.00	2.85	1.92	100.00
ENST00000605533.1	ENSG00000270704.3	310	158.28	174.00	36.47	24.58	100.00
ENST00000605531.1	ENSG00000270705.1	42	0.00	0.00	0.00	0.00	0.00
ENST00000604252.1	ENSG00000270706.1	1009	856.83	139.07	5.39	3.63	100.00
ENST00000604493.1	ENSG00000270708.1	303	151.35	0.00	0.00	0.00	0.00
ENST00000603091.1	ENSG00000270709.1	248	97.50	0.00	0.00	0.00	0.00
ENST00000603908.1	ENSG00000270710.1	708	555.87	0.00	0.00	0.00	0.00
ENST00000604674.1	ENSG00000270711.1	411	258.99	1.00	0.13	0.09	100.00
ENST00000604443.1	ENSG00000270712.1	754	601.86	0.00	0.00	0.00	0.00
ENST00000603120.1	ENSG00000270713.1	687	534.87	0.00	0.00	0.00	0.00
ENST00000604003.1	ENSG00000270714.1	229	79.47	0.00	0.00	0.00	0.00
ENST00000604600.1	ENSG00000270716.1	301	149.36	0.00	0.00	0.00	0.00
ENST00000603311.1	ENSG00000270718.1	235	85.11	0.00	0.00	0.00	0.00
ENST00000605704.1	ENSG00000270719.1	214	65.65	0.00	0.00	0.00	0.00
ENST00000603220.1	ENSG00000270720.1	588	435.90	0.00	0.00	0.00	0.00
ENST00000605806.1	ENSG00000270722.1	164	25.05	0.00	0.00	0.00	0.00
ENST00000603609.1	ENSG00000270723.1	255	104.25	0.00	0.00	0.00	0.00
ENST00000604129.1	ENSG00000270725.1	159	21.74	0.00	0.00	0.00	0.00
ENST00000483543.7	ENSG00000270726.6	773	620.85	33.43	1.79	1.20	100.00
ENST00000604920.1	ENSG00000270727.1	252	101.35	0.00	0.00	0.00	0.00
ENST00000604801.1	ENSG00000270728.1	525	372.92	0.00	0.00	0.00	0.00
ENST00000604902.1	ENSG00000270729.1	698	545.87	0.00	0.00	0.00	0.00
ENST00000603670.1	ENSG00000270733.1	358	206.06	0.00	0.00	0.00	0.00
ENST00000603741.1	ENSG00000270734.1	370	218.04	0.00	0.00	0.00	0.00
ENST00000605823.1	ENSG00000270736.1	252	101.35	0.00	0.00	0.00	0.00
ENST00000604305.1	ENSG00000270739.1	1092	939.83	7.00	0.25	0.17	100.00
ENST00000604148.1	ENSG00000270741.1	295	143.43	0.00	0.00	0.00	0.00
ENST00000603233.1	ENSG00000270742.1	470	317.95	1.00	0.10	0.07	100.00
ENST00000603124.1	ENSG00000270745.1	139	10.62	0.00	0.00	0.00	0.00
ENST00000603331.1	ENSG00000270747.1	271	119.82	0.00	0.00	0.00	0.00
ENST00000605129.1	ENSG00000270748.1	304	152.34	0.00	0.00	0.00	0.00
ENST00000604520.1	ENSG00000270749.1	867	714.84	0.00	0.00	0.00	0.00
ENST00000603766.1	ENSG00000270750.1	501	348.93	3.00	0.29	0.19	100.00
ENST00000605147.1	ENSG00000270751.1	372	220.04	67.62	10.20	6.87	100.00
ENST00000604675.1	ENSG00000270753.1	523	370.92	0.00	0.00	0.00	0.00
ENST00000604859.1	ENSG00000270754.1	544	391.92	0.00	0.00	0.00	0.00
ENST00000605780.1	ENSG00000270755.1	369	217.04	0.00	0.00	0.00	0.00
ENST00000604458.1	ENSG00000270757.1	890	737.84	14.76	0.66	0.45	100.00
ENST00000603131.1	ENSG00000270759.1	325	173.19	0.00	0.00	0.00	0.00
ENST00000604228.1	ENSG00000270760.1	379	227.02	0.00	0.00	0.00	0.00
ENST00000604014.1	ENSG00000270761.1	330	178.16	0.00	0.00	0.00	0.00
ENST00000604857.1	ENSG00000270762.1	285	133.56	0.00	0.00	0.00	0.00
ENST00000604753.1	ENSG00000270763.1	1354	1201.83	0.00	0.00	0.00	0.00
ENST00000603744.1	ENSG00000270764.1	365	213.05	2.00	0.31	0.21	100.00
ENST00000604063.5	ENSG00000270765.5	2661	2508.83	0.00	0.00	0.00	0.00
ENST00000604641.5	ENSG00000270765.5	3014	2861.83	19.00	0.22	0.15	100.00
ENST00000618498.1	ENSG00000270765.5	2655	2502.83	0.00	0.00	0.00	0.00
ENST00000605507.1	ENSG00000270766.1	246	95.58	0.00	0.00	0.00	0.00
ENST00000605122.1	ENSG00000270767.1	111	2.01	0.00	0.00	0.00	0.00
ENST00000605353.1	ENSG00000270771.1	252	101.35	0.00	0.00	0.00	0.00
ENST00000603779.1	ENSG00000270772.1	1070	917.83	3.00	0.11	0.07	100.00
ENST00000603123.1	ENSG00000270773.1	754	601.86	0.00	0.00	0.00	0.00
ENST00000605239.1	ENSG00000270775.1	800	647.85	0.00	0.00	0.00	0.00
ENST00000605605.1	ENSG00000270776.1	231	81.34	1.00	0.41	0.27	100.00
ENST00000605338.1	ENSG00000270777.1	460	307.95	0.00	0.00	0.00	0.00
ENST00000603541.1	ENSG00000270778.1	607	454.90	0.00	0.00	0.00	0.00
ENST00000603386.1	ENSG00000270779.1	430	277.97	0.00	0.00	0.00	0.00
ENST00000604433.1	ENSG00000270780.1	565	412.91	0.00	0.00	0.00	0.00
ENST00000603088.1	ENSG00000270781.1	301	149.36	0.00	0.00	0.00	0.00
ENST00000605023.1	ENSG00000270782.1	201	54.12	0.00	0.00	0.00	0.00
ENST00000604187.1	ENSG00000270788.1	969	816.83	12.00	0.49	0.33	100.00
ENST00000604574.1	ENSG00000270789.1	144	13.05	12.39	31.49	21.22	100.00
ENST00000604182.1	ENSG00000270790.1	274	122.75	0.00	0.00	0.00	0.00
ENST00000603022.1	ENSG00000270791.1	568	415.91	0.00	0.00	0.00	0.00
ENST00000603180.5	ENSG00000270792.5	558	405.91	0.00	0.00	0.00	0.00
ENST00000603462.1	ENSG00000270792.5	492	339.94	0.00	0.00	0.00	0.00
ENST00000603985.1	ENSG00000270792.5	552	399.91	0.00	0.00	0.00	0.00
ENST00000605292.5	ENSG00000270792.5	484	331.94	0.00	0.00	0.00	0.00
ENST00000603571.1	ENSG00000270793.1	367	215.04	0.00	0.00	0.00	0.00
ENST00000604248.1	ENSG00000270794.1	787	634.85	0.00	0.00	0.00	0.00
ENST00000603383.1	ENSG00000270797.1	338	186.13	0.00	0.00	0.00	0.00
ENST00000603900.1	ENSG00000270798.1	204	56.74	0.00	0.00	0.00	0.00
ENST00000605472.1	ENSG00000270799.1	835	682.84	7.00	0.34	0.23	100.00
ENST00000605528.1	ENSG00000270800.1	876	723.84	1908.92	87.50	58.97	100.00
ENST00000603164.2	ENSG00000270802.2	290	138.49	0.00	0.00	0.00	0.00
ENST00000603829.1	ENSG00000270804.1	541	388.92	93.53	7.98	5.38	93.44
ENST00000604665.1	ENSG00000270804.1	891	738.84	12.47	0.56	0.38	6.56
ENST00000603305.1	ENSG00000270806.1	569	416.91	2.27	0.18	0.12	63.30
ENST00000604830.1	ENSG00000270806.1	477	324.94	0.00	0.00	0.00	0.00
ENST00000605587.1	ENSG00000270806.1	1018	865.83	2.73	0.10	0.07	36.70
ENST00000603103.1	ENSG00000270807.1	365	213.05	0.00	0.00	0.00	0.00
ENST00000604613.1	ENSG00000270808.1	286	134.55	4.00	0.99	0.66	100.00
ENST00000604283.1	ENSG00000270809.1	457	304.95	33.00	3.59	2.42	100.00
ENST00000604136.1	ENSG00000270811.1	117	3.15	0.00	0.00	0.00	0.00
ENST00000603580.1	ENSG00000270812.1	883	730.84	0.00	0.00	0.00	0.00
ENST00000603059.2	ENSG00000270813.2	565	412.91	0.00	0.00	0.00	0.00
ENST00000604899.1	ENSG00000270814.1	340	188.12	0.00	0.00	0.00	0.00
ENST00000605094.1	ENSG00000270815.1	187	42.33	0.00	0.00	0.00	0.00
ENST00000603633.2	ENSG00000270816.5	1656	1503.83	0.00	0.00	0.00	0.00
ENST00000619530.1	ENSG00000270816.5	1499	1346.83	0.00	0.00	0.00	0.00
ENST00000620337.4	ENSG00000270816.5	484	331.94	0.00	0.00	0.00	0.00
ENST00000603868.1	ENSG00000270818.1	1410	1257.83	0.00	0.00	0.00	0.00
ENST00000578974.2	ENSG00000270820.5	420	267.98	410.19	50.78	34.22	99.53
ENST00000603028.5	ENSG00000270820.5	384	232.02	0.00	0.00	0.00	0.00
ENST00000603199.1	ENSG00000270820.5	540	387.92	0.00	0.00	0.00	0.00
ENST00000603652.1	ENSG00000270820.5	545	392.92	0.00	0.00	0.00	0.00
ENST00000605437.1	ENSG00000270820.5	569	416.91	3.00	0.24	0.16	0.47
ENST00000603090.1	ENSG00000270822.1	165	25.73	0.00	0.00	0.00	0.00
ENST00000604666.1	ENSG00000270823.1	2634	2481.83	36.17	0.48	0.33	100.00
ENST00000604446.1	ENSG00000270824.1	23	0.00	0.00	0.00	0.00	0.00
ENST00000604328.1	ENSG00000270826.1	474	321.95	0.00	0.00	0.00	0.00
ENST00000603042.1	ENSG00000270828.1	263	112.01	0.00	0.00	0.00	0.00
ENST00000605738.1	ENSG00000270829.1	409	256.99	0.00	0.00	0.00	0.00
ENST00000605737.1	ENSG00000270830.1	136	9.29	0.00	0.00	0.00	0.00
ENST00000604105.1	ENSG00000270831.1	2645	2492.83	2.00	0.03	0.02	100.00
ENST00000605168.1	ENSG00000270832.1	568	415.91	12.00	0.96	0.65	100.00
ENST00000605450.1	ENSG00000270835.2	1063	910.83	0.00	0.00	0.00	0.00
ENST00000632732.1	ENSG00000270835.2	1940	1787.83	0.00	0.00	0.00	0.00
ENST00000605144.1	ENSG00000270837.1	301	149.36	0.00	0.00	0.00	0.00
ENST00000603683.1	ENSG00000270838.1	238	87.95	0.00	0.00	0.00	0.00
ENST00000605088.1	ENSG00000270839.1	598	445.90	0.00	0.00	0.00	0.00
ENST00000604332.1	ENSG00000270842.1	360	208.06	0.00	0.00	0.00	0.00
ENST00000603006.1	ENSG00000270846.1	1080	927.83	3.00	0.11	0.07	100.00
ENST00000603038.1	ENSG00000270849.1	451	298.96	0.00	0.00	0.00	0.00
ENST00000604085.1	ENSG00000270850.1	341	189.12	0.00	0.00	0.00	0.00
ENST00000604527.1	ENSG00000270852.1	1066	913.83	0.00	0.00	0.00	0.00
ENST00000603437.1	ENSG00000270855.1	466	313.95	0.00	0.00	0.00	0.00
ENST00000605514.1	ENSG00000270856.1	183	39.12	0.00	0.00	0.00	0.00
ENST00000604544.1	ENSG00000270857.1	437	284.97	6.00	0.70	0.47	100.00
ENST00000603132.1	ENSG00000270858.1	844	691.84	2.00	0.10	0.06	100.00
ENST00000605697.1	ENSG00000270859.1	437	284.97	0.00	0.00	0.00	0.00
ENST00000603405.1	ENSG00000270861.1	233	83.22	1.00	0.40	0.27	100.00
ENST00000603334.1	ENSG00000270863.1	1414	1261.83	6.00	0.16	0.11	100.00
ENST00000568775.2	ENSG00000270864.1	360	208.06	0.00	0.00	0.00	0.00
ENST00000605620.1	ENSG00000270865.1	304	152.34	0.00	0.00	0.00	0.00
ENST00000603284.1	ENSG00000270866.1	1094	941.83	0.00	0.00	0.00	0.00
ENST00000603702.1	ENSG00000270868.1	160	22.39	0.00	0.00	0.00	0.00
ENST00000605382.1	ENSG00000270870.1	482	329.94	7.00	0.70	0.47	100.00
ENST00000603981.1	ENSG00000270871.1	488	335.94	0.00	0.00	0.00	0.00
ENST00000605551.2	ENSG00000270872.2	1021	868.83	587.53	22.44	15.12	100.00
ENST00000603626.1	ENSG00000270874.1	1168	1015.83	51.00	1.67	1.12	100.00
ENST00000604333.1	ENSG00000270876.1	625	472.89	1.00	0.07	0.05	100.00
ENST00000603606.1	ENSG00000270878.1	1261	1108.83	42.00	1.26	0.85	100.00
ENST00000605304.1	ENSG00000270880.1	619	466.89	0.00	0.00	0.00	0.00
ENST00000578186.2	ENSG00000270882.2	583	430.90	1399.70	107.77	72.63	98.17
ENST00000613412.1	ENSG00000270882.2	610	457.89	0.00	0.00	0.00	0.00
ENST00000614272.1	ENSG00000270882.2	942	789.83	0.00	0.00	0.00	0.00
ENST00000618193.1	ENSG00000270882.2	1547	1394.83	84.39	2.01	1.35	1.83
ENST00000605407.1	ENSG00000270883.1	463	310.95	0.00	0.00	0.00	0.00
ENST00000603017.1	ENSG00000270885.1	3205	3052.83	26.00	0.28	0.19	100.00
ENST00000603498.1	ENSG00000270885.1	361	209.06	0.00	0.00	0.00	0.00
ENST00000603727.1	ENSG00000270889.1	421	268.98	0.00	0.00	0.00	0.00
ENST00000604280.1	ENSG00000270890.1	628	475.89	3.00	0.21	0.14	100.00
ENST00000603556.1	ENSG00000270891.1	477	324.94	0.00	0.00	0.00	0.00
ENST00000604746.1	ENSG00000270892.1	343	191.11	0.00	0.00	0.00	0.00
ENST00000605196.1	ENSG00000270893.1	797	644.85	1.00	0.05	0.03	100.00
ENST00000603678.1	ENSG00000270894.1	421	268.98	0.00	0.00	0.00	0.00
ENST00000604495.1	ENSG00000270896.1	135	8.87	0.00	0.00	0.00	0.00
ENST00000604663.1	ENSG00000270897.1	307	155.31	1.00	0.21	0.14	100.00
ENST00000406625.5	ENSG00000270898.5	2113	1960.83	29.34	0.50	0.33	100.00
ENST00000459916.1	ENSG00000270898.5	556	403.91	0.00	0.00	0.00	0.00
ENST00000498475.2	ENSG00000270898.5	736	583.86	0.00	0.00	0.00	0.00
ENST00000605501.1	ENSG00000270900.1	585	432.90	1.00	0.08	0.05	100.00
ENST00000604869.1	ENSG00000270902.1	165	25.73	0.00	0.00	0.00	0.00
ENST00000604913.1	ENSG00000270903.1	979	826.83	24.00	0.96	0.65	100.00
ENST00000604421.1	ENSG00000270904.1	355	203.07	0.00	0.00	0.00	0.00
ENST00000604257.1	ENSG00000270906.1	1375	1222.83	0.00	0.00	0.00	0.00
ENST00000603931.1	ENSG00000270909.1	1809	1656.83	2.54	0.05	0.03	100.00
ENST00000604863.1	ENSG00000270911.1	1251	1098.83	1.00	0.03	0.02	100.00
ENST00000604589.1	ENSG00000270912.1	187	42.33	0.00	0.00	0.00	0.00
ENST00000603287.1	ENSG00000270914.1	93	0.00	0.00	0.00	0.00	0.00
ENST00000603240.1	ENSG00000270915.1	332	180.15	16.00	2.95	1.99	100.00
ENST00000603116.1	ENSG00000270916.1	116	2.93	0.00	0.00	0.00	0.00
ENST00000603920.1	ENSG00000270917.1	371	219.04	0.00	0.00	0.00	0.00
ENST00000603875.1	ENSG00000270919.1	538	385.92	87.53	7.52	5.07	100.00
ENST00000605276.1	ENSG00000270920.1	209	61.16	0.00	0.00	0.00	0.00
ENST00000605013.1	ENSG00000270921.1	2741	2588.83	0.00	0.00	0.00	0.00
ENST00000605022.1	ENSG00000270923.1	826	673.84	1.00	0.05	0.03	100.00
ENST00000438532.4	ENSG00000270924.1	169	28.54	0.00	0.00	0.00	0.00
ENST00000605711.1	ENSG00000270926.1	675	522.88	0.00	0.00	0.00	0.00
ENST00000603857.1	ENSG00000270927.1	493	340.94	0.00	0.00	0.00	0.00
ENST00000603021.1	ENSG00000270929.1	949	796.83	1.00	0.04	0.03	100.00
ENST00000605465.1	ENSG00000270930.1	1115	962.83	0.00	0.00	0.00	0.00
ENST00000602992.1	ENSG00000270933.1	747	594.86	1.00	0.06	0.04	100.00
ENST00000603085.1	ENSG00000270934.1	613	460.89	1.00	0.07	0.05	100.00
ENST00000604325.1	ENSG00000270935.1	1117	964.83	0.00	0.00	0.00	0.00
ENST00000605288.1	ENSG00000270936.1	668	515.88	0.00	0.00	0.00	0.00
ENST00000603854.1	ENSG00000270937.1	732	579.86	0.00	0.00	0.00	0.00
ENST00000605103.1	ENSG00000270938.1	478	325.94	0.00	0.00	0.00	0.00
ENST00000605179.1	ENSG00000270938.1	643	490.89	0.00	0.00	0.00	0.00
ENST00000603259.1	ENSG00000270941.1	279	127.66	1.00	0.26	0.18	100.00
ENST00000604681.1	ENSG00000270945.1	321	169.21	1.00	0.20	0.13	100.00
ENST00000604569.1	ENSG00000270946.5	770	617.85	0.00	0.00	0.00	0.00
ENST00000620704.4	ENSG00000270946.5	1010	857.83	0.00	0.00	0.00	0.00
ENST00000604312.1	ENSG00000270947.1	472	319.95	0.00	0.00	0.00	0.00
ENST00000605323.1	ENSG00000270948.1	784	631.85	0.00	0.00	0.00	0.00
ENST00000605044.1	ENSG00000270951.1	390	238.01	0.00	0.00	0.00	0.00
ENST00000604965.1	ENSG00000270953.1	623	470.89	29.88	2.11	1.42	100.00
ENST00000605848.1	ENSG00000270954.1	301	149.36	0.00	0.00	0.00	0.00
ENST00000603029.1	ENSG00000270955.1	2098	1945.83	0.00	0.00	0.00	0.00
ENST00000604692.1	ENSG00000270956.1	675	522.88	78.81	5.00	3.37	100.00
ENST00000605325.1	ENSG00000270957.1	200	53.25	0.00	0.00	0.00	0.00
ENST00000605573.1	ENSG00000270959.1	2852	2699.83	3.00	0.04	0.02	100.00
ENST00000605838.1	ENSG00000270960.1	421	268.98	0.00	0.00	0.00	0.00
ENST00000604642.1	ENSG00000270961.1	23	0.00	0.00	0.00	0.00	0.00
ENST00000603712.1	ENSG00000270962.1	296	144.42	0.00	0.00	0.00	0.00
ENST00000604760.1	ENSG00000270964.1	1533	1380.83	1.00	0.02	0.02	100.00
ENST00000603150.1	ENSG00000270965.1	646	493.88	0.00	0.00	0.00	0.00
ENST00000603391.1	ENSG00000270966.1	286	134.55	2.00	0.49	0.33	100.00
ENST00000604056.1	ENSG00000270969.1	1003	850.83	0.00	0.00	0.00	0.00
ENST00000604378.2	ENSG00000270971.2	1897	1744.83	0.00	0.00	0.00	0.00
ENST00000605240.1	ENSG00000270972.1	497	344.93	0.00	0.00	0.00	0.00
ENST00000605515.1	ENSG00000270973.1	485	332.94	0.00	0.00	0.00	0.00
ENST00000605130.1	ENSG00000270975.1	447	294.96	14.00	1.57	1.06	100.00
ENST00000603629.1	ENSG00000270976.1	213	64.75	0.00	0.00	0.00	0.00
ENST00000604647.1	ENSG00000270977.1	381	229.02	0.00	0.00	0.00	0.00
ENST00000604907.1	ENSG00000270977.1	5473	5320.83	4.00	0.02	0.02	100.00
ENST00000603996.1	ENSG00000270978.1	1115	962.83	1.00	0.03	0.02	100.00
ENST00000603811.1	ENSG00000270980.1	454	301.96	13.00	1.43	0.96	100.00
ENST00000605443.1	ENSG00000270981.1	889	736.84	0.00	0.00	0.00	0.00
ENST00000605340.1	ENSG00000270982.1	133	8.06	0.00	0.00	0.00	0.00
ENST00000604304.1	ENSG00000270983.1	337	185.13	48.00	8.60	5.80	100.00
ENST00000605166.1	ENSG00000270986.1	638	485.89	3.00	0.20	0.14	100.00
ENST00000604292.1	ENSG00000270987.1	736	583.86	6.00	0.34	0.23	100.00
ENST00000605539.1	ENSG00000270988.1	497	344.93	0.00	0.00	0.00	0.00
ENST00000604368.1	ENSG00000270989.1	397	245.00	0.00	0.00	0.00	0.00
ENST00000605154.1	ENSG00000270990.1	435	282.97	0.00	0.00	0.00	0.00
ENST00000604299.1	ENSG00000270992.1	432	279.97	0.00	0.00	0.00	0.00
ENST00000604684.1	ENSG00000270993.1	130	6.92	0.00	0.00	0.00	0.00
ENST00000604110.1	ENSG00000270994.1	936	783.83	0.00	0.00	0.00	0.00
ENST00000603444.1	ENSG00000270995.1	466	313.95	0.00	0.00	0.00	0.00
ENST00000603612.1	ENSG00000270996.1	899	746.84	0.00	0.00	0.00	0.00
ENST00000605636.1	ENSG00000270997.1	634	481.89	0.00	0.00	0.00	0.00
ENST00000603238.1	ENSG00000270999.1	347	195.10	0.00	0.00	0.00	100.00
ENST00000603489.1	ENSG00000271002.1	315	163.25	0.00	0.00	0.00	0.00
ENST00000603193.1	ENSG00000271003.1	276	124.71	0.00	0.00	0.00	0.00
ENST00000605383.1	ENSG00000271005.1	469	316.95	0.00	0.00	0.00	0.00
ENST00000604855.2	ENSG00000271009.2	1847	1694.83	4.33	0.08	0.06	100.00
ENST00000603599.1	ENSG00000271010.1	965	812.83	0.00	0.00	0.00	0.00
ENST00000604215.1	ENSG00000271011.1	520	367.93	56.02	5.05	3.40	100.00
ENST00000603850.1	ENSG00000271013.1	5376	5223.83	4.00	0.03	0.02	100.00
ENST00000605302.1	ENSG00000271014.1	128	6.22	0.00	0.00	0.00	0.00
ENST00000603664.1	ENSG00000271015.1	304	152.34	0.00	0.00	0.00	0.00
ENST00000604279.1	ENSG00000271018.1	193	47.29	0.00	0.00	0.00	0.00
ENST00000605513.1	ENSG00000271020.1	533	380.92	3.00	0.26	0.18	100.00
ENST00000603201.1	ENSG00000271021.1	462	309.95	1.00	0.11	0.07	100.00
ENST00000603448.1	ENSG00000271022.1	772	619.85	0.00	0.00	0.00	0.00
ENST00000603327.1	ENSG00000271024.1	295	143.43	0.00	0.00	0.00	0.00
ENST00000604143.1	ENSG00000271025.1	237	87.00	0.00	0.00	0.00	0.00
ENST00000605192.1	ENSG00000271026.1	748	595.86	0.00	0.00	0.00	0.00
ENST00000603598.1	ENSG00000271027.1	186	41.52	0.00	0.00	0.00	0.00
ENST00000603543.1	ENSG00000271028.1	1448	1295.83	0.00	0.00	0.00	0.00
ENST00000605314.1	ENSG00000271029.1	398	246.00	0.00	0.00	0.00	0.00
ENST00000605640.1	ENSG00000271032.1	526	373.92	1.00	0.09	0.06	100.00
ENST00000605810.1	ENSG00000271034.1	1540	1387.83	62.00	1.48	1.00	100.00
ENST00000603743.1	ENSG00000271035.1	490	337.94	0.00	0.00	0.00	0.00
ENST00000604519.1	ENSG00000271036.1	484	331.94	0.00	0.00	0.00	0.00
ENST00000603032.1	ENSG00000271040.1	514	361.93	0.00	0.00	0.00	0.00
ENST00000605428.1	ENSG00000271041.1	253	102.31	0.00	0.00	0.00	0.00
ENST00000603824.1	ENSG00000271042.1	313	161.26	1.00	0.21	0.14	100.00
ENST00000604882.2	ENSG00000271043.2	87	0.00	0.00	0.00	0.00	0.00
ENST00000604365.1	ENSG00000271044.1	630	477.89	1.00	0.07	0.05	100.00
ENST00000604683.1	ENSG00000271045.1	510	357.93	2.00	0.19	0.12	100.00
ENST00000604086.1	ENSG00000271046.1	840	687.84	0.00	0.00	0.00	0.00
ENST00000603395.1	ENSG00000271047.1	144	13.05	0.00	0.00	0.00	0.00
ENST00000605856.1	ENSG00000271048.1	382	230.02	0.00	0.00	0.00	0.00
ENST00000603701.1	ENSG00000271049.1	874	721.84	4.00	0.18	0.12	100.00
ENST00000603703.1	ENSG00000271052.1	237	87.00	0.00	0.00	0.00	0.00
ENST00000603758.1	ENSG00000271053.1	881	728.84	0.00	0.00	0.00	0.00
ENST00000604173.1	ENSG00000271056.1	851	698.84	0.00	0.00	0.00	0.00
ENST00000603502.1	ENSG00000271057.1	305	153.33	0.00	0.00	0.00	0.00
ENST00000603780.1	ENSG00000271063.1	214	65.65	0.00	0.00	0.00	0.00
ENST00000603786.1	ENSG00000271064.1	240	89.85	6.00	2.22	1.49	100.00
ENST00000604939.1	ENSG00000271065.1	347	195.10	0.00	0.00	0.00	0.00
ENST00000605230.1	ENSG00000271070.1	823	670.84	0.00	0.00	0.00	0.00
ENST00000602994.1	ENSG00000271071.1	1207	1054.83	0.00	0.00	0.00	0.00
ENST00000603694.1	ENSG00000271072.1	818	665.85	4.00	0.20	0.13	100.00
ENST00000605674.1	ENSG00000271074.1	799	646.85	0.00	0.00	0.00	0.00
ENST00000605879.1	ENSG00000271075.1	760	607.86	1.00	0.05	0.04	100.00
ENST00000605169.1	ENSG00000271077.1	829	676.84	0.00	0.00	0.00	0.00
ENST00000605648.1	ENSG00000271078.1	2059	1906.83	0.00	0.00	0.00	0.00
ENST00000420911.2	ENSG00000271079.1	2587	2434.83	463.87	6.32	4.26	100.00
ENST00000603871.1	ENSG00000271081.1	304	152.34	5.00	1.09	0.73	100.00
ENST00000603491.1	ENSG00000271086.5	928	775.83	0.00	0.00	0.00	0.00
ENST00000604009.5	ENSG00000271086.5	701	548.87	0.00	0.00	0.00	0.00
ENST00000604237.5	ENSG00000271086.5	458	305.95	0.00	0.00	0.00	0.00
ENST00000604258.5	ENSG00000271086.5	2133	1980.83	0.00	0.00	0.00	0.00
ENST00000605043.1	ENSG00000271086.5	551	398.91	0.00	0.00	0.00	0.00
ENST00000605377.5	ENSG00000271086.5	509	356.93	0.00	0.00	0.00	0.00
ENST00000605707.1	ENSG00000271086.5	1748	1595.83	0.00	0.00	0.00	0.00
ENST00000605789.1	ENSG00000271088.1	2983	2830.83	0.00	0.00	0.00	0.00
ENST00000604203.1	ENSG00000271092.5	680	527.88	0.00	0.00	0.00	0.00
ENST00000604534.5	ENSG00000271092.5	1491	1338.83	139.27	3.45	2.33	100.00
ENST00000605398.1	ENSG00000271093.1	313	161.26	0.00	0.00	0.00	0.00
ENST00000604390.1	ENSG00000271094.1	213	64.75	0.00	0.00	0.00	0.00
ENST00000603918.1	ENSG00000271095.1	1193	1040.83	0.00	0.00	0.00	0.00
ENST00000604488.1	ENSG00000271096.1	293	141.45	0.00	0.00	0.00	0.00
ENST00000603413.1	ENSG00000271097.1	594	441.90	0.00	0.00	0.00	0.00
ENST00000604197.1	ENSG00000271098.1	224	74.81	0.00	0.00	0.00	0.00
ENST00000604667.1	ENSG00000271099.1	1675	1522.83	0.00	0.00	0.00	0.00
ENST00000604083.1	ENSG00000271100.1	169	28.54	3.00	3.49	2.35	100.00
ENST00000604782.1	ENSG00000271101.1	1256	1103.83	0.00	0.00	0.00	0.00
ENST00000604266.1	ENSG00000271105.1	540	387.92	0.00	0.00	0.00	0.00
ENST00000605015.1	ENSG00000271108.1	517	364.93	0.00	0.00	0.00	0.00
ENST00000603718.1	ENSG00000271109.1	515	362.93	0.00	0.00	0.00	0.00
ENST00000604749.1	ENSG00000271109.1	570	417.91	0.00	0.00	0.00	0.00
ENST00000605247.1	ENSG00000271111.1	905	752.83	0.00	0.00	0.00	0.00
ENST00000603094.1	ENSG00000271113.1	673	520.88	0.00	0.00	0.00	0.00
ENST00000604960.1	ENSG00000271114.1	446	293.96	0.00	0.00	0.00	0.00
ENST00000604970.1	ENSG00000271115.1	987	834.83	0.00	0.00	0.00	0.00
ENST00000605782.1	ENSG00000271117.1	1183	1030.83	0.00	0.00	0.00	0.00
ENST00000603184.1	ENSG00000271118.1	222	72.97	0.00	0.00	0.00	0.00
ENST00000605200.1	ENSG00000271119.1	1661	1508.83	2.00	0.04	0.03	100.00
ENST00000578341.2	ENSG00000271121.2	546	393.92	578.73	48.74	32.85	100.00
ENST00000605778.1	ENSG00000271122.1	4200	4047.83	21.00	0.17	0.12	100.00
ENST00000604924.1	ENSG00000271123.1	333	181.15	0.00	0.00	0.00	0.00
ENST00000603308.1	ENSG00000271127.1	1388	1235.83	7.60	0.20	0.14	100.00
ENST00000603910.1	ENSG00000271128.1	127	5.88	0.00	0.00	0.00	0.00
ENST00000604510.1	ENSG00000271129.1	479	326.94	2.00	0.20	0.14	100.00
ENST00000565407.2	ENSG00000271130.1	349	197.09	0.00	0.00	0.00	0.00
ENST00000603675.1	ENSG00000271131.1	484	331.94	0.00	0.00	0.00	0.00
ENST00000603156.1	ENSG00000271133.5	666	513.88	0.00	0.00	0.00	0.00
ENST00000605357.5	ENSG00000271133.5	737	584.86	0.00	0.00	0.00	0.00
ENST00000604586.1	ENSG00000271134.1	372	220.04	0.00	0.00	0.00	0.00
ENST00000605319.1	ENSG00000271136.1	439	286.96	0.00	0.00	0.00	0.00
ENST00000603353.1	ENSG00000271137.1	884	731.84	19.00	0.86	0.58	100.00
ENST00000603243.1	ENSG00000271138.1	397	245.00	0.00	0.00	0.00	0.00
ENST00000603320.1	ENSG00000271140.1	180	36.76	0.00	0.00	0.00	0.00
ENST00000605334.1	ENSG00000271141.1	543	390.92	154.19	13.09	8.82	100.00
ENST00000603536.1	ENSG00000271142.1	658	505.88	1.00	0.07	0.04	100.00
ENST00000604645.1	ENSG00000271143.1	203	55.86	0.00	0.00	0.00	0.00
ENST00000605372.1	ENSG00000271146.1	397	245.00	3.00	0.41	0.27	100.00
ENST00000460026.6	ENSG00000271147.7	645	492.88	0.00	0.00	0.00	0.00
ENST00000460793.1	ENSG00000271147.7	755	602.86	0.00	0.00	0.00	0.00
ENST00000465548.1	ENSG00000271147.7	602	449.90	0.00	0.00	0.00	0.00
ENST00000466616.5	ENSG00000271147.7	964	811.83	0.00	0.00	0.00	0.00
ENST00000475738.5	ENSG00000271147.7	668	515.88	2.05	0.13	0.09	29.88
ENST00000476910.6	ENSG00000271147.7	1848	1695.83	9.21	0.18	0.12	40.94
ENST00000486740.6	ENSG00000271147.7	689	536.87	2.08	0.13	0.09	29.17
ENST00000602366.5	ENSG00000271147.7	573	420.91	0.00	0.00	0.00	0.00
ENST00000602463.5	ENSG00000271147.7	561	408.91	0.00	0.00	0.00	0.00
ENST00000603280.1	ENSG00000271148.1	584	431.90	0.00	0.00	0.00	0.00
ENST00000603174.1	ENSG00000271149.1	320	168.22	0.00	0.00	0.00	0.00
ENST00000604064.1	ENSG00000271150.1	271	119.82	1.00	0.28	0.19	100.00
ENST00000605739.1	ENSG00000271151.1	1068	915.83	0.00	0.00	0.00	0.00
ENST00000605759.1	ENSG00000271153.1	454	301.96	41.94	4.61	3.11	100.00
ENST00000604330.1	ENSG00000271154.1	253	102.31	0.00	0.00	0.00	0.00
ENST00000604104.1	ENSG00000271155.1	1402	1249.83	50.49	1.34	0.90	100.00
ENST00000604955.1	ENSG00000271156.1	591	438.90	0.00	0.00	0.00	0.00
ENST00000604698.1	ENSG00000271157.1	785	632.85	0.00	0.00	0.00	0.00
ENST00000603663.1	ENSG00000271158.1	1156	1003.83	0.00	0.00	0.00	0.00
ENST00000604731.1	ENSG00000271159.1	235	85.11	0.00	0.00	0.00	0.00
ENST00000603861.1	ENSG00000271161.1	250	99.42	1.58	0.53	0.35	82.19
ENST00000604904.1	ENSG00000271161.1	567	414.91	1.42	0.11	0.08	17.81
ENST00000604551.1	ENSG00000271162.1	712	559.87	0.00	0.00	0.00	0.00
ENST00000603368.1	ENSG00000271163.1	285	133.56	0.00	0.00	0.00	0.00
ENST00000604465.1	ENSG00000271164.1	483	330.94	1.00	0.10	0.07	100.00
ENST00000603750.1	ENSG00000271166.1	544	391.92	0.00	0.00	0.00	0.00
ENST00000603837.1	ENSG00000271167.1	3081	2928.83	0.00	0.00	0.00	0.00
ENST00000605047.1	ENSG00000271171.1	458	305.95	0.00	0.00	0.00	0.00
ENST00000604448.1	ENSG00000271172.1	511	358.93	0.00	0.00	0.00	0.00
ENST00000603304.1	ENSG00000271173.1	512	359.93	0.00	0.00	0.00	0.00
ENST00000605010.1	ENSG00000271174.1	343	191.11	0.00	0.00	0.00	0.00
ENST00000605108.1	ENSG00000271175.1	242	91.75	0.00	0.00	0.00	0.00
ENST00000605098.1	ENSG00000271177.1	235	85.11	0.00	0.00	0.00	0.00
ENST00000562905.2	ENSG00000271178.1	353	201.08	1.00	0.16	0.11	100.00
ENST00000603823.1	ENSG00000271179.1	466	313.95	0.00	0.00	0.00	0.00
ENST00000605294.1	ENSG00000271180.1	459	306.95	0.00	0.00	0.00	0.00
ENST00000604037.1	ENSG00000271181.1	246	95.58	11.00	3.82	2.57	100.00
ENST00000605470.1	ENSG00000271182.1	343	191.11	4.00	0.69	0.47	100.00
ENST00000604518.1	ENSG00000271184.1	1063	910.83	0.00	0.00	0.00	0.00
ENST00000604183.1	ENSG00000271185.1	313	161.26	0.00	0.00	0.00	0.00
ENST00000603579.1	ENSG00000271187.1	219	70.21	0.00	0.00	0.00	0.00
ENST00000603596.1	ENSG00000271190.1	712	559.87	0.00	0.00	0.00	0.00
ENST00000605537.1	ENSG00000271192.1	548	395.92	1.00	0.08	0.06	100.00
ENST00000603490.1	ENSG00000271194.1	592	439.90	0.00	0.00	0.00	0.00
ENST00000604770.1	ENSG00000271195.1	446	293.96	0.00	0.00	0.00	0.00
ENST00000604910.1	ENSG00000271196.1	193	47.29	0.00	0.00	0.00	0.00
ENST00000604654.1	ENSG00000271198.1	850	697.84	1.00	0.05	0.03	100.00
ENST00000603360.1	ENSG00000271199.1	347	195.10	0.00	0.00	0.00	0.00
ENST00000605725.1	ENSG00000271200.1	427	274.97	0.00	0.00	0.00	0.00
ENST00000605005.1	ENSG00000271201.1	389	237.01	0.00	0.00	0.00	0.00
ENST00000605538.1	ENSG00000271202.1	430	277.97	0.00	0.00	0.00	0.00
ENST00000605249.1	ENSG00000271204.1	1998	1845.83	28.00	0.50	0.34	100.00
ENST00000603584.1	ENSG00000271205.1	150	16.29	0.00	0.00	0.00	0.00
ENST00000604619.1	ENSG00000271207.1	1360	1207.83	0.00	0.00	0.00	0.00
ENST00000605586.1	ENSG00000271208.1	594	441.90	1.00	0.08	0.05	100.00
ENST00000605735.1	ENSG00000271209.1	677	524.88	46.00	2.91	1.96	100.00
ENST00000604059.1	ENSG00000271211.1	253	102.31	0.00	0.00	0.00	0.00
ENST00000603019.1	ENSG00000271214.1	178	35.21	0.00	0.00	0.00	0.00
ENST00000605378.1	ENSG00000271215.1	396	244.00	0.00	0.00	0.00	0.00
ENST00000604485.1	ENSG00000271216.1	760	607.86	0.00	0.00	0.00	0.00
ENST00000474641.2	ENSG00000271218.1	456	303.95	6.25	0.68	0.46	100.00
ENST00000604710.1	ENSG00000271219.1	562	409.91	0.00	0.00	0.00	0.00
ENST00000603866.1	ENSG00000271220.1	267	115.91	0.00	0.00	0.00	0.00
ENST00000604686.1	ENSG00000271220.1	241	90.80	0.00	0.00	0.00	0.00
ENST00000604227.1	ENSG00000271222.1	325	173.19	0.00	0.00	0.00	0.00
ENST00000604946.1	ENSG00000271225.1	565	412.91	5.00	0.40	0.27	100.00
ENST00000603072.1	ENSG00000271227.1	338	186.13	0.00	0.00	0.00	0.00
ENST00000605811.1	ENSG00000271228.1	308	156.30	0.00	0.00	0.00	0.00
ENST00000603257.1	ENSG00000271230.1	310	158.28	0.00	0.00	0.00	0.00
ENST00000604826.1	ENSG00000271231.1	1300	1147.83	0.00	0.00	0.00	0.00
ENST00000603171.1	ENSG00000271232.1	889	736.84	0.00	0.00	0.00	0.00
ENST00000603529.1	ENSG00000271234.1	500	347.93	0.00	0.00	0.00	0.00
ENST00000605097.1	ENSG00000271235.1	605	452.90	0.00	0.00	0.00	0.00
ENST00000604285.1	ENSG00000271236.1	278	126.68	0.00	0.00	0.00	0.00
ENST00000605814.1	ENSG00000271237.1	607	454.90	0.00	0.00	0.00	0.00
ENST00000603176.1	ENSG00000271238.1	175	32.93	0.00	0.00	0.00	0.00
ENST00000605009.1	ENSG00000271239.1	627	474.89	0.00	0.00	0.00	0.00
ENST00000605278.1	ENSG00000271240.1	268	116.88	0.00	0.00	0.00	0.00
ENST00000605362.1	ENSG00000271242.1	201	54.12	0.00	0.00	0.00	0.00
ENST00000603988.1	ENSG00000271243.1	621	468.89	0.00	0.00	0.00	0.00
ENST00000605568.1	ENSG00000271245.1	222	72.97	0.00	0.00	0.00	0.00
ENST00000604640.1	ENSG00000271248.1	448	295.96	0.00	0.00	0.00	0.00
ENST00000603970.1	ENSG00000271249.1	763	610.86	0.00	0.00	0.00	0.00
ENST00000605401.1	ENSG00000271250.1	106	1.31	0.00	0.00	0.00	0.00
ENST00000603398.1	ENSG00000271251.1	234	84.17	0.00	0.00	0.00	0.00
ENST00000603401.1	ENSG00000271252.1	287	135.53	0.00	0.00	0.00	0.00
ENST00000604949.1	ENSG00000271253.1	397	245.00	0.00	0.00	0.00	0.00
ENST00000603797.1	ENSG00000271257.1	406	253.99	0.00	0.00	0.00	0.00
ENST00000605051.1	ENSG00000271259.1	540	387.92	1.00	0.09	0.06	100.00
ENST00000603781.1	ENSG00000271264.1	246	95.58	1.00	0.35	0.23	100.00
ENST00000604082.1	ENSG00000271265.1	446	293.96	1.00	0.11	0.08	100.00
ENST00000604542.1	ENSG00000271266.1	446	293.96	35.60	4.02	2.71	100.00
ENST00000604995.1	ENSG00000271267.1	257	106.18	0.00	0.00	0.00	0.00
ENST00000605454.1	ENSG00000271268.1	474	321.95	38.29	3.95	2.66	100.00
ENST00000603149.1	ENSG00000271269.1	408	255.99	0.00	0.00	0.00	0.00
ENST00000603884.5	ENSG00000271270.5	556	403.91	0.00	0.00	0.00	0.00
ENST00000604747.1	ENSG00000271270.5	413	260.98	0.00	0.00	0.00	0.00
ENST00000605698.1	ENSG00000271270.5	1041	888.83	0.00	0.00	0.00	0.00
ENST00000605830.5	ENSG00000271270.5	3496	3343.83	1.00	0.01	0.01	100.00
ENST00000604021.1	ENSG00000271271.5	1544	1391.83	0.00	0.00	0.00	0.00
ENST00000604629.5	ENSG00000271271.5	1676	1523.83	3.00	0.07	0.04	100.00
ENST00000603420.1	ENSG00000271272.1	732	579.86	0.00	0.00	0.00	0.00
ENST00000604539.1	ENSG00000271275.1	458	305.95	14.00	1.52	1.02	100.00
ENST00000603614.1	ENSG00000271277.1	379	227.02	0.00	0.00	0.00	0.00
ENST00000603716.1	ENSG00000271278.1	632	479.89	2.00	0.14	0.09	100.00
ENST00000603937.1	ENSG00000271283.1	207	59.38	0.00	0.00	0.00	0.00
ENST00000603004.1	ENSG00000271284.1	274	122.75	0.00	0.00	0.00	0.00
ENST00000603134.1	ENSG00000271286.1	700	547.87	0.00	0.00	0.00	0.00
ENST00000605312.1	ENSG00000271287.1	388	236.01	0.00	0.00	0.00	0.00
ENST00000564926.3	ENSG00000271288.1	351	199.08	0.00	0.00	0.00	0.00
ENST00000603834.1	ENSG00000271290.1	629	476.89	0.00	0.00	0.00	0.00
ENST00000603689.1	ENSG00000271291.1	287	135.53	0.00	0.00	0.00	0.00
ENST00000603531.1	ENSG00000271296.1	331	179.16	0.00	0.00	0.00	0.00
ENST00000605565.1	ENSG00000271298.1	220	71.12	0.00	0.00	0.00	0.00
ENST00000605729.1	ENSG00000271299.1	304	152.34	0.00	0.00	0.00	0.00
ENST00000603636.1	ENSG00000271302.1	436	283.97	0.00	0.00	0.00	0.00
ENST00000381962.3	ENSG00000271303.1	2698	2545.83	452.00	5.89	3.97	100.00
ENST00000605269.1	ENSG00000271304.1	557	404.91	0.00	0.00	0.00	0.00
ENST00000604990.1	ENSG00000271306.1	392	240.01	0.00	0.00	0.00	0.00
ENST00000604941.3	ENSG00000271307.3	889	736.84	0.00	0.00	0.00	0.00
ENST00000604370.1	ENSG00000271309.1	208	60.27	0.00	0.00	0.00	0.00
ENST00000604699.1	ENSG00000271313.1	304	152.34	0.00	0.00	0.00	0.00
ENST00000605700.1	ENSG00000271314.1	456	303.95	0.00	0.00	0.00	0.00
ENST00000603389.1	ENSG00000271315.1	144	13.05	0.00	0.00	0.00	0.00
ENST00000603326.1	ENSG00000271317.1	19	0.00	0.00	0.00	0.00	0.00
ENST00000605633.1	ENSG00000271318.1	586	433.90	29.07	2.22	1.50	100.00
ENST00000604239.1	ENSG00000271320.1	660	507.88	2.00	0.13	0.09	100.00
ENST00000470691.2	ENSG00000271321.1	2608	2455.83	265.41	3.59	2.42	100.00
ENST00000603879.1	ENSG00000271322.1	298	146.40	0.00	0.00	0.00	0.00
ENST00000605502.1	ENSG00000271324.1	502	349.93	0.00	0.00	0.00	0.00
ENST00000605595.1	ENSG00000271327.1	1495	1342.83	2.00	0.05	0.03	100.00
ENST00000603673.1	ENSG00000271328.1	288	136.52	0.00	0.00	0.00	0.00
ENST00000603887.1	ENSG00000271329.1	796	643.85	0.00	0.00	0.00	0.00
ENST00000605160.1	ENSG00000271330.1	304	152.34	0.00	0.00	0.00	0.00
ENST00000605824.1	ENSG00000271332.1	298	146.40	7.00	1.59	1.07	100.00
ENST00000605634.1	ENSG00000271333.1	147	14.63	0.00	0.00	0.00	0.00
ENST00000603514.1	ENSG00000271334.5	550	397.91	0.00	0.00	0.00	0.00
ENST00000604954.5	ENSG00000271334.5	599	446.90	0.00	0.00	0.00	0.00
ENST00000603160.5	ENSG00000271335.5	1107	954.83	3.00	0.10	0.07	51.42
ENST00000605499.1	ENSG00000271335.5	489	336.94	1.00	0.10	0.07	48.58
ENST00000605284.1	ENSG00000271336.1	17	0.00	0.00	0.00	0.00	0.00
ENST00000605569.1	ENSG00000271337.1	1105	952.83	0.00	0.00	0.00	0.00
ENST00000605511.1	ENSG00000271338.1	685	532.87	0.00	0.00	0.00	0.00
ENST00000605245.1	ENSG00000271339.1	502	349.93	0.00	0.00	0.00	0.00
ENST00000603167.1	ENSG00000271340.1	156	19.85	0.00	0.00	0.00	0.00
ENST00000604169.1	ENSG00000271343.1	202	54.99	0.00	0.00	0.00	0.00
ENST00000605007.1	ENSG00000271344.1	1267	1114.83	1.00	0.03	0.02	100.00
ENST00000604718.1	ENSG00000271346.1	254	103.28	0.00	0.00	0.00	0.00
ENST00000604451.1	ENSG00000271347.1	268	116.88	1.00	0.28	0.19	100.00
ENST00000604771.1	ENSG00000271349.1	835	682.84	0.00	0.00	0.00	0.00
ENST00000603591.1	ENSG00000271350.1	919	766.83	10.00	0.43	0.29	100.00
ENST00000603957.1	ENSG00000271351.1	287	135.53	0.00	0.00	0.00	0.00
ENST00000604888.1	ENSG00000271353.1	430	277.97	0.00	0.00	0.00	0.00
ENST00000604764.1	ENSG00000271355.1	465	312.95	0.00	0.00	0.00	0.00
ENST00000603205.1	ENSG00000271356.1	907	754.83	0.00	0.00	0.00	0.00
ENST00000605512.1	ENSG00000271357.1	251	100.38	0.00	0.00	0.00	0.00
ENST00000603288.1	ENSG00000271358.1	282	130.61	0.00	0.00	0.00	0.00
ENST00000604634.1	ENSG00000271360.1	923	770.83	1.00	0.04	0.03	100.00
ENST00000604204.1	ENSG00000271361.1	631	478.89	390.59	27.06	18.24	100.00
ENST00000603883.1	ENSG00000271362.1	242	91.75	0.00	0.00	0.00	0.00
ENST00000603605.1	ENSG00000271364.1	948	795.83	0.00	0.00	0.00	0.00
ENST00000605663.1	ENSG00000271365.1	199	52.39	0.00	0.00	0.00	0.00
ENST00000604161.1	ENSG00000271366.1	618	465.89	1.00	0.07	0.05	100.00
ENST00000605281.1	ENSG00000271367.1	548	395.92	0.00	0.00	0.00	0.00
ENST00000604797.1	ENSG00000271368.1	784	631.85	0.00	0.00	0.00	0.00
ENST00000605070.1	ENSG00000271369.1	562	409.91	0.00	0.00	0.00	0.00
ENST00000605743.1	ENSG00000271370.1	379	227.02	14.00	2.05	1.38	100.00
ENST00000605855.1	ENSG00000271373.1	286	134.55	0.00	0.00	0.00	0.00
ENST00000604178.1	ENSG00000271375.1	389	237.01	0.00	0.00	0.00	0.00
ENST00000603849.1	ENSG00000271377.1	394	242.00	0.00	0.00	0.00	0.00
ENST00000603441.1	ENSG00000271378.1	271	119.82	1.00	0.28	0.19	100.00
ENST00000604396.1	ENSG00000271379.1	691	538.87	0.00	0.00	0.00	0.00
ENST00000605085.1	ENSG00000271380.1	799	646.85	48.18	2.47	1.67	100.00
ENST00000604264.2	ENSG00000271381.2	2108	1955.83	0.00	0.00	0.00	0.00
ENST00000604017.1	ENSG00000271382.1	2773	2620.83	1.00	0.01	0.01	100.00
ENST00000369227.7	ENSG00000271383.6	3670	3517.83	1429.43	13.48	9.09	18.69
ENST00000426482.3	ENSG00000271383.6	2344	2191.83	0.00	0.00	0.00	0.00
ENST00000578189.1	ENSG00000271383.6	5034	4881.83	583.63	3.97	2.67	5.50
ENST00000611931.4	ENSG00000271383.6	2051	1898.83	2993.90	52.31	35.25	72.51
ENST00000612881.4	ENSG00000271383.6	3715	3562.83	49.24	0.46	0.31	0.64
ENST00000621744.4	ENSG00000271383.6	14425	14272.83	829.55	1.93	1.30	2.67
ENST00000603533.1	ENSG00000271384.1	673	520.88	0.00	0.00	0.00	0.00
ENST00000604630.1	ENSG00000271385.1	131	7.29	0.00	0.00	0.00	0.00
ENST00000603392.1	ENSG00000271386.1	451	298.96	0.00	0.00	0.00	0.00
ENST00000605589.1	ENSG00000271387.1	952	799.83	0.00	0.00	0.00	0.00
ENST00000604744.1	ENSG00000271389.1	1469	1316.83	0.00	0.00	0.00	0.00
ENST00000604700.1	ENSG00000271390.1	499	346.93	0.00	0.00	0.00	0.00
ENST00000603816.1	ENSG00000271392.1	480	327.94	0.00	0.00	0.00	0.00
ENST00000603504.1	ENSG00000271394.1	247	96.54	0.00	0.00	0.00	0.00
ENST00000434117.2	ENSG00000271395.1	330	178.16	0.00	0.00	0.00	0.00
ENST00000605689.1	ENSG00000271396.1	894	741.84	4.00	0.18	0.12	100.00
ENST00000603272.1	ENSG00000271397.1	613	460.89	0.00	0.00	0.00	0.00
ENST00000605846.1	ENSG00000271398.1	425	272.97	0.00	0.00	0.00	0.00
ENST00000604004.1	ENSG00000271399.1	547	394.92	0.00	0.00	0.00	0.00
ENST00000605115.1	ENSG00000271400.1	829	676.84	0.00	0.00	0.00	0.00
ENST00000605021.1	ENSG00000271401.1	463	310.95	0.00	0.00	0.00	0.00
ENST00000605025.1	ENSG00000271402.1	300	148.37	0.00	0.00	0.00	0.00
ENST00000604387.1	ENSG00000271404.1	248	97.50	0.00	0.00	0.00	0.00
ENST00000603818.1	ENSG00000271408.1	719	566.87	0.00	0.00	0.00	0.00
ENST00000603033.1	ENSG00000271409.1	1963	1810.83	0.00	0.00	0.00	0.00
ENST00000605749.1	ENSG00000271410.1	1216	1063.83	0.00	0.00	0.00	0.00
ENST00000603578.1	ENSG00000271412.1	376	224.03	5.00	0.74	0.50	100.00
ENST00000604457.1	ENSG00000271413.1	146	14.09	0.00	0.00	0.00	0.00
ENST00000603668.1	ENSG00000271414.1	445	292.96	0.00	0.00	0.00	0.00
ENST00000603820.1	ENSG00000271415.1	236	86.05	0.00	0.00	0.00	0.00
ENST00000603769.1	ENSG00000271418.1	301	149.36	0.00	0.00	0.00	0.00
ENST00000604963.1	ENSG00000271419.1	864	711.84	0.00	0.00	0.00	0.00
ENST00000605350.1	ENSG00000271420.1	650	497.88	0.00	0.00	0.00	0.00
ENST00000603950.1	ENSG00000271421.1	358	206.06	0.00	0.00	0.00	0.00
ENST00000604815.1	ENSG00000271423.1	315	163.25	1.00	0.20	0.14	100.00
ENST00000604758.1	ENSG00000271424.1	478	325.94	11.00	1.12	0.75	100.00
ENST00000583866.8	ENSG00000271425.6	13042	12889.83	437.96	1.13	0.76	3.95
ENST00000610925.4	ENSG00000271425.6	3670	3517.83	568.50	5.36	3.61	18.77
ENST00000613224.4	ENSG00000271425.6	1831	1678.83	120.02	2.37	1.60	8.30
ENST00000613557.4	ENSG00000271425.6	2701	2548.83	751.31	9.78	6.59	34.23
ENST00000616399.3	ENSG00000271425.6	2656	2503.83	659.53	8.74	5.89	30.59
ENST00000617010.2	ENSG00000271425.6	11630	11477.83	410.62	1.19	0.80	4.15
ENST00000622244.4	ENSG00000271425.6	2931	2778.83	0.00	0.00	0.00	0.00
ENST00000603234.1	ENSG00000271426.1	646	493.88	2.00	0.13	0.09	100.00
ENST00000604156.1	ENSG00000271427.1	575	422.91	0.00	0.00	0.00	0.00
ENST00000604049.1	ENSG00000271428.1	488	335.94	5.00	0.49	0.33	100.00
ENST00000605218.1	ENSG00000271429.1	238	87.95	0.00	0.00	0.00	0.00
ENST00000603037.1	ENSG00000271430.1	3897	3744.83	96.87	0.86	0.58	100.00
ENST00000605635.1	ENSG00000271433.1	508	355.93	0.00	0.00	0.00	0.00
ENST00000440536.3	ENSG00000271434.3	1359	1206.83	0.00	0.00	0.00	0.00
ENST00000604581.1	ENSG00000271434.3	425	272.97	0.00	0.00	0.00	0.00
ENST00000605408.1	ENSG00000271435.1	478	325.94	0.00	0.00	0.00	0.00
ENST00000604953.1	ENSG00000271437.1	538	385.92	5.00	0.43	0.29	100.00
ENST00000605374.1	ENSG00000271439.1	287	135.53	0.00	0.00	0.00	0.00
ENST00000605542.1	ENSG00000271440.1	214	65.65	0.00	0.00	0.00	0.00
ENST00000603297.1	ENSG00000271443.1	438	285.97	0.00	0.00	0.00	0.00
ENST00000605062.1	ENSG00000271443.1	570	417.91	0.00	0.00	0.00	0.00
ENST00000605424.5	ENSG00000271447.5	1928	1775.83	200.85	3.75	2.53	41.03
ENST00000612292.1	ENSG00000271447.5	567	414.91	0.00	0.00	0.00	0.00
ENST00000612672.1	ENSG00000271447.5	1092	939.83	0.00	0.00	0.00	0.00
ENST00000615136.4	ENSG00000271447.5	2033	1880.83	0.00	0.00	0.00	0.00
ENST00000615317.4	ENSG00000271447.5	436	283.97	0.00	0.00	0.00	0.00
ENST00000616383.1	ENSG00000271447.5	696	543.87	53.69	3.28	2.21	35.81
ENST00000619655.4	ENSG00000271447.5	2336	2183.83	139.46	2.12	1.43	23.17
ENST00000605791.7	ENSG00000271449.7	1076	923.83	0.00	0.00	0.00	0.00
ENST00000612907.1	ENSG00000271449.7	1008	855.83	0.00	0.00	0.00	0.00
ENST00000604219.1	ENSG00000271452.1	466	313.95	248.25	26.23	17.68	100.00
ENST00000605859.1	ENSG00000271454.1	1249	1096.83	1.46	0.04	0.03	100.00
ENST00000604345.1	ENSG00000271455.1	283	131.59	0.00	0.00	0.00	0.00
ENST00000604358.1	ENSG00000271456.1	221	72.04	0.00	0.00	0.00	0.00
ENST00000603497.1	ENSG00000271457.1	542	389.92	0.00	0.00	0.00	0.00
ENST00000604447.1	ENSG00000271459.1	521	368.93	0.00	0.00	0.00	0.00
ENST00000603520.1	ENSG00000271461.1	2185	2032.83	0.00	0.00	0.00	0.00
ENST00000603848.1	ENSG00000271462.1	235	85.11	0.00	0.00	0.00	0.00
ENST00000604554.1	ENSG00000271464.1	466	313.95	0.00	0.00	0.00	0.00
ENST00000603451.1	ENSG00000271465.1	859	706.84	0.00	0.00	0.00	0.00
ENST00000605464.1	ENSG00000271466.1	2705	2552.83	1.00	0.01	0.01	100.00
ENST00000603845.1	ENSG00000271468.1	844	691.84	0.00	0.00	0.00	0.00
ENST00000605849.1	ENSG00000271474.1	3329	3176.83	1.00	0.01	0.01	100.00
ENST00000605063.1	ENSG00000271475.1	554	401.91	0.00	0.00	0.00	0.00
ENST00000603941.1	ENSG00000271477.1	649	496.88	0.00	0.00	0.00	0.00
ENST00000603825.1	ENSG00000271480.1	345	193.10	0.00	0.00	0.00	0.00
ENST00000604391.1	ENSG00000271482.1	260	109.09	0.00	0.00	0.00	0.00
ENST00000605225.1	ENSG00000271483.1	163	24.37	0.00	0.00	0.00	0.00
ENST00000603375.1	ENSG00000271484.1	1120	967.83	2.00	0.07	0.05	100.00
ENST00000603349.1	ENSG00000271486.1	851	698.84	0.00	0.00	0.00	0.00
ENST00000604951.1	ENSG00000271488.1	799	646.85	0.00	0.00	0.00	0.00
ENST00000603396.1	ENSG00000271490.1	103	0.00	0.00	0.00	0.00	0.00
ENST00000604840.1	ENSG00000271491.1	693	540.87	1.00	0.06	0.04	100.00
ENST00000604810.1	ENSG00000271492.1	406	253.99	0.00	0.00	0.00	0.00
ENST00000603595.1	ENSG00000271494.1	1376	1223.83	0.00	0.00	0.00	0.00
ENST00000604296.1	ENSG00000271495.1	328	176.17	0.00	0.00	0.00	0.00
ENST00000604477.1	ENSG00000271496.1	205	57.62	0.00	0.00	0.00	0.00
ENST00000604713.1	ENSG00000271498.1	532	379.92	0.00	0.00	0.00	0.00
ENST00000604980.1	ENSG00000271499.1	1927	1774.83	1.00	0.02	0.01	100.00
ENST00000603687.1	ENSG00000271500.1	1979	1826.83	34.00	0.62	0.42	100.00
ENST00000605291.1	ENSG00000271502.1	253	102.31	0.00	0.00	0.00	0.00
ENST00000603197.5	ENSG00000271503.5	1365	1212.83	337.76	9.24	6.23	95.62
ENST00000605140.5	ENSG00000271503.5	1244	1091.83	0.00	0.00	0.00	0.00
ENST00000605509.1	ENSG00000271503.5	719	566.87	7.24	0.42	0.29	4.38
ENST00000605422.1	ENSG00000271507.1	343	191.11	0.00	0.00	0.00	0.00
ENST00000605601.1	ENSG00000271508.1	189	43.96	0.00	0.00	0.00	0.00
ENST00000605028.1	ENSG00000271509.1	208	60.27	0.00	0.00	0.00	0.00
ENST00000604597.1	ENSG00000271511.1	246	95.58	1.00	0.35	0.23	100.00
ENST00000603371.1	ENSG00000271519.1	4774	4621.83	0.00	0.00	0.00	0.00
ENST00000604514.1	ENSG00000271522.1	1517	1364.83	0.00	0.00	0.00	0.00
ENST00000604968.1	ENSG00000271523.1	457	304.95	0.00	0.00	0.00	0.00
ENST00000605448.1	ENSG00000271524.1	595	442.90	0.00	0.00	0.00	0.00
ENST00000605447.1	ENSG00000271525.1	541	388.92	4.00	0.34	0.23	100.00
ENST00000605206.1	ENSG00000271526.1	154	18.63	0.00	0.00	0.00	0.00
ENST00000605867.1	ENSG00000271527.1	535	382.92	0.00	0.00	0.00	0.00
ENST00000604449.1	ENSG00000271530.1	331	179.16	0.00	0.00	0.00	0.00
ENST00000602999.1	ENSG00000271532.1	279	127.66	2.00	0.52	0.35	100.00
ENST00000604070.1	ENSG00000271533.1	3685	3532.83	93.00	0.87	0.59	100.00
ENST00000604756.1	ENSG00000271536.1	527	374.92	0.00	0.00	0.00	0.00
ENST00000604318.1	ENSG00000271537.1	586	433.90	2.00	0.15	0.10	100.00
ENST00000604660.1	ENSG00000271538.5	741	588.86	0.00	0.00	0.00	0.00
ENST00000605270.5	ENSG00000271538.5	1059	906.83	2.00	0.07	0.05	100.00
ENST00000604478.1	ENSG00000271543.1	211	62.95	3.00	1.58	1.07	100.00
ENST00000603775.1	ENSG00000271544.1	23	0.00	0.00	0.00	0.00	0.00
ENST00000605141.1	ENSG00000271546.1	529	376.92	0.00	0.00	0.00	0.00
ENST00000605409.1	ENSG00000271547.1	511	358.93	0.00	0.00	0.00	0.00
ENST00000603878.1	ENSG00000271550.1	563	410.91	0.00	0.00	0.00	0.00
ENST00000603191.2	ENSG00000271551.2	1249	1096.83	0.00	0.00	0.00	0.00
ENST00000605836.1	ENSG00000271553.1	1114	961.83	1.00	0.03	0.02	100.00
ENST00000466576.2	ENSG00000271554.1	367	215.04	1.00	0.15	0.10	11.93
ENST00000479395.2	ENSG00000271554.1	385	233.01	8.00	1.14	0.77	88.07
ENST00000605049.1	ENSG00000271555.1	239	88.90	0.00	0.00	0.00	0.00
ENST00000605553.1	ENSG00000271557.1	359	207.06	2.00	0.32	0.22	100.00
ENST00000603098.1	ENSG00000271558.1	260	109.09	0.00	0.00	0.00	0.00
ENST00000603212.1	ENSG00000271559.1	313	161.26	0.00	0.00	0.00	0.00
ENST00000604350.1	ENSG00000271560.1	154	18.63	0.00	0.00	0.00	0.00
ENST00000605318.1	ENSG00000271563.1	787	634.85	0.00	0.00	0.00	0.00
ENST00000603464.1	ENSG00000271564.1	852	699.84	0.00	0.00	0.00	0.00
ENST00000605527.1	ENSG00000271565.1	211	62.95	0.00	0.00	0.00	0.00
ENST00000581164.1	ENSG00000271567.1	785	632.85	15.82	0.83	0.56	100.00
ENST00000603938.1	ENSG00000271568.1	1084	931.83	0.00	0.00	0.00	0.00
ENST00000603485.1	ENSG00000271569.1	277	125.70	0.00	0.00	0.00	0.00
ENST00000605222.1	ENSG00000271573.1	294	142.44	7.00	1.63	1.10	100.00
ENST00000605506.1	ENSG00000271576.1	1601	1448.83	1.00	0.02	0.02	100.00
ENST00000603646.1	ENSG00000271578.1	475	322.95	0.00	0.00	0.00	0.00
ENST00000603439.1	ENSG00000271579.1	1121	968.83	0.00	0.00	0.00	0.00
ENST00000603227.1	ENSG00000271580.1	784	631.85	5.00	0.26	0.18	100.00
ENST00000603274.1	ENSG00000271581.1	991	838.83	5.11	0.20	0.14	100.00
ENST00000605657.1	ENSG00000271582.1	1075	922.83	0.00	0.00	0.00	0.00
ENST00000603476.1	ENSG00000271583.1	538	385.92	0.00	0.00	0.00	0.00
ENST00000603154.1	ENSG00000271584.2	508	355.93	0.00	0.00	0.00	0.00
ENST00000636877.1	ENSG00000271584.2	1104	951.83	0.00	0.00	0.00	0.00
ENST00000603971.1	ENSG00000271585.1	355	203.07	0.00	0.00	0.00	0.00
ENST00000603255.1	ENSG00000271586.1	456	303.95	0.00	0.00	0.00	0.00
ENST00000603178.1	ENSG00000271587.1	310	158.28	1.00	0.21	0.14	100.00
ENST00000605576.1	ENSG00000271588.1	316	164.24	0.00	0.00	0.00	0.00
ENST00000603662.1	ENSG00000271589.1	160	22.39	0.00	0.00	0.00	0.00
ENST00000603748.1	ENSG00000271590.1	1482	1329.83	5.00	0.12	0.08	100.00
ENST00000604289.1	ENSG00000271595.1	336	184.13	0.00	0.00	0.00	0.00
ENST00000603244.1	ENSG00000271596.1	268	116.88	0.00	0.00	0.00	0.00
ENST00000604342.1	ENSG00000271597.1	547	394.92	1.00	0.08	0.06	100.00
ENST00000603262.1	ENSG00000271598.1	127	5.88	0.00	0.00	0.00	0.00
ENST00000604811.1	ENSG00000271600.1	241	90.80	0.00	0.00	0.00	0.00
ENST00000604000.3	ENSG00000271601.3	3975	3822.83	1006.94	8.74	5.89	100.00
ENST00000604166.1	ENSG00000271602.1	1432	1279.83	0.00	0.00	0.00	0.00
ENST00000605096.1	ENSG00000271605.5	631	478.89	4.40	0.30	0.21	5.00
ENST00000612535.4	ENSG00000271605.5	762	609.86	0.00	0.00	0.00	0.00
ENST00000615220.4	ENSG00000271605.5	1196	1043.83	0.00	0.00	0.00	0.00
ENST00000616498.4	ENSG00000271605.5	747	594.86	13.81	0.77	0.52	12.64
ENST00000617071.4	ENSG00000271605.5	599	446.90	0.00	0.00	0.00	0.00
ENST00000619286.4	ENSG00000271605.5	1447	1294.83	4.54	0.12	0.08	1.91
ENST00000620304.4	ENSG00000271605.5	587	434.90	64.25	4.90	3.30	80.45
ENST00000605504.1	ENSG00000271606.1	141	11.57	0.00	0.00	0.00	0.00
ENST00000605131.1	ENSG00000271607.1	311	159.28	1.00	0.21	0.14	100.00
ENST00000603860.1	ENSG00000271608.1	190	44.79	0.00	0.00	0.00	0.00
ENST00000605544.1	ENSG00000271609.1	308	156.30	0.00	0.00	0.00	0.00
ENST00000603082.1	ENSG00000271611.1	144	13.05	0.00	0.00	0.00	0.00
ENST00000605812.1	ENSG00000271612.1	302	150.35	0.00	0.00	0.00	0.00
ENST00000605386.1	ENSG00000271614.1	3632	3479.83	6.00	0.06	0.04	100.00
ENST00000603793.1	ENSG00000271615.1	1099	946.83	0.00	0.00	0.00	0.00
ENST00000605503.1	ENSG00000271615.1	859	706.84	0.00	0.00	0.00	0.00
ENST00000605667.1	ENSG00000271616.1	259	108.12	0.00	0.00	0.00	0.00
ENST00000605519.1	ENSG00000271618.1	182	38.33	0.00	0.00	0.00	0.00
ENST00000604106.1	ENSG00000271620.1	360	208.06	0.00	0.00	0.00	0.00
ENST00000605614.1	ENSG00000271621.1	388	236.01	0.00	0.00	0.00	0.00
ENST00000603787.1	ENSG00000271623.1	634	481.89	0.00	0.00	0.00	0.00
ENST00000604842.1	ENSG00000271624.1	844	691.84	0.00	0.00	0.00	0.00
ENST00000603247.1	ENSG00000271625.1	718	565.87	1.00	0.06	0.04	100.00
ENST00000604179.1	ENSG00000271626.1	382	230.02	3.00	0.43	0.29	100.00
ENST00000605371.1	ENSG00000271627.1	583	430.90	0.00	0.00	0.00	0.00
ENST00000604334.1	ENSG00000271629.1	379	227.02	1.00	0.15	0.10	100.00
ENST00000605480.1	ENSG00000271631.1	610	457.89	1.00	0.07	0.05	100.00
ENST00000604121.1	ENSG00000271632.1	517	364.93	0.00	0.00	0.00	0.00
ENST00000604721.1	ENSG00000271635.1	1525	1372.83	0.00	0.00	0.00	0.00
ENST00000605397.1	ENSG00000271638.1	577	424.91	0.00	0.00	0.00	0.00
ENST00000604535.1	ENSG00000271639.1	1551	1398.83	3.00	0.07	0.05	100.00
ENST00000604796.1	ENSG00000271642.1	643	490.89	1.00	0.07	0.05	100.00
ENST00000604982.1	ENSG00000271643.1	1263	1110.83	3.00	0.09	0.06	100.00
ENST00000604134.1	ENSG00000271644.1	111	2.01	14.21	234.88	158.29	100.00
ENST00000605834.1	ENSG00000271646.1	2503	2350.83	1.00	0.01	0.01	100.00
ENST00000604727.1	ENSG00000271647.1	1398	1245.83	38.00	1.01	0.68	100.00
ENST00000604453.1	ENSG00000271649.1	471	318.95	0.00	0.00	0.00	0.00
ENST00000605702.1	ENSG00000271650.1	394	242.00	0.00	0.00	0.00	0.00
ENST00000605764.1	ENSG00000271652.1	376	224.03	0.00	0.00	0.00	0.00
ENST00000603982.1	ENSG00000271653.1	1210	1057.83	0.00	0.00	0.00	0.00
ENST00000605477.1	ENSG00000271654.1	670	517.88	0.00	0.00	0.00	0.00
ENST00000604530.1	ENSG00000271655.1	490	337.94	0.00	0.00	0.00	0.00
ENST00000604099.1	ENSG00000271656.1	321	169.21	1.00	0.20	0.13	100.00
ENST00000605375.1	ENSG00000271657.1	395	243.00	0.00	0.00	0.00	0.00
ENST00000604650.1	ENSG00000271659.1	476	323.94	1.00	0.10	0.07	100.00
ENST00000603634.1	ENSG00000271660.1	310	158.28	0.00	0.00	0.00	0.00
ENST00000603076.1	ENSG00000271661.1	574	421.91	0.00	0.00	0.00	0.00
ENST00000603917.1	ENSG00000271662.1	1070	917.83	146.15	5.28	3.56	100.00
ENST00000605566.1	ENSG00000271664.1	1095	942.83	2.00	0.07	0.05	100.00
ENST00000605008.1	ENSG00000271666.1	583	430.90	1.00	0.08	0.05	100.00
ENST00000605241.1	ENSG00000271667.1	170	29.25	0.00	0.00	0.00	0.00
ENST00000605549.1	ENSG00000271670.1	625	472.89	0.00	0.00	0.00	0.00
ENST00000604229.1	ENSG00000271671.1	296	144.42	0.00	0.00	0.00	0.00
ENST00000456786.2	ENSG00000271672.1	622	469.89	13.68	0.97	0.65	100.00
ENST00000603335.1	ENSG00000271676.1	964	811.83	2.01	0.08	0.06	100.00
ENST00000604558.1	ENSG00000271677.1	398	246.00	0.00	0.00	0.00	0.00
ENST00000604911.1	ENSG00000271679.1	322	170.20	0.00	0.00	0.00	0.00
ENST00000604222.1	ENSG00000271680.1	466	313.95	1.00	0.11	0.07	100.00
ENST00000604356.1	ENSG00000271681.1	474	321.95	0.00	0.00	0.00	0.00
ENST00000604762.1	ENSG00000271682.1	351	199.08	0.00	0.00	0.00	0.00
ENST00000603089.1	ENSG00000271686.1	820	667.84	0.00	0.00	0.00	0.00
ENST00000603719.1	ENSG00000271687.1	1809	1656.83	0.00	0.00	0.00	0.00
ENST00000603958.1	ENSG00000271691.1	201	54.12	0.00	0.00	0.00	0.00
ENST00000603096.1	ENSG00000271693.1	117	3.15	0.00	0.00	0.00	0.00
ENST00000604991.1	ENSG00000271696.1	943	790.83	0.00	0.00	0.00	0.00
ENST00000604500.1	ENSG00000271697.1	156	19.85	0.00	0.00	0.00	0.00
ENST00000531225.1	ENSG00000271698.1	1596	1443.83	63.28	1.45	0.98	100.00
ENST00000502626.1	ENSG00000271699.5	870	717.84	247.13	11.42	7.70	40.81
ENST00000507381.5	ENSG00000271699.5	1857	1704.83	7.86	0.15	0.10	0.55
ENST00000509141.5	ENSG00000271699.5	578	425.90	17.55	1.37	0.92	4.89
ENST00000603801.5	ENSG00000271699.5	875	722.84	327.79	15.05	10.14	53.76
ENST00000603158.1	ENSG00000271701.1	454	301.96	0.00	0.00	0.00	0.00
ENST00000603459.1	ENSG00000271702.1	275	123.73	0.00	0.00	0.00	0.00
ENST00000604827.1	ENSG00000271704.1	578	425.90	0.00	0.00	0.00	0.00
ENST00000605695.1	ENSG00000271705.1	525	372.92	0.00	0.00	0.00	0.00
ENST00000605365.1	ENSG00000271707.1	821	668.84	4.00	0.20	0.13	100.00
ENST00000603720.1	ENSG00000271709.1	708	555.87	0.00	0.00	0.00	0.00
ENST00000605525.1	ENSG00000271710.1	367	215.04	0.00	0.00	0.00	0.00
ENST00000604339.1	ENSG00000271711.1	616	463.89	29.00	2.07	1.40	100.00
ENST00000604722.1	ENSG00000271712.1	1019	866.83	0.00	0.00	0.00	0.00
ENST00000606270.1	ENSG00000271714.1	1962	1809.83	0.00	0.00	0.00	0.00
ENST00000607847.1	ENSG00000271715.1	430	277.97	0.00	0.00	0.00	0.00
ENST00000607849.1	ENSG00000271716.1	580	427.90	2.00	0.16	0.10	100.00
ENST00000605980.1	ENSG00000271717.1	348	196.09	0.00	0.00	0.00	0.00
ENST00000414150.6	ENSG00000271723.5	5867	5714.83	0.00	0.00	0.00	100.00
ENST00000425300.6	ENSG00000271723.5	6090	5937.83	0.00	0.00	0.00	0.00
ENST00000460155.1	ENSG00000271723.5	3561	3408.83	0.00	0.00	0.00	0.00
ENST00000606515.5	ENSG00000271723.5	5162	5009.83	0.00	0.00	0.00	0.00
ENST00000508845.1	ENSG00000271724.1	512	359.93	0.00	0.00	0.00	0.00
ENST00000607019.1	ENSG00000271725.1	476	323.94	15.00	1.54	1.04	100.00
ENST00000607644.1	ENSG00000271727.1	423	270.98	0.00	0.00	0.00	0.00
ENST00000605885.1	ENSG00000271730.1	644	491.88	10.47	0.71	0.48	100.00
ENST00000607700.1	ENSG00000271732.1	339	187.12	0.00	0.00	0.00	0.00
ENST00000607298.1	ENSG00000271734.1	470	317.95	1.00	0.10	0.07	100.00
ENST00000607010.1	ENSG00000271736.1	629	476.89	0.00	0.00	0.00	0.00
ENST00000606089.1	ENSG00000271737.1	416	263.98	0.00	0.00	0.00	0.00
ENST00000606574.1	ENSG00000271739.1	126	5.56	0.00	0.00	0.00	0.00
ENST00000487874.1	ENSG00000271741.1	3099	2946.83	465.12	5.24	3.53	100.00
ENST00000606262.1	ENSG00000271742.1	256	105.21	2.00	0.63	0.43	100.00
ENST00000607368.1	ENSG00000271743.1	1595	1442.83	0.00	0.00	0.00	0.00
ENST00000607670.1	ENSG00000271746.1	837	684.84	0.00	0.00	0.00	0.00
ENST00000606610.1	ENSG00000271749.1	232	82.28	0.00	0.00	0.00	0.00
ENST00000607857.1	ENSG00000271751.1	415	262.98	0.00	0.00	0.00	0.00
ENST00000607844.1	ENSG00000271752.1	408	255.99	0.00	0.00	0.00	0.00
ENST00000607571.1	ENSG00000271754.1	545	392.92	81.61	6.89	4.64	100.00
ENST00000607727.1	ENSG00000271755.1	2955	2802.83	1.00	0.01	0.01	100.00
ENST00000607673.1	ENSG00000271757.1	710	557.87	0.00	0.00	0.00	0.00
ENST00000527565.1	ENSG00000271758.2	589	436.90	0.00	0.00	0.00	0.00
ENST00000607490.1	ENSG00000271761.1	540	387.92	0.00	0.00	0.00	0.00
ENST00000607854.1	ENSG00000271762.1	549	396.91	0.00	0.00	0.00	0.00
ENST00000607766.1	ENSG00000271763.1	446	293.96	1.00	0.11	0.08	100.00
ENST00000606679.1	ENSG00000271765.1	301	149.36	0.00	0.00	0.00	0.00
ENST00000607594.1	ENSG00000271766.1	443	290.96	0.00	0.00	0.00	0.00
ENST00000607051.1	ENSG00000271771.1	647	494.88	1.00	0.07	0.05	100.00
ENST00000606932.1	ENSG00000271774.1	724	571.86	0.00	0.00	0.00	0.00
ENST00000607269.1	ENSG00000271776.1	3491	3338.83	0.00	0.00	0.00	0.00
ENST00000606839.1	ENSG00000271778.1	578	425.90	1.00	0.08	0.05	100.00
ENST00000606889.1	ENSG00000271779.1	253	102.31	0.00	0.00	0.00	0.00
ENST00000607414.1	ENSG00000271780.1	1079	926.83	0.00	0.00	0.00	0.00
ENST00000607068.1	ENSG00000271781.1	791	638.85	0.00	0.00	0.00	0.00
ENST00000606362.1	ENSG00000271784.1	631	478.89	1.00	0.07	0.05	100.00
ENST00000607181.1	ENSG00000271787.1	446	293.96	417.76	47.15	31.77	100.00
ENST00000607715.1	ENSG00000271788.1	811	658.85	0.00	0.00	0.00	0.00
ENST00000607386.1	ENSG00000271789.1	1385	1232.83	5.00	0.13	0.09	100.00
ENST00000607370.1	ENSG00000271792.1	168	27.83	0.00	0.00	0.00	0.00
ENST00000503906.1	ENSG00000271793.1	835	682.84	207.56	10.09	6.80	100.00
ENST00000606930.1	ENSG00000271795.1	3317	3164.83	140.50	1.47	0.99	100.00
ENST00000606615.1	ENSG00000271797.1	944	791.83	68.06	2.85	1.92	100.00
ENST00000606420.1	ENSG00000271798.1	132	7.67	2.62	11.32	7.63	100.00
ENST00000606866.1	ENSG00000271803.1	440	287.96	0.00	0.00	0.00	0.00
ENST00000606533.1	ENSG00000271806.1	4196	4043.83	68.40	0.56	0.38	100.00
ENST00000471038.6	ENSG00000271810.5	792	639.85	0.00	0.00	0.00	0.00
ENST00000605933.5	ENSG00000271810.5	744	591.86	14.19	0.80	0.54	56.70
ENST00000606505.5	ENSG00000271810.5	813	660.85	0.00	0.00	0.00	0.00
ENST00000606954.1	ENSG00000271810.5	680	527.88	0.00	0.00	0.00	0.00
ENST00000607158.5	ENSG00000271810.5	807	654.85	11.99	0.61	0.41	43.30
ENST00000606154.1	ENSG00000271811.1	2045	1892.83	38.00	0.67	0.45	100.00
ENST00000606842.1	ENSG00000271814.1	195	48.97	0.00	0.00	0.00	0.00
ENST00000607296.1	ENSG00000271815.1	483	330.94	0.00	0.00	0.00	0.00
ENST00000580790.1	ENSG00000271816.1	1913	1760.83	343.90	6.48	4.37	100.00
ENST00000607547.2	ENSG00000271817.2	219	70.21	0.00	0.00	0.00	0.00
ENST00000606815.1	ENSG00000271818.1	322	170.20	0.00	0.00	0.00	0.00
ENST00000607728.1	ENSG00000271819.1	107	1.43	0.00	0.00	0.00	0.00
ENST00000607733.1	ENSG00000271820.1	1953	1800.83	0.00	0.00	0.00	0.00
ENST00000606909.1	ENSG00000271821.1	517	364.93	2.00	0.18	0.12	100.00
ENST00000607574.1	ENSG00000271824.1	1667	1514.83	1.00	0.02	0.01	100.00
ENST00000606180.1	ENSG00000271825.1	444	291.96	0.00	0.00	0.00	0.00
ENST00000606397.1	ENSG00000271826.5	521	368.93	0.00	0.00	0.00	0.00
ENST00000607680.5	ENSG00000271826.5	1763	1610.83	0.00	0.00	0.00	0.00
ENST00000606813.1	ENSG00000271828.1	1700	1547.83	55.00	1.18	0.79	100.00
ENST00000606457.1	ENSG00000271830.1	354	202.07	1.00	0.16	0.11	100.00
ENST00000607259.1	ENSG00000271833.1	628	475.89	2.00	0.14	0.09	100.00
ENST00000606754.1	ENSG00000271840.1	748	595.86	5.00	0.28	0.19	100.00
ENST00000607194.1	ENSG00000271841.1	63	0.00	0.00	0.00	0.00	0.00
ENST00000607115.1	ENSG00000271843.1	611	458.89	6.00	0.43	0.29	100.00
ENST00000606726.1	ENSG00000271848.1	571	418.91	4.00	0.32	0.21	100.00
ENST00000607450.1	ENSG00000271848.1	441	288.96	0.00	0.00	0.00	0.00
ENST00000606424.1	ENSG00000271849.1	528	375.92	0.00	0.00	0.00	0.00
ENST00000605909.1	ENSG00000271850.1	573	420.91	0.00	0.00	0.00	0.00
ENST00000607496.1	ENSG00000271851.1	2374	2221.83	4.00	0.06	0.04	100.00
ENST00000607707.1	ENSG00000271852.1	90	0.00	0.00	0.00	0.00	0.00
ENST00000472233.1	ENSG00000271853.5	637	484.89	0.00	0.00	0.00	0.00
ENST00000484413.5	ENSG00000271853.5	508	355.93	0.00	0.00	0.00	0.00
ENST00000497086.5	ENSG00000271853.5	753	600.86	0.00	0.00	0.00	0.00
ENST00000607241.1	ENSG00000271855.1	877	724.84	3.00	0.14	0.09	100.00
ENST00000607746.1	ENSG00000271856.1	2592	2439.83	0.00	0.00	0.00	0.00
ENST00000606796.1	ENSG00000271857.1	927	774.83	3.00	0.13	0.09	100.00
ENST00000606259.5	ENSG00000271858.5	590	437.90	5.51	0.42	0.28	42.35
ENST00000606665.5	ENSG00000271858.5	910	757.83	0.00	0.00	0.00	0.00
ENST00000607088.5	ENSG00000271858.5	511	358.93	0.00	0.00	0.00	0.00
ENST00000607121.5	ENSG00000271858.5	1004	851.83	0.00	0.00	0.00	0.00
ENST00000607362.1	ENSG00000271858.5	459	306.95	3.08	0.33	0.22	33.84
ENST00000607583.1	ENSG00000271858.5	505	352.93	2.49	0.23	0.16	23.81
ENST00000417315.1	ENSG00000271860.6	357	205.07	0.00	0.00	0.00	0.00
ENST00000433637.2	ENSG00000271860.6	1984	1831.83	0.00	0.00	0.00	0.00
ENST00000457513.2	ENSG00000271860.6	756	603.86	0.00	0.00	0.00	0.00
ENST00000574739.1	ENSG00000271860.6	578	425.90	0.00	0.00	0.00	0.00
ENST00000606913.5	ENSG00000271860.6	812	659.85	0.00	0.00	0.00	0.00
ENST00000607032.1	ENSG00000271860.6	1056	903.83	0.00	0.00	0.00	0.00
ENST00000607823.5	ENSG00000271860.6	1962	1809.83	0.00	0.00	0.00	0.00
ENST00000634677.1	ENSG00000271860.6	630	477.89	0.00	0.00	0.00	0.00
ENST00000635561.1	ENSG00000271860.6	565	412.91	0.00	0.00	0.00	0.00
ENST00000607625.1	ENSG00000271862.1	1589	1436.83	7.00	0.16	0.11	100.00
ENST00000607415.1	ENSG00000271868.1	473	320.95	2.00	0.21	0.14	100.00
ENST00000607315.1	ENSG00000271869.1	403	250.99	0.00	0.00	0.00	0.00
ENST00000607052.1	ENSG00000271870.1	494	341.94	12.00	1.16	0.78	100.00
ENST00000607378.1	ENSG00000271871.1	957	804.83	0.00	0.00	0.00	0.00
ENST00000606491.1	ENSG00000271874.1	432	279.97	0.00	0.00	0.00	0.00
ENST00000433214.2	ENSG00000271880.1	3078	2925.83	2606.14	29.55	19.92	100.00
ENST00000607176.1	ENSG00000271882.1	411	258.99	0.00	0.00	0.00	0.00
ENST00000606724.1	ENSG00000271886.1	119	3.61	0.00	0.00	0.00	0.00
ENST00000607711.1	ENSG00000271888.1	1078	925.83	0.00	0.00	0.00	0.00
ENST00000605902.1	ENSG00000271889.1	364	212.05	0.00	0.00	0.00	0.00
ENST00000606876.1	ENSG00000271889.1	289	137.50	0.00	0.00	0.00	0.00
ENST00000607743.1	ENSG00000271889.1	332	180.15	0.00	0.00	0.00	0.00
ENST00000606962.1	ENSG00000271890.1	1029	876.83	0.00	0.00	0.00	0.00
ENST00000606282.1	ENSG00000271892.1	430	277.97	0.00	0.00	0.00	0.00
ENST00000606986.1	ENSG00000271893.1	503	350.93	0.00	0.00	0.00	0.00
ENST00000607540.1	ENSG00000271894.1	2289	2136.83	0.00	0.00	0.00	0.00
ENST00000607145.1	ENSG00000271895.2	870	717.84	6.51	0.30	0.20	1.54
ENST00000612387.1	ENSG00000271895.2	651	498.88	288.82	19.21	12.94	98.46
ENST00000607169.1	ENSG00000271897.1	430	277.97	0.00	0.00	0.00	0.00
ENST00000607666.1	ENSG00000271898.1	84	0.00	0.00	0.00	0.00	0.00
ENST00000606121.1	ENSG00000271899.1	54	0.00	0.00	0.00	0.00	0.00
ENST00000607661.1	ENSG00000271900.1	104	1.09	0.00	0.00	0.00	0.00
ENST00000606365.1	ENSG00000271901.1	273	121.77	0.00	0.00	0.00	0.00
ENST00000504034.2	ENSG00000271904.1	412	259.99	0.00	0.00	0.00	0.00
ENST00000607417.1	ENSG00000271907.1	129	6.56	0.00	0.00	0.00	0.00
ENST00000607084.1	ENSG00000271911.1	2055	1902.83	0.00	0.00	0.00	0.00
ENST00000606466.1	ENSG00000271913.5	989	836.83	7.05	0.28	0.19	14.07
ENST00000606470.1	ENSG00000271913.5	587	434.90	21.74	1.66	1.12	83.51
ENST00000607391.5	ENSG00000271913.5	1675	1522.83	2.21	0.05	0.03	2.42
ENST00000607796.5	ENSG00000271913.5	772	619.85	0.00	0.00	0.00	0.00
ENST00000606838.1	ENSG00000271914.1	396	244.00	0.00	0.00	0.00	0.00
ENST00000607740.1	ENSG00000271916.1	256	105.21	0.00	0.00	0.00	0.00
ENST00000607752.1	ENSG00000271917.1	1517	1364.83	0.00	0.00	0.00	0.00
ENST00000606662.1	ENSG00000271918.1	1610	1457.83	9.00	0.20	0.14	100.00
ENST00000607331.1	ENSG00000271919.1	556	403.91	2.00	0.16	0.11	100.00
ENST00000607291.1	ENSG00000271922.1	104	1.09	0.00	0.00	0.00	0.00
ENST00000606534.1	ENSG00000271923.1	107	1.43	0.00	0.00	0.00	0.00
ENST00000605921.1	ENSG00000271924.1	117	3.15	0.00	0.00	0.00	0.00
ENST00000607027.1	ENSG00000271926.1	640	487.89	0.00	0.00	0.00	0.00
ENST00000606778.1	ENSG00000271930.1	504	351.93	0.00	0.00	0.00	0.00
ENST00000606729.1	ENSG00000271931.1	504	351.93	0.00	0.00	0.00	0.00
ENST00000605989.1	ENSG00000271932.1	107	1.43	0.00	0.00	0.00	0.00
ENST00000606511.1	ENSG00000271933.1	2163	2010.83	4.00	0.07	0.04	100.00
ENST00000606902.1	ENSG00000271934.1	321	169.21	0.00	0.00	0.00	0.00
ENST00000606114.1	ENSG00000271936.1	1108	955.83	42.00	1.46	0.98	100.00
ENST00000607510.1	ENSG00000271937.1	612	459.89	1.01	0.07	0.05	100.00
ENST00000605981.1	ENSG00000271938.1	292	140.47	0.00	0.00	0.00	0.00
ENST00000607513.1	ENSG00000271941.1	721	568.87	53.51	3.12	2.10	100.00
ENST00000607601.1	ENSG00000271943.1	462	309.95	0.00	0.00	0.00	0.00
ENST00000607287.1	ENSG00000271945.1	786	633.85	0.00	0.00	0.00	0.00
ENST00000607613.1	ENSG00000271947.1	578	425.90	0.00	0.00	0.00	0.00
ENST00000370453.5	ENSG00000271949.1	654	501.88	0.00	0.00	0.00	0.00
ENST00000607419.1	ENSG00000271952.1	461	308.95	0.00	0.00	0.00	0.00
ENST00000606382.1	ENSG00000271955.1	478	325.94	0.00	0.00	0.00	0.00
ENST00000515436.3	ENSG00000271958.1	376	224.03	0.00	0.00	0.00	0.00
ENST00000606664.1	ENSG00000271959.1	2961	2808.83	182.99	2.16	1.46	100.00
ENST00000606110.1	ENSG00000271963.1	392	240.01	0.00	0.00	0.00	0.00
ENST00000607464.1	ENSG00000271964.1	549	396.91	1.00	0.08	0.06	100.00
ENST00000607397.1	ENSG00000271966.1	1113	960.83	3.00	0.10	0.07	100.00
ENST00000606298.1	ENSG00000271967.1	543	390.92	0.00	0.00	0.00	0.00
ENST00000606026.2	ENSG00000271968.2	1843	1690.83	0.00	0.00	0.00	0.00
ENST00000616762.1	ENSG00000271968.2	999	846.83	0.00	0.00	0.00	0.00
ENST00000606539.1	ENSG00000271969.1	434	281.97	0.00	0.00	0.00	0.00
ENST00000607635.1	ENSG00000271970.1	548	395.92	23.00	1.93	1.30	100.00
ENST00000607706.1	ENSG00000271971.1	736	583.86	3.00	0.17	0.11	100.00
ENST00000607025.1	ENSG00000271973.1	279	127.66	15.00	3.90	2.63	100.00
ENST00000606708.1	ENSG00000271974.1	136	9.29	0.00	0.00	0.00	0.00
ENST00000607783.1	ENSG00000271976.1	2583	2430.83	128.00	1.75	1.18	100.00
ENST00000513501.1	ENSG00000271977.1	530	377.92	0.00	0.00	0.00	0.00
ENST00000606227.1	ENSG00000271978.1	3273	3120.83	3.00	0.03	0.02	100.00
ENST00000606194.1	ENSG00000271980.1	2550	2397.83	93.30	1.29	0.87	100.00
ENST00000607282.1	ENSG00000271981.1	395	243.00	1.00	0.14	0.09	100.00
ENST00000607313.1	ENSG00000271982.1	66	0.00	0.00	0.00	0.00	0.00
ENST00000607458.1	ENSG00000271983.1	492	339.94	1.00	0.10	0.07	100.00
ENST00000607703.1	ENSG00000271984.1	569	416.91	148.78	11.84	7.98	100.00
ENST00000606318.1	ENSG00000271985.1	124	4.95	0.00	0.00	0.00	0.00
ENST00000607480.2	ENSG00000271986.2	288	136.52	0.00	0.00	0.00	0.00
ENST00000607572.1	ENSG00000271989.1	797	644.85	0.00	0.00	0.00	0.00
ENST00000607190.1	ENSG00000271991.1	545	392.92	0.00	0.00	0.00	0.00
ENST00000607679.1	ENSG00000271992.1	466	313.95	0.00	0.00	0.00	0.00
ENST00000607744.1	ENSG00000271993.1	628	475.89	3.00	0.21	0.14	100.00
ENST00000606200.1	ENSG00000271996.1	564	411.91	1.00	0.08	0.05	100.00
ENST00000606203.1	ENSG00000271998.1	2436	2283.83	0.00	0.00	0.00	0.00
ENST00000606959.1	ENSG00000272002.1	634	481.89	4.00	0.28	0.19	100.00
ENST00000607013.1	ENSG00000272004.1	400	248.00	0.00	0.00	0.00	0.00
ENST00000606668.1	ENSG00000272006.1	112	2.17	0.00	0.00	0.00	0.00
ENST00000606274.1	ENSG00000272008.1	4127	3974.83	3.00	0.03	0.02	100.00
ENST00000605945.1	ENSG00000272009.1	686	533.87	0.00	0.00	0.00	0.00
ENST00000606963.1	ENSG00000272010.1	623	470.89	1.00	0.07	0.05	100.00
ENST00000606322.1	ENSG00000272015.1	83	0.00	0.00	0.00	0.00	0.00
ENST00000607332.1	ENSG00000272017.1	1000	847.83	322.00	12.60	8.49	100.00
ENST00000606575.1	ENSG00000272020.1	163	24.37	0.00	0.00	0.00	0.00
ENST00000607856.1	ENSG00000272021.1	547	394.92	0.00	0.00	0.00	0.00
ENST00000607688.1	ENSG00000272023.1	395	243.00	0.00	0.00	0.00	0.00
ENST00000607201.1	ENSG00000272024.1	407	254.99	0.00	0.00	0.00	0.00
ENST00000607595.1	ENSG00000272025.1	199	52.39	0.00	0.00	0.00	0.00
ENST00000605962.2	ENSG00000272027.2	617	464.89	0.00	0.00	0.00	0.00
ENST00000606468.1	ENSG00000272027.2	295	143.43	0.00	0.00	0.00	0.00
ENST00000607561.1	ENSG00000272028.1	108	1.56	0.00	0.00	0.00	0.00
ENST00000469931.2	ENSG00000272030.1	831	678.84	175.77	8.59	5.79	22.04
ENST00000607839.1	ENSG00000272030.1	552	399.91	366.31	30.39	20.48	77.96
ENST00000606888.2	ENSG00000272031.2	3613	3460.83	267.35	2.56	1.73	46.22
ENST00000619519.1	ENSG00000272031.2	571	418.91	37.65	2.98	2.01	53.78
ENST00000619813.1	ENSG00000272031.2	716	563.87	0.00	0.00	0.00	0.00
ENST00000607611.1	ENSG00000272033.1	1893	1740.83	7.00	0.13	0.09	100.00
ENST00000606526.1	ENSG00000272034.1	91	0.00	0.00	0.00	0.00	0.00
ENST00000606837.1	ENSG00000272036.1	68	0.00	0.00	0.00	0.00	0.00
ENST00000606361.1	ENSG00000272037.1	1430	1277.83	91.00	2.36	1.59	100.00
ENST00000606908.1	ENSG00000272040.1	1167	1014.83	1.00	0.03	0.02	100.00
ENST00000607393.1	ENSG00000272043.1	312	160.27	0.00	0.00	0.00	0.00
ENST00000606221.1	ENSG00000272046.1	3599	3446.83	10.00	0.10	0.06	100.00
ENST00000607778.1	ENSG00000272047.1	7481	7328.83	557.00	2.52	1.70	100.00
ENST00000607691.1	ENSG00000272049.1	587	434.90	1.00	0.08	0.05	100.00
ENST00000606283.1	ENSG00000272050.1	725	572.86	0.00	0.00	0.00	0.00
ENST00000606692.1	ENSG00000272051.1	102	0.00	0.00	0.00	0.00	0.00
ENST00000606385.1	ENSG00000272053.1	1030	877.83	7.00	0.26	0.18	100.00
ENST00000606229.1	ENSG00000272054.1	3803	3650.83	260.89	2.37	1.60	100.00
ENST00000606623.1	ENSG00000272055.1	107	1.43	0.00	0.00	0.00	0.00
ENST00000607407.1	ENSG00000272056.1	659	506.88	120.45	7.88	5.31	100.00
ENST00000607026.1	ENSG00000272057.1	382	230.02	0.00	0.00	0.00	0.00
ENST00000607157.2	ENSG00000272058.2	3394	3241.83	0.00	0.00	0.00	0.00
ENST00000606343.1	ENSG00000272068.1	3222	3069.83	1.00	0.01	0.01	100.00
ENST00000606674.1	ENSG00000272070.1	544	391.92	0.00	0.00	0.00	0.00
ENST00000606901.1	ENSG00000272070.1	3148	2995.83	3.00	0.03	0.02	100.00
ENST00000606566.1	ENSG00000272071.1	541	388.92	0.00	0.00	0.00	0.00
ENST00000607036.1	ENSG00000272072.1	742	589.86	6.00	0.34	0.23	100.00
ENST00000607615.2	ENSG00000272075.2	303	151.35	0.00	0.00	0.00	0.00
ENST00000605991.1	ENSG00000272076.1	572	419.91	0.00	0.00	0.00	0.00
ENST00000606008.1	ENSG00000272077.1	1953	1800.83	2.00	0.04	0.02	100.00
ENST00000606802.1	ENSG00000272078.1	7923	7770.83	165.26	0.71	0.48	100.00
ENST00000607794.2	ENSG00000272079.2	1269	1116.83	1.00	0.03	0.02	100.00
ENST00000606349.1	ENSG00000272080.1	86	0.00	0.00	0.00	0.00	0.00
ENST00000606587.1	ENSG00000272081.1	494	341.94	0.00	0.00	0.00	0.00
ENST00000606379.1	ENSG00000272084.1	3402	3249.83	52.58	0.54	0.36	100.00
ENST00000607514.1	ENSG00000272085.1	214	65.65	0.00	0.00	0.00	0.00
ENST00000606994.1	ENSG00000272086.1	802	649.85	0.00	0.00	0.00	0.00
ENST00000607624.1	ENSG00000272087.1	649	496.88	5.00	0.33	0.22	100.00
ENST00000606489.1	ENSG00000272088.1	382	230.02	0.00	0.00	0.00	0.00
ENST00000607047.1	ENSG00000272092.1	1098	945.83	0.00	0.00	0.00	0.00
ENST00000606898.1	ENSG00000272094.1	879	726.84	0.00	0.00	0.00	0.00
ENST00000606972.2	ENSG00000272096.2	286	134.55	0.00	0.00	0.00	0.00
ENST00000606522.1	ENSG00000272097.1	1100	947.83	1.00	0.04	0.02	100.00
ENST00000606652.1	ENSG00000272097.1	480	327.94	0.00	0.00	0.00	0.00
ENST00000606527.1	ENSG00000272100.1	391	239.01	49.14	6.82	4.60	100.00
ENST00000606817.1	ENSG00000272102.1	541	388.92	0.00	0.00	0.00	0.00
ENST00000605892.1	ENSG00000272103.1	482	329.94	0.00	0.00	0.00	0.00
ENST00000606589.1	ENSG00000272104.1	408	255.99	22.37	2.90	1.95	100.00
ENST00000607222.1	ENSG00000272106.1	2038	1885.83	17.74	0.31	0.21	100.00
ENST00000606030.1	ENSG00000272108.1	2086	1933.83	3.00	0.05	0.03	100.00
ENST00000606346.1	ENSG00000272109.1	439	286.96	0.00	0.00	0.00	0.00
ENST00000606656.1	ENSG00000272109.1	474	321.95	0.00	0.00	0.00	0.00
ENST00000607135.1	ENSG00000272112.1	526	373.92	1.00	0.09	0.06	100.00
ENST00000607168.2	ENSG00000272113.2	90	0.00	0.00	0.00	0.00	0.00
ENST00000607600.1	ENSG00000272114.1	188	43.15	0.00	0.00	0.00	0.00
ENST00000607491.1	ENSG00000272115.1	485	332.94	1.00	0.10	0.07	100.00
ENST00000606217.1	ENSG00000272121.1	1069	916.83	1.00	0.04	0.02	100.00
ENST00000606157.1	ENSG00000272123.1	453	300.96	0.00	0.00	0.00	0.00
ENST00000607091.1	ENSG00000272128.1	461	308.95	0.00	0.00	0.00	0.00
ENST00000606629.1	ENSG00000272129.1	1436	1283.83	2.00	0.05	0.03	100.00
ENST00000606105.1	ENSG00000272130.1	291	139.48	1.00	0.24	0.16	100.00
ENST00000607821.1	ENSG00000272134.1	91	0.00	0.00	0.00	0.00	0.00
ENST00000442370.5	ENSG00000272135.5	536	383.92	0.00	0.00	0.00	0.00
ENST00000606028.1	ENSG00000272135.5	918	765.83	0.00	0.00	0.00	0.00
ENST00000607718.1	ENSG00000272137.1	471	318.95	1.00	0.10	0.07	100.00
ENST00000607172.1	ENSG00000272138.1	621	468.89	0.00	0.00	0.00	0.00
ENST00000607754.1	ENSG00000272138.1	481	328.94	0.00	0.00	0.00	0.00
ENST00000607804.1	ENSG00000272139.1	377	225.03	0.00	0.00	0.00	0.00
ENST00000415917.2	ENSG00000272140.2	1031	878.83	1286.21	48.56	32.72	75.84
ENST00000580623.1	ENSG00000272140.2	560	407.91	190.20	15.47	10.43	24.16
ENST00000606993.1	ENSG00000272141.1	987	834.83	1.00	0.04	0.03	100.00
ENST00000606761.1	ENSG00000272142.1	1086	933.83	1.20	0.04	0.03	1.78
ENST00000606767.1	ENSG00000272142.1	441	288.96	0.00	0.00	0.00	0.00
ENST00000607327.1	ENSG00000272142.1	600	447.90	31.80	2.36	1.59	98.22
ENST00000606448.1	ENSG00000272143.1	1074	921.83	0.00	0.00	0.00	0.00
ENST00000607250.1	ENSG00000272144.1	1047	894.83	2.00	0.07	0.05	100.00
ENST00000606277.1	ENSG00000272145.1	1687	1534.83	132.21	2.86	1.93	100.00
ENST00000606192.5	ENSG00000272146.5	327	175.18	0.00	0.00	0.00	0.00
ENST00000607297.1	ENSG00000272146.5	437	284.97	0.00	0.00	0.00	0.00
ENST00000607782.1	ENSG00000272146.5	552	399.91	0.00	0.00	0.00	0.00
ENST00000607659.1	ENSG00000272148.1	480	327.94	2.00	0.20	0.14	100.00
ENST00000607832.1	ENSG00000272149.1	305	153.33	0.00	0.00	0.00	0.00
ENST00000606775.2	ENSG00000272150.5	2019	1866.83	254.80	4.53	3.05	94.89
ENST00000619932.4	ENSG00000272150.5	3827	3674.83	27.00	0.24	0.16	5.11
ENST00000607459.1	ENSG00000272153.1	531	378.92	147.94	12.95	8.73	100.00
ENST00000607216.2	ENSG00000272154.4	587	434.90	17.72	1.35	0.91	100.00
ENST00000624802.1	ENSG00000272154.4	415	262.98	0.00	0.00	0.00	0.00
ENST00000625066.1	ENSG00000272154.4	485	332.94	0.00	0.00	0.00	0.00
ENST00000625128.3	ENSG00000272154.4	504	351.93	0.00	0.00	0.00	0.00
ENST00000606067.1	ENSG00000272155.1	445	292.96	2.00	0.23	0.15	100.00
ENST00000606436.1	ENSG00000272156.1	732	579.86	0.00	0.00	0.00	0.00
ENST00000607735.1	ENSG00000272157.1	490	337.94	0.00	0.00	0.00	0.00
ENST00000606934.1	ENSG00000272158.1	443	290.96	0.00	0.00	0.00	0.00
ENST00000606593.1	ENSG00000272159.1	695	542.87	19.82	1.21	0.82	100.00
ENST00000607255.1	ENSG00000272160.1	135	8.87	0.00	0.00	0.00	0.00
ENST00000607720.1	ENSG00000272161.1	493	340.94	0.00	0.00	0.00	0.00
ENST00000480294.1	ENSG00000272162.1	1589	1436.83	0.00	0.00	0.00	100.00
ENST00000607058.1	ENSG00000272163.1	2553	2400.83	0.00	0.00	0.00	0.00
ENST00000606304.1	ENSG00000272164.1	481	328.94	0.00	0.00	0.00	0.00
ENST00000607246.1	ENSG00000272166.1	64	0.00	0.00	0.00	0.00	0.00
ENST00000607258.2	ENSG00000272167.2	2011	1858.83	5.00	0.09	0.06	100.00
ENST00000444265.6	ENSG00000272168.6	1497	1344.83	0.00	0.00	0.00	0.00
ENST00000561912.2	ENSG00000272168.6	1449	1296.83	0.00	0.00	0.00	0.00
ENST00000605917.1	ENSG00000272168.6	4461	4308.83	41.00	0.32	0.21	13.27
ENST00000606197.1	ENSG00000272168.6	3969	3816.83	228.89	1.99	1.34	83.61
ENST00000606336.5	ENSG00000272168.6	1288	1135.83	1.65	0.05	0.03	2.02
ENST00000606851.5	ENSG00000272168.6	1889	1736.83	1.36	0.03	0.02	1.10
ENST00000607048.5	ENSG00000272168.6	1634	1481.83	0.00	0.00	0.00	0.00
ENST00000636388.1	ENSG00000272168.6	1174	1021.83	0.00	0.00	0.00	0.00
ENST00000606123.1	ENSG00000272170.1	409	256.99	3.04	0.39	0.26	100.00
ENST00000607376.1	ENSG00000272172.1	223	73.89	0.00	0.00	0.00	0.00
ENST00000607421.1	ENSG00000272173.1	1097	944.83	98.70	3.47	2.34	100.00
ENST00000607338.1	ENSG00000272175.1	280	128.64	0.00	0.00	0.00	0.00
ENST00000606639.1	ENSG00000272180.1	1275	1122.83	0.00	0.00	0.00	0.00
ENST00000605919.1	ENSG00000272181.1	418	265.98	1.00	0.12	0.08	100.00
ENST00000607214.1	ENSG00000272182.1	561	408.91	214.27	17.39	11.72	100.00
ENST00000606287.1	ENSG00000272183.1	649	496.88	1.00	0.07	0.04	100.00
ENST00000607709.1	ENSG00000272186.1	325	173.19	0.00	0.00	0.00	0.00
ENST00000607749.1	ENSG00000272189.1	1894	1741.83	0.00	0.00	0.00	0.00
ENST00000607622.1	ENSG00000272192.1	580	427.90	0.00	0.00	0.00	0.00
ENST00000607453.1	ENSG00000272195.1	1739	1586.83	7.57	0.16	0.11	100.00
ENST00000607355.2	ENSG00000272196.2	564	411.91	2652.37	213.64	143.97	100.00
ENST00000607433.2	ENSG00000272197.2	307	155.31	0.00	0.00	0.00	0.00
ENST00000607541.1	ENSG00000272202.1	1159	1006.83	1.00	0.03	0.02	100.00
ENST00000607389.1	ENSG00000272203.1	753	600.86	0.00	0.00	0.00	0.00
ENST00000606967.1	ENSG00000272205.1	682	529.87	0.00	0.00	0.00	0.00
ENST00000607518.1	ENSG00000272209.1	1143	990.83	0.00	0.00	0.00	0.00
ENST00000606818.1	ENSG00000272211.1	2065	1912.83	6.00	0.10	0.07	100.00
ENST00000607576.1	ENSG00000272215.1	63	0.00	0.00	0.00	0.00	0.00
ENST00000606432.1	ENSG00000272217.1	594	441.90	1.00	0.08	0.05	100.00
ENST00000606881.1	ENSG00000272218.1	432	279.97	0.00	0.00	0.00	0.00
ENST00000606640.1	ENSG00000272219.1	1779	1626.83	5.00	0.10	0.07	100.00
ENST00000607347.1	ENSG00000272220.1	118	3.37	23.38	230.14	155.10	100.00
ENST00000606743.1	ENSG00000272221.1	1207	1054.83	0.00	0.00	0.00	0.00
ENST00000607790.1	ENSG00000272223.1	509	356.93	2.00	0.19	0.13	100.00
ENST00000607372.1	ENSG00000272226.1	535	382.92	1.00	0.09	0.06	100.00
ENST00000607845.1	ENSG00000272230.1	111	2.01	0.00	0.00	0.00	0.00
ENST00000605957.2	ENSG00000272232.2	299	147.38	0.00	0.00	0.00	0.00
ENST00000606056.1	ENSG00000272234.1	604	451.90	0.00	0.00	0.00	0.00
ENST00000607061.1	ENSG00000272235.1	3461	3308.83	6.00	0.06	0.04	100.00
ENST00000606834.1	ENSG00000272236.1	243	92.71	1.00	0.36	0.24	100.00
ENST00000607153.1	ENSG00000272237.1	114	2.53	0.00	0.00	0.00	0.00
ENST00000607270.1	ENSG00000272239.1	237	87.00	0.00	0.00	0.00	0.00
ENST00000606572.1	ENSG00000272240.1	541	388.92	1.00	0.09	0.06	100.00
ENST00000432484.6	ENSG00000272243.5	618	465.89	0.00	0.00	0.00	0.00
ENST00000436672.1	ENSG00000272243.5	587	434.90	0.00	0.00	0.00	0.00
ENST00000607807.1	ENSG00000272243.5	158	21.10	0.00	0.00	0.00	0.00
ENST00000607044.1	ENSG00000272247.1	679	526.88	0.00	0.00	0.00	0.00
ENST00000606564.1	ENSG00000272248.1	490	337.94	0.00	0.00	0.00	0.00
ENST00000606010.1	ENSG00000272249.1	545	392.92	0.00	0.00	0.00	0.00
ENST00000606272.1	ENSG00000272250.1	515	362.93	1.67	0.15	0.10	100.00
ENST00000607639.1	ENSG00000272253.1	107	1.43	0.00	0.00	0.00	0.00
ENST00000607665.1	ENSG00000272254.1	437	284.97	0.00	0.00	0.00	0.00
ENST00000606683.1	ENSG00000272255.1	543	390.92	0.00	0.00	0.00	0.00
ENST00000606596.1	ENSG00000272256.1	710	557.87	20.32	1.21	0.81	100.00
ENST00000606208.5	ENSG00000272259.5	943	790.83	0.00	0.00	0.00	0.00
ENST00000607802.1	ENSG00000272259.5	3408	3255.83	0.00	0.00	0.00	0.00
ENST00000606519.1	ENSG00000272262.1	100	0.00	0.00	0.00	0.00	0.00
ENST00000606447.1	ENSG00000272263.1	510	357.93	0.00	0.00	0.00	0.00
ENST00000607017.1	ENSG00000272264.1	577	424.91	0.00	0.00	0.00	0.00
ENST00000605999.1	ENSG00000272265.1	461	308.95	1.00	0.11	0.07	100.00
ENST00000607598.2	ENSG00000272267.2	1377	1224.83	76.66	2.08	1.40	100.00
ENST00000606771.1	ENSG00000272269.1	1088	935.83	75.43	2.67	1.80	100.00
ENST00000607333.1	ENSG00000272273.1	527	374.92	0.00	0.00	0.00	0.00
ENST00000607593.1	ENSG00000272274.1	1668	1515.83	0.00	0.00	0.00	0.00
ENST00000606907.1	ENSG00000272275.1	393	241.00	0.00	0.00	0.00	0.00
ENST00000606441.1	ENSG00000272277.1	850	697.84	0.00	0.00	0.00	0.00
ENST00000607350.1	ENSG00000272279.1	548	395.92	0.00	0.00	0.00	0.00
ENST00000403471.6	ENSG00000272281.6	1466	1313.83	0.00	0.00	0.00	0.00
ENST00000605924.5	ENSG00000272281.6	2113	1960.83	2.00	0.03	0.02	19.29
ENST00000605936.6	ENSG00000272281.6	1003	850.83	0.00	0.00	0.00	0.00
ENST00000606043.1	ENSG00000272281.6	529	376.92	0.00	0.00	0.00	0.00
ENST00000606711.1	ENSG00000272281.6	505	352.93	0.00	0.00	0.00	0.00
ENST00000606973.5	ENSG00000272281.6	3746	3593.83	6.00	0.06	0.04	31.58
ENST00000608790.5	ENSG00000272281.6	537	384.92	1.00	0.09	0.06	49.13
ENST00000606069.1	ENSG00000272282.1	1096	943.83	0.00	0.00	0.00	0.00
ENST00000606496.1	ENSG00000272288.5	365	213.05	0.00	0.00	0.00	0.00
ENST00000606971.5	ENSG00000272288.5	718	565.87	113.59	6.66	4.49	100.00
ENST00000607549.1	ENSG00000272293.1	630	477.89	0.00	0.00	0.00	0.00
ENST00000606577.1	ENSG00000272296.1	79	0.00	0.00	0.00	0.00	0.00
ENST00000509111.2	ENSG00000272297.2	700	547.87	0.00	0.00	0.00	0.00
ENST00000554000.2	ENSG00000272298.1	240	89.85	1.00	0.37	0.25	100.00
ENST00000606894.1	ENSG00000272299.1	737	584.86	0.00	0.00	0.00	0.00
ENST00000606980.1	ENSG00000272301.1	481	328.94	1.00	0.10	0.07	100.00
ENST00000513540.1	ENSG00000272304.1	552	399.91	1.00	0.08	0.06	100.00
ENST00000607203.1	ENSG00000272305.5	768	615.85	0.00	0.00	0.00	0.00
ENST00000607283.5	ENSG00000272305.5	690	537.87	0.00	0.00	0.00	0.00
ENST00000607495.5	ENSG00000272305.5	823	670.84	0.00	0.00	0.00	0.00
ENST00000607723.1	ENSG00000272308.1	479	326.94	0.00	0.00	0.00	0.00
ENST00000607083.1	ENSG00000272311.1	540	387.92	0.00	0.00	0.00	0.00
ENST00000606374.1	ENSG00000272312.1	441	288.96	0.00	0.00	0.00	0.00
ENST00000606125.1	ENSG00000272316.1	5352	5199.83	22.80	0.15	0.10	100.00
ENST00000607292.2	ENSG00000272319.2	135	8.87	0.00	0.00	0.00	0.00
ENST00000607565.1	ENSG00000272320.1	1989	1836.83	6.00	0.11	0.07	100.00
ENST00000605923.1	ENSG00000272321.1	2622	2469.83	0.00	0.00	0.00	0.00
ENST00000606401.1	ENSG00000272323.1	1565	1412.83	6.00	0.14	0.09	100.00
ENST00000606513.5	ENSG00000272324.5	377	225.03	0.00	0.00	0.00	0.00
ENST00000606588.1	ENSG00000272324.5	242	91.75	0.00	0.00	0.00	0.00
ENST00000607016.1	ENSG00000272325.1	9905	9752.83	1686.49	5.74	3.87	100.00
ENST00000435967.1	ENSG00000272328.1	557	404.91	2.08	0.17	0.11	100.00
ENST00000606016.1	ENSG00000272328.1	543	390.92	0.00	0.00	0.00	0.00
ENST00000606096.1	ENSG00000272329.1	1265	1112.83	0.00	0.00	0.00	0.00
ENST00000606916.1	ENSG00000272329.1	1224	1071.83	0.00	0.00	0.00	0.00
ENST00000606707.1	ENSG00000272330.1	158	21.10	0.00	0.00	0.00	0.00
ENST00000420124.2	ENSG00000272333.5	8469	8316.83	6355.10	25.35	17.08	87.21
ENST00000585476.5	ENSG00000272333.5	2864	2711.83	44.55	0.55	0.37	1.88
ENST00000586308.1	ENSG00000272333.5	705	552.87	17.82	1.07	0.72	3.68
ENST00000592092.1	ENSG00000272333.5	823	670.84	42.53	2.10	1.42	7.24
ENST00000606995.2	ENSG00000272333.5	195	48.97	0.00	0.00	0.00	0.00
ENST00000607089.1	ENSG00000272334.1	556	403.91	0.00	0.00	0.00	0.00
ENST00000607056.1	ENSG00000272335.1	2517	2364.83	20.00	0.28	0.19	100.00
ENST00000606352.1	ENSG00000272337.1	106	1.31	0.00	0.00	0.00	0.00
ENST00000606064.2	ENSG00000272338.2	577	424.91	1.00	0.08	0.05	100.00
ENST00000606924.1	ENSG00000272341.1	2538	2385.83	9.00	0.13	0.08	100.00
ENST00000606068.1	ENSG00000272342.1	577	424.91	0.00	0.00	0.00	0.00
ENST00000606048.1	ENSG00000272343.1	486	333.94	0.00	0.00	0.00	0.00
ENST00000606412.1	ENSG00000272344.1	72	0.00	0.00	0.00	0.00	0.00
ENST00000607014.1	ENSG00000272345.1	887	734.84	147.31	6.65	4.48	100.00
ENST00000606688.2	ENSG00000272346.2	112	2.17	0.00	0.00	0.00	0.00
ENST00000606540.1	ENSG00000272347.1	1585	1432.83	0.00	0.00	0.00	0.00
ENST00000606950.1	ENSG00000272351.1	119	3.61	0.00	0.00	0.00	0.00
ENST00000606057.1	ENSG00000272354.1	376	224.03	0.00	0.00	0.00	0.00
ENST00000607434.1	ENSG00000272356.1	4315	4162.83	523.80	4.17	2.81	100.00
ENST00000607443.1	ENSG00000272359.1	133	8.06	0.00	0.00	0.00	0.00
ENST00000607592.1	ENSG00000272360.1	462	309.95	0.00	0.00	0.00	0.00
ENST00000607795.2	ENSG00000272361.2	599	446.90	0.00	0.00	0.00	0.00
ENST00000607759.1	ENSG00000272362.1	526	373.92	0.00	0.00	0.00	0.00
ENST00000607385.1	ENSG00000272366.1	239	88.90	0.00	0.00	0.00	0.00
ENST00000607486.1	ENSG00000272367.1	925	772.83	474.58	20.37	13.73	100.00
ENST00000548468.2	ENSG00000272368.2	698	545.87	3.00	0.18	0.12	22.39
ENST00000552815.1	ENSG00000272368.2	467	314.95	6.00	0.63	0.43	77.61
ENST00000607353.1	ENSG00000272369.1	448	295.96	0.00	0.00	0.00	0.00
ENST00000607786.1	ENSG00000272370.1	514	361.93	0.00	0.00	0.00	0.00
ENST00000607321.1	ENSG00000272371.1	456	303.95	0.00	0.00	0.00	0.00
ENST00000606772.1	ENSG00000272372.1	1639	1486.83	0.00	0.00	0.00	0.00
ENST00000605896.1	ENSG00000272374.1	4261	4108.83	9.00	0.07	0.05	100.00
ENST00000606555.1	ENSG00000272375.1	645	492.88	1.00	0.07	0.05	100.00
ENST00000606393.1	ENSG00000272379.1	473	320.95	0.00	0.00	0.00	0.00
ENST00000606807.1	ENSG00000272380.1	139	10.62	0.00	0.00	0.00	0.00
ENST00000605929.1	ENSG00000272381.1	2246	2093.83	2.00	0.03	0.02	100.00
ENST00000607830.1	ENSG00000272382.1	920	767.83	2.00	0.09	0.06	100.00
ENST00000605967.1	ENSG00000272383.1	1036	883.83	1.00	0.04	0.03	100.00
ENST00000607710.1	ENSG00000272384.1	860	707.84	0.00	0.00	0.00	0.00
ENST00000607478.1	ENSG00000272386.1	399	247.00	0.00	0.00	0.00	0.00
ENST00000606307.2	ENSG00000272387.2	135	8.87	0.00	0.00	0.00	0.00
ENST00000607284.1	ENSG00000272389.1	349	197.09	2.00	0.34	0.23	100.00
ENST00000398379.2	ENSG00000272391.5	715	562.87	217.60	12.83	8.64	8.82
ENST00000439629.2	ENSG00000272391.5	575	422.91	0.00	0.00	0.00	0.00
ENST00000473168.1	ENSG00000272391.5	549	396.91	7.36	0.61	0.41	0.42
ENST00000473609.5	ENSG00000272391.5	563	410.91	539.81	43.59	29.37	29.96
ENST00000479864.1	ENSG00000272391.5	423	270.98	94.28	11.54	7.78	7.93
ENST00000607367.5	ENSG00000272391.5	3690	3537.83	2969.38	27.85	18.77	19.14
ENST00000614583.1	ENSG00000272391.5	4073	3920.83	243.24	2.06	1.39	1.41
ENST00000615331.4	ENSG00000272391.5	5835	5682.83	8052.48	47.01	31.68	32.31
ENST00000605893.1	ENSG00000272393.1	104	1.09	0.00	0.00	0.00	0.00
ENST00000606380.2	ENSG00000272395.7	1637	1484.83	0.00	0.00	0.00	0.00
ENST00000616270.4	ENSG00000272395.7	1132	979.83	0.00	0.00	0.00	0.00
ENST00000634680.1	ENSG00000272395.7	1421	1268.83	0.00	0.00	0.00	0.00
ENST00000634967.1	ENSG00000272395.7	1493	1340.83	0.00	0.00	0.00	0.00
ENST00000607109.1	ENSG00000272396.1	459	306.95	0.00	0.00	0.00	0.00
ENST00000606686.1	ENSG00000272397.1	2144	1991.83	0.00	0.00	0.00	0.00
ENST00000606017.1	ENSG00000272398.5	2180	2027.83	367.48	6.01	4.05	58.96
ENST00000610952.1	ENSG00000272398.5	802	649.85	46.91	2.40	1.61	23.49
ENST00000615659.1	ENSG00000272398.5	1026	873.83	0.00	0.00	0.00	0.00
ENST00000619133.4	ENSG00000272398.5	2513	2360.83	28.23	0.40	0.27	3.89
ENST00000619869.1	ENSG00000272398.5	566	413.91	17.37	1.39	0.94	13.66
ENST00000620405.1	ENSG00000272398.5	586	433.90	0.00	0.00	0.00	0.00
ENST00000621311.1	ENSG00000272398.5	257	106.18	0.00	0.00	0.00	0.00
ENST00000622315.1	ENSG00000272398.5	825	672.84	0.00	0.00	0.00	0.00
ENST00000606504.1	ENSG00000272400.1	343	191.11	0.00	0.00	0.00	0.00
ENST00000606921.1	ENSG00000272402.1	405	252.99	1.00	0.13	0.09	100.00
ENST00000605886.1	ENSG00000272405.1	3222	3069.83	4.00	0.04	0.03	100.00
ENST00000606528.1	ENSG00000272406.1	548	395.92	4.00	0.34	0.23	100.00
ENST00000606979.1	ENSG00000272407.1	292	140.47	2.34	0.55	0.37	100.00
ENST00000437082.5	ENSG00000272410.5	2270	2117.83	237.78	3.73	2.51	100.00
ENST00000450534.1	ENSG00000272410.5	2831	2678.83	0.00	0.00	0.00	0.00
ENST00000606841.1	ENSG00000272411.1	314	162.25	0.00	0.00	0.00	0.00
ENST00000607160.2	ENSG00000272412.2	297	145.41	0.00	0.00	0.00	0.00
ENST00000509377.1	ENSG00000272414.5	1484	1331.83	0.00	0.00	0.00	0.00
ENST00000514140.1	ENSG00000272414.5	2532	2379.83	11.92	0.17	0.11	24.15
ENST00000514365.5	ENSG00000272414.5	1465	1312.83	0.00	0.00	0.00	0.00
ENST00000515604.5	ENSG00000272414.5	3029	2876.83	45.26	0.52	0.35	75.85
ENST00000606482.1	ENSG00000272416.1	759	606.86	1.00	0.05	0.04	100.00
ENST00000607861.1	ENSG00000272417.1	441	288.96	0.00	0.00	0.00	0.00
ENST00000558192.1	ENSG00000272418.1	369	217.04	0.00	0.00	0.00	0.00
ENST00000418192.2	ENSG00000272419.5	277	125.70	4.69	1.24	0.83	2.31
ENST00000578899.5	ENSG00000272419.5	2307	2154.83	91.34	1.41	0.95	2.62
ENST00000606004.5	ENSG00000272419.5	1138	985.83	0.00	0.00	0.00	0.00
ENST00000610324.1	ENSG00000272419.5	560	407.91	0.00	0.00	0.00	0.00
ENST00000614510.4	ENSG00000272419.5	1141	988.83	5.71	0.19	0.13	0.36
ENST00000616993.1	ENSG00000272419.5	494	341.94	403.50	39.15	26.38	72.94
ENST00000621033.1	ENSG00000272419.5	3389	3236.83	684.15	7.01	4.73	13.06
ENST00000621798.4	ENSG00000272419.5	1015	862.83	121.66	4.68	3.15	8.72
ENST00000607858.1	ENSG00000272420.1	568	415.91	0.00	0.00	0.00	0.00
ENST00000606235.1	ENSG00000272425.1	2172	2019.83	0.00	0.00	0.00	0.00
ENST00000606899.1	ENSG00000272426.1	438	285.97	0.00	0.00	0.00	0.00
ENST00000606160.1	ENSG00000272428.1	391	239.01	0.00	0.00	0.00	0.00
ENST00000605984.1	ENSG00000272430.1	551	398.91	5.04	0.42	0.28	100.00
ENST00000606195.1	ENSG00000272431.1	547	394.92	0.00	0.00	0.00	0.00
ENST00000607698.1	ENSG00000272432.1	485	332.94	1.00	0.10	0.07	100.00
ENST00000607245.1	ENSG00000272434.1	391	239.01	0.00	0.00	0.00	0.00
ENST00000607318.1	ENSG00000272435.1	119	3.61	0.00	0.00	0.00	0.00
ENST00000606426.1	ENSG00000272436.1	298	146.40	0.00	0.00	0.00	0.00
ENST00000607769.1	ENSG00000272438.1	351	199.08	0.00	0.00	0.00	0.00
ENST00000607774.1	ENSG00000272439.1	107	1.43	0.00	0.00	0.00	0.00
ENST00000606185.1	ENSG00000272440.1	215	66.56	0.00	0.00	0.00	0.00
ENST00000505802.1	ENSG00000272442.2	3513	3360.83	7.55	0.07	0.05	100.00
ENST00000606338.1	ENSG00000272443.1	555	402.91	0.00	0.00	0.00	0.00
ENST00000607122.1	ENSG00000272444.1	648	495.88	0.00	0.00	0.00	0.00
ENST00000607737.1	ENSG00000272445.1	102	0.00	0.00	0.00	0.00	0.00
ENST00000585874.5	ENSG00000272446.5	679	526.88	0.00	0.00	0.00	0.00
ENST00000612486.4	ENSG00000272446.5	941	788.83	0.00	0.00	0.00	0.00
ENST00000616537.4	ENSG00000272446.5	1188	1035.83	38.56	1.24	0.83	100.00
ENST00000617538.1	ENSG00000272446.5	603	450.90	0.00	0.00	0.00	0.00
ENST00000621913.4	ENSG00000272446.5	959	806.83	0.00	0.00	0.00	0.00
ENST00000605920.1	ENSG00000272447.1	1701	1548.83	110.18	2.36	1.59	100.00
ENST00000606645.1	ENSG00000272449.1	996	843.83	2.00	0.08	0.05	100.00
ENST00000607307.1	ENSG00000272455.1	1523	1370.83	2.00	0.05	0.03	100.00
ENST00000606279.1	ENSG00000272456.1	1003	850.83	0.00	0.00	0.00	0.00
ENST00000606037.1	ENSG00000272457.1	500	347.93	0.00	0.00	0.00	0.00
ENST00000606207.1	ENSG00000272458.1	94	0.00	0.00	0.00	0.00	0.00
ENST00000606358.1	ENSG00000272459.1	541	388.92	0.00	0.00	0.00	0.00
ENST00000606510.1	ENSG00000272460.1	82	0.00	0.00	0.00	0.00	0.00
ENST00000606879.1	ENSG00000272461.1	657	504.88	0.00	0.00	0.00	0.00
ENST00000606723.2	ENSG00000272462.2	4130	3977.83	13.00	0.11	0.07	100.00
ENST00000606285.1	ENSG00000272463.1	2814	2661.83	1.00	0.01	0.01	100.00
ENST00000606542.1	ENSG00000272465.1	701	548.87	2.00	0.12	0.08	100.00
ENST00000607175.1	ENSG00000272468.1	565	412.91	0.00	0.00	0.00	0.00
ENST00000607344.2	ENSG00000272469.2	270	118.84	0.00	0.00	0.00	0.00
ENST00000606756.1	ENSG00000272472.1	1384	1231.83	0.00	0.00	0.00	0.00
ENST00000606966.1	ENSG00000272473.1	861	708.84	0.00	0.00	0.00	0.00
ENST00000607261.1	ENSG00000272474.1	78	0.00	0.00	0.00	0.00	0.00
ENST00000606070.1	ENSG00000272476.1	2574	2421.83	21.22	0.29	0.20	100.00
ENST00000607148.1	ENSG00000272477.1	956	803.83	1.00	0.04	0.03	100.00
ENST00000606617.1	ENSG00000272478.1	222	72.97	30.67	13.94	9.40	100.00
ENST00000606398.1	ENSG00000272479.1	594	441.90	0.00	0.00	0.00	0.00
ENST00000606810.1	ENSG00000272480.1	391	239.01	0.00	0.00	0.00	0.00
ENST00000606790.1	ENSG00000272482.1	345	193.10	4.00	0.69	0.46	100.00
ENST00000606330.1	ENSG00000272483.1	596	443.90	2.00	0.15	0.10	100.00
ENST00000606622.1	ENSG00000272485.1	2436	2283.83	1.00	0.01	0.01	100.00
ENST00000606244.1	ENSG00000272486.1	1018	865.83	95.00	3.64	2.45	100.00
ENST00000606384.1	ENSG00000272489.1	1595	1442.83	2.00	0.05	0.03	100.00
ENST00000606809.1	ENSG00000272491.1	1674	1521.83	70.89	1.55	1.04	100.00
ENST00000606159.1	ENSG00000272494.1	931	778.83	0.00	0.00	0.00	0.00
ENST00000607363.1	ENSG00000272498.1	564	411.91	5.00	0.40	0.27	100.00
ENST00000606367.1	ENSG00000272501.1	2838	2685.83	2.00	0.02	0.02	100.00
ENST00000605955.1	ENSG00000272502.1	1141	988.83	4.00	0.13	0.09	100.00
ENST00000606115.1	ENSG00000272505.1	2860	2707.83	24.00	0.29	0.20	100.00
ENST00000607528.1	ENSG00000272506.1	618	465.89	2.00	0.14	0.10	100.00
ENST00000606801.1	ENSG00000272507.1	100	0.00	0.00	0.00	0.00	0.00
ENST00000444180.3	ENSG00000272508.1	1238	1085.83	226.92	6.93	4.67	100.00
ENST00000605911.1	ENSG00000272509.1	462	309.95	31.00	3.32	2.24	100.00
ENST00000606186.1	ENSG00000272510.1	346	194.10	0.00	0.00	0.00	0.00
ENST00000606034.1	ENSG00000272512.1	2086	1933.83	1.00	0.02	0.01	100.00
ENST00000296885.7	ENSG00000272514.5	2580	2427.83	6.25	0.09	0.06	30.14
ENST00000369562.8	ENSG00000272514.5	2196	2043.83	0.00	0.00	0.00	0.00
ENST00000480123.2	ENSG00000272514.5	1050	897.83	0.00	0.00	0.00	0.00
ENST00000489338.6	ENSG00000272514.5	2267	2114.83	12.61	0.20	0.13	69.86
ENST00000607405.1	ENSG00000272515.1	1328	1175.83	1.00	0.03	0.02	100.00
ENST00000606988.1	ENSG00000272516.1	584	431.90	0.00	0.00	0.00	0.00
ENST00000606512.1	ENSG00000272518.1	917	764.83	4.00	0.17	0.12	100.00
ENST00000606960.1	ENSG00000272519.1	147	14.63	0.00	0.00	0.00	0.00
ENST00000606054.1	ENSG00000272523.1	436	283.97	0.00	0.00	0.00	0.00
ENST00000607140.1	ENSG00000272524.1	332	180.15	0.00	0.00	0.00	0.00
ENST00000607001.1	ENSG00000272525.1	744	591.86	1.00	0.06	0.04	100.00
ENST00000606713.1	ENSG00000272529.1	551	398.91	2.00	0.17	0.11	100.00
ENST00000606769.1	ENSG00000272533.1	126	5.56	15.00	89.50	60.32	100.00
ENST00000606883.2	ENSG00000272536.2	284	132.58	0.00	0.00	0.00	0.00
ENST00000605985.1	ENSG00000272537.1	190	44.79	0.00	0.00	0.00	0.00
ENST00000607476.1	ENSG00000272540.1	773	620.85	616.83	32.96	22.21	100.00
ENST00000607119.1	ENSG00000272541.1	578	425.90	0.00	0.00	0.00	0.00
ENST00000607072.1	ENSG00000272542.1	977	824.83	1.00	0.04	0.03	100.00
ENST00000607364.1	ENSG00000272543.1	84	0.00	0.00	0.00	0.00	0.00
ENST00000607580.1	ENSG00000272545.1	580	427.90	0.00	0.00	0.00	0.00
ENST00000574571.3	ENSG00000272546.1	700	547.87	0.00	0.00	0.00	0.00
ENST00000609107.1	ENSG00000272549.1	4569	4416.83	8.00	0.06	0.04	100.00
ENST00000608775.1	ENSG00000272551.1	813	660.85	1.00	0.05	0.03	100.00
ENST00000608068.1	ENSG00000272554.1	809	656.85	0.00	0.00	0.00	0.00
ENST00000608881.1	ENSG00000272555.1	455	302.96	3.00	0.33	0.22	100.00
ENST00000438487.1	ENSG00000272556.2	386	234.01	0.00	0.00	0.00	0.00
ENST00000609439.2	ENSG00000272556.2	10247	10094.83	1466.06	4.82	3.25	100.00
ENST00000608931.1	ENSG00000272558.1	354	202.07	0.00	0.00	0.00	0.00
ENST00000610003.1	ENSG00000272559.1	901	748.84	0.00	0.00	0.00	0.00
ENST00000609423.1	ENSG00000272562.1	490	337.94	1.00	0.10	0.07	100.00
ENST00000608834.1	ENSG00000272563.1	3443	3290.83	1.00	0.01	0.01	100.00
ENST00000608140.1	ENSG00000272564.1	449	296.96	3.00	0.34	0.23	100.00
ENST00000608299.1	ENSG00000272566.1	610	457.89	0.00	0.00	0.00	0.00
ENST00000610220.1	ENSG00000272567.1	349	197.09	1.00	0.17	0.11	100.00
ENST00000608972.1	ENSG00000272568.5	1327	1174.83	3.00	0.08	0.06	42.98
ENST00000609389.5	ENSG00000272568.5	3695	3542.83	12.00	0.11	0.08	57.02
ENST00000609495.1	ENSG00000272568.5	483	330.94	0.00	0.00	0.00	0.00
ENST00000608682.1	ENSG00000272569.1	624	471.89	0.00	0.00	0.00	0.00
ENST00000608554.1	ENSG00000272572.1	1637	1484.83	0.00	0.00	0.00	0.00
ENST00000446157.2	ENSG00000272573.5	721	568.87	0.00	0.00	0.00	0.00
ENST00000486659.5	ENSG00000272573.5	622	469.89	48.65	3.44	2.31	100.00
ENST00000609669.1	ENSG00000272574.1	505	352.93	1.00	0.09	0.06	100.00
ENST00000608492.5	ENSG00000272575.5	475	322.95	0.00	0.00	0.00	0.00
ENST00000609260.1	ENSG00000272575.5	554	401.91	0.00	0.00	0.00	0.00
ENST00000610270.1	ENSG00000272576.1	610	457.89	1.00	0.07	0.05	100.00
ENST00000417194.5	ENSG00000272578.5	5004	4851.83	1022.74	6.99	4.71	68.47
ENST00000432595.1	ENSG00000272578.5	601	448.90	0.00	0.00	0.00	0.00
ENST00000435868.1	ENSG00000272578.5	847	694.84	8.36	0.40	0.27	3.91
ENST00000437294.1	ENSG00000272578.5	557	404.91	27.17	2.23	1.50	21.79
ENST00000437862.1	ENSG00000272578.5	515	362.93	0.00	0.00	0.00	0.00
ENST00000438858.1	ENSG00000272578.5	543	390.92	0.00	0.00	0.00	0.00
ENST00000444220.2	ENSG00000272578.5	618	465.89	5.56	0.40	0.27	3.87
ENST00000451919.1	ENSG00000272578.5	654	501.88	1.09	0.07	0.05	0.71
ENST00000458554.5	ENSG00000272578.5	438	285.97	1.10	0.13	0.09	1.25
ENST00000608166.1	ENSG00000272579.1	691	538.87	19.78	1.22	0.82	100.00
ENST00000609976.1	ENSG00000272582.1	814	661.85	0.00	0.00	0.00	0.00
ENST00000609485.1	ENSG00000272583.1	464	311.95	0.00	0.00	0.00	0.00
ENST00000607877.1	ENSG00000272588.1	719	566.87	1.00	0.06	0.04	100.00
ENST00000456638.2	ENSG00000272589.1	1460	1307.83	335.76	8.52	5.74	100.00
ENST00000608672.1	ENSG00000272592.1	497	344.93	0.00	0.00	0.00	0.00
ENST00000609303.1	ENSG00000272593.1	556	403.91	0.00	0.00	0.00	0.00
ENST00000608262.1	ENSG00000272595.1	919	766.83	0.00	0.00	0.00	0.00
ENST00000609969.1	ENSG00000272597.1	533	380.92	0.00	0.00	0.00	0.00
ENST00000608444.1	ENSG00000272599.2	833	680.84	30.11	1.47	0.99	3.67
ENST00000621900.1	ENSG00000272599.2	632	479.89	556.66	38.49	25.94	96.33
ENST00000608856.1	ENSG00000272600.1	373	221.03	0.00	0.00	0.00	0.00
ENST00000478818.1	ENSG00000272601.1	450	297.96	57.18	6.37	4.29	100.00
ENST00000502981.2	ENSG00000272602.5	747	594.86	1712.50	95.51	64.37	80.64
ENST00000509152.3	ENSG00000272602.5	1072	919.83	379.87	13.70	9.23	11.57
ENST00000608255.2	ENSG00000272602.5	1999	1846.83	0.00	0.00	0.00	0.00
ENST00000609518.5	ENSG00000272602.5	2115	1962.83	349.18	5.90	3.98	4.98
ENST00000610261.5	ENSG00000272602.5	2911	2758.83	276.45	3.32	2.24	2.81
ENST00000609827.1	ENSG00000272604.1	2578	2425.83	4.00	0.05	0.04	100.00
ENST00000608113.1	ENSG00000272606.1	465	312.95	1.05	0.11	0.07	100.00
ENST00000609721.1	ENSG00000272609.1	474	321.95	0.00	0.00	0.00	0.00
ENST00000460754.1	ENSG00000272610.1	2567	2414.83	40.00	0.55	0.37	100.00
ENST00000306875.8	ENSG00000272617.2	4247	4094.83	984.45	7.98	5.38	42.99
ENST00000562949.1	ENSG00000272617.2	887	734.84	234.24	10.58	7.13	57.01
ENST00000609674.1	ENSG00000272619.1	331	179.16	0.00	0.00	0.00	0.00
ENST00000608442.1	ENSG00000272620.1	6795	6642.83	179.63	0.90	0.60	100.00
ENST00000607970.1	ENSG00000272622.1	584	431.90	1.00	0.08	0.05	100.00
ENST00000608032.1	ENSG00000272625.1	720	567.87	48.46	2.83	1.91	100.00
ENST00000608365.1	ENSG00000272626.1	477	324.94	0.00	0.00	0.00	0.00
ENST00000608259.1	ENSG00000272627.1	493	340.94	0.00	0.00	0.00	0.00
ENST00000608005.1	ENSG00000272630.1	3005	2852.83	50.00	0.58	0.39	100.00
ENST00000608826.1	ENSG00000272631.1	6545	6392.83	7.00	0.04	0.02	100.00
ENST00000608088.1	ENSG00000272632.1	454	301.96	0.00	0.00	0.00	0.00
ENST00000609912.1	ENSG00000272634.1	942	789.83	0.00	0.00	0.00	0.00
ENST00000592806.1	ENSG00000272635.1	924	771.83	0.00	0.00	0.00	0.00
ENST00000343572.8	ENSG00000272636.3	578	425.90	94.94	7.40	4.98	89.62
ENST00000609727.1	ENSG00000272636.3	418	265.98	3.12	0.39	0.26	4.72
ENST00000613549.2	ENSG00000272636.3	6048	5895.83	82.94	0.47	0.31	5.66
ENST00000608195.1	ENSG00000272638.1	741	588.86	0.00	0.00	0.00	0.00
ENST00000558568.1	ENSG00000272639.1	564	411.91	0.84	0.07	0.05	100.00
ENST00000609845.1	ENSG00000272642.1	414	261.98	0.00	0.00	0.00	0.00
ENST00000607956.1	ENSG00000272644.1	456	303.95	2.00	0.22	0.15	100.00
ENST00000431663.1	ENSG00000272645.3	360	208.06	0.00	0.00	0.00	0.00
ENST00000608760.3	ENSG00000272645.3	2046	1893.83	205.98	3.61	2.43	74.84
ENST00000634905.1	ENSG00000272645.3	2966	2813.83	102.88	1.21	0.82	25.16
ENST00000608774.1	ENSG00000272646.1	427	274.97	0.00	0.00	0.00	0.00
ENST00000455905.1	ENSG00000272647.2	830	677.84	11.41	0.56	0.38	50.00
ENST00000486324.2	ENSG00000272647.2	830	677.84	11.41	0.56	0.38	50.00
ENST00000609843.1	ENSG00000272650.1	298	146.40	0.00	0.00	0.00	0.00
ENST00000608236.1	ENSG00000272654.1	1418	1265.83	7.00	0.18	0.12	100.00
ENST00000326391.6	ENSG00000272655.2	1422	1269.83	581.83	15.20	10.24	10.28
ENST00000418424.2	ENSG00000272655.2	324	172.19	688.27	132.61	89.37	89.72
ENST00000608472.1	ENSG00000272656.1	348	196.09	23.00	3.89	2.62	100.00
ENST00000362077.4	ENSG00000272657.1	641	488.89	0.00	0.00	0.00	0.00
ENST00000610007.1	ENSG00000272660.1	140	11.09	0.00	0.00	0.00	0.00
ENST00000607902.1	ENSG00000272661.1	574	421.91	0.00	0.00	0.00	0.00
ENST00000609598.1	ENSG00000272662.1	504	351.93	0.00	0.00	0.00	0.00
ENST00000609028.1	ENSG00000272663.1	555	402.91	1.00	0.08	0.06	100.00
ENST00000608157.1	ENSG00000272664.1	948	795.83	0.00	0.00	0.00	0.00
ENST00000609178.1	ENSG00000272666.1	602	449.90	0.00	0.00	0.00	0.00
ENST00000609350.1	ENSG00000272667.1	630	477.89	74.77	5.19	3.50	100.00
ENST00000608430.1	ENSG00000272668.1	732	579.86	3.00	0.17	0.12	100.00
ENST00000609212.1	ENSG00000272669.1	491	338.94	2.00	0.20	0.13	100.00
ENST00000608671.1	ENSG00000272672.1	547	394.92	0.00	0.00	0.00	0.00
ENST00000609684.2	ENSG00000272674.3	5001	4848.83	1610.18	11.02	7.42	52.07
ENST00000625044.1	ENSG00000272674.3	894	741.84	226.77	10.14	6.83	47.93
ENST00000609150.1	ENSG00000272676.1	300	148.37	0.00	0.00	0.00	0.00
ENST00000609552.1	ENSG00000272677.1	612	459.89	0.00	0.00	0.00	0.00
ENST00000609575.1	ENSG00000272677.1	619	466.89	0.00	0.00	0.00	0.00
ENST00000608436.1	ENSG00000272678.1	391	239.01	0.00	0.00	0.00	0.00
ENST00000471502.1	ENSG00000272679.1	561	408.91	0.00	0.00	0.00	0.00
ENST00000593346.1	ENSG00000272681.2	708	555.87	74.50	4.45	3.00	100.00
ENST00000598177.2	ENSG00000272681.2	713	560.87	0.00	0.00	0.00	0.00
ENST00000609936.1	ENSG00000272682.1	1514	1361.83	0.00	0.00	0.00	0.00
ENST00000608484.1	ENSG00000272685.1	942	789.83	12.00	0.50	0.34	100.00
ENST00000607957.1	ENSG00000272686.1	2099	1946.83	76.00	1.30	0.87	100.00
ENST00000609924.1	ENSG00000272688.1	686	533.87	1.49	0.09	0.06	100.00
ENST00000608952.1	ENSG00000272689.1	331	179.16	1.00	0.19	0.12	100.00
ENST00000608169.5	ENSG00000272690.5	1268	1115.83	2.00	0.06	0.04	35.71
ENST00000608707.1	ENSG00000272690.5	445	292.96	0.00	0.00	0.00	0.00
ENST00000610109.1	ENSG00000272690.5	462	309.95	1.00	0.11	0.07	64.29
ENST00000609367.1	ENSG00000272691.1	243	92.71	0.00	0.00	0.00	0.00
ENST00000609200.1	ENSG00000272692.1	1890	1737.83	0.00	0.00	0.00	0.00
ENST00000608973.2	ENSG00000272693.3	906	753.83	0.00	0.00	0.00	100.00
ENST00000633579.1	ENSG00000272693.3	1962	1809.83	0.00	0.00	0.00	0.00
ENST00000609322.1	ENSG00000272694.1	910	757.83	0.00	0.00	0.00	0.00
ENST00000608651.1	ENSG00000272695.1	1952	1799.83	4.00	0.07	0.05	100.00
ENST00000609315.1	ENSG00000272696.1	573	420.91	0.00	0.00	0.00	0.00
ENST00000608131.1	ENSG00000272699.1	497	344.93	0.00	0.00	0.00	0.00
ENST00000610046.2	ENSG00000272701.2	4118	3965.83	0.00	0.00	0.00	0.00
ENST00000608612.1	ENSG00000272702.1	420	267.98	0.00	0.00	0.00	0.00
ENST00000610134.1	ENSG00000272702.1	2744	2591.83	0.00	0.00	0.00	0.00
ENST00000609238.1	ENSG00000272703.1	400	248.00	1.00	0.13	0.09	100.00
ENST00000609789.1	ENSG00000272707.1	160	22.39	0.00	0.00	0.00	0.00
ENST00000608389.1	ENSG00000272710.1	201	54.12	2.00	1.23	0.83	100.00
ENST00000610008.1	ENSG00000272711.1	1333	1180.83	3.00	0.08	0.06	100.00
ENST00000608233.1	ENSG00000272714.1	381	229.02	0.00	0.00	0.00	0.00
ENST00000610171.1	ENSG00000272715.1	383	231.02	0.00	0.00	0.00	0.00
ENST00000608489.1	ENSG00000272716.1	712	559.87	0.00	0.00	0.00	0.00
ENST00000608402.1	ENSG00000272717.1	845	692.84	0.00	0.00	0.00	0.00
ENST00000609813.1	ENSG00000272719.1	515	362.93	0.00	0.00	0.00	0.00
ENST00000609162.1	ENSG00000272720.1	1433	1280.83	3.00	0.08	0.05	100.00
ENST00000608135.1	ENSG00000272721.5	362	210.06	0.00	0.00	0.00	0.00
ENST00000608232.5	ENSG00000272721.5	342	190.11	0.00	0.00	0.00	0.00
ENST00000575924.1	ENSG00000272724.1	449	296.96	0.00	0.00	0.00	0.00
ENST00000610239.1	ENSG00000272727.1	1151	998.83	0.00	0.00	0.00	0.00
ENST00000608941.1	ENSG00000272729.1	1553	1400.83	1.00	0.02	0.02	100.00
ENST00000608770.1	ENSG00000272732.1	1655	1502.83	2.00	0.04	0.03	100.00
ENST00000608615.1	ENSG00000272733.1	1081	928.83	0.00	0.00	0.00	0.00
ENST00000418273.2	ENSG00000272734.1	2627	2474.83	35.96	0.48	0.32	25.00
ENST00000440490.1	ENSG00000272734.1	502	349.93	0.00	0.00	0.00	0.00
ENST00000609111.1	ENSG00000272734.1	3822	3669.83	138.01	1.25	0.84	64.70
ENST00000609170.1	ENSG00000272734.1	2205	2052.83	12.29	0.20	0.13	10.30
ENST00000608897.1	ENSG00000272735.1	607	454.90	0.00	0.00	0.00	0.00
ENST00000399342.6	ENSG00000272736.5	583	430.90	28.81	2.22	1.49	55.88
ENST00000581304.1	ENSG00000272736.5	493	340.94	18.00	1.75	1.18	44.12
ENST00000431391.1	ENSG00000272741.1	708	555.87	27.01	1.61	1.09	100.00
ENST00000503553.3	ENSG00000272742.1	664	511.88	441.91	28.64	19.30	100.00
ENST00000608204.1	ENSG00000272744.1	634	481.89	0.00	0.00	0.00	0.00
ENST00000609858.1	ENSG00000272745.1	672	519.88	0.00	0.00	0.00	0.00
ENST00000610087.1	ENSG00000272746.1	611	458.89	4.00	0.29	0.19	100.00
ENST00000608199.1	ENSG00000272748.1	521	368.93	0.00	0.00	0.00	0.00
ENST00000608771.1	ENSG00000272750.1	2646	2493.83	174.53	2.32	1.56	100.00
ENST00000310771.8	ENSG00000272752.6	3634	3481.83	89.32	0.85	0.57	0.72
ENST00000444874.5	ENSG00000272752.6	2661	2508.83	166.21	2.20	1.48	1.86
ENST00000470714.5	ENSG00000272752.6	868	715.84	2438.18	113.00	76.16	95.88
ENST00000472646.1	ENSG00000272752.6	553	400.91	0.00	0.00	0.00	0.00
ENST00000483329.6	ENSG00000272752.6	819	666.84	36.34	1.81	1.22	1.53
ENST00000608925.1	ENSG00000272754.1	1365	1212.83	4.00	0.11	0.07	100.00
ENST00000610119.1	ENSG00000272755.1	565	412.91	3.00	0.24	0.16	100.00
ENST00000608015.1	ENSG00000272758.5	575	422.91	0.00	0.00	0.00	0.00
ENST00000608346.1	ENSG00000272758.5	564	411.91	0.00	0.00	0.00	0.00
ENST00000608465.5	ENSG00000272758.5	442	289.96	1.00	0.11	0.08	0.61
ENST00000608756.5	ENSG00000272758.5	1152	999.83	554.53	18.40	12.40	98.50
ENST00000609469.5	ENSG00000272758.5	553	400.91	2.00	0.17	0.11	0.89
ENST00000608064.1	ENSG00000272760.1	963	810.83	2.00	0.08	0.06	100.00
ENST00000488257.2	ENSG00000272762.5	547	394.92	0.00	0.00	0.00	0.00
ENST00000425510.1	ENSG00000272763.1	379	227.02	0.00	0.00	0.00	0.00
ENST00000433510.2	ENSG00000272763.1	1270	1117.83	0.00	0.00	0.00	0.00
ENST00000608940.1	ENSG00000272763.1	436	283.97	0.00	0.00	0.00	0.00
ENST00000608273.1	ENSG00000272764.1	276	124.71	0.00	0.00	0.00	0.00
ENST00000609436.1	ENSG00000272767.1	1335	1182.83	21.79	0.61	0.41	100.00
ENST00000608450.1	ENSG00000272768.1	1441	1288.83	2.05	0.05	0.04	100.00
ENST00000608279.1	ENSG00000272769.1	1682	1529.83	0.00	0.00	0.00	0.00
ENST00000610120.1	ENSG00000272770.1	626	473.89	0.00	0.00	0.00	0.00
ENST00000519718.1	ENSG00000272772.1	483	330.94	6.30	0.63	0.43	100.00
ENST00000608390.1	ENSG00000272774.1	532	379.92	0.00	0.00	0.00	0.00
ENST00000609071.1	ENSG00000272777.1	870	717.84	0.00	0.00	0.00	0.00
ENST00000413293.1	ENSG00000272779.1	1121	968.83	3115.23	106.68	71.89	100.00
ENST00000426261.6	ENSG00000272780.5	2780	2627.83	0.00	0.00	0.00	0.00
ENST00000468381.2	ENSG00000272780.5	2306	2153.83	0.00	0.00	0.00	0.00
ENST00000608161.1	ENSG00000272783.1	289	137.50	0.00	0.00	0.00	0.00
ENST00000610012.1	ENSG00000272784.1	634	481.89	0.00	0.00	0.00	0.00
ENST00000609736.1	ENSG00000272787.1	663	510.88	14.00	0.91	0.61	100.00
ENST00000609424.1	ENSG00000272788.1	650	497.88	3.00	0.20	0.13	100.00
ENST00000609697.1	ENSG00000272789.1	852	699.84	1.00	0.05	0.03	100.00
ENST00000609434.1	ENSG00000272791.1	935	782.83	1.00	0.04	0.03	100.00
ENST00000609440.1	ENSG00000272795.1	364	212.05	0.00	0.00	0.00	0.00
ENST00000609121.1	ENSG00000272797.1	445	292.96	0.00	0.00	0.00	0.00
ENST00000609964.1	ENSG00000272798.1	604	451.90	0.00	0.00	0.00	0.00
ENST00000609787.1	ENSG00000272799.1	534	381.92	0.00	0.00	0.00	0.00
ENST00000608537.1	ENSG00000272800.1	1082	929.83	4.00	0.14	0.10	100.00
ENST00000498652.1	ENSG00000272801.1	368	216.04	0.00	0.00	0.00	0.00
ENST00000609664.2	ENSG00000272804.2	1578	1425.83	6.00	0.14	0.09	100.00
ENST00000616689.1	ENSG00000272804.2	794	641.85	0.00	0.00	0.00	0.00
ENST00000608095.1	ENSG00000272807.1	740	587.86	373.43	21.08	14.20	100.00
ENST00000431060.4	ENSG00000272808.3	5068	4915.83	13.16	0.09	0.06	100.00
ENST00000608919.1	ENSG00000272810.1	517	364.93	0.00	0.00	0.00	0.00
ENST00000609090.1	ENSG00000272812.1	574	421.91	46.00	3.62	2.44	100.00
ENST00000607950.1	ENSG00000272814.1	274	122.75	0.00	0.00	0.00	0.00
ENST00000602730.1	ENSG00000272815.1	3243	3090.83	0.00	0.00	0.00	0.00
ENST00000610263.1	ENSG00000272817.1	571	418.91	0.00	0.00	0.00	0.00
ENST00000608319.1	ENSG00000272821.1	855	702.84	381.89	18.03	12.15	100.00
ENST00000398092.4	ENSG00000272822.1	939	786.83	4.49	0.19	0.13	100.00
ENST00000609941.1	ENSG00000272823.1	536	383.92	0.00	0.00	0.00	0.00
ENST00000609678.1	ENSG00000272824.1	442	289.96	0.00	0.00	0.00	0.00
ENST00000609953.1	ENSG00000272825.1	652	499.88	0.00	0.00	0.00	0.00
ENST00000609113.1	ENSG00000272827.1	322	170.20	0.00	0.00	0.00	0.00
ENST00000610278.1	ENSG00000272829.1	395	243.00	0.00	0.00	0.00	0.00
ENST00000607978.1	ENSG00000272831.1	557	404.91	3.00	0.25	0.17	100.00
ENST00000608823.1	ENSG00000272832.1	403	250.99	0.00	0.00	0.00	0.00
ENST00000609279.1	ENSG00000272834.1	443	290.96	2.00	0.23	0.15	100.00
ENST00000610050.1	ENSG00000272836.1	478	325.94	3.00	0.31	0.21	100.00
ENST00000609031.1	ENSG00000272837.1	469	316.95	0.00	0.00	0.00	0.00
ENST00000608596.1	ENSG00000272839.1	617	464.89	0.00	0.00	0.00	0.00
ENST00000610060.1	ENSG00000272840.1	373	221.03	0.00	0.00	0.00	0.00
ENST00000608721.1	ENSG00000272841.1	2025	1872.83	1.04	0.02	0.01	100.00
ENST00000609609.1	ENSG00000272842.1	560	407.91	91.00	7.40	4.99	100.00
ENST00000608799.1	ENSG00000272843.1	708	555.87	6.00	0.36	0.24	100.00
ENST00000609673.1	ENSG00000272844.1	707	554.87	0.00	0.00	0.00	0.00
ENST00000607876.1	ENSG00000272848.1	650	497.88	1.00	0.07	0.04	100.00
ENST00000609067.1	ENSG00000272849.1	572	419.91	30.00	2.37	1.60	100.00
ENST00000609146.1	ENSG00000272851.1	564	411.91	78.28	6.30	4.25	100.00
ENST00000609399.1	ENSG00000272853.1	999	846.83	1.00	0.04	0.03	100.00
ENST00000610269.1	ENSG00000272854.1	501	348.93	0.00	0.00	0.00	0.00
ENST00000608243.1	ENSG00000272855.1	463	310.95	0.00	0.00	0.00	0.00
ENST00000609450.1	ENSG00000272856.1	491	338.94	0.00	0.00	0.00	0.00
ENST00000607919.1	ENSG00000272858.1	749	596.86	1.00	0.06	0.04	100.00
ENST00000609349.1	ENSG00000272861.1	391	239.01	0.00	0.00	0.00	0.00
ENST00000608029.1	ENSG00000272862.1	497	344.93	0.00	0.00	0.00	0.00
ENST00000608748.1	ENSG00000272864.1	565	412.91	1.00	0.08	0.05	100.00
ENST00000608241.1	ENSG00000272865.1	475	322.95	0.00	0.00	0.00	0.00
ENST00000608422.1	ENSG00000272866.1	615	462.89	0.00	0.00	0.00	0.00
ENST00000503445.5	ENSG00000272869.5	506	353.93	21.60	2.02	1.36	50.19
ENST00000506997.1	ENSG00000272869.5	1643	1490.83	54.73	1.22	0.82	30.18
ENST00000509024.2	ENSG00000272869.5	474	321.95	7.69	0.79	0.53	19.63
ENST00000512790.5	ENSG00000272869.5	1850	1697.83	0.00	0.00	0.00	0.00
ENST00000608794.1	ENSG00000272870.1	587	434.90	1.40	0.11	0.07	68.56
ENST00000608892.1	ENSG00000272870.1	284	132.58	0.00	0.00	0.00	0.00
ENST00000609153.1	ENSG00000272870.1	751	598.86	0.00	0.00	0.00	0.00
ENST00000609900.1	ENSG00000272870.1	1921	1768.83	2.60	0.05	0.03	31.44
ENST00000610061.1	ENSG00000272871.1	1269	1116.83	4.00	0.12	0.08	100.00
ENST00000608286.1	ENSG00000272872.1	694	541.87	8.00	0.49	0.33	100.00
ENST00000608495.1	ENSG00000272874.1	1672	1519.83	0.00	0.00	0.00	0.00
ENST00000609720.1	ENSG00000272880.1	557	404.91	0.00	0.00	0.00	0.00
ENST00000608850.1	ENSG00000272882.1	864	711.84	0.00	0.00	0.00	0.00
ENST00000575331.1	ENSG00000272884.1	5553	5400.83	68.12	0.42	0.28	100.00
ENST00000609771.1	ENSG00000272885.1	420	267.98	1.00	0.12	0.08	100.00
ENST00000294241.10	ENSG00000272886.5	1853	1700.83	1444.95	28.19	19.00	48.31
ENST00000558034.1	ENSG00000272886.5	592	439.90	274.38	20.69	13.95	35.47
ENST00000559748.5	ENSG00000272886.5	581	428.90	0.00	0.00	0.00	0.00
ENST00000560076.2	ENSG00000272886.5	625	472.89	0.00	0.00	0.00	0.00
ENST00000560624.5	ENSG00000272886.5	849	696.84	165.74	7.89	5.32	13.52
ENST00000610213.5	ENSG00000272886.5	5994	5841.83	277.93	1.58	1.06	2.71
ENST00000558731.1	ENSG00000272887.1	3730	3577.83	2088.09	19.36	13.05	100.00
ENST00000553829.1	ENSG00000272888.5	732	579.86	4.77	0.27	0.18	0.89
ENST00000554133.5	ENSG00000272888.5	1776	1623.83	38.07	0.78	0.52	2.55
ENST00000554669.5	ENSG00000272888.5	578	425.90	0.00	0.00	0.00	0.00
ENST00000554894.5	ENSG00000272888.5	556	403.91	0.00	0.00	0.00	0.00
ENST00000555227.1	ENSG00000272888.5	1078	925.83	506.85	18.16	12.24	59.57
ENST00000555520.1	ENSG00000272888.5	977	824.83	7.86	0.32	0.21	1.04
ENST00000556895.5	ENSG00000272888.5	802	649.85	201.32	10.28	6.93	33.71
ENST00000557147.1	ENSG00000272888.5	490	337.94	3.11	0.30	0.21	1.00
ENST00000557682.6	ENSG00000272888.5	2683	2530.83	28.61	0.38	0.25	1.23
ENST00000610279.1	ENSG00000272892.1	1222	1069.83	1.00	0.03	0.02	100.00
ENST00000608807.1	ENSG00000272894.5	194	48.13	0.00	0.00	0.00	0.00
ENST00000609307.1	ENSG00000272894.5	248	97.50	0.00	0.00	0.00	0.00
ENST00000609497.5	ENSG00000272894.5	1578	1425.83	1.00	0.02	0.02	100.00
ENST00000591103.1	ENSG00000272895.1	736	583.86	2.00	0.11	0.08	100.00
ENST00000456614.2	ENSG00000272896.1	735	582.86	3.66	0.21	0.14	100.00
ENST00000441563.5	ENSG00000272897.5	611	458.89	0.00	0.00	0.00	0.00
ENST00000454607.5	ENSG00000272897.5	679	526.88	0.00	0.00	0.00	0.00
ENST00000541176.2	ENSG00000272897.5	872	719.84	0.00	0.00	0.00	0.00
ENST00000609480.3	ENSG00000272899.3	3902	3749.83	73.00	0.65	0.44	100.00
ENST00000610280.1	ENSG00000272900.1	940	787.83	0.00	0.00	0.00	0.00
ENST00000610202.2	ENSG00000272902.2	2478	2325.83	2.00	0.03	0.02	100.00
ENST00000567428.2	ENSG00000272904.1	635	482.89	1.00	0.07	0.05	100.00
ENST00000608314.1	ENSG00000272905.1	668	515.88	0.00	0.00	0.00	0.00
ENST00000610272.1	ENSG00000272906.1	989	836.83	2.27	0.09	0.06	100.00
ENST00000609522.1	ENSG00000272908.1	1968	1815.83	1.00	0.02	0.01	100.00
ENST00000609125.1	ENSG00000272909.1	1870	1717.83	265.17	5.12	3.45	100.00
ENST00000608818.1	ENSG00000272910.1	501	348.93	42.13	4.01	2.70	100.00
ENST00000608984.1	ENSG00000272911.1	303	151.35	0.00	0.00	0.00	0.00
ENST00000610034.1	ENSG00000272912.1	820	667.84	1.00	0.05	0.03	100.00
ENST00000609975.1	ENSG00000272913.1	1594	1441.83	431.71	9.93	6.69	100.00
ENST00000608729.1	ENSG00000272914.1	1560	1407.83	0.00	0.00	0.00	0.00
ENST00000608625.1	ENSG00000272915.1	364	212.05	0.00	0.00	0.00	0.00
ENST00000603027.5	ENSG00000272916.5	5818	5665.83	340.49	1.99	1.34	100.00
ENST00000603706.1	ENSG00000272916.5	871	718.84	0.00	0.00	0.00	0.00
ENST00000573622.1	ENSG00000272917.1	615	462.89	0.00	0.00	0.00	0.00
ENST00000607968.1	ENSG00000272918.1	2646	2493.83	44.00	0.59	0.39	100.00
ENST00000609567.1	ENSG00000272920.1	105	1.20	0.00	0.00	0.00	0.00
ENST00000536588.1	ENSG00000272921.1	818	665.85	592.56	29.53	19.90	100.00
ENST00000609524.1	ENSG00000272922.1	467	314.95	0.00	0.00	0.00	0.00
ENST00000563750.1	ENSG00000272923.1	754	601.86	0.00	0.00	0.00	0.00
ENST00000609172.1	ENSG00000272927.1	737	584.86	0.00	0.00	0.00	0.00
ENST00000609194.1	ENSG00000272931.1	695	542.87	0.00	0.00	0.00	0.00
ENST00000607967.1	ENSG00000272933.1	1349	1196.83	4.00	0.11	0.07	100.00
ENST00000566538.1	ENSG00000272934.1	469	316.95	0.00	0.00	0.00	0.00
ENST00000610267.1	ENSG00000272936.1	561	408.91	0.00	0.00	0.00	0.00
ENST00000607990.1	ENSG00000272937.1	932	779.83	0.00	0.00	0.00	0.00
ENST00000609758.1	ENSG00000272940.1	448	295.96	0.00	0.00	0.00	0.00
ENST00000608819.1	ENSG00000272941.1	1145	992.83	18.87	0.63	0.42	100.00
ENST00000609330.1	ENSG00000272942.1	747	594.86	2.00	0.11	0.08	100.00
ENST00000609776.1	ENSG00000272944.1	1949	1796.83	1.00	0.02	0.01	100.00
ENST00000609218.1	ENSG00000272945.1	586	433.90	1.00	0.08	0.05	100.00
ENST00000608405.2	ENSG00000272948.2	714	561.87	1.09	0.06	0.04	100.00
ENST00000481893.1	ENSG00000272949.1	3569	3416.83	0.00	0.00	0.00	100.00
ENST00000610062.1	ENSG00000272950.1	578	425.90	2.00	0.16	0.10	100.00
ENST00000609130.1	ENSG00000272953.1	632	479.89	0.00	0.00	0.00	0.00
ENST00000610143.1	ENSG00000272954.1	430	277.97	1.00	0.12	0.08	100.00
ENST00000608289.1	ENSG00000272958.1	510	357.93	0.00	0.00	0.00	0.00
ENST00000608051.1	ENSG00000272963.1	733	580.86	1.00	0.06	0.04	100.00
ENST00000609491.1	ENSG00000272966.1	462	309.95	0.00	0.00	0.00	0.00
ENST00000609385.1	ENSG00000272967.1	439	286.96	0.00	0.00	0.00	0.00
ENST00000396904.2	ENSG00000272968.5	766	613.85	0.00	0.00	0.00	0.00
ENST00000407184.5	ENSG00000272968.5	1001	848.83	22.79	0.89	0.60	100.00
ENST00000609234.1	ENSG00000272969.1	778	625.85	0.00	0.00	0.00	0.00
ENST00000610001.1	ENSG00000272970.1	701	548.87	0.00	0.00	0.00	0.00
ENST00000609800.1	ENSG00000272971.1	547	394.92	0.00	0.00	0.00	0.00
ENST00000609825.1	ENSG00000272973.1	613	460.89	8.16	0.59	0.40	100.00
ENST00000587182.2	ENSG00000272975.1	2274	2121.83	1.00	0.02	0.01	100.00
ENST00000609475.1	ENSG00000272977.1	3754	3601.83	5.00	0.05	0.03	100.00
ENST00000609166.1	ENSG00000272979.1	430	277.97	2.00	0.24	0.16	100.00
ENST00000609590.1	ENSG00000272980.4	5310	5157.83	389.34	2.50	1.69	100.00
ENST00000609688.1	ENSG00000272981.1	561	408.91	0.00	0.00	0.00	0.00
ENST00000607951.1	ENSG00000272982.1	118	3.37	0.00	0.00	0.00	0.00
ENST00000608335.1	ENSG00000272983.1	7063	6910.83	21.00	0.10	0.07	100.00
ENST00000608114.1	ENSG00000272984.1	532	379.92	0.00	0.00	0.00	0.00
ENST00000609599.1	ENSG00000272986.1	745	592.86	0.00	0.00	0.00	0.00
ENST00000440231.1	ENSG00000272987.1	985	832.83	0.00	0.00	0.00	0.00
ENST00000609403.1	ENSG00000272988.1	744	591.86	0.00	0.00	0.00	0.00
ENST00000608206.1	ENSG00000272989.1	1725	1572.83	0.00	0.00	0.00	0.00
ENST00000609190.1	ENSG00000272990.1	508	355.93	221.00	20.60	13.88	100.00
ENST00000608767.1	ENSG00000272991.1	431	278.97	0.00	0.00	0.00	0.00
ENST00000608318.1	ENSG00000272993.1	671	518.88	0.97	0.06	0.04	100.00
ENST00000610036.1	ENSG00000272994.1	3449	3296.83	3.00	0.03	0.02	100.00
ENST00000610199.1	ENSG00000272995.1	565	412.91	0.00	0.00	0.00	0.00
ENST00000421064.5	ENSG00000273000.5	3041	2888.83	232.91	2.67	1.80	29.44
ENST00000423913.5	ENSG00000273000.5	584	431.90	51.65	3.97	2.67	43.66
ENST00000434893.1	ENSG00000273000.5	403	250.99	18.49	2.44	1.65	26.90
ENST00000607898.1	ENSG00000273001.1	578	425.90	0.00	0.00	0.00	0.00
ENST00000610146.1	ENSG00000273002.1	2157	2004.83	13.00	0.22	0.14	100.00
ENST00000301886.3	ENSG00000273003.1	2392	2239.83	0.00	0.00	0.00	0.00
ENST00000609881.1	ENSG00000273004.1	752	599.86	0.00	0.00	0.00	0.00
ENST00000608056.1	ENSG00000273006.1	282	130.61	0.00	0.00	0.00	0.00
ENST00000609680.1	ENSG00000273007.1	1709	1556.83	2.00	0.04	0.03	100.00
ENST00000609407.1	ENSG00000273008.1	1511	1358.83	0.00	0.00	0.00	0.00
ENST00000607976.1	ENSG00000273009.1	606	453.90	0.00	0.00	0.00	0.00
ENST00000609118.1	ENSG00000273010.1	1348	1195.83	67.90	1.88	1.27	100.00
ENST00000609463.1	ENSG00000273011.1	678	525.88	210.77	13.30	8.96	100.00
ENST00000608148.1	ENSG00000273012.1	251	100.38	0.00	0.00	0.00	0.00
ENST00000610042.1	ENSG00000273013.1	594	441.90	35.00	2.63	1.77	100.00
ENST00000609151.1	ENSG00000273014.1	472	319.95	108.00	11.20	7.55	100.00
ENST00000609803.2	ENSG00000273015.2	9730	9577.83	445.00	1.54	1.04	100.00
ENST00000609910.1	ENSG00000273017.1	452	299.96	0.00	0.00	0.00	0.00
ENST00000420856.6	ENSG00000273018.5	1133	980.83	1.70	0.06	0.04	1.00
ENST00000425211.5	ENSG00000273018.5	4735	4582.83	509.38	3.69	2.49	64.02
ENST00000446853.1	ENSG00000273018.5	485	332.94	3.71	0.37	0.25	6.41
ENST00000581595.5	ENSG00000273018.5	1471	1318.83	0.00	0.00	0.00	0.00
ENST00000608141.5	ENSG00000273018.5	907	754.83	0.00	0.00	0.00	0.00
ENST00000608216.5	ENSG00000273018.5	929	776.83	0.00	0.00	0.00	0.00
ENST00000608313.5	ENSG00000273018.5	888	735.84	0.00	0.00	0.00	0.00
ENST00000608385.5	ENSG00000273018.5	833	680.84	1.85	0.09	0.06	1.56
ENST00000608726.5	ENSG00000273018.5	906	753.83	6.46	0.28	0.19	4.94
ENST00000609193.5	ENSG00000273018.5	933	780.83	0.00	0.00	0.00	0.00
ENST00000609272.5	ENSG00000273018.5	775	622.85	4.46	0.24	0.16	4.13
ENST00000609578.1	ENSG00000273018.5	776	623.85	0.00	0.00	0.00	0.00
ENST00000609805.5	ENSG00000273018.5	670	517.88	0.02	0.00	0.00	0.03
ENST00000609831.5	ENSG00000273018.5	706	553.87	0.00	0.00	0.00	0.00
ENST00000609832.5	ENSG00000273018.5	753	600.86	16.06	0.89	0.60	15.39
ENST00000610155.5	ENSG00000273018.5	1369	1216.83	5.32	0.15	0.10	2.52
ENST00000609420.5	ENSG00000273024.5	1404	1251.83	0.00	0.00	0.00	0.00
ENST00000614726.1	ENSG00000273024.5	1243	1090.83	38.99	1.19	0.80	100.00
ENST00000569547.1	ENSG00000273025.1	1902	1749.83	0.00	0.00	0.00	0.00
ENST00000608147.1	ENSG00000273026.1	415	262.98	1.00	0.13	0.09	100.00
ENST00000609461.1	ENSG00000273027.1	460	307.95	0.00	0.00	0.00	0.00
ENST00000608396.1	ENSG00000273030.1	488	335.94	0.00	0.00	0.00	0.00
ENST00000609630.1	ENSG00000273032.1	2415	2262.83	1.45	0.02	0.01	100.00
ENST00000610128.2	ENSG00000273033.2	5476	5323.83	187.00	1.17	0.79	100.00
ENST00000609671.1	ENSG00000273035.1	477	324.94	1.00	0.10	0.07	100.00
ENST00000562942.1	ENSG00000273036.2	844	691.84	0.00	0.00	0.00	0.00
ENST00000625242.1	ENSG00000273036.2	2665	2512.83	21.63	0.29	0.19	100.00
ENST00000609742.2	ENSG00000273038.2	2057	1904.83	6.00	0.10	0.07	100.00
ENST00000601944.1	ENSG00000273041.1	1073	920.83	1.00	0.04	0.02	100.00
ENST00000610000.1	ENSG00000273044.1	484	331.94	0.00	0.00	0.00	0.00
ENST00000302513.6	ENSG00000273045.5	1667	1514.83	12.90	0.28	0.19	11.69
ENST00000409684.1	ENSG00000273045.5	1058	905.83	58.26	2.13	1.44	88.31
ENST00000496794.1	ENSG00000273045.5	541	388.92	0.00	0.00	0.00	0.00
ENST00000512206.1	ENSG00000273046.1	1389	1236.83	0.00	0.00	0.00	0.00
ENST00000467211.1	ENSG00000273047.1	252	101.35	19.57	6.41	4.32	26.21
ENST00000476221.1	ENSG00000273047.1	446	293.96	159.76	18.03	12.15	73.79
ENST00000513209.1	ENSG00000273049.1	777	624.85	0.00	0.00	0.00	0.00
ENST00000609301.1	ENSG00000273051.1	899	746.84	0.00	0.00	0.00	0.00
ENST00000608515.1	ENSG00000273055.1	625	472.89	1.00	0.07	0.05	100.00
ENST00000609091.1	ENSG00000273056.1	584	431.90	0.00	0.00	0.00	0.00
ENST00000608547.2	ENSG00000273058.2	543	390.92	2.00	0.17	0.11	100.00
ENST00000610161.1	ENSG00000273059.1	430	277.97	0.00	0.00	0.00	0.00
ENST00000607997.1	ENSG00000273061.1	463	310.95	0.00	0.00	0.00	0.00
ENST00000609131.1	ENSG00000273061.1	235	85.11	0.00	0.00	0.00	0.00
ENST00000608517.1	ENSG00000273062.1	1980	1827.83	0.00	0.00	0.00	0.00
ENST00000608934.1	ENSG00000273063.1	338	186.13	0.00	0.00	0.00	0.00
ENST00000608069.1	ENSG00000273064.1	979	826.83	23.00	0.92	0.62	100.00
ENST00000415992.5	ENSG00000273066.5	4244	4091.83	24.74	0.20	0.14	54.18
ENST00000459985.1	ENSG00000273066.5	1900	1747.83	8.94	0.17	0.11	45.82
ENST00000610215.1	ENSG00000273068.1	364	212.05	0.00	0.00	0.00	0.00
ENST00000608433.1	ENSG00000273069.1	387	235.01	0.00	0.00	0.00	0.00
ENST00000606856.1	ENSG00000273071.1	573	420.91	1.06	0.08	0.06	100.00
ENST00000609270.1	ENSG00000273073.1	580	427.90	1.02	0.08	0.05	100.00
ENST00000607991.1	ENSG00000273076.1	416	263.98	0.00	0.00	0.00	0.00
ENST00000608228.1	ENSG00000273077.1	303	151.35	0.00	0.00	0.00	0.00
ENST00000609686.3	ENSG00000273079.5	30355	30202.83	32.82	0.04	0.02	69.99
ENST00000627535.2	ENSG00000273079.5	595	442.90	0.00	0.00	0.00	0.00
ENST00000628166.1	ENSG00000273079.5	2688	2535.83	1.18	0.02	0.01	30.01
ENST00000630791.1	ENSG00000273079.5	830	677.84	0.00	0.00	0.00	0.00
ENST00000636207.1	ENSG00000273079.5	100	0.00	0.00	0.00	0.00	0.00
ENST00000636855.1	ENSG00000273079.5	100	0.00	0.00	0.00	0.00	0.00
ENST00000636856.1	ENSG00000273079.5	139	10.62	0.00	0.00	0.00	0.00
ENST00000637214.1	ENSG00000273079.5	139	10.62	0.00	0.00	0.00	0.00
ENST00000637875.1	ENSG00000273079.5	115	2.73	0.00	0.00	0.00	0.00
ENST00000610262.1	ENSG00000273080.1	460	307.95	0.00	0.00	0.00	0.00
ENST00000610170.1	ENSG00000273082.1	345	193.10	0.00	0.00	0.00	0.00
ENST00000608012.1	ENSG00000273084.1	942	789.83	5.00	0.21	0.14	100.00
ENST00000445557.1	ENSG00000273085.1	926	773.83	0.00	0.00	0.00	0.00
ENST00000473363.2	ENSG00000273088.1	753	600.86	0.00	0.00	0.00	0.00
ENST00000609765.1	ENSG00000273090.1	478	325.94	7.49	0.76	0.51	100.00
ENST00000610276.1	ENSG00000273091.1	676	523.88	0.00	0.00	0.00	0.00
ENST00000608159.1	ENSG00000273093.1	533	380.92	0.00	0.00	0.00	0.00
ENST00000609428.1	ENSG00000273096.1	183	39.12	0.00	0.00	0.00	0.00
ENST00000607906.1	ENSG00000273098.1	740	587.86	0.00	0.00	0.00	0.00
ENST00000610240.1	ENSG00000273100.1	980	827.83	1.00	0.04	0.03	100.00
ENST00000607953.1	ENSG00000273102.1	591	438.90	1.00	0.08	0.05	100.00
ENST00000608665.1	ENSG00000273104.1	388	236.01	0.00	0.00	0.00	0.00
ENST00000609837.1	ENSG00000273106.1	1235	1082.83	0.00	0.00	0.00	0.00
ENST00000610158.1	ENSG00000273107.1	273	121.77	0.00	0.00	0.00	0.00
ENST00000609691.1	ENSG00000273108.1	1432	1279.83	8.00	0.21	0.14	100.00
ENST00000607963.1	ENSG00000273110.1	681	528.87	0.00	0.00	0.00	0.00
ENST00000343055.5	ENSG00000273111.5	1051	898.83	0.00	0.00	0.00	0.00
ENST00000601246.5	ENSG00000273111.5	1076	923.83	0.00	0.00	0.00	0.00
ENST00000609812.5	ENSG00000273111.5	2026	1873.83	0.00	0.00	0.00	0.00
ENST00000537821.2	ENSG00000273112.1	553	400.91	0.00	0.00	0.00	0.00
ENST00000608316.1	ENSG00000273113.1	805	652.85	0.00	0.00	0.00	0.00
ENST00000608410.1	ENSG00000273115.1	312	160.27	0.00	0.00	0.00	0.00
ENST00000609974.1	ENSG00000273117.1	1624	1471.83	3.00	0.07	0.05	100.00
ENST00000415387.1	ENSG00000273118.1	433	280.97	0.00	0.00	0.00	0.00
ENST00000609980.1	ENSG00000273119.1	697	544.87	0.00	0.00	0.00	0.00
ENST00000608701.1	ENSG00000273123.1	549	396.91	0.00	0.00	0.00	0.00
ENST00000607979.1	ENSG00000273124.1	234	84.17	0.00	0.00	0.00	0.00
ENST00000609293.1	ENSG00000273125.1	1487	1334.83	0.00	0.00	0.00	0.00
ENST00000608917.1	ENSG00000273129.1	825	672.84	1.00	0.05	0.03	100.00
ENST00000472053.2	ENSG00000273132.1	312	160.27	19.67	4.07	2.74	100.00
ENST00000609724.1	ENSG00000273133.1	556	403.91	0.00	0.00	0.00	0.00
ENST00000609741.2	ENSG00000273136.6	3671	3518.83	676.09	6.37	4.30	8.54
ENST00000611287.4	ENSG00000273136.6	2701	2548.83	1717.81	22.36	15.07	29.95
ENST00000611702.4	ENSG00000273136.6	1831	1678.83	0.00	0.00	0.00	0.00
ENST00000615145.4	ENSG00000273136.6	2656	2503.83	403.45	5.35	3.60	7.16
ENST00000615219.4	ENSG00000273136.6	2051	1898.83	0.00	0.00	0.00	0.00
ENST00000617913.4	ENSG00000273136.6	2931	2778.83	528.95	6.32	4.26	8.46
ENST00000619748.4	ENSG00000273136.6	2933	2780.83	1197.23	14.28	9.63	19.13
ENST00000620612.5	ENSG00000273136.6	4602	4449.83	1353.60	10.09	6.80	13.52
ENST00000624419.1	ENSG00000273136.6	1133	980.83	292.62	9.90	6.67	13.26
ENST00000608016.1	ENSG00000273137.1	640	487.89	13.79	0.94	0.63	100.00
ENST00000608730.1	ENSG00000273138.1	355	203.07	138.48	22.62	15.25	100.00
ENST00000609632.1	ENSG00000273139.1	465	312.95	0.00	0.00	0.00	0.00
ENST00000609611.1	ENSG00000273141.1	512	359.93	0.00	0.00	0.00	0.00
ENST00000610177.1	ENSG00000273142.1	3441	3288.83	30.00	0.30	0.20	100.00
ENST00000607952.1	ENSG00000273143.1	209	61.16	0.00	0.00	0.00	0.00
ENST00000609514.1	ENSG00000273143.1	488	335.94	0.00	0.00	0.00	0.00
ENST00000608290.1	ENSG00000273145.1	1207	1054.83	1.00	0.03	0.02	100.00
ENST00000609087.1	ENSG00000273148.1	1539	1386.83	2.00	0.05	0.03	100.00
ENST00000610057.1	ENSG00000273149.1	588	435.90	0.00	0.00	0.00	0.00
ENST00000609998.1	ENSG00000273151.1	6758	6605.83	72.84	0.37	0.25	100.00
ENST00000608026.1	ENSG00000273153.1	250	99.42	0.00	0.00	0.00	0.00
ENST00000490623.3	ENSG00000273154.3	3119	2966.83	320.83	3.59	2.42	100.00
ENST00000496820.2	ENSG00000273154.3	507	354.93	0.00	0.00	0.00	0.00
ENST00000632538.1	ENSG00000273154.3	872	719.84	0.00	0.00	0.00	0.00
ENST00000410042.1	ENSG00000273155.1	669	516.88	76.39	4.90	3.30	100.00
ENST00000610058.1	ENSG00000273156.1	665	512.88	2.00	0.13	0.09	100.00
ENST00000610044.1	ENSG00000273160.1	303	151.35	0.00	0.00	0.00	0.00
ENST00000609242.1	ENSG00000273162.1	977	824.83	0.00	0.00	0.00	0.00
ENST00000609839.1	ENSG00000273164.1	495	342.94	0.00	0.00	0.00	0.00
ENST00000608851.1	ENSG00000273165.1	448	295.96	2.00	0.22	0.15	100.00
ENST00000382141.4	ENSG00000273167.1	4157	4004.83	348.99	2.89	1.95	100.00
ENST00000555059.2	ENSG00000273171.1	851	698.84	30.63	1.45	0.98	100.00
ENST00000576171.1	ENSG00000273172.1	1185	1032.83	0.00	0.00	0.00	0.00
ENST00000338327.4	ENSG00000273173.5	331	179.16	0.00	0.00	0.00	0.00
ENST00000577949.5	ENSG00000273173.5	650	497.88	68.46	4.56	3.07	39.48
ENST00000580062.5	ENSG00000273173.5	796	643.85	135.71	6.99	4.71	60.52
ENST00000608909.1	ENSG00000273174.1	565	412.91	1.00	0.08	0.05	100.00
ENST00000610145.1	ENSG00000273175.1	535	382.92	0.00	0.00	0.00	0.00
ENST00000609073.1	ENSG00000273176.1	385	233.01	0.00	0.00	0.00	0.00
ENST00000609103.1	ENSG00000273177.1	430	277.97	0.00	0.00	0.00	0.00
ENST00000609548.1	ENSG00000273179.1	397	245.00	8.00	1.08	0.73	100.00
ENST00000609144.1	ENSG00000273180.1	554	401.91	0.00	0.00	0.00	0.00
ENST00000609288.1	ENSG00000273181.1	620	467.89	0.00	0.00	0.00	0.00
ENST00000609134.1	ENSG00000273183.1	679	526.88	1.00	0.06	0.04	100.00
ENST00000462662.1	ENSG00000273184.1	707	554.87	132.40	7.92	5.34	100.00
ENST00000610052.1	ENSG00000273186.1	409	256.99	1.00	0.13	0.09	100.00
ENST00000607943.1	ENSG00000273188.1	679	526.88	1.00	0.06	0.04	100.00
ENST00000595815.1	ENSG00000273189.1	1421	1268.83	5.81	0.15	0.10	100.00
ENST00000610245.1	ENSG00000273192.1	2349	2196.83	1071.34	16.18	10.90	100.00
ENST00000610137.1	ENSG00000273196.1	73	0.00	0.00	0.00	0.00	0.00
ENST00000609032.1	ENSG00000273198.1	532	379.92	0.00	0.00	0.00	0.00
ENST00000608391.1	ENSG00000273199.1	879	726.84	3.00	0.14	0.09	100.00
ENST00000608373.1	ENSG00000273203.1	2855	2702.83	14.00	0.17	0.12	100.00
ENST00000609247.1	ENSG00000273204.1	429	276.97	0.00	0.00	0.00	0.00
ENST00000608741.1	ENSG00000273209.1	768	615.85	0.00	0.00	0.00	0.00
ENST00000608783.1	ENSG00000273210.1	456	303.95	0.00	0.00	0.00	0.00
ENST00000609473.1	ENSG00000273211.1	479	326.94	0.00	0.00	0.00	0.00
ENST00000608816.1	ENSG00000273212.1	460	307.95	16.00	1.72	1.16	100.00
ENST00000609879.1	ENSG00000273213.1	700	547.87	66.31	4.02	2.71	100.00
ENST00000609265.1	ENSG00000273214.1	691	538.87	0.00	0.00	0.00	0.00
ENST00000608014.1	ENSG00000273216.1	477	324.94	1.00	0.10	0.07	100.00
ENST00000514667.1	ENSG00000273217.1	6393	6240.83	0.00	0.00	0.00	100.00
ENST00000609708.1	ENSG00000273218.1	1769	1616.83	1.00	0.02	0.01	100.00
ENST00000609370.1	ENSG00000273219.1	305	153.33	0.00	0.00	0.00	0.00
ENST00000610049.1	ENSG00000273221.1	647	494.88	59.11	3.96	2.67	100.00
ENST00000623997.3	ENSG00000273225.4	268	116.88	24.52	6.96	4.69	19.94
ENST00000624374.1	ENSG00000273225.4	312	160.27	111.38	23.06	15.54	66.04
ENST00000624613.1	ENSG00000273225.4	404	251.99	37.20	4.90	3.30	14.03
ENST00000609982.1	ENSG00000273226.1	546	393.92	1.00	0.08	0.06	100.00
ENST00000608835.1	ENSG00000273228.1	315	163.25	0.00	0.00	0.00	0.00
ENST00000609755.1	ENSG00000273230.1	3026	2873.83	5.00	0.06	0.04	100.00
ENST00000609775.1	ENSG00000273232.1	533	380.92	0.00	0.00	0.00	0.00
ENST00000609581.1	ENSG00000273233.1	426	273.97	0.00	0.00	0.00	0.00
ENST00000609258.1	ENSG00000273234.1	930	777.83	1.00	0.04	0.03	100.00
ENST00000608362.1	ENSG00000273237.1	1413	1260.83	1.00	0.03	0.02	100.00
ENST00000610212.1	ENSG00000273238.1	533	380.92	0.00	0.00	0.00	0.00
ENST00000608680.1	ENSG00000273240.1	598	445.90	0.00	0.00	0.00	0.00
ENST00000609432.1	ENSG00000273243.1	473	320.95	2.00	0.21	0.14	100.00
ENST00000423580.2	ENSG00000273244.1	875	722.84	0.00	0.00	0.00	0.00
ENST00000608509.1	ENSG00000273245.1	531	378.92	5.00	0.44	0.30	100.00
ENST00000608345.1	ENSG00000273247.5	433	280.97	0.00	0.00	0.00	0.00
ENST00000608661.1	ENSG00000273247.5	2510	2357.83	3.00	0.04	0.03	35.46
ENST00000608663.5	ENSG00000273247.5	431	278.97	0.00	0.00	0.00	0.00
ENST00000609359.1	ENSG00000273247.5	627	474.89	0.00	0.00	0.00	0.00
ENST00000610159.1	ENSG00000273247.5	5334	5181.83	12.00	0.08	0.05	64.54
ENST00000609182.1	ENSG00000273248.1	354	202.07	0.00	0.00	0.00	0.00
ENST00000607930.1	ENSG00000273249.1	619	466.89	0.00	0.00	0.00	0.00
ENST00000610187.1	ENSG00000273249.1	819	666.84	0.00	0.00	0.00	0.00
ENST00000609433.1	ENSG00000273252.1	375	223.03	0.00	0.00	0.00	0.00
ENST00000608025.2	ENSG00000273253.2	1001	848.83	0.00	0.00	0.00	0.00
ENST00000608809.1	ENSG00000273254.1	636	483.89	1.00	0.07	0.05	100.00
ENST00000608772.1	ENSG00000273255.1	546	393.92	0.00	0.00	0.00	0.00
ENST00000609511.1	ENSG00000273257.1	323	171.20	0.00	0.00	0.00	0.00
ENST00000609273.1	ENSG00000273258.1	358	206.06	0.00	0.00	0.00	0.00
ENST00000393078.4	ENSG00000273259.2	1589	1436.83	186.59	4.31	2.90	100.00
ENST00000553947.1	ENSG00000273259.2	3067	2914.83	0.00	0.00	0.00	0.00
ENST00000608000.1	ENSG00000273261.1	699	546.87	2.00	0.12	0.08	100.00
ENST00000608017.1	ENSG00000273262.1	521	368.93	0.00	0.00	0.00	0.00
ENST00000610230.1	ENSG00000273264.1	366	214.05	0.00	0.00	0.00	0.00
ENST00000608609.1	ENSG00000273265.1	415	262.98	0.00	0.00	0.00	0.00
ENST00000608962.1	ENSG00000273267.1	462	309.95	0.00	0.00	0.00	0.00
ENST00000422269.1	ENSG00000273269.1	983	830.83	0.00	0.00	0.00	0.00
ENST00000608477.1	ENSG00000273270.1	7054	6901.83	12.00	0.06	0.04	100.00
ENST00000609934.1	ENSG00000273271.1	520	367.93	7.00	0.63	0.43	100.00
ENST00000609268.1	ENSG00000273272.1	362	210.06	0.00	0.00	0.00	0.00
ENST00000609129.1	ENSG00000273274.1	12834	12681.83	1.00	0.00	0.00	100.00
ENST00000609955.1	ENSG00000273275.1	700	547.87	0.00	0.00	0.00	0.00
ENST00000609701.1	ENSG00000273284.1	1003	850.83	4.00	0.16	0.11	100.00
ENST00000609206.2	ENSG00000273287.2	1313	1160.83	0.00	0.00	0.00	0.00
ENST00000608644.1	ENSG00000273289.1	468	315.95	0.00	0.00	0.00	0.00
ENST00000418093.2	ENSG00000273291.5	718	565.87	0.00	0.00	0.00	0.00
ENST00000443313.5	ENSG00000273291.5	950	797.83	26.73	1.11	0.75	100.00
ENST00000446977.2	ENSG00000273291.5	554	401.91	0.00	0.00	0.00	0.00
ENST00000451200.6	ENSG00000273291.5	560	407.91	0.00	0.00	0.00	0.00
ENST00000608912.1	ENSG00000273293.1	222	72.97	0.00	0.00	0.00	0.00
ENST00000382079.3	ENSG00000273294.1	3424	3271.83	118.32	1.20	0.81	100.00
ENST00000609510.1	ENSG00000273295.1	5637	5484.83	0.00	0.00	0.00	0.00
ENST00000607945.1	ENSG00000273297.1	396	244.00	0.00	0.00	0.00	0.00
ENST00000609209.1	ENSG00000273297.1	889	736.84	0.00	0.00	0.00	0.00
ENST00000609619.1	ENSG00000273297.1	644	491.88	1.00	0.07	0.05	100.00
ENST00000480135.1	ENSG00000273299.1	371	219.04	0.00	0.00	0.00	0.00
ENST00000607934.1	ENSG00000273300.1	427	274.97	0.00	0.00	0.00	0.00
ENST00000609089.1	ENSG00000273301.1	5141	4988.83	4.00	0.03	0.02	100.00
ENST00000609422.1	ENSG00000273302.1	791	638.85	1.00	0.05	0.03	100.00
ENST00000610252.1	ENSG00000273305.1	501	348.93	1.00	0.10	0.06	100.00
ENST00000608144.1	ENSG00000273306.1	626	473.89	1.00	0.07	0.05	100.00
ENST00000608482.1	ENSG00000273308.1	349	197.09	0.00	0.00	0.00	0.00
ENST00000609958.1	ENSG00000273311.1	2214	2061.83	10.00	0.16	0.11	100.00
ENST00000609313.1	ENSG00000273312.2	2153	2000.83	0.00	0.00	0.00	0.00
ENST00000635993.1	ENSG00000273312.2	1768	1615.83	0.00	0.00	0.00	0.00
ENST00000498308.1	ENSG00000273313.1	514	361.93	0.00	0.00	0.00	0.00
ENST00000610085.1	ENSG00000273314.1	2198	2045.83	5.67	0.09	0.06	100.00
ENST00000608412.1	ENSG00000273319.1	3198	3045.83	52.00	0.57	0.38	100.00
ENST00000609281.1	ENSG00000273320.1	847	694.84	0.00	0.00	0.00	0.00
ENST00000608010.1	ENSG00000273321.1	562	409.91	1.00	0.08	0.05	100.00
ENST00000608926.1	ENSG00000273325.1	449	296.96	1.00	0.11	0.08	100.00
ENST00000608207.1	ENSG00000273327.1	925	772.83	1.00	0.04	0.03	100.00
ENST00000471537.3	ENSG00000273328.5	3605	3452.83	0.00	0.00	0.00	0.00
ENST00000487368.4	ENSG00000273328.5	439	286.96	0.00	0.00	0.00	0.00
ENST00000496604.5	ENSG00000273328.5	837	684.84	0.00	0.00	0.00	0.00
ENST00000608694.1	ENSG00000273329.1	7083	6930.83	29.00	0.14	0.09	100.00
ENST00000589193.2	ENSG00000273330.1	186	41.52	0.00	0.00	0.00	0.00
ENST00000442633.1	ENSG00000273331.1	964	811.83	16.59	0.68	0.46	100.00
ENST00000559458.2	ENSG00000273333.2	662	509.88	0.00	0.00	0.00	0.00
ENST00000608162.1	ENSG00000273335.1	586	433.90	0.00	0.00	0.00	0.00
ENST00000608946.1	ENSG00000273336.1	533	380.92	85.00	7.40	4.99	100.00
ENST00000608684.1	ENSG00000273338.1	209	61.16	1.00	0.54	0.37	100.00
ENST00000510438.1	ENSG00000273340.1	1157	1004.83	47.68	1.57	1.06	100.00
ENST00000608884.1	ENSG00000273341.1	733	580.86	1.00	0.06	0.04	100.00
ENST00000609038.1	ENSG00000273342.1	441	288.96	0.00	0.00	0.00	0.00
ENST00000608275.1	ENSG00000273343.1	631	478.89	1.00	0.07	0.05	100.00
ENST00000608317.1	ENSG00000273344.1	2256	2103.83	162.00	2.55	1.72	100.00
ENST00000518409.1	ENSG00000273345.5	1082	929.83	0.00	0.00	0.00	0.00
ENST00000520515.5	ENSG00000273345.5	1744	1591.83	92.81	1.93	1.30	100.00
ENST00000608890.1	ENSG00000273348.1	407	254.99	0.00	0.00	0.00	0.00
ENST00000608677.1	ENSG00000273350.1	401	249.00	2.00	0.27	0.18	100.00
ENST00000609094.1	ENSG00000273352.1	751	598.86	2.00	0.11	0.07	100.00
ENST00000610217.1	ENSG00000273353.1	321	169.21	0.00	0.00	0.00	0.00
ENST00000610185.1	ENSG00000273355.1	483	330.94	1.00	0.10	0.07	100.00
ENST00000608605.1	ENSG00000273356.1	2060	1907.83	2.00	0.03	0.02	100.00
ENST00000609204.1	ENSG00000273356.1	845	692.84	0.00	0.00	0.00	0.00
ENST00000608793.1	ENSG00000273360.1	559	406.91	0.00	0.00	0.00	0.00
ENST00000608367.1	ENSG00000273361.1	477	324.94	0.71	0.07	0.05	100.00
ENST00000609641.1	ENSG00000273362.1	661	508.88	0.00	0.00	0.00	0.00
ENST00000609898.1	ENSG00000273363.1	542	389.92	0.00	0.00	0.00	0.00
ENST00000608512.1	ENSG00000273365.1	729	576.86	0.00	0.00	0.00	0.00
ENST00000609564.1	ENSG00000273366.1	659	506.88	0.00	0.00	0.00	0.00
ENST00000610233.1	ENSG00000273367.1	626	473.89	0.00	0.00	0.00	0.00
ENST00000608943.1	ENSG00000273368.1	513	360.93	3.00	0.28	0.19	100.00
ENST00000610260.1	ENSG00000273369.1	441	288.96	5.00	0.57	0.39	100.00
ENST00000609508.1	ENSG00000273370.1	535	382.92	0.00	0.00	0.00	0.00
ENST00000608229.1	ENSG00000273372.1	5001	4848.83	0.00	0.00	0.00	0.00
ENST00000609909.1	ENSG00000273373.1	2850	2697.83	29.00	0.36	0.24	100.00
ENST00000608028.1	ENSG00000273374.1	3360	3207.83	18.00	0.19	0.13	100.00
ENST00000610089.1	ENSG00000273375.1	670	517.88	1.00	0.06	0.04	100.00
ENST00000609561.1	ENSG00000273377.1	916	763.83	0.00	0.00	0.00	0.00
ENST00000608358.1	ENSG00000273381.1	4125	3972.83	8.00	0.07	0.05	100.00
ENST00000608574.1	ENSG00000273382.1	2888	2735.83	7.23	0.09	0.06	100.00
ENST00000608190.1	ENSG00000273384.1	577	424.91	0.00	0.00	0.00	0.00
ENST00000609017.1	ENSG00000273387.1	1410	1257.83	272.87	7.20	4.85	100.00
ENST00000609088.1	ENSG00000273388.1	523	370.92	3.00	0.27	0.18	100.00
ENST00000610225.1	ENSG00000273389.1	440	287.96	6.18	0.71	0.48	100.00
ENST00000608266.1	ENSG00000273391.1	535	382.92	1.00	0.09	0.06	100.00
ENST00000609657.1	ENSG00000273394.1	566	413.91	1.15	0.09	0.06	100.00
ENST00000609099.1	ENSG00000273396.1	527	374.92	0.00	0.00	0.00	0.00
ENST00000406334.3	ENSG00000273398.6	2306	2153.83	9.51	0.15	0.10	100.00
ENST00000608871.2	ENSG00000273399.2	561	408.91	0.00	0.00	0.00	0.00
ENST00000610248.1	ENSG00000273402.1	625	472.89	0.00	0.00	0.00	0.00
ENST00000609211.1	ENSG00000273403.1	526	373.92	0.00	0.00	0.00	0.00
ENST00000608123.1	ENSG00000273406.1	476	323.94	0.00	0.00	0.00	0.00
ENST00000608397.1	ENSG00000273407.1	350	198.09	0.00	0.00	0.00	0.00
ENST00000609961.1	ENSG00000273408.1	904	751.83	0.00	0.00	0.00	0.00
ENST00000608214.1	ENSG00000273409.2	503	350.93	0.00	0.00	0.00	0.00
ENST00000637808.1	ENSG00000273409.2	351	199.08	0.00	0.00	0.00	0.00
ENST00000609363.1	ENSG00000273413.1	465	312.95	86.13	9.13	6.15	100.00
ENST00000609911.1	ENSG00000273415.1	951	798.83	0.00	0.00	0.00	0.00
ENST00000609649.1	ENSG00000273416.1	430	277.97	0.00	0.00	0.00	0.00
ENST00000608963.1	ENSG00000273419.1	4093	3940.83	223.63	1.88	1.27	100.00
ENST00000609744.1	ENSG00000273420.1	511	358.93	10.89	1.01	0.68	100.00
ENST00000609811.1	ENSG00000273423.1	1264	1111.83	0.00	0.00	0.00	0.00
ENST00000609612.1	ENSG00000273424.1	442	289.96	0.00	0.00	0.00	0.00
ENST00000366413.5	ENSG00000273428.3	696	543.87	0.00	0.00	0.00	0.00
ENST00000607893.1	ENSG00000273428.3	704	551.87	0.00	0.00	0.00	0.00
ENST00000454572.1	ENSG00000273432.1	2076	1923.83	120.76	2.08	1.40	100.00
ENST00000467897.2	ENSG00000273433.1	919	766.83	0.00	0.00	0.00	0.00
ENST00000609970.1	ENSG00000273434.1	188	43.15	0.00	0.00	0.00	0.00
ENST00000609183.1	ENSG00000273437.1	335	183.14	0.00	0.00	0.00	0.00
ENST00000609791.1	ENSG00000273442.1	756	603.86	3.00	0.16	0.11	100.00
ENST00000442292.2	ENSG00000273443.1	829	676.84	7.00	0.34	0.23	100.00
ENST00000609916.1	ENSG00000273444.1	167	27.12	5.00	6.12	4.12	100.00
ENST00000608142.1	ENSG00000273445.1	540	387.92	2.00	0.17	0.12	100.00
ENST00000608733.1	ENSG00000273447.1	700	547.87	4.00	0.24	0.16	100.00
ENST00000609770.1	ENSG00000273448.1	1337	1184.83	6.00	0.17	0.11	100.00
ENST00000609356.1	ENSG00000273449.1	927	774.83	4.00	0.17	0.12	100.00
ENST00000609123.1	ENSG00000273450.1	421	268.98	0.00	0.00	0.00	0.00
ENST00000609320.1	ENSG00000273451.1	1006	853.83	9.00	0.35	0.24	100.00
ENST00000609005.1	ENSG00000273454.1	552	399.91	0.00	0.00	0.00	0.00
ENST00000608883.1	ENSG00000273455.1	439	286.96	15.00	1.73	1.17	100.00
ENST00000607928.1	ENSG00000273456.1	673	520.88	0.00	0.00	0.00	0.00
ENST00000608555.5	ENSG00000273461.5	301	149.36	0.00	0.00	0.00	0.00
ENST00000610188.1	ENSG00000273461.5	459	306.95	0.00	0.00	0.00	0.00
ENST00000608759.1	ENSG00000273464.1	426	273.97	0.00	0.00	0.00	0.00
ENST00000607946.1	ENSG00000273466.1	759	606.86	398.48	21.79	14.68	100.00
ENST00000488671.1	ENSG00000273471.1	1528	1375.83	0.00	0.00	0.00	0.00
ENST00000609937.1	ENSG00000273472.1	1394	1241.83	0.00	0.00	0.00	0.00
ENST00000608264.1	ENSG00000273473.1	572	419.91	0.00	0.00	0.00	0.00
ENST00000609756.1	ENSG00000273474.1	345	193.10	0.00	0.00	0.00	0.00
ENST00000609801.1	ENSG00000273476.1	448	295.96	0.00	0.00	0.00	0.00
ENST00000608886.1	ENSG00000273478.1	657	504.88	219.43	14.42	9.72	100.00
ENST00000609583.1	ENSG00000273481.1	481	328.94	0.00	0.00	0.00	0.00
ENST00000608357.1	ENSG00000273483.1	643	490.89	0.00	0.00	0.00	0.00
ENST00000609216.1	ENSG00000273484.1	300	148.37	0.00	0.00	0.00	0.00
ENST00000608063.1	ENSG00000273485.1	657	504.88	9.17	0.60	0.41	100.00
ENST00000609553.1	ENSG00000273486.1	1684	1531.83	2.00	0.04	0.03	100.00
ENST00000609675.1	ENSG00000273487.1	1293	1140.83	0.00	0.00	0.00	0.00
ENST00000610193.1	ENSG00000273489.1	3731	3578.83	4.34	0.04	0.03	100.00
ENST00000608591.5	ENSG00000273492.5	1979	1826.83	0.00	0.00	0.00	0.00
ENST00000609365.1	ENSG00000273492.5	559	406.91	0.00	0.00	0.00	0.00
ENST00000609225.1	ENSG00000273493.1	154	18.63	0.00	0.00	0.00	0.00
ENST00000611836.1	ENSG00000273497.1	194	48.13	0.00	0.00	0.00	0.00
ENST00000391200.1	ENSG00000273499.1	128	6.22	0.00	0.00	0.00	0.00
ENST00000616087.1	ENSG00000273500.1	109	1.70	0.00	0.00	0.00	0.00
ENST00000614005.1	ENSG00000273507.4	640	487.89	0.00	0.00	0.00	0.00
ENST00000618106.4	ENSG00000273507.4	716	563.87	0.00	0.00	0.00	0.00
ENST00000616657.1	ENSG00000273509.1	906	753.83	0.00	0.00	0.00	0.00
ENST00000621828.1	ENSG00000273512.1	275	123.73	0.00	0.00	0.00	0.00
ENST00000620247.1	ENSG00000273513.1	2116	1963.83	10.82	0.18	0.12	100.00
ENST00000622588.1	ENSG00000273514.1	2034	1881.83	0.00	0.00	0.00	0.00
ENST00000614829.1	ENSG00000273515.1	187	42.33	0.00	0.00	0.00	0.00
ENST00000610293.1	ENSG00000273516.1	146	14.09	0.00	0.00	0.00	0.00
ENST00000333385.10	ENSG00000273520.4	2281	2128.83	637.94	9.94	6.70	100.00
ENST00000612377.1	ENSG00000273520.4	668	515.88	0.00	0.00	0.00	0.00
ENST00000617191.1	ENSG00000273521.1	1098	945.83	0.00	0.00	0.00	0.00
ENST00000613982.1	ENSG00000273523.1	3433	3280.83	1.00	0.01	0.01	100.00
ENST00000617573.1	ENSG00000273524.1	258	107.15	1.00	0.31	0.21	100.00
ENST00000611595.1	ENSG00000273536.1	301	149.36	0.00	0.00	0.00	0.00
ENST00000621340.1	ENSG00000273537.1	100	0.00	0.00	0.00	0.00	0.00
ENST00000421325.3	ENSG00000273540.2	3176	3023.83	0.00	0.00	0.00	0.00
ENST00000441037.7	ENSG00000273540.2	3551	3398.83	0.00	0.00	0.00	0.00
ENST00000567715.1	ENSG00000273540.2	2255	2102.83	0.00	0.00	0.00	0.00
ENST00000568785.5	ENSG00000273540.2	1661	1508.83	3.00	0.07	0.04	100.00
ENST00000614907.2	ENSG00000273540.2	9710	9557.83	0.00	0.00	0.00	0.00
ENST00000617920.1	ENSG00000273541.1	342	190.11	0.00	0.00	0.00	0.00
ENST00000611927.1	ENSG00000273542.1	312	160.27	15.58	3.23	2.17	100.00
ENST00000384584.1	ENSG00000273544.1	132	7.67	37.04	160.28	108.01	100.00
ENST00000332831.3	ENSG00000273547.1	939	786.83	0.00	0.00	0.00	100.00
ENST00000366402.2	ENSG00000273549.1	260	109.09	0.00	0.00	0.00	0.00
ENST00000618134.1	ENSG00000273550.1	635	482.89	0.00	0.00	0.00	0.00
ENST00000614275.1	ENSG00000273551.1	531	378.92	0.00	0.00	0.00	0.00
ENST00000611364.1	ENSG00000273552.1	862	709.84	0.00	0.00	0.00	0.00
ENST00000613256.1	ENSG00000273553.1	341	189.12	0.00	0.00	0.00	0.00
ENST00000619733.1	ENSG00000273555.1	64	0.00	0.00	0.00	0.00	0.00
ENST00000622826.1	ENSG00000273557.1	335	183.14	1.00	0.18	0.12	100.00
ENST00000611741.1	ENSG00000273558.1	1837	1684.83	0.00	0.00	0.00	0.00
ENST00000611845.1	ENSG00000273559.4	581	428.90	200.79	15.53	10.47	38.49
ENST00000614790.4	ENSG00000273559.4	3234	3081.83	49.54	0.53	0.36	1.32
ENST00000618122.4	ENSG00000273559.4	1160	1007.83	13.97	0.46	0.31	1.14
ENST00000619299.4	ENSG00000273559.4	1894	1741.83	909.45	17.32	11.67	42.92
ENST00000619462.4	ENSG00000273559.4	650	497.88	0.00	0.00	0.00	0.00
ENST00000619818.4	ENSG00000273559.4	1127	974.83	191.25	6.51	4.39	16.13
ENST00000622665.1	ENSG00000273559.4	976	823.83	0.00	0.00	0.00	0.00
ENST00000618460.1	ENSG00000273565.1	490	337.94	0.00	0.00	0.00	0.00
ENST00000616220.1	ENSG00000273566.1	280	128.64	0.00	0.00	0.00	0.00
ENST00000622202.1	ENSG00000273567.1	1288	1135.83	0.00	0.00	0.00	0.00
ENST00000621809.1	ENSG00000273568.1	287	135.53	1.00	0.24	0.16	100.00
ENST00000615912.1	ENSG00000273569.1	1320	1167.83	0.00	0.00	0.00	0.00
ENST00000618704.1	ENSG00000273570.1	126	5.56	0.00	0.00	0.00	0.00
ENST00000619089.1	ENSG00000273571.1	172	30.71	0.00	0.00	0.00	0.00
ENST00000621054.1	ENSG00000273573.1	280	128.64	0.00	0.00	0.00	0.00
ENST00000615852.1	ENSG00000273576.1	645	492.88	1.00	0.07	0.05	100.00
ENST00000621060.1	ENSG00000273580.1	682	529.87	0.00	0.00	0.00	0.00
ENST00000620963.1	ENSG00000273582.1	359	207.06	0.00	0.00	0.00	0.00
ENST00000620563.1	ENSG00000273584.1	552	399.91	1.00	0.08	0.06	100.00
ENST00000618724.1	ENSG00000273585.1	489	336.94	1.00	0.10	0.07	100.00
ENST00000612164.1	ENSG00000273586.1	927	774.83	0.00	0.00	0.00	0.00
ENST00000459373.1	ENSG00000273587.1	127	5.88	1.68	9.45	6.37	100.00
ENST00000613014.1	ENSG00000273588.1	469	316.95	0.00	0.00	0.00	0.00
ENST00000612840.1	ENSG00000273589.1	297	145.41	0.00	0.00	0.00	0.00
ENST00000612624.4	ENSG00000273590.4	1021	868.83	6.19	0.24	0.16	1.76
ENST00000619874.4	ENSG00000273590.4	843	690.84	159.27	7.65	5.15	57.00
ENST00000622934.3	ENSG00000273590.4	1193	1040.83	53.28	1.70	1.14	12.66
ENST00000623661.1	ENSG00000273590.4	1021	868.83	0.00	0.00	0.00	0.00
ENST00000624304.3	ENSG00000273590.4	1863	1710.83	0.00	0.00	0.00	0.00
ENST00000624534.1	ENSG00000273590.4	573	420.91	48.67	3.84	2.59	28.59
ENST00000624758.3	ENSG00000273590.4	1074	921.83	0.00	0.00	0.00	0.00
ENST00000612110.1	ENSG00000273591.1	250	99.42	0.00	0.00	0.00	0.00
ENST00000619295.1	ENSG00000273593.1	52	0.00	0.00	0.00	0.00	0.00
ENST00000611308.1	ENSG00000273595.1	722	569.86	0.00	0.00	0.00	0.00
ENST00000615322.1	ENSG00000273596.1	200	53.25	0.00	0.00	0.00	0.00
ENST00000621125.1	ENSG00000273597.1	1653	1500.83	3.00	0.07	0.04	100.00
ENST00000412694.3	ENSG00000273598.1	621	468.89	600.17	42.47	28.62	100.00
ENST00000617058.1	ENSG00000273599.1	5428	5275.83	74.07	0.47	0.31	100.00
ENST00000611253.1	ENSG00000273600.1	484	331.94	0.00	0.00	0.00	0.00
ENST00000621654.1	ENSG00000273604.1	3719	3566.83	24.00	0.22	0.15	100.00
ENST00000616678.1	ENSG00000273606.1	59	0.00	0.00	0.00	0.00	0.00
ENST00000618264.1	ENSG00000273609.1	111	2.01	0.00	0.00	0.00	0.00
ENST00000485776.3	ENSG00000273610.1	297	145.41	0.00	0.00	0.00	0.00
ENST00000612494.4	ENSG00000273611.4	494	341.94	0.00	0.00	0.00	0.00
ENST00000612728.4	ENSG00000273611.4	1981	1828.83	366.42	6.65	4.48	21.16
ENST00000616269.1	ENSG00000273611.4	616	463.89	113.55	8.12	5.47	25.86
ENST00000617429.4	ENSG00000273611.4	951	798.83	357.17	14.83	10.00	47.23
ENST00000617922.4	ENSG00000273611.4	4420	4267.83	81.35	0.63	0.43	2.01
ENST00000619446.1	ENSG00000273611.4	819	666.84	0.00	0.00	0.00	0.00
ENST00000619482.1	ENSG00000273611.4	561	408.91	14.46	1.17	0.79	3.73
ENST00000619730.4	ENSG00000273611.4	926	773.83	0.00	0.00	0.00	0.00
ENST00000620324.4	ENSG00000273611.4	834	681.84	0.00	0.00	0.00	0.00
ENST00000620863.4	ENSG00000273611.4	881	728.84	0.00	0.00	0.00	0.00
ENST00000622013.1	ENSG00000273611.4	505	352.93	0.00	0.00	0.00	0.00
ENST00000622312.4	ENSG00000273611.4	567	414.91	0.00	0.00	0.00	0.00
ENST00000610717.1	ENSG00000273612.1	58	0.00	0.00	0.00	0.00	0.00
ENST00000615860.1	ENSG00000273613.1	67	0.00	0.00	0.00	0.00	0.00
ENST00000619030.1	ENSG00000273614.1	128	6.22	0.00	0.00	0.00	0.00
ENST00000622438.1	ENSG00000273618.1	1686	1533.83	5.51	0.12	0.08	100.00
ENST00000610979.1	ENSG00000273619.1	668	515.88	2.00	0.13	0.09	100.00
ENST00000612113.1	ENSG00000273621.1	180	36.76	0.00	0.00	0.00	0.00
ENST00000612852.1	ENSG00000273623.1	152	17.44	0.00	0.00	0.00	0.00
ENST00000615971.1	ENSG00000273627.1	58	0.00	0.00	0.00	0.00	0.00
ENST00000622505.1	ENSG00000273628.1	329	177.17	225.93	42.31	28.51	100.00
ENST00000616123.1	ENSG00000273629.1	62	0.00	0.00	0.00	0.00	0.00
ENST00000610982.1	ENSG00000273634.1	737	584.86	0.00	0.00	0.00	0.00
ENST00000622355.1	ENSG00000273637.1	2171	2018.83	1356.41	22.29	15.02	100.00
ENST00000548217.5	ENSG00000273639.4	549	396.91	0.00	0.00	0.00	0.00
ENST00000548261.1	ENSG00000273639.4	590	437.90	0.00	0.00	0.00	0.00
ENST00000617401.1	ENSG00000273640.1	327	175.18	0.00	0.00	0.00	0.00
ENST00000611403.1	ENSG00000273643.1	3595	3442.83	0.00	0.00	0.00	0.00
ENST00000615488.1	ENSG00000273644.1	446	293.96	0.00	0.00	0.00	0.00
ENST00000620577.1	ENSG00000273648.1	100	0.00	0.00	0.00	0.00	0.00
ENST00000613683.1	ENSG00000273650.1	429	276.97	0.00	0.00	0.00	0.00
ENST00000614660.1	ENSG00000273654.1	1401	1248.83	104.02	2.76	1.86	57.13
ENST00000621646.1	ENSG00000273654.1	1669	1516.83	94.81	2.07	1.40	42.87
ENST00000614460.1	ENSG00000273657.1	67	0.00	0.00	0.00	0.00	0.00
ENST00000612963.1	ENSG00000273658.1	182	38.33	0.00	0.00	0.00	0.00
ENST00000622310.1	ENSG00000273659.1	543	390.92	0.00	0.00	0.00	0.00
ENST00000617349.1	ENSG00000273664.1	424	271.98	0.00	0.00	0.00	0.00
ENST00000612653.1	ENSG00000273668.1	226	76.67	0.00	0.00	0.00	0.00
ENST00000613588.1	ENSG00000273669.1	663	510.88	0.00	0.00	0.00	0.00
ENST00000613161.4	ENSG00000273674.4	2398	2245.83	0.00	0.00	0.00	0.00
ENST00000617693.4	ENSG00000273674.4	479	326.94	0.00	0.00	0.00	0.00
ENST00000619889.1	ENSG00000273674.4	654	501.88	0.00	0.00	0.00	0.00
ENST00000614375.1	ENSG00000273675.1	824	671.84	1.00	0.05	0.03	100.00
ENST00000615956.1	ENSG00000273676.1	481	328.94	0.00	0.00	0.00	0.00
ENST00000613208.1	ENSG00000273677.1	137	9.73	0.00	0.00	0.00	0.00
ENST00000616872.1	ENSG00000273679.1	1835	1682.83	91.25	1.80	1.21	100.00
ENST00000610917.1	ENSG00000273680.1	651	498.88	4.00	0.27	0.18	100.00
ENST00000617367.1	ENSG00000273682.1	129	6.56	0.00	0.00	0.00	0.00
ENST00000612426.1	ENSG00000273687.1	332	180.15	2.00	0.37	0.25	100.00
ENST00000614119.1	ENSG00000273691.1	1049	896.83	9.00	0.33	0.22	100.00
ENST00000619798.1	ENSG00000273692.1	666	513.88	0.00	0.00	0.00	0.00
ENST00000618128.1	ENSG00000273693.1	586	433.90	2.00	0.15	0.10	100.00
ENST00000618978.1	ENSG00000273694.1	145	13.57	0.00	0.00	0.00	0.00
ENST00000610598.4	ENSG00000273696.4	996	843.83	0.00	0.00	0.00	0.00
ENST00000620885.1	ENSG00000273696.4	578	425.90	0.00	0.00	0.00	0.00
ENST00000621486.1	ENSG00000273698.1	265	113.96	0.00	0.00	0.00	0.00
ENST00000617342.1	ENSG00000273700.1	68	0.00	0.00	0.00	0.00	0.00
ENST00000611761.1	ENSG00000273701.1	217	68.38	0.00	0.00	0.00	0.00
ENST00000611877.1	ENSG00000273702.1	1162	1009.83	0.00	0.00	0.00	0.00
ENST00000621112.1	ENSG00000273703.1	381	229.02	339.00	49.11	33.10	100.00
ENST00000618994.1	ENSG00000273704.1	362	210.06	0.00	0.00	0.00	0.00
ENST00000614239.1	ENSG00000273706.4	3425	3272.83	13.59	0.14	0.09	38.27
ENST00000616237.1	ENSG00000273706.4	1364	1211.83	0.00	0.00	0.00	0.00
ENST00000619297.1	ENSG00000273706.4	569	416.91	0.00	0.00	0.00	0.00
ENST00000619939.4	ENSG00000273706.4	1840	1687.83	0.00	0.00	0.00	0.00
ENST00000621767.1	ENSG00000273706.4	512	359.93	2.41	0.22	0.15	61.73
ENST00000616535.1	ENSG00000273709.1	191	45.62	0.00	0.00	0.00	0.00
ENST00000622685.1	ENSG00000273710.1	286	134.55	0.00	0.00	0.00	0.00
ENST00000613926.1	ENSG00000273711.1	164	25.05	0.00	0.00	0.00	0.00
ENST00000615674.1	ENSG00000273712.1	271	119.82	0.00	0.00	0.00	0.00
ENST00000616602.2	ENSG00000273716.2	78	0.00	0.00	0.00	0.00	0.00
ENST00000620904.1	ENSG00000273717.1	261	110.06	0.00	0.00	0.00	0.00
ENST00000615810.1	ENSG00000273719.1	418	265.98	1.00	0.12	0.08	100.00
ENST00000619081.1	ENSG00000273720.1	385	233.01	0.00	0.00	0.00	0.00
ENST00000620477.1	ENSG00000273721.1	187	42.33	0.00	0.00	0.00	0.00
ENST00000620372.1	ENSG00000273723.1	975	822.83	1.00	0.04	0.03	100.00
ENST00000616011.1	ENSG00000273724.1	337	185.13	2.00	0.36	0.24	100.00
ENST00000613468.1	ENSG00000273725.1	285	133.56	0.00	0.00	0.00	0.00
ENST00000614085.1	ENSG00000273727.1	162	23.70	0.00	0.00	0.00	0.00
ENST00000619017.1	ENSG00000273729.1	3487	3334.83	7.51	0.07	0.05	100.00
ENST00000614700.1	ENSG00000273731.1	386	234.01	0.00	0.00	0.00	0.00
ENST00000613259.1	ENSG00000273732.1	503	350.93	0.00	0.00	0.00	0.00
ENST00000615848.1	ENSG00000273733.1	491	338.94	0.00	0.00	0.00	0.00
ENST00000621615.1	ENSG00000273734.1	1268	1115.83	298.83	8.89	5.99	100.00
ENST00000618141.1	ENSG00000273736.1	407	254.99	0.00	0.00	0.00	0.00
ENST00000621554.1	ENSG00000273736.1	382	230.02	0.00	0.00	0.00	0.00
ENST00000620782.1	ENSG00000273742.1	95	0.00	0.00	0.00	0.00	0.00
ENST00000620349.1	ENSG00000273744.1	87	0.00	0.00	0.00	0.00	0.00
ENST00000615931.1	ENSG00000273745.1	60	0.00	0.00	0.00	0.00	0.00
ENST00000620830.1	ENSG00000273746.1	1203	1050.83	0.00	0.00	0.00	0.00
ENST00000616598.1	ENSG00000273747.1	688	535.87	37.06	2.29	1.55	100.00
ENST00000557890.1	ENSG00000273749.4	408	255.99	43.01	5.57	3.76	4.54
ENST00000561263.2	ENSG00000273749.4	707	554.87	227.94	13.63	9.18	11.11
ENST00000610365.4	ENSG00000273749.4	4515	4362.83	6625.92	50.39	33.96	41.06
ENST00000611832.4	ENSG00000273749.4	582	429.90	23.13	1.78	1.20	1.45
ENST00000612288.1	ENSG00000273749.4	553	400.91	7.32	0.61	0.41	0.49
ENST00000613006.4	ENSG00000273749.4	544	391.92	0.00	0.00	0.00	0.00
ENST00000617556.4	ENSG00000273749.4	5674	5521.83	1147.08	6.89	4.64	5.62
ENST00000617928.4	ENSG00000273749.4	6793	6640.83	66.33	0.33	0.22	0.27
ENST00000619037.1	ENSG00000273749.4	575	422.91	0.00	0.00	0.00	0.00
ENST00000619290.4	ENSG00000273749.4	929	776.83	677.50	28.93	19.50	23.58
ENST00000619348.4	ENSG00000273749.4	3471	3318.83	189.02	1.89	1.27	1.54
ENST00000621036.4	ENSG00000273749.4	585	432.90	1.37	0.11	0.07	0.09
ENST00000621105.1	ENSG00000273749.4	514	361.93	109.93	10.08	6.79	8.21
ENST00000622576.1	ENSG00000273749.4	583	430.90	32.50	2.50	1.69	2.04
ENST00000613209.1	ENSG00000273750.1	127	5.88	0.00	0.00	0.00	0.00
ENST00000618455.4	ENSG00000273756.4	1816	1663.83	29.89	0.60	0.40	100.00
ENST00000620610.1	ENSG00000273756.4	565	412.91	0.00	0.00	0.00	0.00
ENST00000611058.1	ENSG00000273758.1	63	0.00	0.00	0.00	0.00	0.00
ENST00000619319.1	ENSG00000273759.1	677	524.88	3.00	0.19	0.13	100.00
ENST00000619523.1	ENSG00000273760.1	826	673.84	4.00	0.20	0.13	100.00
ENST00000316512.2	ENSG00000273762.1	456	303.95	0.00	0.00	0.00	0.00
ENST00000620999.1	ENSG00000273763.1	243	92.71	2.00	0.72	0.48	100.00
ENST00000618746.1	ENSG00000273765.1	458	305.95	0.00	0.00	0.00	0.00
ENST00000622597.1	ENSG00000273767.1	76	0.00	0.00	0.00	0.00	0.00
ENST00000615842.1	ENSG00000273768.1	164	25.05	58.11	76.97	51.87	100.00
ENST00000618311.4	ENSG00000273769.5	1392	1239.83	0.00	0.00	0.00	0.00
ENST00000616608.1	ENSG00000273771.1	2797	2644.83	1.00	0.01	0.01	100.00
ENST00000611773.1	ENSG00000273773.1	76	0.00	0.00	0.00	0.00	0.00
ENST00000622849.1	ENSG00000273776.1	89	0.00	0.00	0.00	0.00	0.00
ENST00000611497.4	ENSG00000273777.4	1773	1620.83	12.00	0.25	0.17	100.00
ENST00000614577.4	ENSG00000273777.4	1530	1377.83	0.00	0.00	0.00	0.00
ENST00000614924.4	ENSG00000273777.4	1809	1656.83	0.00	0.00	0.00	0.00
ENST00000617951.1	ENSG00000273777.4	2034	1881.83	0.00	0.00	0.00	0.00
ENST00000620096.4	ENSG00000273777.4	1494	1341.83	0.00	0.00	0.00	0.00
ENST00000621342.4	ENSG00000273777.4	2119	1966.83	0.00	0.00	0.00	0.00
ENST00000614092.1	ENSG00000273778.1	87	0.00	0.00	0.00	0.00	0.00
ENST00000620952.1	ENSG00000273782.1	75	0.00	0.00	0.00	0.00	0.00
ENST00000618431.1	ENSG00000273783.1	1130	977.83	1.00	0.03	0.02	100.00
ENST00000342657.7	ENSG00000273784.4	558	405.91	4.49	0.37	0.25	23.32
ENST00000398039.2	ENSG00000273784.4	825	672.84	14.08	0.69	0.47	44.10
ENST00000614537.4	ENSG00000273784.4	676	523.88	8.10	0.51	0.35	32.58
ENST00000613987.1	ENSG00000273786.1	684	531.87	1.00	0.06	0.04	100.00
ENST00000365612.2	ENSG00000273788.1	216	67.47	0.00	0.00	0.00	0.00
ENST00000621794.1	ENSG00000273791.1	555	402.91	0.00	0.00	0.00	0.00
ENST00000616822.1	ENSG00000273792.1	1312	1159.83	4.00	0.11	0.08	100.00
ENST00000617004.1	ENSG00000273796.1	561	408.91	1.00	0.08	0.05	100.00
ENST00000611191.1	ENSG00000273797.1	527	374.92	4.00	0.35	0.24	100.00
ENST00000619728.1	ENSG00000273800.1	112	2.17	0.00	0.00	0.00	0.00
ENST00000541790.3	ENSG00000273802.2	1534	1381.83	1309.00	31.43	21.18	100.00
ENST00000619102.1	ENSG00000273804.1	109	1.70	0.00	0.00	0.00	0.00
ENST00000619560.1	ENSG00000273805.1	1315	1162.83	0.00	0.00	0.00	0.00
ENST00000611521.1	ENSG00000273806.1	109	1.70	0.00	0.00	0.00	0.00
ENST00000617730.1	ENSG00000273812.1	625	472.89	1.00	0.07	0.05	100.00
ENST00000612290.1	ENSG00000273813.1	283	131.59	0.00	0.00	0.00	0.00
ENST00000614522.1	ENSG00000273816.1	232	82.28	0.00	0.00	0.00	0.00
ENST00000616262.1	ENSG00000273818.1	237	87.00	0.00	0.00	0.00	0.00
ENST00000611822.1	ENSG00000273819.1	1102	949.83	0.00	0.00	0.00	0.00
ENST00000621775.1	ENSG00000273820.1	2618	2465.83	554.00	7.45	5.02	100.00
ENST00000615354.1	ENSG00000273821.1	462	309.95	0.00	0.00	0.00	0.00
ENST00000612531.1	ENSG00000273824.1	1407	1254.83	2.00	0.05	0.04	100.00
ENST00000619190.1	ENSG00000273825.1	1892	1739.83	45.62	0.87	0.59	100.00
ENST00000612368.1	ENSG00000273828.1	594	441.90	0.00	0.00	0.00	0.00
ENST00000611402.1	ENSG00000273829.1	288	136.52	0.00	0.00	0.00	0.00
ENST00000622274.1	ENSG00000273830.1	79	0.00	0.00	0.00	0.00	0.00
ENST00000363358.1	ENSG00000273835.1	82	0.00	0.00	0.00	0.00	0.00
ENST00000612539.1	ENSG00000273836.1	65	0.00	0.00	0.00	0.00	0.00
ENST00000619715.1	ENSG00000273837.1	454	301.96	0.00	0.00	0.00	0.00
ENST00000611020.1	ENSG00000273838.1	530	377.92	0.00	0.00	0.00	0.00
ENST00000612267.1	ENSG00000273840.1	3336	3183.83	27.97	0.29	0.20	100.00
ENST00000217893.9	ENSG00000273841.4	1283	1130.83	2341.55	68.70	46.30	69.18
ENST00000328663.8	ENSG00000273841.4	1461	1308.83	38.23	0.97	0.65	0.98
ENST00000503245.5	ENSG00000273841.4	966	813.83	0.00	0.00	0.00	0.00
ENST00000504109.5	ENSG00000273841.4	588	435.90	0.00	0.00	0.00	0.00
ENST00000506736.1	ENSG00000273841.4	1331	1178.83	1007.92	28.37	19.12	28.57
ENST00000508954.3	ENSG00000273841.4	1057	904.83	8.02	0.29	0.20	0.30
ENST00000509462.5	ENSG00000273841.4	761	608.86	17.85	0.97	0.66	0.98
ENST00000512152.5	ENSG00000273841.4	582	429.90	0.00	0.00	0.00	0.00
ENST00000613613.1	ENSG00000273844.1	177	34.45	0.00	0.00	0.00	0.00
ENST00000617743.1	ENSG00000273846.1	320	168.22	0.00	0.00	0.00	0.00
ENST00000620894.1	ENSG00000273849.1	481	328.94	0.00	0.00	0.00	0.00
ENST00000611559.1	ENSG00000273851.1	1947	1794.83	0.00	0.00	0.00	0.00
ENST00000614876.1	ENSG00000273853.1	543	390.92	0.00	0.00	0.00	0.00
ENST00000622487.1	ENSG00000273855.1	442	289.96	0.00	0.00	0.00	0.00
ENST00000622087.1	ENSG00000273858.1	222	72.97	0.00	0.00	0.00	0.00
ENST00000619986.1	ENSG00000273860.1	252	101.35	0.00	0.00	0.00	0.00
ENST00000614118.1	ENSG00000273863.1	713	560.87	0.00	0.00	0.00	0.00
ENST00000615981.1	ENSG00000273866.1	254	103.28	0.00	0.00	0.00	0.00
ENST00000616756.1	ENSG00000273870.1	179	35.98	2.00	1.84	1.24	100.00
ENST00000614260.1	ENSG00000273872.1	289	137.50	1.00	0.24	0.16	100.00
ENST00000612080.1	ENSG00000273874.1	68	0.00	0.00	0.00	0.00	0.00
ENST00000611579.1	ENSG00000273876.1	315	163.25	0.00	0.00	0.00	0.00
ENST00000620118.4	ENSG00000273877.4	543	390.92	0.00	0.00	0.00	0.00
ENST00000620734.1	ENSG00000273877.4	1222	1069.83	0.00	0.00	0.00	0.00
ENST00000617280.1	ENSG00000273882.1	78	0.00	0.00	0.00	0.00	0.00
ENST00000362805.1	ENSG00000273885.1	70	0.00	0.00	0.00	0.00	0.00
ENST00000614194.1	ENSG00000273886.1	271	119.82	0.00	0.00	0.00	0.00
ENST00000617151.1	ENSG00000273888.1	2229	2076.83	3.00	0.05	0.03	100.00
ENST00000615146.1	ENSG00000273890.1	484	331.94	0.00	0.00	0.00	0.00
ENST00000620490.1	ENSG00000273891.1	1937	1784.83	3.30	0.06	0.04	100.00
ENST00000610430.1	ENSG00000273893.1	700	547.87	0.00	0.00	0.00	0.00
ENST00000618036.1	ENSG00000273894.1	966	813.83	0.00	0.00	0.00	0.00
ENST00000380410.6	ENSG00000273897.1	715	562.87	35.46	2.09	1.41	100.00
ENST00000612887.1	ENSG00000273898.1	67	0.00	0.00	0.00	0.00	0.00
ENST00000359114.8	ENSG00000273899.4	2854	2701.83	16.02	0.20	0.13	0.93
ENST00000438329.5	ENSG00000273899.4	945	792.83	116.13	4.86	3.27	23.07
ENST00000468597.5	ENSG00000273899.4	632	479.89	45.57	3.15	2.12	14.96
ENST00000474032.1	ENSG00000273899.4	523	370.92	7.95	0.71	0.48	3.38
ENST00000484650.1	ENSG00000273899.4	813	660.85	113.77	5.71	3.85	27.12
ENST00000493862.5	ENSG00000273899.4	1011	858.83	0.00	0.00	0.00	0.00
ENST00000611699.1	ENSG00000273899.4	903	750.83	145.55	6.43	4.33	30.54
ENST00000615762.1	ENSG00000273900.1	228	78.53	0.00	0.00	0.00	0.00
ENST00000619318.1	ENSG00000273901.1	633	480.89	6.81	0.47	0.32	100.00
ENST00000613137.1	ENSG00000273903.1	366	214.05	1.00	0.16	0.10	100.00
ENST00000620658.1	ENSG00000273904.1	125	5.25	0.00	0.00	0.00	0.00
ENST00000620503.1	ENSG00000273906.1	2110	1957.83	0.00	0.00	0.00	0.00
ENST00000611168.1	ENSG00000273907.1	834	681.84	0.00	0.00	0.00	0.00
ENST00000426618.3	ENSG00000273908.1	294	142.44	1.03	0.24	0.16	100.00
ENST00000618032.1	ENSG00000273912.1	68	0.00	0.00	0.00	0.00	0.00
ENST00000611671.1	ENSG00000273913.1	282	130.61	0.00	0.00	0.00	0.00
ENST00000615176.1	ENSG00000273919.1	1857	1704.83	0.00	0.00	0.00	0.00
ENST00000621471.1	ENSG00000273920.1	543	390.92	0.00	0.00	0.00	0.00
ENST00000616660.1	ENSG00000273923.1	539	386.92	0.00	0.00	0.00	0.00
ENST00000616350.1	ENSG00000273925.1	526	373.92	0.00	0.00	0.00	0.00
ENST00000516982.2	ENSG00000273927.1	102	0.00	0.00	0.00	0.00	0.00
ENST00000620452.1	ENSG00000273932.1	64	0.00	0.00	0.00	0.00	0.00
ENST00000617915.1	ENSG00000273933.1	845	692.84	12.00	0.57	0.39	100.00
ENST00000617780.1	ENSG00000273940.1	284	132.58	0.00	0.00	0.00	0.00
ENST00000617263.1	ENSG00000273942.1	136	9.29	0.00	0.00	0.00	0.00
ENST00000619642.1	ENSG00000273945.1	74	0.00	0.00	0.00	0.00	0.00
ENST00000582253.2	ENSG00000273946.1	329	177.17	0.00	0.00	0.00	0.00
ENST00000621493.1	ENSG00000273948.1	157	20.47	0.00	0.00	0.00	0.00
ENST00000614637.1	ENSG00000273950.1	258	107.15	0.00	0.00	0.00	0.00
ENST00000620124.1	ENSG00000273951.1	655	502.88	1.00	0.07	0.04	100.00
ENST00000613759.1	ENSG00000273956.1	431	278.97	0.00	0.00	0.00	0.00
ENST00000614465.1	ENSG00000273957.1	762	609.86	16.47	0.90	0.60	100.00
ENST00000620208.1	ENSG00000273958.1	434	281.97	0.00	0.00	0.00	0.00
ENST00000613939.1	ENSG00000273961.1	98	0.00	0.00	0.00	0.00	0.00
ENST00000620613.1	ENSG00000273962.1	314	162.25	0.00	0.00	0.00	0.00
ENST00000621595.1	ENSG00000273962.1	312	160.27	0.00	0.00	0.00	0.00
ENST00000621765.1	ENSG00000273963.1	1040	887.83	13.02	0.49	0.33	100.00
ENST00000620203.1	ENSG00000273964.1	90	0.00	0.00	0.00	0.00	0.00
ENST00000620218.1	ENSG00000273965.1	293	141.45	0.00	0.00	0.00	0.00
ENST00000615048.1	ENSG00000273966.1	90	0.00	0.00	0.00	0.00	0.00
ENST00000612367.1	ENSG00000273971.1	342	190.11	0.00	0.00	0.00	0.00
ENST00000618734.1	ENSG00000273972.1	544	391.92	0.00	0.00	0.00	0.00
ENST00000619602.1	ENSG00000273973.1	560	407.91	1.00	0.08	0.05	100.00
ENST00000618816.1	ENSG00000273974.1	94	0.00	0.98	0.00	0.00	0.00
ENST00000621081.1	ENSG00000273975.1	348	196.09	2.00	0.34	0.23	100.00
ENST00000614055.1	ENSG00000273976.1	2620	2467.83	9.28	0.12	0.08	100.00
ENST00000613582.1	ENSG00000273978.1	1007	854.83	0.00	0.00	0.00	0.00
ENST00000616394.1	ENSG00000273979.1	271	119.82	1.00	0.28	0.19	100.00
ENST00000611956.1	ENSG00000273980.1	408	255.99	0.00	0.00	0.00	0.00
ENST00000618104.1	ENSG00000273981.1	290	138.49	0.00	0.00	0.00	0.00
ENST00000614751.1	ENSG00000273982.1	393	241.00	0.00	0.00	0.00	0.00
ENST00000614378.1	ENSG00000273983.1	2411	2258.83	654.00	9.61	6.47	100.00
ENST00000615037.1	ENSG00000273986.1	294	142.44	0.00	0.00	0.00	0.00
ENST00000617300.1	ENSG00000273987.1	689	536.87	0.00	0.00	0.00	0.00
ENST00000615578.1	ENSG00000273988.1	367	215.04	0.00	0.00	0.00	0.00
ENST00000621546.1	ENSG00000273989.1	602	449.90	0.00	0.00	0.00	0.00
ENST00000611327.1	ENSG00000273994.1	477	324.94	0.00	0.00	0.00	0.00
ENST00000616480.1	ENSG00000273997.1	294	142.44	0.00	0.00	0.00	0.00
ENST00000616572.1	ENSG00000273998.1	774	621.85	0.00	0.00	0.00	0.00
ENST00000616397.1	ENSG00000273999.1	1405	1252.83	18.00	0.48	0.32	100.00
ENST00000613918.1	ENSG00000274001.1	449	296.96	1.00	0.11	0.08	100.00
ENST00000610501.1	ENSG00000274002.1	812	659.85	0.00	0.00	0.00	0.00
ENST00000617700.1	ENSG00000274004.1	115	2.73	0.00	0.00	0.00	0.00
ENST00000622319.1	ENSG00000274006.1	213	64.75	0.00	0.00	0.00	0.00
ENST00000620896.1	ENSG00000274008.1	299	147.38	0.00	0.00	0.00	0.00
ENST00000621313.1	ENSG00000274010.1	1158	1005.83	0.00	0.00	0.00	0.00
ENST00000611137.1	ENSG00000274011.1	251	100.38	0.00	0.00	0.00	0.00
ENST00000490232.3	ENSG00000274012.1	300	148.37	6687.20	1495.30	1007.71	100.00
ENST00000620835.1	ENSG00000274015.1	554	401.91	0.00	0.00	0.00	0.00
ENST00000616942.1	ENSG00000274017.1	279	127.66	0.00	0.00	0.00	0.00
ENST00000622818.1	ENSG00000274019.1	522	369.92	0.00	0.00	0.00	0.00
ENST00000440862.2	ENSG00000274020.1	531	378.92	477.70	41.83	28.19	35.32
ENST00000613452.1	ENSG00000274020.1	1050	897.83	36.71	1.36	0.91	1.15
ENST00000614292.1	ENSG00000274020.1	820	667.84	1475.00	73.28	49.38	61.87
ENST00000622328.1	ENSG00000274020.1	2212	2059.83	122.23	1.97	1.33	1.66
ENST00000611513.1	ENSG00000274021.1	2257	2104.83	17.84	0.28	0.19	100.00
ENST00000616013.1	ENSG00000274022.1	524	371.92	0.00	0.00	0.00	0.00
ENST00000619713.1	ENSG00000274023.1	561	408.91	6.00	0.49	0.33	100.00
ENST00000610379.1	ENSG00000274024.1	1136	983.83	4.00	0.13	0.09	100.00
ENST00000612260.1	ENSG00000274025.1	65	0.00	0.00	0.00	0.00	0.00
ENST00000418795.3	ENSG00000274026.1	1593	1440.83	1118.20	25.75	17.35	80.44
ENST00000614611.1	ENSG00000274026.1	340	188.12	35.50	6.26	4.22	19.56
ENST00000612987.1	ENSG00000274028.1	506	353.93	0.00	0.00	0.00	0.00
ENST00000619282.1	ENSG00000274029.1	651	498.88	1.00	0.07	0.04	100.00
ENST00000618027.1	ENSG00000274031.1	521	368.93	2.00	0.18	0.12	100.00
ENST00000454258.2	ENSG00000274033.1	129	6.56	0.00	0.00	0.00	0.00
ENST00000621638.1	ENSG00000274034.1	56	0.00	0.00	0.00	0.00	0.00
ENST00000615581.1	ENSG00000274038.1	479	326.94	1.00	0.10	0.07	100.00
ENST00000613790.4	ENSG00000274044.4	557	404.91	0.00	0.00	0.00	0.00
ENST00000615974.1	ENSG00000274044.4	727	574.86	0.00	0.00	0.00	0.00
ENST00000618517.4	ENSG00000274044.4	1859	1706.83	0.00	0.00	0.00	0.00
ENST00000619172.4	ENSG00000274044.4	3572	3419.83	0.00	0.00	0.00	0.00
ENST00000617336.1	ENSG00000274046.1	101	0.00	0.00	0.00	0.00	0.00
ENST00000441673.2	ENSG00000274049.4	1668	1515.83	238.29	5.22	3.51	78.43
ENST00000452361.5	ENSG00000274049.4	2040	1887.83	81.64	1.43	0.97	21.57
ENST00000613268.1	ENSG00000274051.1	181	37.54	0.00	0.00	0.00	0.00
ENST00000400303.3	ENSG00000274052.1	464	311.95	0.00	0.00	0.00	0.00
ENST00000622232.1	ENSG00000274054.1	55	0.00	0.00	0.00	0.00	0.00
ENST00000617587.1	ENSG00000274055.1	144	13.05	0.00	0.00	0.00	0.00
ENST00000613630.1	ENSG00000274056.1	70	0.00	0.00	0.00	0.00	0.00
ENST00000618635.1	ENSG00000274059.1	84	0.00	0.00	0.00	0.00	0.00
ENST00000616483.1	ENSG00000274060.1	92	0.00	0.00	0.00	0.00	0.00
ENST00000617785.1	ENSG00000274062.1	191	45.62	0.00	0.00	0.00	0.00
ENST00000617244.1	ENSG00000274064.1	1282	1129.83	2.00	0.06	0.04	100.00
ENST00000622549.1	ENSG00000274066.1	70	0.00	0.00	0.00	0.00	0.00
ENST00000331259.5	ENSG00000274067.1	1038	885.83	0.00	0.00	0.00	0.00
ENST00000357393.5	ENSG00000274068.1	557	404.91	0.00	0.00	0.00	0.00
ENST00000616305.1	ENSG00000274070.1	1257	1104.83	1651.02	49.58	33.41	88.19
ENST00000622472.1	ENSG00000274070.1	809	656.85	131.46	6.64	4.47	11.81
ENST00000611300.1	ENSG00000274072.1	57	0.00	0.00	0.00	0.00	0.00
ENST00000616635.1	ENSG00000274075.1	176	33.69	0.00	0.00	0.00	0.00
ENST00000610974.1	ENSG00000274076.1	291	139.48	0.45	0.11	0.07	100.00
ENST00000616811.1	ENSG00000274079.1	283	131.59	0.00	0.00	0.00	0.00
ENST00000619486.1	ENSG00000274080.1	2241	2088.83	0.00	0.00	0.00	0.00
ENST00000613724.1	ENSG00000274086.1	127	5.88	0.00	0.00	0.00	0.00
ENST00000617598.1	ENSG00000274090.1	809	656.85	0.00	0.00	0.00	0.00
ENST00000363315.1	ENSG00000274091.1	78	0.00	0.00	0.00	0.00	0.00
ENST00000617035.1	ENSG00000274092.1	715	562.87	0.00	0.00	0.00	0.00
ENST00000617574.1	ENSG00000274093.1	431	278.97	6.00	0.71	0.48	100.00
ENST00000617631.1	ENSG00000274097.1	107	1.43	0.00	0.00	0.00	0.00
ENST00000613000.1	ENSG00000274098.1	284	132.58	0.00	0.00	0.00	0.00
ENST00000614297.1	ENSG00000274099.1	2181	2028.83	0.00	0.00	0.00	0.00
ENST00000613077.1	ENSG00000274100.1	211	62.95	0.00	0.00	0.00	0.00
ENST00000614722.1	ENSG00000274102.1	1133	980.83	0.00	0.00	0.00	0.00
ENST00000612269.1	ENSG00000274104.1	540	387.92	0.00	0.00	0.00	0.00
ENST00000620472.1	ENSG00000274105.1	856	703.84	2.00	0.09	0.06	100.00
ENST00000613934.1	ENSG00000274111.1	66	0.00	0.00	0.00	0.00	0.00
ENST00000603173.6	ENSG00000274114.2	700	547.87	0.00	0.00	0.00	0.00
ENST00000621574.1	ENSG00000274114.2	984	831.83	11.61	0.46	0.31	56.16
ENST00000634394.1	ENSG00000274114.2	834	681.84	3.00	0.15	0.10	17.73
ENST00000634478.1	ENSG00000274114.2	2493	2340.83	1.37	0.02	0.01	2.36
ENST00000634558.1	ENSG00000274114.2	1009	856.83	4.02	0.16	0.10	18.87
ENST00000634646.1	ENSG00000274114.2	482	329.94	0.00	0.00	0.00	0.00
ENST00000634823.1	ENSG00000274114.2	977	824.83	1.00	0.04	0.03	4.88
ENST00000613785.1	ENSG00000274115.1	97	0.00	0.00	0.00	0.00	0.00
ENST00000615881.1	ENSG00000274116.1	347	195.10	0.00	0.00	0.00	0.00
ENST00000620301.1	ENSG00000274118.1	103	0.00	0.00	0.00	0.00	0.00
ENST00000612827.1	ENSG00000274121.1	205	57.62	0.00	0.00	0.00	0.00
ENST00000618623.1	ENSG00000274124.1	312	160.27	3.00	0.62	0.42	100.00
ENST00000611839.1	ENSG00000274127.1	155	19.23	0.00	0.00	0.00	0.00
ENST00000616099.1	ENSG00000274128.1	408	255.99	0.00	0.00	0.00	0.00
ENST00000615227.1	ENSG00000274133.1	514	361.93	0.00	0.00	0.00	0.00
ENST00000614651.1	ENSG00000274134.1	70	0.00	0.00	0.00	0.00	0.00
ENST00000570437.2	ENSG00000274135.1	272	120.79	0.00	0.00	0.00	0.00
ENST00000611487.1	ENSG00000274139.1	516	363.93	0.00	0.00	0.00	0.00
ENST00000618366.1	ENSG00000274149.1	268	116.88	0.00	0.00	0.00	0.00
ENST00000611807.1	ENSG00000274150.1	1446	1293.83	0.00	0.00	0.00	0.00
ENST00000615297.1	ENSG00000274154.1	108	1.56	0.00	0.00	0.00	0.00
ENST00000614647.1	ENSG00000274156.1	523	370.92	0.00	0.00	0.00	0.00
ENST00000621855.1	ENSG00000274157.1	229	79.47	0.00	0.00	0.00	0.00
ENST00000614487.1	ENSG00000274159.1	366	214.05	1.00	0.16	0.10	100.00
ENST00000616231.1	ENSG00000274162.1	511	358.93	6.33	0.59	0.39	100.00
ENST00000617595.1	ENSG00000274164.1	124	4.95	0.00	0.00	0.00	0.00
ENST00000622650.1	ENSG00000274167.4	282	130.61	0.00	0.00	0.00	0.00
ENST00000622823.4	ENSG00000274167.4	457	304.95	0.00	0.00	0.00	0.00
ENST00000470538.3	ENSG00000274168.1	280	128.64	0.00	0.00	0.00	0.00
ENST00000617624.1	ENSG00000274170.1	71	0.00	0.00	0.00	0.00	0.00
ENST00000616769.1	ENSG00000274172.1	65	0.00	0.00	0.00	0.00	0.00
ENST00000620459.1	ENSG00000274173.1	1144	991.83	1.00	0.03	0.02	100.00
ENST00000610701.1	ENSG00000274177.1	440	287.96	0.00	0.00	0.00	0.00
ENST00000610289.2	ENSG00000274178.2	1450	1297.83	0.00	0.00	0.00	0.00
ENST00000611551.1	ENSG00000274180.1	4931	4778.83	682.00	4.73	3.19	100.00
ENST00000618187.1	ENSG00000274181.1	1444	1291.83	0.00	0.00	0.00	0.00
ENST00000620016.1	ENSG00000274183.1	587	434.90	0.00	0.00	0.00	0.00
ENST00000618230.1	ENSG00000274184.1	2021	1868.83	1.00	0.02	0.01	100.00
ENST00000615117.1	ENSG00000274186.1	329	177.17	0.00	0.00	0.00	0.00
ENST00000613543.1	ENSG00000274191.1	544	391.92	0.00	0.00	0.00	0.00
ENST00000616275.4	ENSG00000274196.4	467	314.95	0.00	0.00	0.00	0.00
ENST00000622692.1	ENSG00000274196.4	608	455.90	0.00	0.00	0.00	0.00
ENST00000618561.1	ENSG00000274197.1	85	0.00	0.00	0.00	0.00	0.00
ENST00000621624.1	ENSG00000274198.1	286	134.55	0.00	0.00	0.00	0.00
ENST00000612089.1	ENSG00000274199.1	120	3.85	0.00	0.00	0.00	0.00
ENST00000614612.1	ENSG00000274204.1	668	515.88	0.00	0.00	0.00	0.00
ENST00000548393.2	ENSG00000274206.1	281	129.63	1.00	0.26	0.17	100.00
ENST00000610892.1	ENSG00000274209.4	573	420.91	0.00	0.00	0.00	0.00
ENST00000614267.1	ENSG00000274209.4	430	277.97	0.00	0.00	0.00	0.00
ENST00000617088.4	ENSG00000274209.4	2125	1972.83	0.00	0.00	0.00	0.00
ENST00000619553.4	ENSG00000274209.4	490	337.94	0.00	0.00	0.00	0.00
ENST00000620264.4	ENSG00000274209.4	2206	2053.83	7.00	0.11	0.08	100.00
ENST00000622632.4	ENSG00000274209.4	1964	1811.83	0.00	0.00	0.00	0.00
ENST00000622285.1	ENSG00000274210.1	165	25.73	1.00	1.29	0.87	100.00
ENST00000612932.4	ENSG00000274211.4	7857	7704.83	193.60	0.83	0.56	4.93
ENST00000613678.4	ENSG00000274211.4	1827	1674.83	501.68	9.94	6.70	58.75
ENST00000617360.1	ENSG00000274211.4	2051	1898.83	19.31	0.34	0.23	1.99
ENST00000617765.1	ENSG00000274211.4	480	327.94	57.40	5.81	3.91	34.33
ENST00000621045.1	ENSG00000274212.1	234	84.17	0.00	0.00	0.00	0.00
ENST00000619432.1	ENSG00000274213.1	348	196.09	1.00	0.17	0.11	100.00
ENST00000619964.1	ENSG00000274214.1	528	375.92	0.00	0.00	0.00	0.00
ENST00000614509.1	ENSG00000274215.1	607	454.90	0.00	0.00	0.00	0.00
ENST00000620533.1	ENSG00000274216.1	282	130.61	0.00	0.00	0.00	0.00
ENST00000615802.1	ENSG00000274219.1	908	755.83	0.00	0.00	0.00	0.00
ENST00000621929.1	ENSG00000274220.1	2557	2404.83	3.00	0.04	0.03	100.00
ENST00000617205.1	ENSG00000274225.1	644	491.88	1.00	0.07	0.05	100.00
ENST00000610350.3	ENSG00000274226.5	2065	1912.83	0.00	0.00	0.00	0.00
ENST00000614212.1	ENSG00000274227.1	627	474.89	1.00	0.07	0.05	100.00
ENST00000516580.1	ENSG00000274228.1	136	9.29	0.00	0.00	0.00	0.00
ENST00000611651.1	ENSG00000274230.1	109	1.70	0.00	0.00	0.00	0.00
ENST00000619901.1	ENSG00000274231.1	243	92.71	0.00	0.00	0.00	0.00
ENST00000485099.3	ENSG00000274234.1	259	108.12	0.00	0.00	0.00	0.00
ENST00000612834.1	ENSG00000274235.1	766	613.85	0.00	0.00	0.00	0.00
ENST00000610572.1	ENSG00000274238.1	514	361.93	2.00	0.18	0.12	100.00
ENST00000613843.1	ENSG00000274242.1	387	235.01	0.00	0.00	0.00	0.00
ENST00000617867.1	ENSG00000274244.1	607	454.90	0.00	0.00	0.00	0.00
ENST00000618707.1	ENSG00000274245.1	694	541.87	1.00	0.06	0.04	100.00
ENST00000621707.1	ENSG00000274248.1	465	312.95	0.00	0.00	0.00	0.00
ENST00000613900.1	ENSG00000274251.1	527	374.92	1.00	0.09	0.06	100.00
ENST00000619998.1	ENSG00000274252.1	968	815.83	0.00	0.00	0.00	0.00
ENST00000618814.1	ENSG00000274253.4	429	276.97	0.00	0.00	0.00	0.00
ENST00000619611.4	ENSG00000274253.4	1449	1296.83	32.21	0.82	0.56	6.05
ENST00000619879.4	ENSG00000274253.4	430	277.97	107.18	12.79	8.62	93.95
ENST00000614532.1	ENSG00000274256.1	247	96.54	0.00	0.00	0.00	0.00
ENST00000618792.1	ENSG00000274258.1	89	0.00	0.00	0.00	0.00	0.00
ENST00000614205.1	ENSG00000274259.2	422	269.98	0.00	0.00	0.00	0.00
ENST00000630418.1	ENSG00000274259.2	496	343.94	2.51	0.24	0.16	100.00
ENST00000615740.1	ENSG00000274261.1	318	166.23	0.00	0.00	0.00	0.00
ENST00000621931.1	ENSG00000274263.1	59	0.00	0.00	0.00	0.00	0.00
ENST00000611769.4	ENSG00000274265.4	838	685.84	2.75	0.13	0.09	3.65
ENST00000612135.1	ENSG00000274265.4	405	252.99	2.91	0.38	0.26	10.50
ENST00000619653.1	ENSG00000274265.4	526	373.92	35.19	3.12	2.10	85.84
ENST00000364938.1	ENSG00000274266.1	206	58.50	1856.31	1052.83	709.51	100.00
ENST00000621411.1	ENSG00000274267.1	411	258.99	1068.00	136.82	92.20	100.00
ENST00000619766.1	ENSG00000274269.1	572	419.91	0.00	0.00	0.00	0.00
ENST00000618151.1	ENSG00000274270.1	2648	2495.83	2.00	0.03	0.02	100.00
ENST00000485071.2	ENSG00000274272.1	4401	4248.83	748.44	5.84	3.94	100.00
ENST00000612958.1	ENSG00000274274.1	530	377.92	0.00	0.00	0.00	0.00
ENST00000620744.1	ENSG00000274275.1	325	173.19	1.00	0.19	0.13	100.00
ENST00000398168.5	ENSG00000274276.4	2514	2361.83	0.00	0.00	0.00	0.00
ENST00000617706.4	ENSG00000274276.4	2563	2410.83	0.00	0.00	0.00	0.00
ENST00000618024.4	ENSG00000274276.4	2353	2200.83	0.00	0.00	0.00	0.00
ENST00000622914.1	ENSG00000274276.4	728	575.86	0.00	0.00	0.00	0.00
ENST00000623939.3	ENSG00000274276.4	584	431.90	25.07	1.93	1.30	100.00
ENST00000624406.3	ENSG00000274276.4	2453	2300.83	0.00	0.00	0.00	0.00
ENST00000624691.3	ENSG00000274276.4	2656	2503.83	0.00	0.00	0.00	0.00
ENST00000624808.1	ENSG00000274276.4	676	523.88	0.00	0.00	0.00	0.00
ENST00000624921.1	ENSG00000274276.4	774	621.85	0.00	0.00	0.00	0.00
ENST00000624934.3	ENSG00000274276.4	1992	1839.83	0.00	0.00	0.00	0.00
ENST00000613133.1	ENSG00000274279.1	4214	4061.83	0.00	0.00	0.00	0.00
ENST00000620069.1	ENSG00000274280.1	79	0.00	0.00	0.00	0.00	0.00
ENST00000612997.1	ENSG00000274281.1	2127	1974.83	0.00	0.00	0.00	0.00
ENST00000615809.1	ENSG00000274282.1	842	689.84	0.00	0.00	0.00	0.00
ENST00000614695.1	ENSG00000274284.1	102	0.00	0.00	0.00	0.00	0.00
ENST00000620793.1	ENSG00000274286.1	3371	3218.83	40.00	0.41	0.28	100.00
ENST00000614097.2	ENSG00000274290.2	497	344.93	731.90	70.40	47.44	99.89
ENST00000634910.1	ENSG00000274290.2	2585	2432.83	5.84	0.08	0.05	0.11
ENST00000613093.1	ENSG00000274292.1	2607	2454.83	144.01	1.95	1.31	100.00
ENST00000620973.1	ENSG00000274293.1	89	0.00	0.00	0.00	0.00	0.00
ENST00000621331.1	ENSG00000274294.1	621	468.89	1.00	0.07	0.05	100.00
ENST00000611767.1	ENSG00000274295.1	581	428.90	0.00	0.00	0.00	0.00
ENST00000621778.1	ENSG00000274297.1	588	435.90	2.00	0.15	0.10	100.00
ENST00000614168.1	ENSG00000274299.1	1059	906.83	0.00	0.00	0.00	0.00
ENST00000617935.1	ENSG00000274300.1	70	0.00	0.00	0.00	0.00	0.00
ENST00000621414.1	ENSG00000274303.1	298	146.40	0.00	0.00	0.00	0.00
ENST00000615402.1	ENSG00000274306.1	79	0.00	0.00	0.00	0.00	0.00
ENST00000620538.1	ENSG00000274307.1	2400	2247.83	2.00	0.03	0.02	100.00
ENST00000610837.1	ENSG00000274308.1	814	661.85	17.00	0.85	0.57	100.00
ENST00000365032.1	ENSG00000274309.1	132	7.67	0.00	0.00	0.00	0.00
ENST00000610741.1	ENSG00000274310.1	619	466.89	0.00	0.00	0.00	0.00
ENST00000622210.1	ENSG00000274312.1	551	398.91	0.00	0.00	0.00	0.00
ENST00000617008.1	ENSG00000274314.1	69	0.00	0.00	0.00	0.00	0.00
ENST00000616916.1	ENSG00000274315.1	503	350.93	2.00	0.19	0.13	100.00
ENST00000621811.1	ENSG00000274316.1	995	842.83	0.00	0.00	0.00	0.00
ENST00000617568.1	ENSG00000274317.1	4959	4806.83	6.00	0.04	0.03	100.00
ENST00000614820.1	ENSG00000274319.1	330	178.16	0.00	0.00	0.00	0.00
ENST00000613544.1	ENSG00000274321.1	171	29.98	0.00	0.00	0.00	0.00
ENST00000617804.1	ENSG00000274322.1	573	420.91	5.08	0.40	0.27	49.55
ENST00000618770.1	ENSG00000274322.1	1164	1011.83	12.44	0.41	0.27	50.45
ENST00000616913.1	ENSG00000274326.1	261	110.06	0.00	0.00	0.00	0.00
ENST00000613889.1	ENSG00000274328.1	389	237.01	2.00	0.28	0.19	100.00
ENST00000619152.1	ENSG00000274330.1	2203	2050.83	1.00	0.02	0.01	100.00
ENST00000618896.1	ENSG00000274331.1	1708	1555.83	0.00	0.00	0.00	0.00
ENST00000611026.1	ENSG00000274333.4	2195	2042.83	0.00	0.00	0.00	0.00
ENST00000619252.4	ENSG00000274333.4	549	396.91	0.00	0.00	0.00	0.00
ENST00000622939.3	ENSG00000274333.4	589	436.90	0.00	0.00	0.00	0.00
ENST00000623050.1	ENSG00000274333.4	1602	1449.83	0.00	0.00	0.00	0.00
ENST00000623436.3	ENSG00000274333.4	835	682.84	9.42	0.46	0.31	49.38
ENST00000623449.3	ENSG00000274333.4	560	407.91	0.00	0.00	0.00	0.00
ENST00000623887.1	ENSG00000274333.4	1974	1821.83	1.38	0.03	0.02	2.71
ENST00000623914.3	ENSG00000274333.4	596	443.90	0.00	0.00	0.00	0.00
ENST00000624368.3	ENSG00000274333.4	1140	987.83	0.00	0.00	0.00	0.00
ENST00000624412.3	ENSG00000274333.4	944	791.83	0.00	0.00	0.00	0.00
ENST00000624444.1	ENSG00000274333.4	7628	7475.83	54.83	0.24	0.16	26.25
ENST00000624516.1	ENSG00000274333.4	679	526.88	3.19	0.20	0.14	21.66
ENST00000624627.3	ENSG00000274333.4	1604	1451.83	0.00	0.00	0.00	0.00
ENST00000611703.1	ENSG00000274340.1	1549	1396.83	0.00	0.00	0.00	0.00
ENST00000620729.1	ENSG00000274341.1	297	145.41	0.00	0.00	0.00	0.00
ENST00000615579.1	ENSG00000274342.1	181	37.54	0.00	0.00	0.00	0.00
ENST00000540724.2	ENSG00000274343.1	2099	1946.83	0.00	0.00	0.00	0.00
ENST00000622900.1	ENSG00000274344.1	72	0.00	0.00	0.00	0.00	0.00
ENST00000614692.1	ENSG00000274346.1	556	403.91	1.00	0.08	0.06	100.00
ENST00000622901.1	ENSG00000274347.1	303	151.35	0.00	0.00	0.00	0.00
ENST00000612867.4	ENSG00000274349.4	4160	4007.83	1494.20	12.37	8.34	44.66
ENST00000616544.4	ENSG00000274349.4	642	489.89	0.00	0.00	0.00	0.00
ENST00000619435.1	ENSG00000274349.4	698	545.87	0.00	0.00	0.00	0.00
ENST00000619925.4	ENSG00000274349.4	2030	1877.83	124.19	2.19	1.48	7.92
ENST00000621015.4	ENSG00000274349.4	584	431.90	6.06	0.47	0.31	1.68
ENST00000621410.4	ENSG00000274349.4	4025	3872.83	1412.31	12.10	8.15	43.68
ENST00000622180.4	ENSG00000274349.4	2262	2109.83	36.24	0.57	0.38	2.06
ENST00000617250.1	ENSG00000274350.1	223	73.89	0.00	0.00	0.00	0.00
ENST00000610528.1	ENSG00000274351.1	1244	1091.83	0.00	0.00	0.00	0.00
ENST00000621194.1	ENSG00000274353.1	220	71.12	0.00	0.00	0.00	0.00
ENST00000610389.1	ENSG00000274354.1	713	560.87	0.00	0.00	0.00	0.00
ENST00000620271.1	ENSG00000274355.1	472	319.95	12.00	1.24	0.84	100.00
ENST00000621585.1	ENSG00000274356.1	411	258.99	0.00	0.00	0.00	0.00
ENST00000618452.1	ENSG00000274357.1	275	123.73	0.00	0.00	0.00	0.00
ENST00000616113.1	ENSG00000274363.1	740	587.86	0.00	0.00	0.00	0.00
ENST00000614396.1	ENSG00000274364.1	364	212.05	1.00	0.16	0.11	100.00
ENST00000610687.1	ENSG00000274365.1	192	46.45	0.00	0.00	0.00	0.00
ENST00000621689.1	ENSG00000274367.1	417	264.98	0.00	0.00	0.00	0.00
ENST00000613563.1	ENSG00000274369.1	1115	962.83	0.00	0.00	0.00	0.00
ENST00000619443.1	ENSG00000274370.1	611	458.89	5.00	0.36	0.24	100.00
ENST00000614663.4	ENSG00000274372.4	494	341.94	0.00	0.00	0.00	0.00
ENST00000617309.1	ENSG00000274372.4	439	286.96	0.00	0.00	0.00	0.00
ENST00000622182.1	ENSG00000274373.1	705	552.87	0.00	0.00	0.00	0.00
ENST00000619615.1	ENSG00000274374.1	1165	1012.83	1.00	0.03	0.02	100.00
ENST00000613213.4	ENSG00000274376.4	4793	4640.83	14.28	0.10	0.07	100.00
ENST00000614978.4	ENSG00000274376.4	573	420.91	0.00	0.00	0.00	0.00
ENST00000620003.1	ENSG00000274376.4	408	255.99	0.00	0.00	0.00	0.00
ENST00000618393.1	ENSG00000274378.1	416	263.98	0.00	0.00	0.00	0.00
ENST00000612261.1	ENSG00000274379.1	482	329.94	0.00	0.00	0.00	0.00
ENST00000614975.1	ENSG00000274380.1	79	0.00	0.00	0.00	0.00	0.00
ENST00000618197.1	ENSG00000274381.1	285	133.56	0.00	0.00	0.00	0.00
ENST00000619654.1	ENSG00000274383.1	520	367.93	42.24	3.81	2.57	100.00
ENST00000618440.1	ENSG00000274385.1	107	1.43	0.00	0.00	0.00	0.00
ENST00000421630.6	ENSG00000274386.5	1294	1141.83	0.00	0.00	0.00	0.00
ENST00000536543.5	ENSG00000274386.5	983	830.83	0.00	0.00	0.00	0.00
ENST00000605272.1	ENSG00000274386.5	516	363.93	3.85	0.35	0.24	96.47
ENST00000637012.1	ENSG00000274386.5	3354	3201.83	1.24	0.01	0.01	3.53
ENST00000615819.1	ENSG00000274387.1	604	451.90	0.00	0.00	0.00	100.00
ENST00000612241.1	ENSG00000274390.1	66	0.00	0.00	0.00	0.00	0.00
ENST00000427445.6	ENSG00000274391.4	2036	1883.83	0.00	0.00	0.00	0.00
ENST00000612746.1	ENSG00000274391.4	1874	1721.83	94.54	1.82	1.23	20.63
ENST00000612957.4	ENSG00000274391.4	755	602.86	15.54	0.86	0.58	9.68
ENST00000618007.4	ENSG00000274391.4	2150	1997.83	370.56	6.15	4.15	69.69
ENST00000622113.4	ENSG00000274391.4	2542	2389.83	0.00	0.00	0.00	0.00
ENST00000618339.1	ENSG00000274395.1	1015	862.83	3.00	0.12	0.08	100.00
ENST00000617934.1	ENSG00000274396.1	102	0.00	0.00	0.00	0.00	0.00
ENST00000620487.1	ENSG00000274397.1	1016	863.83	5.00	0.19	0.13	100.00
ENST00000611524.1	ENSG00000274398.1	1614	1461.83	0.00	0.00	0.00	0.00
ENST00000619893.1	ENSG00000274400.1	476	323.94	0.00	0.00	0.00	0.00
ENST00000617465.1	ENSG00000274403.1	629	476.89	5.00	0.35	0.23	100.00
ENST00000622298.1	ENSG00000274408.1	123	4.66	0.00	0.00	0.00	0.00
ENST00000621599.1	ENSG00000274409.1	180	36.76	0.00	0.00	0.00	0.00
ENST00000618303.1	ENSG00000274414.1	2335	2182.83	3.00	0.05	0.03	100.00
ENST00000612401.1	ENSG00000274415.1	340	188.12	0.00	0.00	0.00	0.00
ENST00000622634.1	ENSG00000274415.1	535	382.92	0.00	0.00	0.00	0.00
ENST00000619843.1	ENSG00000274417.1	57	0.00	0.00	0.00	0.00	0.00
ENST00000616101.4	ENSG00000274419.6	2116	1963.83	28.07	0.47	0.32	100.00
ENST00000621834.1	ENSG00000274420.1	124	4.95	4.46	29.91	20.15	100.00
ENST00000622201.1	ENSG00000274421.1	1246	1093.83	6.00	0.18	0.12	100.00
ENST00000610778.1	ENSG00000274422.1	3293	3140.83	7.00	0.07	0.05	100.00
ENST00000618702.1	ENSG00000274423.1	573	420.91	8.92	0.70	0.47	100.00
ENST00000614361.1	ENSG00000274424.1	291	139.48	0.45	0.11	0.07	100.00
ENST00000612689.1	ENSG00000274425.1	2813	2660.83	150.74	1.88	1.27	100.00
ENST00000610631.1	ENSG00000274427.1	239	88.90	0.00	0.00	0.00	0.00
ENST00000620022.1	ENSG00000274428.1	160	22.39	3.00	4.45	3.00	100.00
ENST00000614715.1	ENSG00000274430.1	135	8.87	0.00	0.00	0.00	0.00
ENST00000619465.1	ENSG00000274432.1	191	45.62	0.00	0.00	0.00	0.00
ENST00000618632.1	ENSG00000274441.1	396	244.00	0.00	0.00	0.00	0.00
ENST00000613105.4	ENSG00000274443.4	495	342.94	0.00	0.00	0.00	0.00
ENST00000624510.3	ENSG00000274443.4	658	505.88	5.00	0.33	0.22	100.00
ENST00000625134.1	ENSG00000274443.4	507	354.93	0.00	0.00	0.00	0.00
ENST00000620584.1	ENSG00000274444.1	398	246.00	0.00	0.00	0.00	0.00
ENST00000612764.1	ENSG00000274445.1	241	90.80	0.00	0.00	0.00	0.00
ENST00000622049.1	ENSG00000274446.1	129	6.56	0.00	0.00	0.00	0.00
ENST00000619774.1	ENSG00000274447.1	450	297.96	0.00	0.00	0.00	0.00
ENST00000616025.1	ENSG00000274450.1	117	3.15	0.00	0.00	0.00	0.00
ENST00000622221.1	ENSG00000274451.1	319	167.22	0.00	0.00	0.00	0.00
ENST00000619225.1	ENSG00000274452.1	191	45.62	0.00	0.00	0.00	0.00
ENST00000621951.1	ENSG00000274455.1	745	592.86	26.00	1.46	0.98	100.00
ENST00000619824.1	ENSG00000274457.1	151	16.86	0.00	0.00	0.00	0.00
ENST00000390846.1	ENSG00000274458.1	128	6.22	0.00	0.00	0.00	0.00
ENST00000612077.1	ENSG00000274459.1	279	127.66	0.00	0.00	0.00	0.00
ENST00000616774.1	ENSG00000274460.1	1491	1338.83	5.00	0.12	0.08	100.00
ENST00000613658.1	ENSG00000274461.1	807	654.85	1.00	0.05	0.03	100.00
ENST00000617518.1	ENSG00000274461.1	774	621.85	0.00	0.00	0.00	0.00
ENST00000618591.1	ENSG00000274461.1	853	700.84	0.00	0.00	0.00	0.00
ENST00000612921.1	ENSG00000274466.1	116	2.93	0.00	0.00	0.00	0.00
ENST00000363023.1	ENSG00000274467.1	116	2.93	0.00	0.00	0.00	0.00
ENST00000620370.1	ENSG00000274468.1	298	146.40	0.00	0.00	0.00	0.00
ENST00000621390.1	ENSG00000274469.1	449	296.96	0.00	0.00	0.00	0.00
ENST00000619355.1	ENSG00000274471.1	883	730.84	163.13	7.41	4.99	100.00
ENST00000613546.1	ENSG00000274472.1	102	0.00	0.00	0.00	0.00	0.00
ENST00000619902.1	ENSG00000274475.1	299	147.38	0.00	0.00	0.00	0.00
ENST00000621177.1	ENSG00000274478.1	724	571.86	0.00	0.00	0.00	0.00
ENST00000621860.1	ENSG00000274481.1	400	248.00	0.00	0.00	0.00	0.00
ENST00000613803.1	ENSG00000274484.1	101	0.00	0.00	0.00	0.00	0.00
ENST00000616726.1	ENSG00000274486.1	697	544.87	0.00	0.00	0.00	0.00
ENST00000620148.1	ENSG00000274487.1	1555	1402.83	3007.16	71.12	47.93	100.00
ENST00000611470.1	ENSG00000274489.1	608	455.90	0.00	0.00	0.00	0.00
ENST00000616546.1	ENSG00000274491.1	112	2.17	0.00	0.00	0.00	0.00
ENST00000613917.1	ENSG00000274492.1	2544	2391.83	1.00	0.01	0.01	100.00
ENST00000622571.1	ENSG00000274493.1	220	71.12	0.00	0.00	0.00	0.00
ENST00000616110.1	ENSG00000274494.1	72	0.00	0.00	0.00	0.00	0.00
ENST00000621235.1	ENSG00000274499.1	1507	1354.83	0.00	0.00	0.00	0.00
ENST00000622705.1	ENSG00000274499.1	1090	937.83	27.10	0.96	0.65	100.00
ENST00000612234.1	ENSG00000274500.1	99	0.00	0.00	0.00	0.00	0.00
ENST00000613401.1	ENSG00000274501.1	306	154.32	1.00	0.21	0.14	100.00
ENST00000618763.1	ENSG00000274502.1	204	56.74	13.90	8.13	5.48	100.00
ENST00000612657.1	ENSG00000274503.1	315	163.25	0.00	0.00	0.00	0.00
ENST00000597717.2	ENSG00000274505.1	283	131.59	0.00	0.00	0.00	0.00
ENST00000614331.1	ENSG00000274507.1	297	145.41	0.00	0.00	0.00	0.00
ENST00000611626.1	ENSG00000274508.1	557	404.91	0.00	0.00	0.00	0.00
ENST00000618720.1	ENSG00000274510.1	282	130.61	0.00	0.00	0.00	0.00
ENST00000612727.4	ENSG00000274512.5	2148	1995.83	23.90	0.40	0.27	0.26
ENST00000617678.2	ENSG00000274512.5	2065	1912.83	8752.15	151.80	102.30	99.74
ENST00000621376.1	ENSG00000274514.1	277	125.70	0.00	0.00	0.00	0.00
ENST00000614810.1	ENSG00000274515.1	423	270.98	0.00	0.00	0.00	0.00
ENST00000612305.1	ENSG00000274516.1	1718	1565.83	0.00	0.00	0.00	0.00
ENST00000613896.1	ENSG00000274516.1	775	622.85	0.00	0.00	0.00	0.00
ENST00000620900.1	ENSG00000274520.1	87	0.00	0.00	0.00	0.00	0.00
ENST00000610322.4	ENSG00000274523.4	2300	2147.83	858.33	13.26	8.94	9.76
ENST00000614461.4	ENSG00000274523.4	2419	2266.83	4670.90	68.36	46.07	50.33
ENST00000615250.1	ENSG00000274523.4	592	439.90	0.00	0.00	0.00	0.00
ENST00000616051.1	ENSG00000274523.4	1610	1457.83	201.25	4.58	3.09	3.37
ENST00000618035.4	ENSG00000274523.4	1409	1256.83	0.00	0.00	0.00	0.00
ENST00000618102.4	ENSG00000274523.4	950	797.83	1193.52	49.63	33.45	36.54
ENST00000622195.1	ENSG00000274525.1	246	95.58	0.00	0.00	0.00	0.00
ENST00000536108.5	ENSG00000274527.5	3406	3253.83	0.00	0.00	0.00	100.00
ENST00000612566.1	ENSG00000274528.1	866	713.84	0.00	0.00	0.00	0.00
ENST00000536498.5	ENSG00000274529.5	666	513.88	0.00	0.00	0.00	0.00
ENST00000619761.1	ENSG00000274532.1	202	54.99	0.00	0.00	0.00	0.00
ENST00000620099.1	ENSG00000274535.1	78	0.00	0.00	0.00	0.00	0.00
ENST00000385204.1	ENSG00000274536.5	110	1.85	0.00	0.00	0.00	0.00
ENST00000618234.4	ENSG00000274536.5	1690	1537.83	21.00	0.45	0.31	100.00
ENST00000621933.1	ENSG00000274536.5	1815	1662.83	0.00	0.00	0.00	0.00
ENST00000620852.1	ENSG00000274541.1	303	151.35	0.00	0.00	0.00	0.00
ENST00000384706.1	ENSG00000274544.1	75	0.00	0.00	0.00	0.00	0.00
ENST00000620790.1	ENSG00000274547.1	196	49.82	0.00	0.00	0.00	0.00
ENST00000617064.1	ENSG00000274549.1	410	257.99	0.00	0.00	0.00	0.00
ENST00000614160.1	ENSG00000274551.1	290	138.49	0.00	0.00	0.00	0.00
ENST00000613185.1	ENSG00000274552.1	59	0.00	0.00	0.00	0.00	0.00
ENST00000622706.1	ENSG00000274553.1	2791	2638.83	30.97	0.39	0.26	100.00
ENST00000617795.1	ENSG00000274554.1	2685	2532.83	101.00	1.32	0.89	100.00
ENST00000464664.2	ENSG00000274559.2	378	226.03	3.27	0.48	0.32	100.00
ENST00000616668.1	ENSG00000274560.1	449	296.96	0.00	0.00	0.00	0.00
ENST00000613178.1	ENSG00000274561.1	446	293.96	8.00	0.90	0.61	100.00
ENST00000621192.1	ENSG00000274562.1	555	402.91	0.00	0.00	0.00	0.00
ENST00000611274.1	ENSG00000274565.1	1154	1001.83	4.00	0.13	0.09	100.00
ENST00000620547.1	ENSG00000274568.1	290	138.49	0.00	0.00	0.00	0.00
ENST00000620583.1	ENSG00000274569.1	399	247.00	0.00	0.00	0.00	0.00
ENST00000576332.5	ENSG00000274570.4	2021	1868.83	1197.97	21.27	14.33	65.89
ENST00000612005.1	ENSG00000274570.4	668	515.88	171.21	11.01	7.42	34.11
ENST00000617638.1	ENSG00000274572.1	118	3.37	0.00	0.00	0.00	0.00
ENST00000617374.2	ENSG00000274576.2	358	206.06	6.00	0.97	0.65	100.00
ENST00000621223.1	ENSG00000274578.1	471	318.95	0.00	0.00	0.00	0.00
ENST00000610899.1	ENSG00000274579.1	123	4.66	0.00	0.00	0.00	0.00
ENST00000384342.2	ENSG00000274582.1	137	9.73	0.00	0.00	0.00	0.00
ENST00000614933.1	ENSG00000274583.1	775	622.85	0.00	0.00	0.00	0.00
ENST00000618177.1	ENSG00000274583.1	469	316.95	0.00	0.00	0.00	0.00
ENST00000621724.1	ENSG00000274583.1	1862	1709.83	15.90	0.31	0.21	100.00
ENST00000616149.1	ENSG00000274584.1	309	157.29	0.00	0.00	0.00	0.00
ENST00000618664.1	ENSG00000274585.1	191	45.62	0.00	0.00	0.00	0.00
ENST00000611977.1	ENSG00000274588.1	7407	7254.83	0.00	0.00	0.00	0.00
ENST00000616888.1	ENSG00000274589.1	305	153.33	0.00	0.00	0.00	0.00
ENST00000611566.1	ENSG00000274591.1	368	216.04	0.00	0.00	0.00	0.00
ENST00000619829.1	ENSG00000274594.1	285	133.56	10.00	2.48	1.67	100.00
ENST00000612818.1	ENSG00000274598.1	664	511.88	8.00	0.52	0.35	100.00
ENST00000617576.2	ENSG00000274599.2	1269	1116.83	0.00	0.00	0.00	0.00
ENST00000620804.1	ENSG00000274600.1	6105	5952.83	123.66	0.69	0.46	100.00
ENST00000616055.1	ENSG00000274601.1	283	131.59	0.00	0.00	0.00	0.00
ENST00000610959.4	ENSG00000274602.4	2425	2272.83	11.05	0.16	0.11	0.83
ENST00000611748.1	ENSG00000274602.4	1906	1753.83	0.00	0.00	0.00	0.00
ENST00000612500.4	ENSG00000274602.4	1869	1716.83	3.03	0.06	0.04	0.30
ENST00000612579.4	ENSG00000274602.4	1703	1550.83	0.00	0.00	0.00	0.00
ENST00000616531.1	ENSG00000274602.4	560	407.91	93.58	7.61	5.13	39.24
ENST00000617243.4	ENSG00000274602.4	2340	2187.83	88.27	1.34	0.90	6.90
ENST00000618794.4	ENSG00000274602.4	2553	2400.83	126.04	1.74	1.17	8.98
ENST00000619742.4	ENSG00000274602.4	1787	1634.83	418.14	8.49	5.72	43.75
ENST00000384290.1	ENSG00000274603.1	109	1.70	0.00	0.00	0.00	0.00
ENST00000612598.1	ENSG00000274605.1	913	760.83	2.00	0.09	0.06	100.00
ENST00000614993.1	ENSG00000274606.1	213	64.75	0.00	0.00	0.00	0.00
ENST00000613402.1	ENSG00000274607.1	122	4.38	0.00	0.00	0.00	0.00
ENST00000620215.2	ENSG00000274611.3	2063	1910.83	0.00	0.00	0.00	0.00
ENST00000616168.1	ENSG00000274612.1	564	411.91	0.00	0.00	0.00	0.00
ENST00000619088.1	ENSG00000274614.1	582	429.90	3.00	0.23	0.16	100.00
ENST00000611212.1	ENSG00000274615.1	1300	1147.83	0.00	0.00	0.00	100.00
ENST00000617561.1	ENSG00000274617.1	88	0.00	0.00	0.00	0.00	0.00
ENST00000244537.5	ENSG00000274618.1	312	160.27	107.00	22.15	14.93	100.00
ENST00000611988.1	ENSG00000274620.1	109	1.70	0.00	0.00	0.00	0.00
ENST00000610636.1	ENSG00000274621.1	67	0.00	0.00	0.00	0.00	0.00
ENST00000616957.1	ENSG00000274624.1	830	677.84	0.00	0.00	0.00	0.00
ENST00000614296.1	ENSG00000274625.1	143	12.55	0.00	0.00	0.00	0.00
ENST00000611189.1	ENSG00000274627.1	5421	5268.83	52.00	0.33	0.22	100.00
ENST00000610473.1	ENSG00000274628.4	783	630.85	0.00	0.00	0.00	0.00
ENST00000610972.4	ENSG00000274628.4	1541	1388.83	0.00	0.00	0.00	0.00
ENST00000611307.1	ENSG00000274628.4	713	560.87	0.00	0.00	0.00	0.00
ENST00000617589.1	ENSG00000274628.4	768	615.85	0.00	0.00	0.00	0.00
ENST00000618309.1	ENSG00000274628.4	4692	4539.83	198.16	1.45	0.98	100.00
ENST00000620585.4	ENSG00000274628.4	4236	4083.83	0.00	0.00	0.00	0.00
ENST00000620050.1	ENSG00000274629.1	752	599.86	17.72	0.98	0.66	100.00
ENST00000622296.1	ENSG00000274629.1	775	622.85	0.00	0.00	0.00	0.00
ENST00000619176.1	ENSG00000274630.1	156	19.85	0.00	0.00	0.00	0.00
ENST00000617364.1	ENSG00000274631.1	121	4.11	0.00	0.00	0.00	0.00
ENST00000620196.1	ENSG00000274632.1	237	87.00	0.00	0.00	0.00	0.00
ENST00000622492.1	ENSG00000274637.1	339	187.12	0.00	0.00	0.00	0.00
ENST00000459128.1	ENSG00000274640.1	67	0.00	0.00	0.00	0.00	0.00
ENST00000616182.1	ENSG00000274641.1	381	229.02	489.03	70.85	47.74	100.00
ENST00000612320.1	ENSG00000274642.1	853	700.84	18.74	0.89	0.60	100.00
ENST00000610536.1	ENSG00000274647.1	112	2.17	0.00	0.00	0.00	0.00
ENST00000613638.1	ENSG00000274649.1	469	316.95	0.00	0.00	0.00	0.00
ENST00000614264.1	ENSG00000274652.1	790	637.85	0.00	0.00	0.00	0.00
ENST00000611264.1	ENSG00000274653.1	512	359.93	2.02	0.19	0.13	100.00
ENST00000614738.1	ENSG00000274654.1	749	596.86	1.00	0.06	0.04	100.00
ENST00000619444.1	ENSG00000274655.1	68	0.00	0.00	0.00	0.00	0.00
ENST00000488637.3	ENSG00000274656.1	291	139.48	0.00	0.00	0.00	0.00
ENST00000620719.1	ENSG00000274658.1	1426	1273.83	0.00	0.00	0.00	0.00
ENST00000613818.1	ENSG00000274659.1	567	414.91	5.00	0.40	0.27	100.00
ENST00000613464.1	ENSG00000274660.1	315	163.25	0.00	0.00	0.00	0.00
ENST00000410635.1	ENSG00000274662.1	284	132.58	0.00	0.00	0.00	0.00
ENST00000619782.1	ENSG00000274663.1	87	0.00	0.00	0.00	0.00	0.00
ENST00000615104.1	ENSG00000274664.1	511	358.93	0.00	0.00	0.00	0.00
ENST00000619934.1	ENSG00000274666.1	439	286.96	0.00	0.00	0.00	0.00
ENST00000614966.1	ENSG00000274667.1	680	527.88	2.00	0.13	0.08	100.00
ENST00000619709.1	ENSG00000274670.1	240	89.85	0.00	0.00	0.00	0.00
ENST00000622369.1	ENSG00000274677.1	612	459.89	7.00	0.50	0.34	100.00
ENST00000621583.1	ENSG00000274678.1	547	394.92	1.00	0.08	0.06	100.00
ENST00000610994.1	ENSG00000274680.1	1239	1086.83	0.00	0.00	0.00	0.00
ENST00000615828.1	ENSG00000274682.1	501	348.93	0.00	0.00	0.00	0.00
ENST00000621752.1	ENSG00000274685.1	134	8.46	0.00	0.00	0.00	0.00
ENST00000619972.1	ENSG00000274686.1	268	116.88	0.00	0.00	0.00	0.00
ENST00000620542.1	ENSG00000274688.1	217	68.38	0.00	0.00	0.00	0.00
ENST00000615543.1	ENSG00000274691.1	103	0.00	0.00	0.00	0.00	0.00
ENST00000621529.1	ENSG00000274693.1	175	32.93	0.00	0.00	0.00	0.00
ENST00000611714.1	ENSG00000274695.1	744	591.86	0.00	0.00	0.00	0.00
ENST00000617899.1	ENSG00000274697.1	72	0.00	0.00	0.00	0.00	0.00
ENST00000619354.1	ENSG00000274698.1	2036	1883.83	0.00	0.00	0.00	0.00
ENST00000617144.1	ENSG00000274701.1	298	146.40	0.00	0.00	0.00	0.00
ENST00000622228.1	ENSG00000274702.1	274	122.75	0.00	0.00	0.00	0.00
ENST00000611904.1	ENSG00000274704.1	268	116.88	0.00	0.00	0.00	0.00
ENST00000612171.2	ENSG00000274705.2	68	0.00	0.00	0.00	0.00	0.00
ENST00000614213.1	ENSG00000274709.1	142	12.05	0.00	0.00	0.00	0.00
ENST00000615602.1	ENSG00000274711.1	264	112.98	0.00	0.00	0.00	0.00
ENST00000614046.1	ENSG00000274712.1	2005	1852.83	147.00	2.63	1.77	100.00
ENST00000615835.1	ENSG00000274713.1	79	0.00	0.00	0.00	0.00	0.00
ENST00000621047.1	ENSG00000274716.1	82	0.00	0.00	0.00	0.00	0.00
ENST00000616842.1	ENSG00000274717.1	1596	1443.83	43.00	0.99	0.67	100.00
ENST00000622038.1	ENSG00000274718.1	2990	2837.83	0.00	0.00	0.00	0.00
ENST00000621880.1	ENSG00000274719.1	420	267.98	0.00	0.00	0.00	0.00
ENST00000612613.1	ENSG00000274721.1	121	4.11	0.00	0.00	0.00	0.00
ENST00000621214.1	ENSG00000274723.1	815	662.85	0.00	0.00	0.00	0.00
ENST00000620521.1	ENSG00000274727.1	555	402.91	0.00	0.00	0.00	0.00
ENST00000618989.1	ENSG00000274730.1	130	6.92	0.00	0.00	0.00	0.00
ENST00000617252.1	ENSG00000274732.1	152	17.44	0.00	0.00	0.00	0.00
ENST00000612516.4	ENSG00000274736.4	569	416.91	0.00	0.00	0.00	0.00
ENST00000613876.1	ENSG00000274736.4	402	249.99	0.00	0.00	0.00	0.00
ENST00000615050.1	ENSG00000274736.4	624	471.89	0.00	0.00	0.00	0.00
ENST00000614749.1	ENSG00000274737.1	516	363.93	3.00	0.27	0.18	100.00
ENST00000616619.1	ENSG00000274740.1	62	0.00	0.00	0.00	0.00	0.00
ENST00000615609.1	ENSG00000274742.1	282	130.61	1.00	0.25	0.17	100.00
ENST00000620881.1	ENSG00000274744.1	1641	1488.83	0.00	0.00	0.00	0.00
ENST00000620534.1	ENSG00000274747.1	303	151.35	0.00	0.00	0.00	0.00
ENST00000598588.2	ENSG00000274748.1	333	181.15	0.00	0.00	0.00	0.00
ENST00000621162.1	ENSG00000274749.1	721	568.87	0.00	0.00	0.00	0.00
ENST00000614911.2	ENSG00000274750.2	462	309.95	101.60	10.88	7.33	85.51
ENST00000634733.1	ENSG00000274750.2	2679	2526.83	140.40	1.84	1.24	14.49
ENST00000339021.4	ENSG00000274751.1	3867	3714.83	22.65	0.20	0.14	100.00
ENST00000620569.1	ENSG00000274752.1	409	256.99	0.00	0.00	0.00	0.00
ENST00000619197.1	ENSG00000274755.1	100	0.00	0.00	0.00	0.00	0.00
ENST00000612648.1	ENSG00000274756.1	864	711.84	39.00	1.82	1.22	100.00
ENST00000611041.1	ENSG00000274758.1	203	55.86	0.00	0.00	0.00	0.00
ENST00000611169.1	ENSG00000274759.1	127	5.88	0.00	0.00	0.00	0.00
ENST00000610973.1	ENSG00000274760.1	93	0.00	0.00	0.00	0.00	0.00
ENST00000622740.1	ENSG00000274762.1	518	365.93	0.00	0.00	0.00	0.00
ENST00000436041.5	ENSG00000274764.5	1863	1710.83	2.38	0.05	0.03	100.00
ENST00000616335.1	ENSG00000274765.1	435	282.97	0.00	0.00	0.00	0.00
ENST00000455857.1	ENSG00000274766.1	525	372.92	0.00	0.00	0.00	0.00
ENST00000614777.1	ENSG00000274767.1	393	241.00	0.00	0.00	0.00	0.00
ENST00000615128.1	ENSG00000274767.1	1059	906.83	1.00	0.04	0.02	100.00
ENST00000618848.1	ENSG00000274767.1	486	333.94	0.00	0.00	0.00	0.00
ENST00000462959.2	ENSG00000274769.1	1383	1230.83	65.46	1.76	1.19	100.00
ENST00000615528.1	ENSG00000274770.1	109	1.70	0.00	0.00	0.00	0.00
ENST00000617099.1	ENSG00000274772.1	296	144.42	0.00	0.00	0.00	0.00
ENST00000458525.1	ENSG00000274775.2	1646	1493.83	0.00	0.00	0.00	0.00
ENST00000612348.2	ENSG00000274775.2	18351	18198.83	0.00	0.00	0.00	0.00
ENST00000621730.1	ENSG00000274776.1	2599	2446.83	0.00	0.00	0.00	0.00
ENST00000614523.1	ENSG00000274777.1	137	9.73	0.00	0.00	0.00	0.00
ENST00000616522.1	ENSG00000274790.1	101	0.00	0.00	0.00	0.00	0.00
ENST00000369505.4	ENSG00000274791.1	1116	963.83	0.00	0.00	0.00	0.00
ENST00000618726.1	ENSG00000274797.1	433	280.97	15.20	1.79	1.21	100.00
ENST00000612411.1	ENSG00000274798.1	163	24.37	0.00	0.00	0.00	0.00
ENST00000612673.1	ENSG00000274799.1	282	130.61	0.00	0.00	0.00	0.00
ENST00000615022.1	ENSG00000274800.1	616	463.89	0.00	0.00	0.00	0.00
ENST00000610734.1	ENSG00000274805.1	72	0.00	0.00	0.00	0.00	0.00
ENST00000610580.1	ENSG00000274808.5	575	422.91	0.00	0.00	0.00	0.00
ENST00000611257.4	ENSG00000274808.5	2081	1928.83	6.20	0.11	0.07	3.59
ENST00000616006.1	ENSG00000274808.5	569	416.91	16.63	1.32	0.89	44.55
ENST00000622280.1	ENSG00000274808.5	583	430.90	20.01	1.54	1.04	51.86
ENST00000611069.1	ENSG00000274809.1	100	0.00	0.00	0.00	0.00	0.00
ENST00000383282.3	ENSG00000274810.3	782	629.85	110.33	5.81	3.92	59.13
ENST00000471702.2	ENSG00000274810.3	7784	7631.83	37.13	0.16	0.11	1.64
ENST00000632629.1	ENSG00000274810.3	695	542.87	63.10	3.86	2.60	39.23
ENST00000610957.1	ENSG00000274813.1	190	44.79	0.00	0.00	0.00	0.00
ENST00000611461.1	ENSG00000274814.1	208	60.27	0.00	0.00	0.00	0.00
ENST00000616699.1	ENSG00000274816.1	64	0.00	0.00	0.00	0.00	0.00
ENST00000616509.1	ENSG00000274817.1	177	34.45	0.00	0.00	0.00	0.00
ENST00000616634.1	ENSG00000274818.1	455	302.96	0.00	0.00	0.00	0.00
ENST00000621935.1	ENSG00000274819.1	268	116.88	0.00	0.00	0.00	0.00
ENST00000614915.1	ENSG00000274820.1	403	250.99	0.00	0.00	0.00	0.00
ENST00000613340.1	ENSG00000274822.1	86	0.00	0.00	0.00	0.00	0.00
ENST00000615621.1	ENSG00000274823.1	514	361.93	0.00	0.00	0.00	0.00
ENST00000619512.1	ENSG00000274824.1	54	0.00	0.00	0.00	0.00	0.00
ENST00000620080.1	ENSG00000274825.1	638	485.89	0.00	0.00	0.00	0.00
ENST00000620186.4	ENSG00000274827.4	258	107.15	0.00	0.00	0.00	0.00
ENST00000621052.1	ENSG00000274827.4	4222	4069.83	0.00	0.00	0.00	0.00
ENST00000616428.1	ENSG00000274828.1	2072	1919.83	8.00	0.14	0.09	100.00
ENST00000621430.1	ENSG00000274832.1	236	86.05	0.00	0.00	0.00	0.00
ENST00000611501.1	ENSG00000274833.1	352	200.08	1.00	0.17	0.11	100.00
ENST00000615100.1	ENSG00000274834.1	402	249.99	0.00	0.00	0.00	0.00
ENST00000622316.1	ENSG00000274835.1	280	128.64	0.00	0.00	0.00	0.00
ENST00000619783.1	ENSG00000274836.1	161	23.04	0.00	0.00	0.00	0.00
ENST00000616477.1	ENSG00000274837.1	371	219.04	0.00	0.00	0.00	0.00
ENST00000618842.1	ENSG00000274838.1	66	0.00	0.00	0.00	0.00	0.00
ENST00000616960.4	ENSG00000274840.4	339	187.12	0.00	0.00	0.00	0.00
ENST00000624232.1	ENSG00000274840.4	307	155.31	0.00	0.00	0.00	0.00
ENST00000615730.1	ENSG00000274841.1	281	129.63	1.00	0.26	0.17	100.00
ENST00000618593.1	ENSG00000274844.1	349	197.09	0.00	0.00	0.00	0.00
ENST00000617424.1	ENSG00000274845.1	182	38.33	53.50	46.31	31.21	100.00
ENST00000612622.1	ENSG00000274848.1	273	121.77	0.00	0.00	0.00	0.00
ENST00000612081.1	ENSG00000274849.1	449	296.96	0.00	0.00	0.00	0.00
ENST00000612850.1	ENSG00000274852.1	261	110.06	0.00	0.00	0.00	0.00
ENST00000612789.1	ENSG00000274855.1	106	1.31	0.00	0.00	0.00	0.00
ENST00000617135.1	ENSG00000274859.1	328	176.17	23.74	4.47	3.01	100.00
ENST00000612122.1	ENSG00000274860.1	282	130.61	0.00	0.00	0.00	0.00
ENST00000615427.1	ENSG00000274862.1	191	45.62	0.00	0.00	0.00	0.00
ENST00000617956.1	ENSG00000274863.1	998	845.83	0.00	0.00	0.00	0.00
ENST00000619974.1	ENSG00000274864.1	59	0.00	0.00	0.00	0.00	0.00
ENST00000620857.1	ENSG00000274866.1	69	0.00	0.00	0.00	0.00	0.00
ENST00000621124.1	ENSG00000274867.1	579	426.90	0.00	0.00	0.00	0.00
ENST00000612139.1	ENSG00000274868.1	90	0.00	0.00	0.00	0.00	0.00
ENST00000427989.3	ENSG00000274869.1	1216	1063.83	18.00	0.56	0.38	100.00
ENST00000618862.1	ENSG00000274874.1	504	351.93	0.00	0.00	0.00	0.00
ENST00000620005.1	ENSG00000274878.1	73	0.00	0.00	0.00	0.00	0.00
ENST00000400949.4	ENSG00000274879.1	179	35.98	0.00	0.00	0.00	0.00
ENST00000617458.1	ENSG00000274883.1	278	126.68	0.00	0.00	0.00	0.00
ENST00000621821.1	ENSG00000274884.1	87	0.00	0.00	0.00	0.00	0.00
ENST00000612441.1	ENSG00000274885.1	480	327.94	3.00	0.30	0.20	100.00
ENST00000617978.1	ENSG00000274886.1	177	34.45	0.00	0.00	0.00	0.00
ENST00000616855.1	ENSG00000274892.1	525	372.92	0.00	0.00	0.00	0.00
ENST00000619851.1	ENSG00000274893.1	2254	2101.83	0.00	0.00	0.00	0.00
ENST00000610409.1	ENSG00000274895.1	2627	2474.83	1.00	0.01	0.01	100.00
ENST00000620120.2	ENSG00000274897.2	1680	1527.83	0.00	0.00	0.00	0.00
ENST00000620512.1	ENSG00000274898.1	539	386.92	1.00	0.09	0.06	100.00
ENST00000619436.1	ENSG00000274899.1	415	262.98	0.00	0.00	0.00	0.00
ENST00000622603.1	ENSG00000274901.1	247	96.54	0.00	0.00	0.00	0.00
ENST00000614562.1	ENSG00000274902.1	444	291.96	0.00	0.00	0.00	0.00
ENST00000619095.1	ENSG00000274903.1	188	43.15	0.00	0.00	0.00	0.00
ENST00000617969.1	ENSG00000274904.1	520	367.93	2.02	0.18	0.12	100.00
ENST00000613254.1	ENSG00000274911.1	655	502.88	453.00	29.89	20.14	100.00
ENST00000459583.2	ENSG00000274915.1	118	3.37	0.00	0.00	0.00	0.00
ENST00000618038.1	ENSG00000274916.1	394	242.00	0.00	0.00	0.00	0.00
ENST00000613153.1	ENSG00000274918.1	453	300.96	0.00	0.00	0.00	0.00
ENST00000612950.1	ENSG00000274919.1	384	232.02	0.00	0.00	0.00	0.00
ENST00000612143.1	ENSG00000274922.1	3047	2894.83	0.00	0.00	0.00	0.00
ENST00000616145.1	ENSG00000274923.1	209	61.16	0.00	0.00	0.00	0.00
ENST00000612792.1	ENSG00000274925.1	3115	2962.83	17.00	0.19	0.13	100.00
ENST00000614100.1	ENSG00000274927.1	1232	1079.83	0.00	0.00	0.00	0.00
ENST00000620027.6	ENSG00000274928.6	1478	1325.83	0.00	0.00	0.00	0.00
ENST00000621314.1	ENSG00000274928.6	545	392.92	0.00	0.00	0.00	0.00
ENST00000612996.1	ENSG00000274929.1	587	434.90	1.00	0.08	0.05	100.00
ENST00000615075.1	ENSG00000274930.1	605	452.90	0.00	0.00	0.00	0.00
ENST00000614393.1	ENSG00000274932.1	94	0.00	0.00	0.00	0.00	0.00
ENST00000616671.4	ENSG00000274933.5	1982	1829.83	0.01	0.00	0.00	0.02
ENST00000618620.4	ENSG00000274933.5	1900	1747.83	3.87	0.07	0.05	7.75
ENST00000621034.1	ENSG00000274933.5	1790	1637.83	43.17	0.87	0.59	92.23
ENST00000615561.1	ENSG00000274934.1	167	27.12	0.00	0.00	0.00	0.00
ENST00000611178.1	ENSG00000274937.1	834	681.84	0.00	0.00	0.00	0.00
ENST00000620823.1	ENSG00000274940.1	89	0.00	0.00	0.00	0.00	0.00
ENST00000621405.1	ENSG00000274943.1	437	284.97	1.00	0.12	0.08	100.00
ENST00000454994.3	ENSG00000274944.4	2381	2228.83	0.00	0.00	0.00	0.00
ENST00000489575.2	ENSG00000274944.4	477	324.94	0.00	0.00	0.00	0.00
ENST00000489803.5	ENSG00000274944.4	3231	3078.83	21.91	0.24	0.16	100.00
ENST00000621281.1	ENSG00000274944.4	609	456.90	0.00	0.00	0.00	0.00
ENST00000620777.1	ENSG00000274949.1	562	409.91	1.31	0.11	0.07	100.00
ENST00000621102.1	ENSG00000274954.1	293	141.45	0.00	0.00	0.00	0.00
ENST00000622794.1	ENSG00000274956.2	3890	3737.83	22.89	0.20	0.14	76.29
ENST00000623646.1	ENSG00000274956.2	7040	6887.83	13.11	0.06	0.04	23.71
ENST00000445314.2	ENSG00000274959.1	798	645.85	0.00	0.00	0.00	0.00
ENST00000613479.1	ENSG00000274962.1	1221	1068.83	0.00	0.00	0.00	0.00
ENST00000581811.2	ENSG00000274963.1	299	147.38	1.00	0.23	0.15	100.00
ENST00000622688.1	ENSG00000274964.1	1357	1204.83	10.00	0.28	0.19	100.00
ENST00000616104.1	ENSG00000274966.1	478	325.94	15.00	1.53	1.03	100.00
ENST00000622394.1	ENSG00000274967.1	112	2.17	0.00	0.00	0.00	0.00
ENST00000619793.1	ENSG00000274969.1	60	0.00	0.00	0.00	0.00	0.00
ENST00000619978.1	ENSG00000274970.1	986	833.83	0.00	0.00	0.00	0.00
ENST00000621945.1	ENSG00000274973.1	366	214.05	0.00	0.00	0.00	0.00
ENST00000615179.1	ENSG00000274975.1	73	0.00	0.00	0.00	0.00	0.00
ENST00000617667.1	ENSG00000274976.1	426	273.97	0.00	0.00	0.00	0.00
ENST00000617989.1	ENSG00000274977.1	482	329.94	0.00	0.00	0.00	0.00
ENST00000387069.1	ENSG00000274978.1	134	8.46	0.00	0.00	0.00	0.00
ENST00000613291.1	ENSG00000274979.1	5309	5156.83	3.00	0.02	0.01	100.00
ENST00000622480.1	ENSG00000274984.1	102	0.00	0.00	0.00	0.00	0.00
ENST00000612350.1	ENSG00000274985.1	537	384.92	13.51	1.16	0.78	100.00
ENST00000617817.1	ENSG00000274986.1	75	0.00	0.00	0.00	0.00	0.00
ENST00000612734.1	ENSG00000274987.1	582	429.90	1.00	0.08	0.05	100.00
ENST00000622618.1	ENSG00000274988.1	73	0.00	0.00	0.00	0.00	0.00
ENST00000610769.1	ENSG00000274993.1	1955	1802.83	0.00	0.00	0.00	0.00
ENST00000618276.1	ENSG00000274993.1	2112	1959.83	2.00	0.03	0.02	100.00
ENST00000614530.1	ENSG00000274994.1	82	0.00	0.00	0.00	0.00	0.00
ENST00000612806.1	ENSG00000274995.1	707	554.87	0.00	0.00	0.00	0.00
ENST00000616263.1	ENSG00000274996.1	571	418.91	0.00	0.00	0.00	0.00
ENST00000377459.2	ENSG00000274997.1	387	235.01	796.00	112.37	75.73	100.00
ENST00000391185.2	ENSG00000274998.1	133	8.06	0.00	0.00	0.00	100.00
ENST00000615217.1	ENSG00000274999.1	69	0.00	0.00	0.00	0.00	0.00
ENST00000621872.1	ENSG00000275001.1	182	38.33	0.00	0.00	0.00	0.00
ENST00000611153.1	ENSG00000275002.1	546	393.92	0.00	0.00	0.00	0.00
ENST00000613699.1	ENSG00000275002.1	155	19.23	0.00	0.00	0.00	0.00
ENST00000613655.1	ENSG00000275004.3	3714	3561.83	974.06	9.07	6.11	81.71
ENST00000619852.2	ENSG00000275004.3	3981	3828.83	0.00	0.00	0.00	0.00
ENST00000626650.2	ENSG00000275004.3	5721	5568.83	340.94	2.03	1.37	18.29
ENST00000614150.1	ENSG00000275005.1	568	415.91	0.00	0.00	0.00	0.00
ENST00000614282.1	ENSG00000275006.1	102	0.00	0.00	0.00	0.00	0.00
ENST00000611383.1	ENSG00000275011.1	1305	1152.83	0.00	0.00	0.00	0.00
ENST00000615594.1	ENSG00000275012.1	130	6.92	0.00	0.00	0.00	0.00
ENST00000489872.3	ENSG00000275014.1	280	128.64	0.00	0.00	0.00	0.00
ENST00000610667.1	ENSG00000275015.1	244	93.66	0.00	0.00	0.00	0.00
ENST00000611285.1	ENSG00000275016.4	524	371.92	0.00	0.00	0.00	0.00
ENST00000612595.1	ENSG00000275016.4	512	359.93	0.00	0.00	0.00	0.00
ENST00000614344.4	ENSG00000275016.4	498	345.93	0.00	0.00	0.00	0.00
ENST00000615194.1	ENSG00000275016.4	489	336.94	0.00	0.00	0.00	0.00
ENST00000616588.4	ENSG00000275016.4	456	303.95	0.00	0.00	0.00	0.00
ENST00000622148.1	ENSG00000275017.1	471	318.95	3.00	0.31	0.21	100.00
ENST00000617169.1	ENSG00000275022.1	164	25.05	13.00	17.22	11.60	100.00
ENST00000611305.4	ENSG00000275023.4	483	330.94	56.73	5.69	3.83	3.87
ENST00000612066.1	ENSG00000275023.4	527	374.92	135.91	12.03	8.11	8.18
ENST00000614769.1	ENSG00000275023.4	657	504.88	90.13	5.92	3.99	4.03
ENST00000615441.1	ENSG00000275023.4	395	243.00	231.09	31.55	21.26	21.45
ENST00000615741.1	ENSG00000275023.4	2937	2784.83	615.84	7.34	4.94	4.99
ENST00000615858.1	ENSG00000275023.4	1208	1055.83	162.11	5.09	3.43	3.46
ENST00000618652.1	ENSG00000275023.4	624	471.89	163.11	11.47	7.73	7.80
ENST00000619356.1	ENSG00000275023.4	3868	3715.83	714.20	6.38	4.30	4.34
ENST00000620482.4	ENSG00000275023.4	1556	1403.83	809.08	19.12	12.89	13.00
ENST00000620609.4	ENSG00000275023.4	2714	2561.83	19.60	0.25	0.17	0.17
ENST00000621332.4	ENSG00000275023.4	7578	7425.83	9458.79	42.26	28.48	28.73
ENST00000622689.1	ENSG00000275024.1	534	381.92	0.00	0.00	0.00	0.00
ENST00000620020.1	ENSG00000275025.1	440	287.96	0.00	0.00	0.00	0.00
ENST00000613576.1	ENSG00000275026.1	1192	1039.83	1.49	0.05	0.03	100.00
ENST00000615415.1	ENSG00000275026.1	589	436.90	0.00	0.00	0.00	0.00
ENST00000616580.1	ENSG00000275026.1	641	488.89	0.00	0.00	0.00	0.00
ENST00000611897.1	ENSG00000275029.1	328	176.17	2.16	0.41	0.27	16.93
ENST00000615653.1	ENSG00000275029.1	685	532.87	32.06	2.00	1.35	83.07
ENST00000622329.1	ENSG00000275030.1	107	1.43	0.00	0.00	0.00	0.00
ENST00000615162.1	ENSG00000275033.1	119	3.61	0.00	0.00	0.00	0.00
ENST00000611321.1	ENSG00000275034.2	1181	1028.83	0.00	0.00	0.00	0.00
ENST00000623491.1	ENSG00000275034.2	2026	1873.83	0.06	0.00	0.00	100.00
ENST00000621498.1	ENSG00000275036.1	93	0.00	0.00	0.00	0.00	0.00
ENST00000619056.1	ENSG00000275038.1	2775	2622.83	0.00	0.00	0.00	0.00
ENST00000618386.1	ENSG00000275040.1	642	489.89	0.00	0.00	0.00	0.00
ENST00000614973.1	ENSG00000275041.1	284	132.58	0.00	0.00	0.00	0.00
ENST00000365607.2	ENSG00000275043.1	69	0.00	0.00	0.00	0.00	0.00
ENST00000619504.1	ENSG00000275046.1	163	24.37	0.00	0.00	0.00	0.00
ENST00000613026.1	ENSG00000275048.1	367	215.04	0.00	0.00	0.00	0.00
ENST00000470801.1	ENSG00000275052.4	597	444.90	0.00	0.00	0.00	0.00
ENST00000482826.1	ENSG00000275052.4	435	282.97	86.84	10.18	6.86	11.31
ENST00000611717.4	ENSG00000275052.4	5243	5090.83	816.81	5.32	3.59	5.91
ENST00000612688.1	ENSG00000275052.4	2981	2828.83	168.89	1.98	1.33	2.20
ENST00000616288.4	ENSG00000275052.4	4310	4157.83	4143.67	33.06	22.28	36.73
ENST00000616407.1	ENSG00000275052.4	4385	4232.83	5036.74	39.48	26.61	43.85
ENST00000619607.1	ENSG00000275054.1	74	0.00	0.00	0.00	0.00	0.00
ENST00000614138.1	ENSG00000275055.1	748	595.86	4.98	0.28	0.19	100.00
ENST00000614098.1	ENSG00000275056.1	1091	938.83	3.00	0.11	0.07	100.00
ENST00000612861.1	ENSG00000275060.1	3800	3647.83	0.00	0.00	0.00	0.00
ENST00000613964.2	ENSG00000275061.2	233	83.22	4.00	1.60	1.08	100.00
ENST00000444680.3	ENSG00000275064.1	1270	1117.83	23.12	0.69	0.46	100.00
ENST00000611910.4	ENSG00000275066.4	1769	1616.83	1072.42	22.01	14.83	25.77
ENST00000612223.4	ENSG00000275066.4	8229	8076.83	258.89	1.06	0.72	1.25
ENST00000612641.1	ENSG00000275066.4	280	128.64	0.00	0.00	0.00	0.00
ENST00000612770.1	ENSG00000275066.4	527	374.92	130.43	11.54	7.78	13.52
ENST00000614000.4	ENSG00000275066.4	4234	4081.83	349.30	2.84	1.91	3.32
ENST00000614196.1	ENSG00000275066.4	709	556.87	0.00	0.00	0.00	0.00
ENST00000614941.4	ENSG00000275066.4	3406	3253.83	26.23	0.27	0.18	0.31
ENST00000616179.4	ENSG00000275066.4	4050	3897.83	1924.05	16.38	11.04	19.18
ENST00000618829.4	ENSG00000275066.4	3649	3496.83	254.04	2.41	1.62	2.82
ENST00000619541.4	ENSG00000275066.4	3787	3634.83	1504.11	13.73	9.25	16.08
ENST00000619914.1	ENSG00000275066.4	1673	1520.83	30.69	0.67	0.45	0.78
ENST00000619976.1	ENSG00000275066.4	1375	1222.83	456.50	12.39	8.35	14.50
ENST00000620424.1	ENSG00000275066.4	485	332.94	0.00	0.00	0.00	0.00
ENST00000621136.4	ENSG00000275066.4	4841	4688.83	0.00	0.00	0.00	0.00
ENST00000621605.1	ENSG00000275066.4	449	296.96	0.00	0.00	0.00	0.00
ENST00000622045.4	ENSG00000275066.4	3859	3706.83	235.34	2.11	1.42	2.47
ENST00000618505.1	ENSG00000275067.1	66	0.00	0.00	0.00	0.00	0.00
ENST00000618523.1	ENSG00000275068.1	106	1.31	0.00	0.00	0.00	0.00
ENST00000614281.1	ENSG00000275069.1	121	4.11	0.00	0.00	0.00	0.00
ENST00000614439.1	ENSG00000275070.1	293	141.45	0.00	0.00	0.00	0.00
ENST00000619132.1	ENSG00000275071.1	160	22.39	0.00	0.00	0.00	0.00
ENST00000364995.1	ENSG00000275072.1	70	0.00	0.00	0.00	0.00	0.00
ENST00000611621.1	ENSG00000275074.1	1497	1344.83	44.81	1.11	0.75	12.43
ENST00000613958.1	ENSG00000275074.1	1754	1601.83	376.19	7.79	5.25	87.57
ENST00000622301.1	ENSG00000275075.1	99	0.00	0.00	0.00	0.00	0.00
ENST00000611315.1	ENSG00000275078.1	271	119.82	0.00	0.00	0.00	0.00
ENST00000391250.1	ENSG00000275084.3	95	0.00	0.00	0.00	0.00	0.00
ENST00000608459.2	ENSG00000275084.3	222	72.97	7.00	3.18	2.15	100.00
ENST00000621095.1	ENSG00000275088.1	3306	3153.83	1.00	0.01	0.01	100.00
ENST00000585237.2	ENSG00000275090.1	299	147.38	0.00	0.00	0.00	0.00
ENST00000622575.1	ENSG00000275091.1	352	200.08	0.00	0.00	0.00	0.00
ENST00000621884.1	ENSG00000275092.1	722	569.86	4.00	0.23	0.16	100.00
ENST00000615161.1	ENSG00000275094.1	484	331.94	0.00	0.00	0.00	0.00
ENST00000622889.1	ENSG00000275097.1	474	321.95	197.15	20.32	13.69	100.00
ENST00000622641.1	ENSG00000275101.1	72	0.00	0.00	0.00	0.00	0.00
ENST00000619538.1	ENSG00000275103.1	361	209.06	0.00	0.00	0.00	0.00
ENST00000613068.1	ENSG00000275106.1	790	637.85	1.00	0.05	0.04	100.00
ENST00000619539.1	ENSG00000275107.1	69	0.00	0.00	0.00	0.00	0.00
ENST00000614961.1	ENSG00000275108.1	63	0.00	0.00	0.00	0.00	0.00
ENST00000613520.1	ENSG00000275109.1	61	0.00	0.00	0.00	0.00	0.00
ENST00000611066.1	ENSG00000275110.1	49	0.00	0.00	0.00	0.00	0.00
ENST00000611147.1	ENSG00000275111.4	1465	1312.83	102.24	2.58	1.74	45.64
ENST00000611463.1	ENSG00000275111.4	3737	3584.83	0.00	0.00	0.00	0.00
ENST00000614034.4	ENSG00000275111.4	2601	2448.83	216.47	2.93	1.98	51.80
ENST00000617923.4	ENSG00000275111.4	3885	3732.83	16.29	0.14	0.10	2.56
ENST00000622059.4	ENSG00000275111.4	1624	1471.83	0.00	0.00	0.00	0.00
ENST00000621907.1	ENSG00000275113.1	403	250.99	0.00	0.00	0.00	0.00
ENST00000617126.1	ENSG00000275115.1	261	110.06	1.38	0.42	0.28	100.00
ENST00000612592.1	ENSG00000275119.1	512	359.93	0.00	0.00	0.00	0.00
ENST00000618330.2	ENSG00000275120.2	3667	3514.83	14.25	0.13	0.09	100.00
ENST00000621495.1	ENSG00000275121.1	113	2.35	96.34	1361.49	917.53	100.00
ENST00000618305.1	ENSG00000275126.1	312	160.27	48.00	9.94	6.70	100.00
ENST00000384430.1	ENSG00000275127.1	92	0.00	9.48	0.00	0.00	0.00
ENST00000579600.2	ENSG00000275128.1	296	144.42	0.00	0.00	0.00	0.00
ENST00000618627.1	ENSG00000275129.1	109	1.70	0.00	0.00	0.00	0.00
ENST00000614748.1	ENSG00000275130.1	126	5.56	0.00	0.00	0.00	0.00
ENST00000612480.2	ENSG00000275131.2	6897	6744.83	4311.62	21.21	14.29	85.47
ENST00000637601.1	ENSG00000275131.2	3404	3251.83	353.48	3.61	2.43	14.53
ENST00000578592.2	ENSG00000275132.1	299	147.38	0.00	0.00	0.00	0.00
ENST00000610604.1	ENSG00000275134.1	122	4.38	0.00	0.00	0.00	0.00
ENST00000617394.1	ENSG00000275138.1	239	88.90	0.00	0.00	0.00	0.00
ENST00000617854.1	ENSG00000275139.1	3955	3802.83	0.00	0.00	0.00	0.00
ENST00000616023.1	ENSG00000275140.1	576	423.91	0.00	0.00	0.00	0.00
ENST00000621977.1	ENSG00000275141.1	67	0.00	0.00	0.00	0.00	0.00
ENST00000616029.1	ENSG00000275142.1	394	242.00	1.00	0.14	0.09	100.00
ENST00000515981.1	ENSG00000275143.1	187	42.33	608.47	476.90	321.39	100.00
ENST00000619873.1	ENSG00000275144.1	868	715.84	0.00	0.00	0.00	0.00
ENST00000364329.1	ENSG00000275146.1	80	0.00	0.00	0.00	0.00	0.00
ENST00000610493.1	ENSG00000275152.4	1634	1481.83	0.00	0.00	0.00	0.00
ENST00000611905.1	ENSG00000275152.4	1506	1353.83	0.00	0.00	0.00	0.00
ENST00000613642.4	ENSG00000275152.4	687	534.87	23.00	1.43	0.96	100.00
ENST00000363172.2	ENSG00000275154.1	216	67.47	0.00	0.00	0.00	0.00
ENST00000615979.1	ENSG00000275155.1	615	462.89	1.00	0.07	0.05	100.00
ENST00000613365.1	ENSG00000275157.1	122	4.38	0.00	0.00	0.00	0.00
ENST00000621184.1	ENSG00000275158.1	411	258.99	0.00	0.00	0.00	0.00
ENST00000619764.1	ENSG00000275160.1	589	436.90	3.76	0.29	0.19	100.00
ENST00000611698.1	ENSG00000275161.1	204	56.74	0.00	0.00	0.00	0.00
ENST00000613285.1	ENSG00000275162.1	341	189.12	0.00	0.00	0.00	0.00
ENST00000614557.1	ENSG00000275163.1	1391	1238.83	79.10	2.12	1.43	100.00
ENST00000622292.1	ENSG00000275166.1	70	0.00	0.00	0.00	0.00	0.00
ENST00000611994.1	ENSG00000275167.1	61	0.00	0.00	0.00	0.00	0.00
ENST00000613317.1	ENSG00000275170.1	856	703.84	0.00	0.00	0.00	0.00
ENST00000615743.1	ENSG00000275173.1	478	325.94	0.00	0.00	0.00	0.00
ENST00000612037.1	ENSG00000275174.1	107	1.43	0.00	0.00	0.00	0.00
ENST00000610332.1	ENSG00000275175.1	395	243.00	0.00	0.00	0.00	0.00
ENST00000613063.1	ENSG00000275178.1	361	209.06	3.00	0.48	0.32	100.00
ENST00000622708.1	ENSG00000275179.1	673	520.88	0.00	0.00	0.00	0.00
ENST00000619323.1	ENSG00000275180.1	491	338.94	1.00	0.10	0.07	100.00
ENST00000611161.1	ENSG00000275183.1	1916	1763.83	343.08	6.45	4.35	100.00
ENST00000614165.1	ENSG00000275185.1	542	389.92	195.34	16.62	11.20	100.00
ENST00000621571.1	ENSG00000275186.1	568	415.91	0.00	0.00	0.00	0.00
ENST00000610421.1	ENSG00000275191.1	561	408.91	0.00	0.00	0.00	0.00
ENST00000615678.1	ENSG00000275194.1	330	178.16	0.00	0.00	0.00	0.00
ENST00000620933.1	ENSG00000275197.1	563	410.91	25.00	2.02	1.36	100.00
ENST00000615251.1	ENSG00000275198.1	4609	4456.83	1.00	0.01	0.01	100.00
ENST00000621617.1	ENSG00000275201.1	208	60.27	0.00	0.00	0.00	0.00
ENST00000619666.1	ENSG00000275202.1	1101	948.83	4.00	0.14	0.09	100.00
ENST00000618886.1	ENSG00000275206.1	171	29.98	0.00	0.00	0.00	0.00
ENST00000618268.1	ENSG00000275207.1	113	2.35	0.00	0.00	0.00	0.00
ENST00000612694.1	ENSG00000275208.1	127	5.88	0.00	0.00	0.00	0.00
ENST00000616950.1	ENSG00000275210.1	1734	1581.83	7.68	0.16	0.11	100.00
ENST00000620193.1	ENSG00000275212.1	677	524.88	0.00	0.00	0.00	0.00
ENST00000619429.1	ENSG00000275213.1	290	138.49	0.00	0.00	0.00	0.00
ENST00000613359.1	ENSG00000275215.1	153	18.03	391.25	720.01	485.23	100.00
ENST00000618966.1	ENSG00000275216.1	4205	4052.83	1.00	0.01	0.01	100.00
ENST00000621874.2	ENSG00000275217.2	648	495.88	0.00	0.00	0.00	0.00
ENST00000620268.1	ENSG00000275219.1	191	45.62	0.00	0.00	0.00	0.00
ENST00000618958.1	ENSG00000275221.1	393	241.00	171.21	23.57	15.88	100.00
ENST00000616915.1	ENSG00000275222.1	252	101.35	0.00	0.00	0.00	0.00
ENST00000621597.1	ENSG00000275223.1	723	570.86	1.00	0.06	0.04	100.00
ENST00000612438.1	ENSG00000275226.1	3314	3161.83	0.00	0.00	0.00	0.00
ENST00000616344.1	ENSG00000275227.1	181	37.54	0.00	0.00	0.00	0.00
ENST00000612739.1	ENSG00000275228.1	531	378.92	0.00	0.00	0.00	0.00
ENST00000615382.1	ENSG00000275229.1	146	14.09	0.00	0.00	0.00	0.00
ENST00000617232.1	ENSG00000275230.1	284	132.58	0.00	0.00	0.00	0.00
ENST00000616886.1	ENSG00000275231.1	107	1.43	0.00	0.00	0.00	0.00
ENST00000618927.1	ENSG00000275232.1	464	311.95	0.00	0.00	0.00	0.00
ENST00000615487.1	ENSG00000275234.1	688	535.87	57.00	3.53	2.38	100.00
ENST00000616116.1	ENSG00000275236.1	1460	1307.83	0.00	0.00	0.00	0.00
ENST00000612893.1	ENSG00000275238.1	70	0.00	0.00	0.00	0.00	0.00
ENST00000611780.4	ENSG00000275239.4	500	347.93	0.00	0.00	0.00	0.00
ENST00000615199.1	ENSG00000275239.4	719	566.87	0.00	0.00	0.00	0.00
ENST00000615955.1	ENSG00000275239.4	412	259.99	0.00	0.00	0.00	100.00
ENST00000620416.1	ENSG00000275239.4	292	140.47	0.00	0.00	0.00	0.00
ENST00000620773.1	ENSG00000275243.1	347	195.10	0.00	0.00	0.00	0.00
ENST00000614629.1	ENSG00000275248.1	552	399.91	0.00	0.00	0.00	0.00
ENST00000614178.1	ENSG00000275250.1	329	177.17	0.00	0.00	0.00	0.00
ENST00000610451.1	ENSG00000275254.1	147	14.63	0.00	0.00	0.00	0.00
ENST00000616142.1	ENSG00000275256.1	196	49.82	0.00	0.00	0.00	0.00
ENST00000617664.1	ENSG00000275259.1	67	0.00	0.00	0.00	0.00	0.00
ENST00000614997.1	ENSG00000275263.1	328	176.17	2.00	0.38	0.25	100.00
ENST00000619123.1	ENSG00000275265.1	455	302.96	0.00	0.00	0.00	0.00
ENST00000617997.1	ENSG00000275266.1	71	0.00	0.00	0.00	0.00	0.00
ENST00000517224.2	ENSG00000275268.1	61	0.00	0.00	0.00	0.00	0.00
ENST00000615089.1	ENSG00000275273.1	68	0.00	0.00	0.00	0.00	0.00
ENST00000621300.1	ENSG00000275278.1	544	391.92	1.00	0.08	0.06	100.00
ENST00000619838.1	ENSG00000275280.1	385	233.01	0.00	0.00	0.00	0.00
ENST00000615228.1	ENSG00000275285.1	378	226.03	0.00	0.00	0.00	0.00
ENST00000613623.1	ENSG00000275286.1	543	390.92	0.00	0.00	0.00	0.00
ENST00000610676.5	ENSG00000275287.5	290	138.49	0.00	0.00	0.00	0.00
ENST00000618578.1	ENSG00000275291.1	162	23.70	0.00	0.00	0.00	0.00
ENST00000619894.1	ENSG00000275293.1	320	168.22	0.00	0.00	0.00	0.00
ENST00000610335.4	ENSG00000275294.4	626	473.89	0.00	0.00	0.00	0.00
ENST00000620494.1	ENSG00000275294.4	573	420.91	1.00	0.08	0.05	100.00
ENST00000618594.1	ENSG00000275295.1	637	484.89	0.00	0.00	0.00	0.00
ENST00000619797.1	ENSG00000275296.1	406	253.99	0.00	0.00	0.00	0.00
ENST00000612900.1	ENSG00000275297.1	1407	1254.83	0.00	0.00	0.00	0.00
ENST00000613248.1	ENSG00000275297.1	876	723.84	3.97	0.18	0.12	100.00
ENST00000613947.1	ENSG00000275302.1	1774	1621.83	111.70	2.29	1.54	10.20
ENST00000615863.1	ENSG00000275302.1	904	751.83	448.12	19.78	13.33	88.31
ENST00000621626.1	ENSG00000275302.1	552	399.91	4.00	0.33	0.22	1.48
ENST00000612928.1	ENSG00000275305.1	119	3.61	0.00	0.00	0.00	0.00
ENST00000619464.1	ENSG00000275307.1	181	37.54	0.00	0.00	0.00	0.00
ENST00000610661.1	ENSG00000275310.1	249	98.46	0.00	0.00	0.00	0.00
ENST00000618885.1	ENSG00000275312.1	217	68.38	0.00	0.00	0.00	0.00
ENST00000610750.1	ENSG00000275314.1	559	406.91	0.00	0.00	0.00	0.00
ENST00000619723.1	ENSG00000275315.1	124	4.95	0.00	0.00	0.00	0.00
ENST00000617319.1	ENSG00000275318.1	734	581.86	7.00	0.40	0.27	100.00
ENST00000618466.1	ENSG00000275319.1	316	164.24	0.00	0.00	0.00	0.00
ENST00000610385.1	ENSG00000275320.1	572	419.91	0.00	0.00	0.00	0.00
ENST00000617440.1	ENSG00000275322.1	1133	980.83	1.00	0.03	0.02	100.00
ENST00000615124.1	ENSG00000275325.4	579	426.90	0.00	0.00	0.00	0.00
ENST00000622242.4	ENSG00000275325.4	1064	911.83	22.81	0.83	0.56	100.00
ENST00000617939.1	ENSG00000275327.1	290	138.49	0.00	0.00	0.00	0.00
ENST00000338590.8	ENSG00000275328.1	713	560.87	4.00	0.24	0.16	100.00
ENST00000617896.1	ENSG00000275329.1	1843	1690.83	0.00	0.00	0.00	0.00
ENST00000618824.1	ENSG00000275332.1	433	280.97	18.19	2.15	1.45	100.00
ENST00000611784.1	ENSG00000275334.1	55	0.00	0.00	0.00	0.00	0.00
ENST00000619508.1	ENSG00000275335.1	86	0.00	0.00	0.00	0.00	0.00
ENST00000620379.1	ENSG00000275337.1	299	147.38	0.00	0.00	0.00	0.00
ENST00000612510.1	ENSG00000275339.1	255	104.25	12.00	3.82	2.57	100.00
ENST00000611158.1	ENSG00000275340.1	3374	3221.83	7.00	0.07	0.05	100.00
ENST00000614866.1	ENSG00000275340.1	2498	2345.83	0.00	0.00	0.00	0.00
ENST00000615670.4	ENSG00000275342.4	4903	4750.83	2463.51	17.20	11.59	59.73
ENST00000622241.1	ENSG00000275342.4	4639	4486.83	1568.49	11.60	7.82	40.27
ENST00000611856.1	ENSG00000275343.1	324	172.19	0.00	0.00	0.00	0.00
ENST00000622884.1	ENSG00000275344.1	86	0.00	0.00	0.00	0.00	0.00
ENST00000610689.1	ENSG00000275345.1	413	260.98	0.00	0.00	0.00	0.00
ENST00000616652.1	ENSG00000275348.1	240	89.85	0.00	0.00	0.00	0.00
ENST00000611376.1	ENSG00000275350.1	585	432.90	0.00	0.00	0.00	0.00
ENST00000613408.1	ENSG00000275352.1	292	140.47	0.00	0.00	0.00	0.00
ENST00000611637.1	ENSG00000275355.1	265	113.96	0.00	0.00	0.00	0.00
ENST00000616258.2	ENSG00000275356.3	548	395.92	0.00	0.00	0.00	0.00
ENST00000613001.1	ENSG00000275358.1	630	477.89	0.00	0.00	0.00	0.00
ENST00000611142.1	ENSG00000275359.1	116	2.93	0.00	0.00	0.00	0.00
ENST00000611215.1	ENSG00000275360.1	58	0.00	0.00	0.00	0.00	0.00
ENST00000611529.1	ENSG00000275361.1	162	23.70	0.00	0.00	0.00	0.00
ENST00000611762.1	ENSG00000275362.1	320	168.22	0.00	0.00	0.00	0.00
ENST00000622361.1	ENSG00000275363.1	1406	1253.83	0.00	0.00	0.00	0.00
ENST00000618256.1	ENSG00000275367.1	3358	3205.83	124.46	1.29	0.87	100.00
ENST00000610691.1	ENSG00000275371.1	1061	908.83	25.49	0.93	0.63	100.00
ENST00000621504.1	ENSG00000275372.1	128	6.22	0.00	0.00	0.00	0.00
ENST00000617177.1	ENSG00000275373.1	85	0.00	0.00	0.00	0.00	0.00
ENST00000621479.1	ENSG00000275374.1	747	594.86	11.00	0.61	0.41	100.00
ENST00000622265.1	ENSG00000275377.1	83	0.00	0.00	0.00	0.00	0.00
ENST00000616365.1	ENSG00000275379.1	411	258.99	247.00	31.64	21.32	100.00
ENST00000621938.1	ENSG00000275381.1	425	272.97	2.00	0.24	0.16	100.00
ENST00000612545.1	ENSG00000275383.1	3043	2890.83	1.00	0.01	0.01	100.00
ENST00000616054.1	ENSG00000275385.1	1324	1171.83	431.39	12.21	8.23	63.25
ENST00000616474.1	ENSG00000275385.1	716	563.87	120.61	7.10	4.78	36.75
ENST00000617727.1	ENSG00000275386.1	106	1.31	0.00	0.00	0.00	0.00
ENST00000618033.1	ENSG00000275387.1	121	4.11	0.00	0.00	0.00	0.00
ENST00000621669.1	ENSG00000275389.1	2838	2685.83	0.00	0.00	0.00	0.00
ENST00000613429.1	ENSG00000275390.1	507	354.93	0.00	0.00	0.00	0.00
ENST00000617090.1	ENSG00000275390.1	305	153.33	0.00	0.00	0.00	0.00
ENST00000616362.1	ENSG00000275391.1	60	0.00	0.00	0.00	0.00	0.00
ENST00000619568.1	ENSG00000275392.1	477	324.94	0.00	0.00	0.00	0.00
ENST00000614011.1	ENSG00000275393.1	534	381.92	0.00	0.00	0.00	0.00
ENST00000595713.1	ENSG00000275395.4	494	341.94	0.00	0.00	0.00	0.00
ENST00000616721.4	ENSG00000275395.4	12787	12634.83	3097.52	8.13	5.48	29.79
ENST00000620799.1	ENSG00000275395.4	4926	4773.83	2758.48	19.17	12.92	70.21
ENST00000622243.1	ENSG00000275400.1	395	243.00	99.21	13.55	9.13	100.00
ENST00000621084.1	ENSG00000275401.1	720	567.87	3.00	0.18	0.12	100.00
ENST00000622497.1	ENSG00000275406.1	540	387.92	0.00	0.00	0.00	0.00
ENST00000610630.1	ENSG00000275409.1	553	400.91	0.00	0.00	0.00	0.00
ENST00000613727.4	ENSG00000275410.4	1546	1393.83	0.00	0.00	0.00	0.00
ENST00000614313.4	ENSG00000275410.4	1819	1666.83	0.00	0.00	0.00	0.00
ENST00000617272.4	ENSG00000275410.4	1820	1667.83	0.00	0.00	0.00	0.00
ENST00000617811.4	ENSG00000275410.4	2977	2824.83	0.00	0.00	0.00	0.00
ENST00000618894.1	ENSG00000275410.4	3481	3328.83	0.00	0.00	0.00	0.00
ENST00000620125.1	ENSG00000275410.4	1103	950.83	0.00	0.00	0.00	0.00
ENST00000621123.4	ENSG00000275410.4	1971	1818.83	0.00	0.00	0.00	0.00
ENST00000619233.1	ENSG00000275411.1	66	0.00	0.00	0.00	0.00	0.00
ENST00000616896.1	ENSG00000275413.1	331	179.16	3.00	0.56	0.37	100.00
ENST00000618243.1	ENSG00000275414.1	179	35.98	0.00	0.00	0.00	0.00
ENST00000610993.1	ENSG00000275417.1	341	189.12	0.00	0.00	0.00	0.00
ENST00000622763.1	ENSG00000275418.1	249	98.46	0.00	0.00	0.00	0.00
ENST00000614906.1	ENSG00000275419.1	189	43.96	0.00	0.00	0.00	0.00
ENST00000619984.1	ENSG00000275423.1	902	749.83	0.00	0.00	0.00	0.00
ENST00000618815.1	ENSG00000275426.1	580	427.90	0.00	0.00	0.00	0.00
ENST00000617093.1	ENSG00000275427.1	3049	2896.83	0.00	0.00	0.00	0.00
ENST00000613016.1	ENSG00000275429.1	70	0.00	0.00	0.00	0.00	0.00
ENST00000612584.1	ENSG00000275431.1	3878	3725.83	0.00	0.00	0.00	0.00
ENST00000617687.1	ENSG00000275431.1	171	29.98	0.00	0.00	0.00	0.00
ENST00000621061.1	ENSG00000275432.1	203	55.86	0.00	0.00	0.00	0.00
ENST00000616512.1	ENSG00000275437.1	3700	3547.83	9.00	0.08	0.06	100.00
ENST00000619963.1	ENSG00000275438.1	541	388.92	0.00	0.00	0.00	0.00
ENST00000613454.1	ENSG00000275441.1	432	279.97	1.02	0.12	0.08	100.00
ENST00000619812.1	ENSG00000275443.1	751	598.86	0.00	0.00	0.00	0.00
ENST00000612618.1	ENSG00000275445.1	583	430.90	0.00	0.00	0.00	0.00
ENST00000621395.1	ENSG00000275448.1	198	51.53	0.00	0.00	0.00	0.00
ENST00000621186.1	ENSG00000275449.1	68	0.00	0.00	0.00	0.00	0.00
ENST00000619442.1	ENSG00000275450.1	3123	2970.83	3.24	0.04	0.02	100.00
ENST00000618314.1	ENSG00000275451.1	110	1.85	0.00	0.00	0.00	0.00
ENST00000616090.2	ENSG00000275453.2	70	0.00	0.00	0.00	0.00	0.00
ENST00000621523.1	ENSG00000275454.1	1217	1064.83	1.36	0.04	0.03	100.00
ENST00000617442.1	ENSG00000275455.1	82	0.00	0.00	0.00	0.00	0.00
ENST00000622628.1	ENSG00000275457.1	974	821.83	20.90	0.84	0.57	100.00
ENST00000612189.1	ENSG00000275458.1	116	2.93	0.00	0.00	0.00	0.00
ENST00000610909.1	ENSG00000275460.1	260	109.09	0.00	0.00	0.00	0.00
ENST00000622736.1	ENSG00000275461.1	221	72.04	0.00	0.00	0.00	0.00
ENST00000617716.3	ENSG00000275464.4	3264	3111.83	1279.24	13.64	9.19	86.03
ENST00000623011.1	ENSG00000275464.4	4564	4411.83	294.43	2.21	1.49	13.97
ENST00000624312.2	ENSG00000275464.4	549	396.91	0.00	0.00	0.00	0.00
ENST00000632537.1	ENSG00000275464.4	712	559.87	0.00	0.00	0.00	0.00
ENST00000633442.1	ENSG00000275464.4	516	363.93	0.00	0.00	0.00	0.00
ENST00000633593.1	ENSG00000275464.4	423	270.98	0.00	0.00	0.00	0.00
ENST00000634020.1	ENSG00000275464.4	559	406.91	0.00	0.00	0.00	0.00
ENST00000634021.1	ENSG00000275464.4	539	386.92	0.00	0.00	0.00	0.00
ENST00000624497.3	ENSG00000275465.5	2662	2509.83	0.00	0.00	0.00	0.00
ENST00000614016.1	ENSG00000275467.1	455	302.96	1.00	0.11	0.07	100.00
ENST00000615016.1	ENSG00000275468.1	929	776.83	4.00	0.17	0.12	100.00
ENST00000619419.1	ENSG00000275469.1	109	1.70	0.00	0.00	0.00	0.00
ENST00000622166.1	ENSG00000275475.1	353	201.08	0.00	0.00	0.00	0.00
ENST00000620496.1	ENSG00000275476.1	486	333.94	1.00	0.10	0.07	100.00
ENST00000619415.1	ENSG00000275479.1	172	30.71	0.00	0.00	0.00	0.00
ENST00000610586.1	ENSG00000275480.1	248	97.50	0.00	0.00	0.00	0.00
ENST00000621248.1	ENSG00000275481.1	3271	3118.83	16.00	0.17	0.11	100.00
ENST00000616071.1	ENSG00000275484.1	517	364.93	2.00	0.18	0.12	100.00
ENST00000619006.1	ENSG00000275485.1	500	347.93	0.00	0.00	0.00	0.00
ENST00000617434.1	ENSG00000275488.1	807	654.85	6.00	0.30	0.20	100.00
ENST00000614158.1	ENSG00000275489.1	632	479.89	0.00	0.00	0.00	0.00
ENST00000621327.1	ENSG00000275490.1	104	1.09	0.00	0.00	0.00	0.00
ENST00000613868.1	ENSG00000275491.1	843	690.84	0.00	0.00	0.00	0.00
ENST00000612308.1	ENSG00000275493.1	341	189.12	276.51	48.51	32.69	100.00
ENST00000613406.1	ENSG00000275494.1	534	381.92	1.00	0.09	0.06	100.00
ENST00000617746.4	ENSG00000275496.4	859	706.84	0.18	0.01	0.01	4.99
ENST00000619488.1	ENSG00000275496.4	2195	2042.83	9.86	0.16	0.11	95.01
ENST00000621924.4	ENSG00000275496.4	2380	2227.83	0.00	0.00	0.00	0.00
ENST00000623405.3	ENSG00000275496.4	572	419.91	0.00	0.00	0.00	0.00
ENST00000623506.1	ENSG00000275496.4	757	604.86	0.00	0.00	0.00	0.00
ENST00000623575.3	ENSG00000275496.4	579	426.90	0.00	0.00	0.00	0.00
ENST00000624446.1	ENSG00000275496.4	465	312.95	0.00	0.00	0.00	0.00
ENST00000618111.1	ENSG00000275497.1	748	595.86	0.00	0.00	0.00	0.00
ENST00000610818.1	ENSG00000275502.1	204	56.74	0.00	0.00	0.00	0.00
ENST00000613591.1	ENSG00000275503.1	236	86.05	0.00	0.00	0.00	0.00
ENST00000610841.1	ENSG00000275504.1	64	0.00	0.00	0.00	0.00	0.00
ENST00000619270.1	ENSG00000275506.1	362	210.06	6.00	0.95	0.64	100.00
ENST00000618738.1	ENSG00000275508.1	1197	1044.83	0.00	0.00	0.00	0.00
ENST00000612496.1	ENSG00000275512.1	2533	2380.83	0.00	0.00	0.00	0.00
ENST00000619258.1	ENSG00000275515.1	186	41.52	1.00	0.80	0.54	100.00
ENST00000617619.1	ENSG00000275516.1	330	178.16	71.80	13.37	9.01	100.00
ENST00000616153.1	ENSG00000275518.1	80	0.00	0.00	0.00	0.00	0.00
ENST00000614724.1	ENSG00000275519.1	68	0.00	0.00	0.00	0.00	0.00
ENST00000593662.1	ENSG00000275520.1	453	300.96	0.00	0.00	0.00	0.00
ENST00000611003.1	ENSG00000275520.1	403	250.99	0.00	0.00	0.00	0.00
ENST00000611656.1	ENSG00000275523.1	60	0.00	0.00	0.00	0.00	0.00
ENST00000365067.1	ENSG00000275524.1	82	0.00	0.00	0.00	0.00	0.00
ENST00000617850.1	ENSG00000275527.1	479	326.94	0.53	0.05	0.04	100.00
ENST00000384733.1	ENSG00000275529.1	96	0.00	0.00	0.00	0.00	0.00
ENST00000618407.1	ENSG00000275532.1	486	333.94	1.00	0.10	0.07	100.00
ENST00000613023.1	ENSG00000275538.1	167	27.12	0.00	0.00	0.00	0.00
ENST00000617163.1	ENSG00000275540.1	1440	1287.83	0.00	0.00	0.00	0.00
ENST00000622907.1	ENSG00000275542.1	509	356.93	2.00	0.19	0.13	100.00
ENST00000611377.1	ENSG00000275547.1	369	217.04	0.00	0.00	0.00	0.00
ENST00000612170.1	ENSG00000275549.1	1701	1548.83	36.03	0.77	0.52	100.00
ENST00000614561.1	ENSG00000275550.1	159	21.74	2.00	3.05	2.06	100.00
ENST00000612576.1	ENSG00000275552.1	2671	2518.83	11.00	0.14	0.10	100.00
ENST00000620688.2	ENSG00000275553.3	1218	1065.83	0.00	0.00	0.00	0.00
ENST00000617712.1	ENSG00000275557.1	447	294.96	0.00	0.00	0.00	0.00
ENST00000408472.1	ENSG00000275558.1	289	137.50	0.00	0.00	0.00	0.00
ENST00000620994.1	ENSG00000275559.1	136	9.29	51.45	183.70	123.80	100.00
ENST00000614874.1	ENSG00000275560.1	549	396.91	6.00	0.50	0.34	100.00
ENST00000613765.1	ENSG00000275562.1	618	465.89	4.00	0.28	0.19	100.00
ENST00000613990.1	ENSG00000275563.1	2086	1933.83	0.00	0.00	0.00	0.00
ENST00000615261.1	ENSG00000275567.1	205	57.62	0.00	0.00	0.00	0.00
ENST00000612106.1	ENSG00000275569.1	557	404.91	1.00	0.08	0.06	100.00
ENST00000611693.1	ENSG00000275572.1	649	496.88	5.36	0.36	0.24	67.07
ENST00000614228.1	ENSG00000275572.1	461	308.95	1.64	0.18	0.12	32.93
ENST00000611964.1	ENSG00000275576.1	459	306.95	0.00	0.00	0.00	0.00
ENST00000618226.1	ENSG00000275578.1	398	246.00	0.00	0.00	0.00	0.00
ENST00000617563.1	ENSG00000275580.1	647	494.88	1.00	0.07	0.05	100.00
ENST00000619343.1	ENSG00000275582.1	669	516.88	2.00	0.13	0.09	100.00
ENST00000612313.1	ENSG00000275585.2	553	400.91	0.00	0.00	0.00	0.00
ENST00000636462.1	ENSG00000275585.2	997	844.83	0.00	0.00	0.00	0.00
ENST00000615890.1	ENSG00000275586.1	269	117.86	0.00	0.00	0.00	0.00
ENST00000613745.1	ENSG00000275588.1	298	146.40	0.00	0.00	0.00	0.00
ENST00000611210.1	ENSG00000275589.1	69	0.00	0.00	0.00	0.00	0.00
ENST00000618742.2	ENSG00000275591.4	4893	4740.83	0.00	0.00	0.00	0.00
ENST00000618990.4	ENSG00000275591.4	4885	4732.83	4.00	0.03	0.02	100.00
ENST00000619242.1	ENSG00000275592.1	903	750.83	0.00	0.00	0.00	0.00
ENST00000617314.1	ENSG00000275597.1	601	448.90	34.40	2.54	1.71	100.00
ENST00000620067.1	ENSG00000275598.1	1252	1099.83	3.00	0.09	0.06	100.00
ENST00000621680.1	ENSG00000275601.1	635	482.89	1.00	0.07	0.05	100.00
ENST00000612443.1	ENSG00000275607.1	309	157.29	0.00	0.00	0.00	0.00
ENST00000622821.1	ENSG00000275609.1	210	62.05	0.00	0.00	0.00	0.00
ENST00000622058.1	ENSG00000275610.1	1269	1116.83	0.00	0.00	0.00	0.00
ENST00000619688.1	ENSG00000275611.1	317	165.23	1.00	0.20	0.14	100.00
ENST00000612456.1	ENSG00000275612.1	443	290.96	0.00	0.00	0.00	0.00
ENST00000610398.1	ENSG00000275613.1	455	302.96	0.00	0.00	0.00	0.00
ENST00000622239.1	ENSG00000275614.1	192	46.45	303.56	216.82	146.12	100.00
ENST00000616345.1	ENSG00000275616.1	191	45.62	0.00	0.00	0.00	0.00
ENST00000612722.1	ENSG00000275620.1	7638	7485.83	35.00	0.16	0.10	100.00
ENST00000616291.1	ENSG00000275625.1	147	14.63	0.00	0.00	0.00	0.00
ENST00000611916.1	ENSG00000275628.1	1988	1835.83	0.00	0.00	0.00	100.00
ENST00000622856.1	ENSG00000275630.1	284	132.58	0.00	0.00	0.00	0.00
ENST00000620684.1	ENSG00000275631.1	176	33.69	0.00	0.00	0.00	0.00
ENST00000619201.1	ENSG00000275632.1	524	371.92	0.00	0.00	0.00	0.00
ENST00000612397.1	ENSG00000275634.1	250	99.42	0.72	0.24	0.16	100.00
ENST00000459276.2	ENSG00000275635.1	60	0.00	0.00	0.00	0.00	0.00
ENST00000616620.1	ENSG00000275636.1	456	303.95	1.00	0.11	0.07	100.00
ENST00000613686.1	ENSG00000275638.1	466	313.95	0.00	0.00	0.00	0.00
ENST00000612376.1	ENSG00000275640.1	63	0.00	0.00	0.00	0.00	0.00
ENST00000622745.1	ENSG00000275642.1	281	129.63	0.00	0.00	0.00	0.00
ENST00000611682.1	ENSG00000275643.1	867	714.84	0.00	0.00	0.00	0.00
ENST00000617892.1	ENSG00000275645.1	418	265.98	0.00	0.00	0.00	0.00
ENST00000617906.1	ENSG00000275646.1	131	7.29	0.05	0.23	0.15	100.00
ENST00000612976.1	ENSG00000275647.1	329	177.17	0.00	0.00	0.00	0.00
ENST00000614030.1	ENSG00000275649.1	616	463.89	0.00	0.00	0.00	0.00
ENST00000617060.1	ENSG00000275651.1	67	0.00	0.00	0.00	0.00	0.00
ENST00000617519.1	ENSG00000275652.1	62	0.00	0.00	0.00	0.00	0.00
ENST00000616703.1	ENSG00000275654.1	256	105.21	0.00	0.00	0.00	0.00
ENST00000497618.3	ENSG00000275655.1	288	136.52	0.00	0.00	0.00	0.00
ENST00000618747.1	ENSG00000275656.1	88	0.00	0.00	0.00	0.00	0.00
ENST00000458974.1	ENSG00000275662.1	77	0.00	0.00	0.00	0.00	0.00
ENST00000611444.1	ENSG00000275663.1	297	145.41	0.00	0.00	0.00	0.00
ENST00000610482.1	ENSG00000275664.1	90	0.00	0.00	0.00	0.00	0.00
ENST00000620144.1	ENSG00000275665.1	563	410.91	6.40	0.52	0.35	100.00
ENST00000622358.1	ENSG00000275666.1	464	311.95	0.00	0.00	0.00	0.00
ENST00000620425.1	ENSG00000275667.1	113	2.35	0.00	0.00	0.00	0.00
ENST00000619480.1	ENSG00000275669.1	66	0.00	0.00	0.00	0.00	0.00
ENST00000611401.1	ENSG00000275670.1	83	0.00	0.00	0.00	0.00	0.00
ENST00000617932.1	ENSG00000275672.1	1424	1271.83	1.00	0.03	0.02	100.00
ENST00000618667.1	ENSG00000275673.1	630	477.89	0.00	0.00	0.00	0.00
ENST00000622269.1	ENSG00000275674.1	518	365.93	0.00	0.00	0.00	0.00
ENST00000612768.1	ENSG00000275675.1	246	95.58	0.00	0.00	0.00	0.00
ENST00000622281.1	ENSG00000275676.1	1126	973.83	0.00	0.00	0.00	0.00
ENST00000621423.1	ENSG00000275678.1	2352	2199.83	0.00	0.00	0.00	0.00
ENST00000613789.1	ENSG00000275680.1	329	177.17	0.00	0.00	0.00	0.00
ENST00000618062.1	ENSG00000275681.1	168	27.83	0.00	0.00	0.00	0.00
ENST00000610751.4	ENSG00000275688.4	977	824.83	0.00	0.00	0.00	0.00
ENST00000616694.1	ENSG00000275688.4	999	846.83	6.22	0.24	0.16	100.00
ENST00000615327.1	ENSG00000275689.1	126	5.56	0.00	0.00	0.00	0.00
ENST00000379816.5	ENSG00000275691.1	242	91.75	0.00	0.00	0.00	0.00
ENST00000617390.1	ENSG00000275692.1	92	0.00	0.00	0.00	0.00	0.00
ENST00000620386.1	ENSG00000275693.1	170	29.25	0.00	0.00	0.00	0.00
ENST00000612666.1	ENSG00000275695.1	153	18.03	0.00	0.00	0.00	0.00
ENST00000617217.1	ENSG00000275695.1	443	290.96	619.34	70.62	47.59	100.00
ENST00000622525.1	ENSG00000275696.1	276	124.71	0.00	0.00	0.00	0.00
ENST00000610798.4	ENSG00000275700.4	601	448.90	10.87	0.80	0.54	2.20
ENST00000613840.1	ENSG00000275700.4	648	495.88	0.00	0.00	0.00	0.00
ENST00000615319.1	ENSG00000275700.4	2044	1891.83	25.57	0.45	0.30	1.23
ENST00000616062.1	ENSG00000275700.4	507	354.93	0.00	0.00	0.00	0.00
ENST00000616392.1	ENSG00000275700.4	474	321.95	6.04	0.62	0.42	1.70
ENST00000616434.1	ENSG00000275700.4	502	349.93	0.00	0.00	0.00	0.00
ENST00000617141.1	ENSG00000275700.4	586	433.90	88.22	6.75	4.55	18.44
ENST00000619387.4	ENSG00000275700.4	2141	1988.83	1676.29	27.96	18.85	76.44
ENST00000622432.1	ENSG00000275700.4	376	224.03	0.00	0.00	0.00	0.00
ENST00000610699.1	ENSG00000275703.1	461	308.95	0.00	0.00	0.00	0.00
ENST00000615959.1	ENSG00000275708.1	180	36.76	3.00	2.71	1.82	100.00
ENST00000619041.1	ENSG00000275709.1	548	395.92	0.00	0.00	0.00	0.00
ENST00000616755.1	ENSG00000275710.1	206	58.50	0.00	0.00	0.00	0.00
ENST00000620824.1	ENSG00000275711.1	68	0.00	0.00	0.00	0.00	0.00
ENST00000619466.2	ENSG00000275713.2	2060	1907.83	774.00	13.46	9.07	100.00
ENST00000613854.1	ENSG00000275714.1	411	258.99	392.00	50.22	33.84	100.00
ENST00000612765.1	ENSG00000275716.1	458	305.95	3.00	0.33	0.22	100.00
ENST00000614368.1	ENSG00000275718.1	718	565.87	0.00	0.00	0.00	0.00
ENST00000617897.1	ENSG00000275718.1	1073	920.83	2.54	0.09	0.06	100.00
ENST00000612522.1	ENSG00000275719.1	1225	1072.83	0.00	0.00	0.00	0.00
ENST00000617006.1	ENSG00000275719.1	1229	1076.83	0.00	0.00	0.00	0.00
ENST00000618067.1	ENSG00000275720.1	630	477.89	0.00	0.00	0.00	0.00
ENST00000615905.4	ENSG00000275722.4	1047	894.83	1.00	0.04	0.02	100.00
ENST00000617692.1	ENSG00000275722.4	322	170.20	0.00	0.00	0.00	0.00
ENST00000618542.4	ENSG00000275722.4	917	764.83	0.00	0.00	0.00	0.00
ENST00000616889.1	ENSG00000275725.1	150	16.29	0.00	0.00	0.00	0.00
ENST00000611232.1	ENSG00000275726.1	51	0.00	0.00	0.00	0.00	0.00
ENST00000616301.1	ENSG00000275728.1	365	213.05	0.00	0.00	0.00	0.00
ENST00000610958.1	ENSG00000275733.1	165	25.73	0.00	0.00	0.00	0.00
ENST00000615131.1	ENSG00000275734.1	663	510.88	0.00	0.00	0.00	0.00
ENST00000506502.2	ENSG00000275740.1	3311	3158.83	1316.59	13.83	9.32	100.00
ENST00000615635.1	ENSG00000275741.1	518	365.93	0.00	0.00	0.00	0.00
ENST00000617639.1	ENSG00000275743.1	406	253.99	0.00	0.00	0.00	0.00
ENST00000411222.1	ENSG00000275745.1	111	2.01	0.00	0.00	0.00	0.00
ENST00000618968.1	ENSG00000275747.1	341	189.12	0.00	0.00	0.00	0.00
ENST00000618526.1	ENSG00000275756.1	1027	874.83	833.22	31.60	21.30	100.00
ENST00000619032.1	ENSG00000275759.1	590	437.90	1.00	0.08	0.05	100.00
ENST00000622985.1	ENSG00000275763.3	2076	1923.83	9.00	0.16	0.10	100.00
ENST00000620519.1	ENSG00000275764.1	1861	1708.83	5.00	0.10	0.07	100.00
ENST00000623943.1	ENSG00000275765.5	726	573.86	1.00	0.06	0.04	100.00
ENST00000616358.1	ENSG00000275767.1	1861	1708.83	0.00	0.00	0.00	0.00
ENST00000612939.1	ENSG00000275768.1	909	756.83	0.00	0.00	0.00	0.00
ENST00000621354.1	ENSG00000275769.1	417	264.98	0.00	0.00	0.00	0.00
ENST00000617206.1	ENSG00000275770.1	71	0.00	0.00	0.00	0.00	0.00
ENST00000616193.1	ENSG00000275771.1	880	727.84	0.00	0.00	0.00	0.00
ENST00000616239.1	ENSG00000275772.1	1006	853.83	0.00	0.00	0.00	0.00
ENST00000622616.1	ENSG00000275773.1	315	163.25	0.00	0.00	0.00	0.00
ENST00000621994.2	ENSG00000275774.2	1148	995.83	0.00	0.00	0.00	0.00
ENST00000615150.1	ENSG00000275776.1	249	98.46	0.00	0.00	0.00	0.00
ENST00000536668.2	ENSG00000275778.1	1618	1465.83	135.81	3.07	2.07	100.00
ENST00000615120.1	ENSG00000275784.1	578	425.90	5.00	0.39	0.26	100.00
ENST00000618167.1	ENSG00000275785.1	288	136.52	0.00	0.00	0.00	0.00
ENST00000617262.1	ENSG00000275787.1	333	181.15	0.00	0.00	0.00	0.00
ENST00000612609.1	ENSG00000275788.1	250	99.42	0.00	0.00	0.00	0.00
ENST00000612863.1	ENSG00000275789.1	90	0.00	0.00	0.00	0.00	0.00
ENST00000611462.1	ENSG00000275791.1	368	216.04	0.00	0.00	0.00	0.00
ENST00000619918.1	ENSG00000275793.1	6105	5952.83	684.45	3.81	2.57	100.00
ENST00000620163.1	ENSG00000275799.1	449	296.96	0.00	0.00	0.00	0.00
ENST00000618904.1	ENSG00000275800.1	1035	882.83	0.00	0.00	0.00	0.00
ENST00000620690.1	ENSG00000275801.1	523	370.92	0.00	0.00	0.00	0.00
ENST00000613111.1	ENSG00000275803.1	269	117.86	0.00	0.00	0.00	0.00
ENST00000615734.1	ENSG00000275805.1	1678	1525.83	0.00	0.00	0.00	0.00
ENST00000614819.1	ENSG00000275807.1	1539	1386.83	4.12	0.10	0.07	100.00
ENST00000619648.1	ENSG00000275808.1	282	130.61	0.00	0.00	0.00	0.00
ENST00000612488.1	ENSG00000275810.1	81	0.00	0.00	0.00	0.00	0.00
ENST00000616500.1	ENSG00000275811.1	888	735.84	10.00	0.45	0.30	100.00
ENST00000620908.1	ENSG00000275812.1	328	176.17	0.00	0.00	0.00	0.00
ENST00000622700.1	ENSG00000275816.1	86	0.00	0.00	0.00	0.00	0.00
ENST00000621576.1	ENSG00000275818.1	65	0.00	0.00	0.00	0.00	0.00
ENST00000612883.1	ENSG00000275823.1	73	0.00	0.00	0.00	0.00	0.00
ENST00000621839.1	ENSG00000275826.1	1799	1646.83	0.00	0.00	0.00	0.00
ENST00000612354.1	ENSG00000275827.1	169	28.54	0.00	0.00	0.00	0.00
ENST00000614446.1	ENSG00000275828.1	254	103.28	0.00	0.00	0.00	0.00
ENST00000614099.1	ENSG00000275830.1	556	403.91	0.00	0.00	0.00	0.00
ENST00000617298.1	ENSG00000275830.1	936	783.83	0.00	0.00	0.00	0.00
ENST00000614693.1	ENSG00000275832.4	659	506.88	47.70	3.12	2.10	5.76
ENST00000616767.1	ENSG00000275832.4	546	393.92	1.00	0.08	0.06	0.16
ENST00000616909.1	ENSG00000275832.4	488	335.94	1.68	0.17	0.11	0.31
ENST00000617798.1	ENSG00000275832.4	405	252.99	58.76	7.71	5.19	14.23
ENST00000618325.1	ENSG00000275832.4	471	318.95	3.25	0.34	0.23	0.62
ENST00000618942.1	ENSG00000275832.4	969	816.83	0.00	0.00	0.00	0.00
ENST00000619156.1	ENSG00000275832.4	769	616.85	0.00	0.00	0.00	0.00
ENST00000620325.1	ENSG00000275832.4	438	285.97	0.00	0.00	0.00	0.00
ENST00000620329.1	ENSG00000275832.4	407	254.99	110.52	14.38	9.69	26.54
ENST00000620417.4	ENSG00000275832.4	3663	3510.83	2585.20	24.43	16.46	45.10
ENST00000622683.4	ENSG00000275832.4	5964	5811.83	691.08	3.95	2.66	7.28
ENST00000633445.1	ENSG00000275832.4	471	318.95	0.00	0.00	0.00	0.00
ENST00000620476.1	ENSG00000275833.1	238	87.95	41.00	15.47	10.42	100.00
ENST00000620935.1	ENSG00000275834.1	65	0.00	0.00	0.00	0.00	0.00
ENST00000610294.1	ENSG00000275835.4	676	523.88	0.00	0.00	0.00	0.00
ENST00000612085.4	ENSG00000275835.4	582	429.90	52.00	4.01	2.70	10.98
ENST00000613552.1	ENSG00000275835.4	558	405.91	48.91	4.00	2.69	10.94
ENST00000614508.4	ENSG00000275835.4	3588	3435.83	6.30	0.06	0.04	0.17
ENST00000615383.4	ENSG00000275835.4	3849	3696.83	532.07	4.78	3.22	13.07
ENST00000615455.1	ENSG00000275835.4	2311	2158.83	179.16	2.75	1.86	7.54
ENST00000620238.1	ENSG00000275835.4	532	379.92	34.92	3.05	2.06	8.35
ENST00000620435.4	ENSG00000275835.4	3342	3189.83	1672.47	17.40	11.72	47.61
ENST00000622507.1	ENSG00000275835.4	500	347.93	5.17	0.49	0.33	1.35
ENST00000615405.1	ENSG00000275836.1	60	0.00	0.00	0.00	0.00	0.00
ENST00000612843.1	ENSG00000275839.1	443	290.96	7.00	0.80	0.54	100.00
ENST00000621315.1	ENSG00000275840.1	318	166.23	0.00	0.00	0.00	0.00
ENST00000621667.1	ENSG00000275842.1	72	0.00	0.00	0.00	0.00	0.00
ENST00000611708.1	ENSG00000275846.1	2865	2712.83	0.00	0.00	0.00	0.00
ENST00000616994.1	ENSG00000275846.1	3198	3045.83	0.00	0.00	0.00	0.00
ENST00000619492.1	ENSG00000275850.1	2400	2247.83	4.00	0.06	0.04	100.00
ENST00000616333.1	ENSG00000275852.1	628	475.89	0.00	0.00	0.00	0.00
ENST00000618280.1	ENSG00000275853.1	304	152.34	0.00	0.00	0.00	0.00
ENST00000620106.1	ENSG00000275854.1	731	578.86	115.14	6.60	4.45	100.00
ENST00000614729.1	ENSG00000275856.1	76	0.00	0.00	0.00	0.00	0.00
ENST00000619159.1	ENSG00000275857.1	561	408.91	60.56	4.91	3.31	100.00
ENST00000611664.1	ENSG00000275859.1	98	0.00	0.00	0.00	0.00	0.00
ENST00000618000.1	ENSG00000275860.1	421	268.98	0.00	0.00	0.00	0.00
ENST00000621170.1	ENSG00000275862.1	600	447.90	0.00	0.00	0.00	0.00
ENST00000619350.1	ENSG00000275863.1	68	0.00	0.00	0.00	0.00	0.00
ENST00000621514.1	ENSG00000275866.1	385	233.01	0.00	0.00	0.00	0.00
ENST00000620877.1	ENSG00000275868.1	86	0.00	0.00	0.00	0.00	0.00
ENST00000622374.1	ENSG00000275871.1	422	269.98	4.25	0.52	0.35	100.00
ENST00000615826.1	ENSG00000275874.1	733	580.86	0.00	0.00	0.00	0.00
ENST00000621362.1	ENSG00000275875.1	345	193.10	0.00	0.00	0.00	0.00
ENST00000614365.1	ENSG00000275877.1	152	17.44	0.00	0.00	0.00	0.00
ENST00000463926.3	ENSG00000275878.1	291	139.48	0.00	0.00	0.00	0.00
ENST00000611744.1	ENSG00000275880.1	3272	3119.83	26.00	0.28	0.19	100.00
ENST00000610878.1	ENSG00000275881.1	274	122.75	0.00	0.00	0.00	0.00
ENST00000612193.1	ENSG00000275882.1	1073	920.83	188.95	6.81	4.59	100.00
ENST00000620937.1	ENSG00000275888.1	629	476.89	3.00	0.21	0.14	100.00
ENST00000613646.1	ENSG00000275894.1	709	556.87	1.00	0.06	0.04	100.00
ENST00000610664.4	ENSG00000275895.5	897	744.84	720.41	32.09	21.63	86.33
ENST00000619610.2	ENSG00000275895.5	813	660.85	0.00	0.00	0.00	0.00
ENST00000620065.4	ENSG00000275895.5	963	810.83	19.60	0.80	0.54	2.16
ENST00000623375.3	ENSG00000275895.5	1675	1522.83	0.00	0.00	0.00	0.00
ENST00000624739.1	ENSG00000275895.5	4715	4562.83	0.00	0.00	0.00	0.00
ENST00000636177.1	ENSG00000275895.5	3982	3829.83	0.00	0.00	0.00	0.00
ENST00000636315.1	ENSG00000275895.5	640	487.89	0.00	0.00	0.00	0.00
ENST00000636403.1	ENSG00000275895.5	610	457.89	0.00	0.00	0.00	0.00
ENST00000636923.1	ENSG00000275895.5	3339	3186.83	0.00	0.00	0.00	0.00
ENST00000637031.1	ENSG00000275895.5	338	186.13	23.60	4.21	2.84	11.32
ENST00000637320.1	ENSG00000275895.5	1678	1525.83	3.28	0.07	0.05	0.19
ENST00000539842.5	ENSG00000275896.5	795	642.85	3.00	0.15	0.10	23.95
ENST00000610835.1	ENSG00000275896.5	557	404.91	6.00	0.49	0.33	76.05
ENST00000618750.2	ENSG00000275896.5	626	473.89	0.00	0.00	0.00	0.00
ENST00000632805.1	ENSG00000275896.5	807	654.85	0.00	0.00	0.00	0.00
ENST00000632998.1	ENSG00000275896.5	817	664.85	0.00	0.00	0.00	0.00
ENST00000633969.1	ENSG00000275896.5	852	699.84	0.00	0.00	0.00	0.00
ENST00000620769.1	ENSG00000275897.1	2573	2420.83	1.00	0.01	0.01	100.00
ENST00000621942.1	ENSG00000275898.1	2699	2546.83	3.00	0.04	0.03	100.00
ENST00000391065.2	ENSG00000275900.1	214	65.65	0.00	0.00	0.00	0.00
ENST00000621370.1	ENSG00000275901.1	254	103.28	0.00	0.00	0.00	0.00
ENST00000620344.1	ENSG00000275902.1	690	537.87	0.00	0.00	0.00	0.00
ENST00000619475.1	ENSG00000275904.1	112	2.17	0.00	0.00	0.00	0.00
ENST00000617737.1	ENSG00000275905.1	605	452.90	0.00	0.00	0.00	0.00
ENST00000621457.1	ENSG00000275906.1	656	503.88	0.00	0.00	0.00	0.00
ENST00000618345.1	ENSG00000275908.1	95	0.00	0.00	0.00	0.00	0.00
ENST00000447610.2	ENSG00000275909.1	282	130.61	0.00	0.00	0.00	0.00
ENST00000617759.1	ENSG00000275910.1	563	410.91	364.24	29.41	19.82	100.00
ENST00000617059.1	ENSG00000275915.1	108	1.56	0.96	20.41	13.76	100.00
ENST00000619393.1	ENSG00000275919.1	264	112.98	0.00	0.00	0.00	0.00
ENST00000622780.1	ENSG00000275923.1	310	158.28	0.00	0.00	0.00	0.00
ENST00000621968.1	ENSG00000275924.1	92	0.00	0.00	0.00	0.00	0.00
ENST00000618290.1	ENSG00000275927.1	556	403.91	1.00	0.08	0.06	100.00
ENST00000620964.2	ENSG00000275928.2	1927	1774.83	0.00	0.00	0.00	0.00
ENST00000616954.1	ENSG00000275929.1	363	211.05	0.00	0.00	0.00	0.00
ENST00000364268.2	ENSG00000275930.1	102	0.00	0.00	0.00	0.00	0.00
ENST00000615477.1	ENSG00000275933.1	250	99.42	0.00	0.00	0.00	0.00
ENST00000617183.1	ENSG00000275936.1	678	525.88	1.00	0.06	0.04	100.00
ENST00000613162.1	ENSG00000275939.1	166	26.42	0.00	0.00	0.00	0.00
ENST00000619218.1	ENSG00000275940.1	176	33.69	0.00	0.00	0.00	0.00
ENST00000613562.1	ENSG00000275942.1	85	0.00	0.00	0.00	0.00	0.00
ENST00000617328.1	ENSG00000275944.1	1721	1568.83	0.00	0.00	0.00	0.00
ENST00000619334.1	ENSG00000275944.1	591	438.90	0.00	0.00	0.00	0.00
ENST00000613970.1	ENSG00000275945.1	806	653.85	297.67	15.10	10.18	100.00
ENST00000616984.1	ENSG00000275948.1	58	0.00	0.00	0.00	0.00	0.00
ENST00000616420.1	ENSG00000275950.1	92	0.00	0.00	0.00	0.00	0.00
ENST00000612100.1	ENSG00000275953.1	1087	934.83	0.00	0.00	0.00	0.00
ENST00000620210.1	ENSG00000275954.5	2117	1964.83	4.60	0.08	0.05	100.00
ENST00000613728.1	ENSG00000275956.1	1321	1168.83	25.00	0.71	0.48	100.00
ENST00000615470.1	ENSG00000275958.1	191	45.62	0.00	0.00	0.00	0.00
ENST00000617640.1	ENSG00000275959.1	1597	1444.83	0.00	0.00	0.00	0.00
ENST00000484688.3	ENSG00000275961.1	288	136.52	0.00	0.00	0.00	0.00
ENST00000619780.1	ENSG00000275963.1	775	622.85	2.00	0.11	0.07	100.00
ENST00000620617.1	ENSG00000275964.1	1191	1038.83	182.00	5.81	3.92	100.00
ENST00000619490.1	ENSG00000275965.1	361	209.06	0.00	0.00	0.00	0.00
ENST00000617652.1	ENSG00000275966.1	491	338.94	1.00	0.10	0.07	100.00
ENST00000622851.1	ENSG00000275967.1	62	0.00	0.00	0.00	0.00	0.00
ENST00000613021.1	ENSG00000275968.1	201	54.12	0.00	0.00	0.00	0.00
ENST00000428649.4	ENSG00000275969.2	4256	4103.83	0.00	0.00	0.00	100.00
ENST00000611980.1	ENSG00000275971.1	203	55.86	0.00	0.00	0.00	0.00
ENST00000611704.1	ENSG00000275975.1	303	151.35	0.00	0.00	0.00	0.00
ENST00000340073.8	ENSG00000275976.4	2281	2128.83	637.94	9.94	6.70	14.51
ENST00000450699.2	ENSG00000275976.4	704	551.87	974.50	58.59	39.48	85.49
ENST00000573748.5	ENSG00000275976.4	2024	1871.83	0.00	0.00	0.00	0.00
ENST00000613350.1	ENSG00000275978.1	315	163.25	0.00	0.00	0.00	0.00
ENST00000618821.1	ENSG00000275980.1	594	441.90	0.00	0.00	0.00	0.00
ENST00000621460.1	ENSG00000275981.1	353	201.08	0.00	0.00	0.00	0.00
ENST00000515977.1	ENSG00000275982.1	94	0.00	0.00	0.00	0.00	0.00
ENST00000615151.1	ENSG00000275989.1	90	0.00	0.00	0.00	0.00	0.00
ENST00000488659.3	ENSG00000275992.1	223	73.89	0.00	0.00	0.00	0.00
ENST00000613488.2	ENSG00000275993.2	4705	4552.83	3604.91	26.27	17.70	49.28
ENST00000624077.1	ENSG00000275993.2	471	318.95	259.95	27.04	18.22	50.72
ENST00000384096.1	ENSG00000275994.1	131	7.29	123.84	563.71	379.89	100.00
ENST00000619665.1	ENSG00000275995.1	545	392.92	0.00	0.00	0.00	0.00
ENST00000363981.1	ENSG00000275996.1	72	0.00	0.00	0.00	0.00	0.00
ENST00000618967.1	ENSG00000275997.1	210	62.05	0.00	0.00	0.00	0.00
ENST00000622099.1	ENSG00000276002.1	280	128.64	0.00	0.00	0.00	0.00
ENST00000611121.1	ENSG00000276003.1	108	1.56	0.00	0.00	0.00	0.00
ENST00000622156.1	ENSG00000276006.1	912	759.83	0.00	0.00	0.00	0.00
ENST00000612986.1	ENSG00000276007.1	1090	937.83	1.00	0.04	0.02	100.00
ENST00000415285.1	ENSG00000276012.1	429	276.97	7.65	0.92	0.62	100.00
ENST00000618767.1	ENSG00000276014.1	298	146.40	0.00	0.00	0.00	0.00
ENST00000621902.1	ENSG00000276015.1	226	76.67	0.35	0.15	0.10	100.00
ENST00000612720.1	ENSG00000276019.1	240	89.85	0.00	0.00	0.00	0.00
ENST00000613659.1	ENSG00000276023.4	1559	1406.83	50.85	1.20	0.81	4.86
ENST00000614411.1	ENSG00000276023.4	2207	2054.83	3.05	0.05	0.03	0.20
ENST00000617516.4	ENSG00000276023.4	1537	1384.83	978.10	23.43	15.79	94.94
ENST00000620712.1	ENSG00000276026.1	209	61.16	0.00	0.00	0.00	0.00
ENST00000362512.1	ENSG00000276027.1	150	16.29	2.95	6.01	4.05	100.00
ENST00000612572.1	ENSG00000276029.1	81	0.00	0.00	0.00	0.00	0.00
ENST00000620377.1	ENSG00000276030.1	381	229.02	0.00	0.00	0.00	0.00
ENST00000466981.3	ENSG00000276031.1	299	147.38	0.00	0.00	0.00	0.00
ENST00000617851.1	ENSG00000276032.1	370	218.04	3.00	0.46	0.31	100.00
ENST00000612665.1	ENSG00000276036.1	119	3.61	0.00	0.00	0.00	0.00
ENST00000620024.1	ENSG00000276039.1	78	0.00	0.00	0.00	0.00	0.00
ENST00000376458.6	ENSG00000276040.4	532	379.92	0.00	0.00	0.00	0.00
ENST00000611017.4	ENSG00000276040.4	515	362.93	0.00	0.00	0.00	0.00
ENST00000614013.4	ENSG00000276040.4	532	379.92	0.00	0.00	0.00	0.00
ENST00000618860.4	ENSG00000276040.4	776	623.85	0.00	0.00	0.00	0.00
ENST00000619140.4	ENSG00000276040.4	678	525.88	3.34	0.21	0.14	13.42
ENST00000619167.1	ENSG00000276040.4	4256	4103.83	168.41	1.36	0.92	86.58
ENST00000621711.1	ENSG00000276040.4	389	237.01	0.00	0.00	0.00	0.00
ENST00000622751.4	ENSG00000276040.4	555	402.91	0.00	0.00	0.00	0.00
ENST00000622899.1	ENSG00000276040.4	584	431.90	0.00	0.00	0.00	0.00
ENST00000612630.4	ENSG00000276043.4	4309	4156.83	0.00	0.00	0.00	0.00
ENST00000613817.4	ENSG00000276043.4	1859	1706.83	88.23	1.72	1.16	10.87
ENST00000615884.4	ENSG00000276043.4	2651	2498.83	772.42	10.26	6.91	65.00
ENST00000616255.1	ENSG00000276043.4	2661	2508.83	0.00	0.00	0.00	0.00
ENST00000620565.4	ENSG00000276043.4	3965	3812.83	170.88	1.49	1.00	9.42
ENST00000622802.4	ENSG00000276043.4	3230	3077.83	150.47	1.62	1.09	10.28
ENST00000624301.3	ENSG00000276043.4	3898	3745.83	78.71	0.70	0.47	4.42
ENST00000611718.1	ENSG00000276045.2	852	699.84	193.09	9.15	6.17	46.01
ENST00000617316.1	ENSG00000276045.2	2138	1985.83	642.91	10.74	7.24	53.99
ENST00000554103.2	ENSG00000276046.1	1267	1114.83	0.00	0.00	0.00	0.00
ENST00000579731.2	ENSG00000276047.1	299	147.38	0.00	0.00	0.00	0.00
ENST00000611000.1	ENSG00000276048.1	271	119.82	0.00	0.00	0.00	0.00
ENST00000613976.1	ENSG00000276050.1	311	159.28	0.00	0.00	0.00	0.00
ENST00000617427.1	ENSG00000276054.1	735	582.86	0.00	0.00	0.00	0.00
ENST00000615643.1	ENSG00000276055.1	79	0.00	0.00	0.00	0.00	0.00
ENST00000614234.1	ENSG00000276057.1	87	0.00	0.00	0.00	0.00	0.00
ENST00000617809.1	ENSG00000276058.1	440	287.96	2.00	0.23	0.16	100.00
ENST00000622466.1	ENSG00000276063.1	494	341.94	0.00	0.00	0.00	0.00
ENST00000614661.1	ENSG00000276064.1	98	0.00	0.00	0.00	0.00	0.00
ENST00000619004.2	ENSG00000276067.2	1067	914.83	0.00	0.00	0.00	0.00
ENST00000636543.1	ENSG00000276067.2	433	280.97	0.00	0.00	0.00	0.00
ENST00000636740.1	ENSG00000276067.2	470	317.95	0.00	0.00	0.00	0.00
ENST00000637483.1	ENSG00000276067.2	1189	1036.83	0.00	0.00	0.00	0.00
ENST00000610565.4	ENSG00000276070.4	785	632.85	0.00	0.00	0.00	0.00
ENST00000613173.4	ENSG00000276070.4	741	588.86	0.00	0.00	0.00	0.00
ENST00000615418.4	ENSG00000276070.4	954	801.83	64.71	2.68	1.80	54.19
ENST00000617405.4	ENSG00000276070.4	846	693.84	0.00	0.00	0.00	0.00
ENST00000617416.4	ENSG00000276070.4	1258	1105.83	10.00	0.30	0.20	6.07
ENST00000620055.4	ENSG00000276070.4	537	384.92	0.00	0.00	0.00	0.00
ENST00000620098.4	ENSG00000276070.4	836	683.84	0.00	0.00	0.00	0.00
ENST00000620250.1	ENSG00000276070.4	667	514.88	30.47	1.96	1.32	39.74
ENST00000620576.4	ENSG00000276070.4	652	499.88	0.00	0.00	0.00	0.00
ENST00000620732.4	ENSG00000276070.4	856	703.84	0.00	0.00	0.00	0.00
ENST00000611182.1	ENSG00000276071.1	1303	1150.83	3.00	0.09	0.06	100.00
ENST00000618285.1	ENSG00000276073.1	3373	3220.83	2.00	0.02	0.01	100.00
ENST00000614902.1	ENSG00000276074.1	232	82.28	0.00	0.00	0.00	0.00
ENST00000613438.1	ENSG00000276075.1	557	404.91	0.00	0.00	0.00	0.00
ENST00000621378.1	ENSG00000276075.1	795	642.85	0.00	0.00	0.00	0.00
ENST00000619537.4	ENSG00000276076.4	1116	963.83	2.26	0.08	0.05	14.53
ENST00000624019.3	ENSG00000276076.4	601	448.90	0.00	0.00	0.00	0.00
ENST00000624901.1	ENSG00000276076.4	743	590.86	0.00	0.00	0.00	0.00
ENST00000624932.1	ENSG00000276076.4	712	559.87	7.74	0.46	0.31	85.47
ENST00000610988.1	ENSG00000276077.4	2195	2042.83	0.00	0.00	0.00	0.00
ENST00000617062.4	ENSG00000276077.4	560	407.91	0.00	0.00	0.00	0.00
ENST00000624461.3	ENSG00000276077.4	994	841.83	5.95	0.23	0.16	100.00
ENST00000624791.1	ENSG00000276077.4	572	419.91	0.00	0.00	0.00	0.00
ENST00000624907.3	ENSG00000276077.4	777	624.85	0.00	0.00	0.00	0.00
ENST00000625096.3	ENSG00000276077.4	2247	2094.83	0.00	0.00	0.00	0.00
ENST00000625115.1	ENSG00000276077.4	888	735.84	0.00	0.00	0.00	0.00
ENST00000620979.1	ENSG00000276081.1	60	0.00	0.00	0.00	0.00	0.00
ENST00000614175.1	ENSG00000276083.1	66	0.00	0.00	0.00	0.00	0.00
ENST00000612839.1	ENSG00000276085.1	1458	1305.83	97.90	2.49	1.68	38.06
ENST00000616702.1	ENSG00000276085.1	548	395.92	0.00	0.00	0.00	0.00
ENST00000619989.1	ENSG00000276085.1	784	631.85	77.10	4.05	2.73	61.94
ENST00000610442.1	ENSG00000276087.1	2281	2128.83	0.00	0.00	0.00	0.00
ENST00000610816.1	ENSG00000276088.1	303	151.35	0.00	0.00	0.00	0.00
ENST00000618107.1	ENSG00000276089.1	190	44.79	0.00	0.00	0.00	0.00
ENST00000613819.1	ENSG00000276092.1	479	326.94	0.00	0.00	0.00	0.00
ENST00000617063.1	ENSG00000276093.1	513	360.93	0.00	0.00	0.00	0.00
ENST00000612741.1	ENSG00000276094.1	95	0.00	0.00	0.00	0.00	0.00
ENST00000614596.2	ENSG00000276095.2	535	382.92	0.00	0.00	0.00	0.00
ENST00000622471.1	ENSG00000276096.1	296	144.42	0.00	0.00	0.00	0.00
ENST00000612495.1	ENSG00000276097.1	578	425.90	3.00	0.23	0.16	100.00
ENST00000611900.1	ENSG00000276098.1	500	347.93	0.00	0.00	0.00	0.00
ENST00000615542.1	ENSG00000276100.1	293	141.45	7.19	1.69	1.14	100.00
ENST00000611259.1	ENSG00000276101.1	610	457.89	65.12	4.72	3.18	100.00
ENST00000617193.1	ENSG00000276102.1	61	0.00	0.00	0.00	0.00	0.00
ENST00000620626.1	ENSG00000276103.1	117	3.15	0.00	0.00	0.00	0.00
ENST00000619507.1	ENSG00000276105.1	196	49.82	0.00	0.00	0.00	0.00
ENST00000478845.2	ENSG00000276107.1	733	580.86	2.00	0.11	0.08	100.00
ENST00000620418.1	ENSG00000276109.1	560	407.91	0.00	0.00	0.00	0.00
ENST00000611044.1	ENSG00000276110.1	714	561.87	0.00	0.00	0.00	0.00
ENST00000614539.1	ENSG00000276115.1	1796	1643.83	10.00	0.20	0.14	100.00
ENST00000621019.2	ENSG00000276116.2	1521	1368.83	47.34	1.15	0.77	100.00
ENST00000612151.1	ENSG00000276118.1	96	0.00	0.00	0.00	0.00	0.00
ENST00000542196.2	ENSG00000276119.1	957	804.83	3.00	0.12	0.08	100.00
ENST00000611946.1	ENSG00000276121.1	526	373.92	0.00	0.00	0.00	0.00
ENST00000611525.1	ENSG00000276122.1	2076	1923.83	0.00	0.00	0.00	0.00
ENST00000621610.1	ENSG00000276123.1	300	148.37	0.00	0.00	0.00	0.00
ENST00000622178.1	ENSG00000276124.1	67	0.00	0.00	0.00	0.00	0.00
ENST00000616471.1	ENSG00000276127.1	1231	1078.83	0.00	0.00	0.00	0.00
ENST00000618108.1	ENSG00000276128.1	2247	2094.83	0.00	0.00	0.00	0.00
ENST00000613275.1	ENSG00000276131.1	655	502.88	37.58	2.48	1.67	100.00
ENST00000619668.1	ENSG00000276135.1	403	250.99	219.34	28.99	19.54	100.00
ENST00000616998.1	ENSG00000276136.1	848	695.84	1.00	0.05	0.03	100.00
ENST00000617057.1	ENSG00000276137.1	108	1.56	0.00	0.00	0.00	0.00
ENST00000613107.1	ENSG00000276138.1	107	1.43	0.00	0.00	0.00	0.00
ENST00000620907.1	ENSG00000276140.1	79	0.00	0.00	0.00	0.00	0.00
ENST00000611636.4	ENSG00000276141.4	1609	1456.83	216.09	4.92	3.32	68.74
ENST00000612263.1	ENSG00000276141.4	538	385.92	4.06	0.35	0.24	4.87
ENST00000621139.4	ENSG00000276141.4	4494	4341.83	92.18	0.70	0.47	9.84
ENST00000622062.1	ENSG00000276141.4	2944	2791.83	99.70	1.18	0.80	16.55
ENST00000619522.1	ENSG00000276144.1	751	598.86	0.00	0.00	0.00	0.00
ENST00000617669.1	ENSG00000276147.1	107	1.43	0.00	0.00	0.00	0.00
ENST00000612009.1	ENSG00000276148.1	413	260.98	3.00	0.38	0.26	100.00
ENST00000620504.1	ENSG00000276149.1	370	218.04	0.00	0.00	0.00	0.00
ENST00000611117.1	ENSG00000276150.1	157	20.47	0.00	0.00	0.00	0.00
ENST00000616214.1	ENSG00000276156.1	239	88.90	0.00	0.00	0.00	0.00
ENST00000616374.2	ENSG00000276158.2	69	0.00	0.00	0.00	0.00	0.00
ENST00000617623.1	ENSG00000276160.1	998	845.83	0.00	0.00	0.00	100.00
ENST00000362567.2	ENSG00000276161.1	130	6.92	225.00	1078.69	726.94	100.00
ENST00000619803.1	ENSG00000276162.1	80	0.00	0.00	0.00	0.00	0.00
ENST00000619712.1	ENSG00000276164.1	1269	1116.83	0.00	0.00	0.00	0.00
ENST00000613495.1	ENSG00000276166.1	667	514.88	168.65	10.87	7.32	100.00
ENST00000618786.1	ENSG00000276168.1	299	147.38	9334.60	2101.30	1416.09	100.00
ENST00000613433.1	ENSG00000276169.1	56	0.00	0.00	0.00	0.00	0.00
ENST00000613481.1	ENSG00000276170.4	468	315.95	0.00	0.00	0.00	0.00
ENST00000615582.1	ENSG00000276170.4	401	249.00	0.00	0.00	0.00	0.00
ENST00000617855.1	ENSG00000276170.4	482	329.94	0.00	0.00	0.00	0.00
ENST00000617990.4	ENSG00000276170.4	702	549.87	0.00	0.00	0.00	0.00
ENST00000619955.1	ENSG00000276170.4	643	490.89	0.00	0.00	0.00	0.00
ENST00000622796.1	ENSG00000276170.4	419	266.98	0.00	0.00	0.00	0.00
ENST00000611569.1	ENSG00000276172.1	473	320.95	0.00	0.00	0.00	0.00
ENST00000614283.1	ENSG00000276172.1	794	641.85	0.00	0.00	0.00	0.00
ENST00000611384.1	ENSG00000276174.1	326	174.18	2.00	0.38	0.26	100.00
ENST00000622481.1	ENSG00000276176.1	60	0.00	0.00	0.00	0.00	0.00
ENST00000364992.2	ENSG00000276178.1	102	0.00	0.00	0.00	0.00	0.00
ENST00000614607.1	ENSG00000276179.1	218	69.29	0.00	0.00	0.00	0.00
ENST00000615353.1	ENSG00000276180.1	1294	1141.83	91.00	2.64	1.78	100.00
ENST00000622622.1	ENSG00000276181.1	68	0.00	0.00	0.00	0.00	0.00
ENST00000618976.1	ENSG00000276182.1	735	582.86	1.00	0.06	0.04	100.00
ENST00000615686.1	ENSG00000276183.1	107	1.43	0.00	0.00	0.00	0.00
ENST00000611226.1	ENSG00000276185.1	182	38.33	15.41	13.34	8.99	100.00
ENST00000621276.1	ENSG00000276188.1	412	259.99	0.00	0.00	0.00	0.00
ENST00000611447.1	ENSG00000276189.1	161	23.04	0.00	0.00	0.00	0.00
ENST00000611670.1	ENSG00000276193.1	282	130.61	0.00	0.00	0.00	0.00
ENST00000616437.1	ENSG00000276200.1	299	147.38	0.00	0.00	0.00	0.00
ENST00000614073.1	ENSG00000276202.1	259	108.12	0.00	0.00	0.00	0.00
ENST00000611388.1	ENSG00000276203.4	3964	3811.83	4.31	0.04	0.03	0.72
ENST00000612247.1	ENSG00000276203.4	5567	5414.83	16.29	0.10	0.07	1.91
ENST00000613796.4	ENSG00000276203.4	680	527.88	0.00	0.00	0.00	0.00
ENST00000613914.1	ENSG00000276203.4	567	414.91	52.09	4.17	2.81	79.82
ENST00000614733.4	ENSG00000276203.4	1398	1245.83	0.00	0.00	0.00	0.00
ENST00000615683.1	ENSG00000276203.4	836	683.84	0.00	0.00	0.00	0.00
ENST00000622187.4	ENSG00000276203.4	401	249.00	6.87	0.92	0.62	17.54
ENST00000618097.1	ENSG00000276204.1	1198	1045.83	0.00	0.00	0.00	0.00
ENST00000618654.1	ENSG00000276205.1	241	90.80	0.00	0.00	0.00	0.00
ENST00000619693.1	ENSG00000276206.1	93	0.00	0.00	0.00	0.00	0.00
ENST00000613700.1	ENSG00000276208.1	262	111.04	0.00	0.00	0.00	0.00
ENST00000611530.1	ENSG00000276210.2	572	419.91	0.00	0.00	0.00	0.00
ENST00000618204.2	ENSG00000276210.2	1052	899.83	0.00	0.00	0.00	0.00
ENST00000613101.1	ENSG00000276213.1	279	127.66	0.00	0.00	0.00	0.00
ENST00000611633.1	ENSG00000276214.1	691	538.87	1.00	0.06	0.04	100.00
ENST00000618589.1	ENSG00000276216.1	347	195.10	0.00	0.00	0.00	0.00
ENST00000620957.1	ENSG00000276221.1	69	0.00	0.00	0.00	0.00	0.00
ENST00000611368.1	ENSG00000276223.1	560	407.91	0.00	0.00	0.00	0.00
ENST00000617245.1	ENSG00000276225.1	97	0.00	0.00	0.00	0.00	0.00
ENST00000622214.1	ENSG00000276229.1	75	0.00	0.00	0.00	0.00	0.00
ENST00000611951.4	ENSG00000276231.4	3392	3239.83	48.36	0.50	0.33	9.73
ENST00000613555.4	ENSG00000276231.4	3291	3138.83	7.12	0.08	0.05	1.48
ENST00000614407.1	ENSG00000276231.4	2265	2112.83	0.00	0.00	0.00	0.00
ENST00000619866.4	ENSG00000276231.4	3041	2888.83	393.52	4.52	3.05	88.79
ENST00000541782.1	ENSG00000276232.1	248	97.50	0.00	0.00	0.00	0.00
ENST00000619680.1	ENSG00000276233.1	131	7.29	0.00	0.00	0.00	0.00
ENST00000610834.4	ENSG00000276234.4	689	536.87	24.03	1.49	1.00	9.25
ENST00000612272.4	ENSG00000276234.4	1948	1795.83	138.64	2.56	1.73	15.96
ENST00000614112.4	ENSG00000276234.4	561	408.91	0.00	0.00	0.00	0.00
ENST00000614122.4	ENSG00000276234.4	1003	850.83	0.00	0.00	0.00	0.00
ENST00000615182.4	ENSG00000276234.4	4253	4100.83	4.03	0.03	0.02	0.20
ENST00000615328.4	ENSG00000276234.4	804	651.85	0.00	0.00	0.00	0.00
ENST00000616284.1	ENSG00000276234.4	583	430.90	30.67	2.36	1.59	14.71
ENST00000618662.1	ENSG00000276234.4	364	212.05	0.00	0.00	0.00	0.00
ENST00000619335.4	ENSG00000276234.4	784	631.85	0.00	0.00	0.00	0.00
ENST00000619777.4	ENSG00000276234.4	920	767.83	6.45	0.28	0.19	1.74
ENST00000620086.4	ENSG00000276234.4	1096	943.83	130.49	4.59	3.09	28.58
ENST00000620367.4	ENSG00000276234.4	1043	890.83	115.31	4.29	2.89	26.76
ENST00000620628.4	ENSG00000276234.4	2211	2058.83	11.76	0.19	0.13	1.18
ENST00000620838.4	ENSG00000276234.4	490	337.94	2.63	0.26	0.17	1.61
ENST00000621780.1	ENSG00000276234.4	598	445.90	0.00	0.00	0.00	0.00
ENST00000622085.1	ENSG00000276234.4	564	411.91	0.00	0.00	0.00	0.00
ENST00000610316.1	ENSG00000276240.1	946	793.83	0.00	0.00	0.00	0.00
ENST00000613949.1	ENSG00000276241.1	453	300.96	0.00	0.00	0.00	0.00
ENST00000617914.1	ENSG00000276241.1	470	317.95	0.00	0.00	0.00	0.00
ENST00000619092.1	ENSG00000276248.1	3362	3209.83	8.00	0.08	0.06	100.00
ENST00000621598.1	ENSG00000276250.1	424	271.98	139.80	17.05	11.49	100.00
ENST00000618791.1	ENSG00000276251.1	803	650.85	0.00	0.00	0.00	0.00
ENST00000611237.1	ENSG00000276255.2	2638	2485.83	9.00	0.12	0.08	100.00
ENST00000623471.1	ENSG00000276255.2	2642	2489.83	0.00	0.00	0.00	0.00
ENST00000621265.1	ENSG00000276257.1	228	78.53	2.00	0.84	0.57	100.00
ENST00000622896.1	ENSG00000276259.1	873	720.84	140.48	6.47	4.36	100.00
ENST00000619202.1	ENSG00000276261.1	509	356.93	3.00	0.28	0.19	100.00
ENST00000616097.1	ENSG00000276266.1	1263	1110.83	5.23	0.16	0.11	100.00
ENST00000617383.1	ENSG00000276269.1	467	314.95	0.00	0.00	0.00	0.00
ENST00000620297.1	ENSG00000276270.1	69	0.00	0.00	0.00	0.00	0.00
ENST00000610448.1	ENSG00000276272.1	1247	1094.83	0.00	0.00	0.00	0.00
ENST00000617173.1	ENSG00000276277.1	78	0.00	0.00	0.00	0.00	0.00
ENST00000621980.1	ENSG00000276278.1	1223	1070.83	405.42	12.56	8.47	100.00
ENST00000616400.1	ENSG00000276281.1	299	147.38	0.00	0.00	0.00	0.00
ENST00000616300.1	ENSG00000276282.1	666	513.88	2.00	0.13	0.09	100.00
ENST00000617668.2	ENSG00000276289.4	736	583.86	0.61	0.03	0.02	28.58
ENST00000618699.2	ENSG00000276289.4	3154	3001.83	0.00	0.00	0.00	0.00
ENST00000622690.4	ENSG00000276289.4	3149	2996.83	7.76	0.09	0.06	71.42
ENST00000623803.1	ENSG00000276289.4	811	658.85	0.00	0.00	0.00	0.00
ENST00000619705.1	ENSG00000276290.1	1283	1130.83	0.00	0.00	0.00	0.00
ENST00000610803.4	ENSG00000276291.5	576	423.91	46.67	3.65	2.46	6.61
ENST00000611606.4	ENSG00000276291.5	945	792.83	661.42	27.68	18.65	50.12
ENST00000615326.4	ENSG00000276291.5	593	440.90	100.57	7.57	5.10	13.70
ENST00000617940.2	ENSG00000276291.5	757	604.86	4.54	0.25	0.17	0.45
ENST00000618340.4	ENSG00000276291.5	830	677.84	328.49	16.08	10.84	29.11
ENST00000621854.1	ENSG00000276292.1	213	64.75	0.00	0.00	0.00	0.00
ENST00000613767.4	ENSG00000276293.4	478	325.94	7.11	0.72	0.49	1.33
ENST00000617499.1	ENSG00000276293.4	547	394.92	4.33	0.36	0.25	0.67
ENST00000617781.1	ENSG00000276293.4	927	774.83	684.19	29.30	19.74	53.91
ENST00000619039.4	ENSG00000276293.4	5734	5581.83	4030.37	23.96	16.14	44.09
ENST00000612475.1	ENSG00000276294.1	178	35.21	0.00	0.00	0.00	0.00
ENST00000617723.1	ENSG00000276298.1	324	172.19	29.00	5.59	3.77	100.00
ENST00000621053.1	ENSG00000276302.1	557	404.91	1.44	0.12	0.08	100.00
ENST00000616930.1	ENSG00000276304.1	107	1.43	0.00	0.00	0.00	0.00
ENST00000617627.1	ENSG00000276308.1	1749	1596.83	0.00	0.00	0.00	0.00
ENST00000410830.1	ENSG00000276309.1	314	162.25	0.00	0.00	0.00	0.00
ENST00000615389.1	ENSG00000276311.1	67	0.00	0.00	0.00	0.00	0.00
ENST00000459433.1	ENSG00000276314.1	75	0.00	0.00	0.00	0.00	0.00
ENST00000616658.1	ENSG00000276316.1	848	695.84	11.00	0.52	0.35	100.00
ENST00000620143.1	ENSG00000276317.1	614	461.89	0.00	0.00	0.00	0.00
ENST00000560687.2	ENSG00000276318.1	584	431.90	0.00	0.00	0.00	0.00
ENST00000610873.1	ENSG00000276319.1	72	0.00	0.00	0.00	0.00	0.00
ENST00000617113.1	ENSG00000276326.1	69	0.00	0.00	0.00	0.00	0.00
ENST00000621823.1	ENSG00000276332.1	717	564.87	0.00	0.00	0.00	0.00
ENST00000610331.1	ENSG00000276334.1	1621	1468.83	17.00	0.38	0.26	100.00
ENST00000612833.1	ENSG00000276337.1	4001	3848.83	19.00	0.16	0.11	100.00
ENST00000616253.1	ENSG00000276348.1	1988	1835.83	0.00	0.00	0.00	0.00
ENST00000620733.1	ENSG00000276350.1	67	0.00	0.00	0.00	0.00	0.00
ENST00000611970.2	ENSG00000276352.2	66	0.00	0.00	0.00	0.00	0.00
ENST00000618435.1	ENSG00000276353.1	279	127.66	0.00	0.00	0.00	0.00
ENST00000619303.1	ENSG00000276359.1	284	132.58	0.00	0.00	0.00	0.00
ENST00000618630.1	ENSG00000276362.1	438	285.97	0.00	0.00	0.00	0.00
ENST00000384967.1	ENSG00000276365.1	88	0.00	0.00	0.00	0.00	0.00
ENST00000611947.1	ENSG00000276366.1	228	78.53	0.00	0.00	0.00	0.00
ENST00000333151.4	ENSG00000276368.1	387	235.01	562.81	79.45	53.55	100.00
ENST00000620178.1	ENSG00000276375.1	2055	1902.83	1.00	0.02	0.01	100.00
ENST00000619968.1	ENSG00000276376.1	63	0.00	0.00	0.00	0.00	0.00
ENST00000618570.1	ENSG00000276380.2	1185	1032.83	0.00	0.00	0.00	100.00
ENST00000610459.1	ENSG00000276384.1	426	273.97	0.00	0.00	0.00	0.00
ENST00000618935.1	ENSG00000276385.1	498	345.93	0.00	0.00	0.00	0.00
ENST00000617175.1	ENSG00000276386.1	3861	3708.83	2255.27	20.17	13.60	100.00
ENST00000617023.1	ENSG00000276388.1	128	6.22	0.00	0.00	0.00	0.00
ENST00000611728.1	ENSG00000276390.1	517	364.93	0.00	0.00	0.00	0.00
ENST00000616294.1	ENSG00000276391.1	831	678.84	0.00	0.00	0.00	0.00
ENST00000610567.1	ENSG00000276393.1	517	364.93	76.00	6.91	4.66	100.00
ENST00000615106.1	ENSG00000276396.1	292	140.47	0.00	0.00	0.00	0.00
ENST00000611889.1	ENSG00000276397.1	2338	2185.83	0.00	0.00	0.00	0.00
ENST00000616078.1	ENSG00000276397.1	1455	1302.83	0.00	0.00	0.00	0.00
ENST00000619945.1	ENSG00000276398.1	193	47.29	0.00	0.00	0.00	0.00
ENST00000612344.1	ENSG00000276399.1	3801	3648.83	1.00	0.01	0.01	100.00
ENST00000614184.1	ENSG00000276400.1	867	714.84	0.99	0.05	0.03	100.00
ENST00000622635.1	ENSG00000276403.1	1294	1141.83	0.00	0.00	0.00	0.00
ENST00000621552.1	ENSG00000276404.1	64	0.00	0.00	0.00	0.00	0.00
ENST00000614171.1	ENSG00000276405.1	374	222.03	0.00	0.00	0.00	0.00
ENST00000620112.1	ENSG00000276406.1	122	4.38	0.00	0.00	0.00	0.00
ENST00000615240.1	ENSG00000276407.4	529	376.92	0.00	0.00	0.00	0.00
ENST00000615650.4	ENSG00000276407.4	178	35.21	0.00	0.00	0.00	0.00
ENST00000621911.1	ENSG00000276408.1	668	515.88	0.00	0.00	0.00	0.00
ENST00000614009.1	ENSG00000276409.4	3265	3112.83	120.77	1.29	0.87	1.66
ENST00000618404.4	ENSG00000276409.4	898	745.84	462.25	20.56	13.86	26.53
ENST00000620991.1	ENSG00000276409.4	426	273.97	45.43	5.50	3.71	7.10
ENST00000622526.1	ENSG00000276409.4	472	319.95	483.79	50.17	33.81	64.72
ENST00000615966.1	ENSG00000276410.3	381	229.02	381.00	55.19	37.20	100.00
ENST00000617634.1	ENSG00000276411.1	596	443.90	0.00	0.00	0.00	0.00
ENST00000611630.1	ENSG00000276412.1	238	87.95	189.56	71.51	48.19	100.00
ENST00000615580.1	ENSG00000276413.1	211	62.95	0.00	0.00	0.00	0.00
ENST00000611627.1	ENSG00000276417.1	1414	1261.83	65.00	1.71	1.15	100.00
ENST00000522938.5	ENSG00000276418.5	1527	1374.83	0.00	0.00	0.00	0.00
ENST00000611126.1	ENSG00000276422.1	418	265.98	0.00	0.00	0.00	0.00
ENST00000614608.1	ENSG00000276422.1	499	346.93	0.00	0.00	0.00	0.00
ENST00000614969.1	ENSG00000276422.1	468	315.95	0.00	0.00	0.00	0.00
ENST00000621804.1	ENSG00000276426.1	95	0.00	0.00	0.00	0.00	0.00
ENST00000614590.1	ENSG00000276427.1	133	8.06	0.00	0.00	0.00	0.00
ENST00000616788.1	ENSG00000276428.1	358	206.06	0.00	0.00	0.00	0.00
ENST00000617224.2	ENSG00000276430.2	319	167.22	0.00	0.00	0.00	0.00
ENST00000618803.1	ENSG00000276431.1	211	62.95	0.00	0.00	0.00	0.00
ENST00000621449.1	ENSG00000276434.1	509	356.93	0.00	0.00	0.00	0.00
ENST00000615830.1	ENSG00000276436.1	422	269.98	0.00	0.00	0.00	0.00
ENST00000621941.1	ENSG00000276442.1	110	1.85	0.00	0.00	0.00	0.00
ENST00000615125.1	ENSG00000276443.1	194	48.13	148.28	102.22	68.89	100.00
ENST00000617916.1	ENSG00000276445.1	584	431.90	0.00	0.00	0.00	0.00
ENST00000620532.1	ENSG00000276449.1	3323	3170.83	10.00	0.10	0.07	100.00
ENST00000615076.1	ENSG00000276454.1	444	291.96	0.00	0.00	0.00	0.00
ENST00000610931.1	ENSG00000276457.1	1369	1216.83	0.00	0.00	0.00	0.00
ENST00000620841.1	ENSG00000276460.1	800	647.85	0.00	0.00	0.00	0.00
ENST00000619971.1	ENSG00000276462.1	744	591.86	0.00	0.00	0.00	0.00
ENST00000620833.1	ENSG00000276462.1	2874	2721.83	0.00	0.00	0.00	0.00
ENST00000615011.1	ENSG00000276467.1	2623	2470.83	0.00	0.00	0.00	0.00
ENST00000622391.1	ENSG00000276470.1	173	31.44	0.00	0.00	0.00	0.00
ENST00000618391.1	ENSG00000276471.1	306	154.32	0.00	0.00	0.00	0.00
ENST00000616204.1	ENSG00000276473.1	426	273.97	0.00	0.00	0.00	0.00
ENST00000616455.1	ENSG00000276474.1	597	444.90	0.00	0.00	0.00	0.00
ENST00000616893.1	ENSG00000276475.1	535	382.92	0.00	0.00	0.00	0.00
ENST00000611481.1	ENSG00000276476.2	588	435.90	0.00	0.00	0.00	0.00
ENST00000616974.1	ENSG00000276476.2	2143	1990.83	0.00	0.00	0.00	0.00
ENST00000631321.1	ENSG00000276476.2	2412	2259.83	0.00	0.00	0.00	0.00
ENST00000610707.1	ENSG00000276478.1	745	592.86	0.00	0.00	0.00	0.00
ENST00000616567.1	ENSG00000276479.1	95	0.00	0.00	0.00	0.00	0.00
ENST00000622756.1	ENSG00000276484.1	267	115.91	0.00	0.00	0.00	0.00
ENST00000619794.1	ENSG00000276486.1	441	288.96	0.00	0.00	0.00	0.00
ENST00000615029.1	ENSG00000276487.1	527	374.92	0.00	0.00	0.00	0.00
ENST00000620052.1	ENSG00000276487.1	488	335.94	0.00	0.00	0.00	0.00
ENST00000614815.1	ENSG00000276488.1	608	455.90	4.00	0.29	0.20	100.00
ENST00000620375.1	ENSG00000276489.1	67	0.00	0.00	0.00	0.00	0.00
ENST00000464755.1	ENSG00000276490.1	2395	2242.83	0.00	0.00	0.00	0.00
ENST00000613387.1	ENSG00000276493.1	291	139.48	0.00	0.00	0.00	0.00
ENST00000616504.1	ENSG00000276494.1	116	2.93	0.00	0.00	0.00	0.00
ENST00000613383.1	ENSG00000276496.1	98	0.00	0.00	0.00	0.00	0.00
ENST00000615056.1	ENSG00000276500.1	606	453.90	0.00	0.00	0.00	0.00
ENST00000618030.1	ENSG00000276502.1	371	219.04	0.00	0.00	0.00	0.00
ENST00000613535.1	ENSG00000276505.1	324	172.19	0.00	0.00	0.00	0.00
ENST00000610373.1	ENSG00000276507.1	403	250.99	0.00	0.00	0.00	0.00
ENST00000616810.1	ENSG00000276508.1	376	224.03	0.00	0.00	0.00	0.00
ENST00000622359.1	ENSG00000276509.1	2002	1849.83	2.00	0.04	0.02	100.00
ENST00000619633.1	ENSG00000276514.1	179	35.98	0.00	0.00	0.00	0.00
ENST00000617415.1	ENSG00000276517.1	3004	2851.83	21.00	0.24	0.16	100.00
ENST00000614642.1	ENSG00000276519.1	354	202.07	0.00	0.00	0.00	0.00
ENST00000612533.1	ENSG00000276520.1	440	287.96	0.00	0.00	0.00	0.00
ENST00000615334.1	ENSG00000276521.1	372	220.04	0.00	0.00	0.00	0.00
ENST00000610302.1	ENSG00000276522.1	261	110.06	0.00	0.00	0.00	0.00
ENST00000611726.1	ENSG00000276523.1	501	348.93	2.00	0.19	0.13	100.00
ENST00000621974.1	ENSG00000276524.1	596	443.90	2.00	0.15	0.10	100.00
ENST00000614195.1	ENSG00000276525.1	252	101.35	0.00	0.00	0.00	0.00
ENST00000611081.1	ENSG00000276527.1	415	262.98	0.00	0.00	0.00	0.00
ENST00000622675.1	ENSG00000276528.1	125	5.25	0.00	0.00	0.00	0.00
ENST00000616815.1	ENSG00000276529.1	443	290.96	10.00	1.14	0.77	100.00
ENST00000614919.1	ENSG00000276530.1	121	4.11	0.00	0.00	0.00	0.00
ENST00000619576.1	ENSG00000276531.1	568	415.91	0.00	0.00	0.00	0.00
ENST00000578843.2	ENSG00000276532.1	303	151.35	0.00	0.00	0.00	0.00
ENST00000611214.1	ENSG00000276533.1	498	345.93	3.00	0.29	0.19	100.00
ENST00000614041.1	ENSG00000276535.1	1000	847.83	0.00	0.00	0.00	0.00
ENST00000613287.1	ENSG00000276538.1	246	95.58	4.15	1.44	0.97	100.00
ENST00000615707.1	ENSG00000276540.1	1290	1137.83	0.00	0.00	0.00	0.00
ENST00000620420.1	ENSG00000276542.1	872	719.84	12.00	0.55	0.37	100.00
ENST00000620275.1	ENSG00000276544.1	329	177.17	0.00	0.00	0.00	0.00
ENST00000618012.1	ENSG00000276545.1	2297	2144.83	25.00	0.39	0.26	100.00
ENST00000619005.1	ENSG00000276546.1	101	0.00	0.00	0.00	0.00	0.00
ENST00000617380.1	ENSG00000276547.1	4578	4425.83	444.80	3.33	2.25	11.37
ENST00000621169.1	ENSG00000276547.1	2670	2517.83	1971.83	25.98	17.51	88.63
ENST00000617918.1	ENSG00000276548.1	110	1.85	0.00	0.00	0.00	0.00
ENST00000613386.4	ENSG00000276550.4	5181	5028.83	12575.48	82.97	55.91	36.40
ENST00000614571.1	ENSG00000276550.4	578	425.90	1283.67	100.00	67.39	43.87
ENST00000615156.1	ENSG00000276550.4	704	551.87	440.50	26.48	17.85	11.62
ENST00000618651.1	ENSG00000276550.4	535	382.92	0.00	0.00	0.00	0.00
ENST00000619021.4	ENSG00000276550.4	5746	5593.83	3115.40	18.48	12.45	8.11
ENST00000611755.1	ENSG00000276556.1	311	159.28	0.00	0.00	0.00	0.00
ENST00000611520.1	ENSG00000276557.1	428	275.97	0.00	0.00	0.00	0.00
ENST00000618246.1	ENSG00000276562.1	284	132.58	0.00	0.00	0.00	0.00
ENST00000613288.1	ENSG00000276563.1	217	68.38	0.00	0.00	0.00	0.00
ENST00000618736.1	ENSG00000276564.1	2403	2250.83	8.00	0.12	0.08	100.00
ENST00000611391.1	ENSG00000276566.1	376	224.03	2.00	0.30	0.20	100.00
ENST00000610476.1	ENSG00000276568.1	285	133.56	0.00	0.00	0.00	0.00
ENST00000614840.1	ENSG00000276569.1	1693	1540.83	0.00	0.00	0.00	0.00
ENST00000586923.1	ENSG00000276570.1	3061	2908.83	151.12	1.72	1.16	100.00
ENST00000621246.1	ENSG00000276571.1	394	242.00	1.00	0.14	0.09	100.00
ENST00000613261.1	ENSG00000276573.1	223	73.89	0.00	0.00	0.00	0.00
ENST00000613497.1	ENSG00000276575.1	78	0.00	0.00	0.00	0.00	0.00
ENST00000612071.1	ENSG00000276576.1	468	315.95	2.00	0.21	0.14	100.00
ENST00000517027.1	ENSG00000276577.1	110	1.85	0.00	0.00	0.00	0.00
ENST00000614345.1	ENSG00000276578.1	607	454.90	2.00	0.15	0.10	100.00
ENST00000610739.1	ENSG00000276580.1	97	0.00	0.00	0.00	0.00	0.00
ENST00000437823.4	ENSG00000276581.2	4256	4103.83	73.10	0.59	0.40	100.00
ENST00000617385.1	ENSG00000276584.1	70	0.00	0.00	0.00	0.00	0.00
ENST00000622876.1	ENSG00000276586.1	272	120.79	0.00	0.00	0.00	0.00
ENST00000583519.2	ENSG00000276588.1	299	147.38	0.00	0.00	0.00	0.00
ENST00000614548.1	ENSG00000276591.1	1189	1036.83	4.50	0.14	0.10	100.00
ENST00000618830.1	ENSG00000276591.1	589	436.90	0.00	0.00	0.00	0.00
ENST00000614021.1	ENSG00000276592.1	786	633.85	0.00	0.00	0.00	0.00
ENST00000619930.1	ENSG00000276593.1	550	397.91	1.00	0.08	0.06	100.00
ENST00000613778.1	ENSG00000276596.1	191	45.62	0.00	0.00	0.00	0.00
ENST00000611787.1	ENSG00000276597.1	392	240.01	0.00	0.00	0.00	0.00
ENST00000613458.1	ENSG00000276598.1	69	0.00	0.00	0.00	0.00	0.00
ENST00000516136.1	ENSG00000276599.1	114	2.53	0.00	0.00	0.00	0.00
ENST00000617070.4	ENSG00000276600.4	2888	2735.83	19.41	0.24	0.16	82.31
ENST00000617991.4	ENSG00000276600.4	3014	2861.83	0.00	0.00	0.00	0.00
ENST00000622969.1	ENSG00000276600.4	689	536.87	0.00	0.00	0.00	0.00
ENST00000623597.3	ENSG00000276600.4	2330	2177.83	0.00	0.00	0.00	0.00
ENST00000623893.1	ENSG00000276600.4	1851	1698.83	2.59	0.05	0.03	17.69
ENST00000616695.1	ENSG00000276601.1	286	134.55	0.00	0.00	0.00	0.00
ENST00000620327.1	ENSG00000276603.1	419	266.98	1.00	0.12	0.08	100.00
ENST00000621305.1	ENSG00000276605.1	951	798.83	0.00	0.00	0.00	0.00
ENST00000620415.1	ENSG00000276609.1	57	0.00	0.00	0.00	0.00	0.00
ENST00000386683.1	ENSG00000276610.1	67	0.00	0.00	0.00	0.00	0.00
ENST00000623476.2	ENSG00000276612.3	1599	1446.83	0.00	0.00	0.00	100.00
ENST00000611326.1	ENSG00000276620.1	274	122.75	1.00	0.27	0.18	100.00
ENST00000621322.1	ENSG00000276622.1	62	0.00	0.00	0.00	0.00	0.00
ENST00000622170.1	ENSG00000276623.1	547	394.92	0.00	0.00	0.00	0.00
ENST00000612820.1	ENSG00000276626.1	244	93.66	0.00	0.00	0.00	100.00
ENST00000613711.1	ENSG00000276627.1	459	306.95	0.00	0.00	0.00	0.00
ENST00000615154.1	ENSG00000276631.1	596	443.90	0.00	0.00	0.00	0.00
ENST00000620582.1	ENSG00000276632.1	470	317.95	0.00	0.00	0.00	0.00
ENST00000618749.1	ENSG00000276633.1	2492	2339.83	3.00	0.04	0.03	100.00
ENST00000432771.2	ENSG00000276637.1	573	420.91	0.00	0.00	0.00	0.00
ENST00000615088.1	ENSG00000276638.1	558	405.91	0.00	0.00	0.00	0.00
ENST00000620673.1	ENSG00000276639.1	73	0.00	0.00	0.00	0.00	0.00
ENST00000617340.1	ENSG00000276641.1	73	0.00	0.00	0.00	0.00	0.00
ENST00000408644.1	ENSG00000276642.1	118	3.37	0.00	0.00	0.00	0.00
ENST00000363572.1	ENSG00000276643.1	72	0.00	0.00	0.00	0.00	0.00
ENST00000611519.4	ENSG00000276644.4	4789	4636.83	0.00	0.00	0.00	0.00
ENST00000613252.4	ENSG00000276644.4	5233	5080.83	380.33	2.48	1.67	71.23
ENST00000619232.1	ENSG00000276644.4	2986	2833.83	85.67	1.00	0.68	28.77
ENST00000620444.4	ENSG00000276644.4	4627	4474.83	0.00	0.00	0.00	0.00
ENST00000610352.1	ENSG00000276645.1	345	193.10	0.00	0.00	0.00	0.00
ENST00000617417.1	ENSG00000276647.1	272	120.79	0.00	0.00	0.00	0.00
ENST00000615777.1	ENSG00000276649.1	673	520.88	1.00	0.06	0.04	100.00
ENST00000619200.1	ENSG00000276649.1	948	795.83	0.00	0.00	0.00	0.00
ENST00000620919.1	ENSG00000276649.1	678	525.88	0.00	0.00	0.00	0.00
ENST00000613515.1	ENSG00000276650.1	211	62.95	0.00	0.00	0.00	0.00
ENST00000615045.1	ENSG00000276651.1	2347	2194.83	0.00	0.00	0.00	0.00
ENST00000461754.3	ENSG00000276653.1	298	146.40	0.00	0.00	0.00	0.00
ENST00000612737.1	ENSG00000276656.1	106	1.31	0.00	0.00	0.00	0.00
ENST00000619384.1	ENSG00000276662.1	716	563.87	4.00	0.24	0.16	100.00
ENST00000616553.1	ENSG00000276663.1	565	412.91	73.00	5.87	3.95	100.00
ENST00000610654.1	ENSG00000276664.1	145	13.57	1.19	2.92	1.97	100.00
ENST00000616744.1	ENSG00000276667.1	174	32.19	0.00	0.00	0.00	0.00
ENST00000611809.1	ENSG00000276668.1	427	274.97	0.00	0.00	0.00	0.00
ENST00000618659.1	ENSG00000276669.1	283	131.59	0.00	0.00	0.00	0.00
ENST00000621512.1	ENSG00000276670.1	201	54.12	0.00	0.00	0.00	0.00
ENST00000621575.1	ENSG00000276672.1	4636	4483.83	11.00	0.08	0.05	100.00
ENST00000615451.1	ENSG00000276673.1	175	32.93	0.00	0.00	0.00	0.00
ENST00000613775.1	ENSG00000276674.1	347	195.10	40.37	6.87	4.63	100.00
ENST00000619378.1	ENSG00000276675.1	112	2.17	0.00	0.00	0.00	0.00
ENST00000610995.1	ENSG00000276678.1	70	0.00	0.00	0.00	0.00	0.00
ENST00000620949.1	ENSG00000276680.1	238	87.95	0.91	0.34	0.23	100.00
ENST00000618609.1	ENSG00000276685.1	89	0.00	0.00	0.00	0.00	0.00
ENST00000620188.1	ENSG00000276687.1	1965	1812.83	0.00	0.00	0.00	0.00
ENST00000611223.1	ENSG00000276688.1	313	161.26	0.00	0.00	0.00	0.00
ENST00000615934.1	ENSG00000276689.1	407	254.99	0.00	0.00	0.00	0.00
ENST00000410534.2	ENSG00000276690.1	276	124.71	2.00	0.53	0.36	100.00
ENST00000615576.1	ENSG00000276691.1	546	393.92	2.00	0.17	0.11	100.00
ENST00000622735.1	ENSG00000276692.1	460	307.95	21.37	2.30	1.55	100.00
ENST00000619983.1	ENSG00000276693.1	221	72.04	0.00	0.00	0.00	0.00
ENST00000614892.1	ENSG00000276696.1	130	6.92	0.00	0.00	0.00	0.00
ENST00000610486.1	ENSG00000276698.1	658	505.88	1.00	0.07	0.04	100.00
ENST00000614481.1	ENSG00000276699.1	58	0.00	0.00	0.00	0.00	0.00
ENST00000621310.1	ENSG00000276702.1	641	488.89	2.00	0.14	0.09	100.00
ENST00000622839.1	ENSG00000276703.1	78	0.00	0.00	0.00	0.00	0.00
ENST00000614033.1	ENSG00000276704.1	363	211.05	1.00	0.16	0.11	100.00
ENST00000610517.1	ENSG00000276706.1	203	55.86	0.00	0.00	0.00	0.00
ENST00000614759.1	ENSG00000276707.1	544	391.92	0.00	0.00	0.00	0.00
ENST00000456932.6	ENSG00000276710.4	4817	4664.83	4186.02	29.77	20.06	62.97
ENST00000612093.1	ENSG00000276710.4	3411	3258.83	1719.79	17.51	11.80	37.03
ENST00000619751.1	ENSG00000276712.1	72	0.00	0.00	0.00	0.00	0.00
ENST00000618354.1	ENSG00000276713.1	266	114.93	2.00	0.58	0.39	100.00
ENST00000617508.4	ENSG00000276715.4	639	486.89	0.00	0.00	0.00	0.00
ENST00000620903.2	ENSG00000276715.4	2455	2302.83	8.00	0.12	0.08	100.00
ENST00000622054.1	ENSG00000276715.4	312	160.27	0.00	0.00	0.00	0.00
ENST00000611097.1	ENSG00000276717.1	505	352.93	0.00	0.00	0.00	0.00
ENST00000619166.1	ENSG00000276718.1	599	446.90	2.00	0.15	0.10	100.00
ENST00000622730.1	ENSG00000276721.1	106	1.31	0.00	0.00	0.00	0.00
ENST00000613404.1	ENSG00000276722.1	114	2.53	0.00	0.00	0.00	0.00
ENST00000614432.1	ENSG00000276723.1	112	2.17	0.00	0.00	0.00	0.00
ENST00000616244.1	ENSG00000276724.1	701	548.87	1.00	0.06	0.04	100.00
ENST00000617433.1	ENSG00000276727.1	701	548.87	5.07	0.31	0.21	100.00
ENST00000612013.1	ENSG00000276728.1	1741	1588.83	3.00	0.06	0.04	100.00
ENST00000614914.1	ENSG00000276729.1	302	150.35	0.00	0.00	0.00	0.00
ENST00000616606.1	ENSG00000276730.1	77	0.00	0.00	0.00	0.00	0.00
ENST00000612300.1	ENSG00000276733.1	71	0.00	0.00	0.00	0.00	0.00
ENST00000620543.1	ENSG00000276735.1	314	162.25	0.00	0.00	0.00	0.00
ENST00000615444.1	ENSG00000276738.1	211	62.95	0.00	0.00	0.00	0.00
ENST00000615941.1	ENSG00000276740.1	691	538.87	0.00	0.00	0.00	0.00
ENST00000618971.1	ENSG00000276742.1	317	165.23	2.00	0.40	0.27	100.00
ENST00000617588.1	ENSG00000276744.1	984	831.83	3.00	0.12	0.08	100.00
ENST00000619776.1	ENSG00000276746.1	251	100.38	0.00	0.00	0.00	0.00
ENST00000619609.1	ENSG00000276747.1	2396	2243.83	2.00	0.03	0.02	100.00
ENST00000617625.1	ENSG00000276753.1	74	0.00	0.00	0.00	0.00	0.00
ENST00000622137.1	ENSG00000276754.1	383	231.02	0.00	0.00	0.00	0.00
ENST00000622177.1	ENSG00000276755.1	108	1.56	0.00	0.00	0.00	0.00
ENST00000611488.1	ENSG00000276756.4	1197	1044.83	1.39	0.04	0.03	100.00
ENST00000620141.4	ENSG00000276756.4	1144	991.83	0.00	0.00	0.00	0.00
ENST00000584303.2	ENSG00000276757.1	299	147.38	0.00	0.00	0.00	0.00
ENST00000615364.1	ENSG00000276758.1	59	0.00	0.00	0.00	0.00	0.00
ENST00000612217.2	ENSG00000276759.2	2320	2167.83	0.00	0.00	0.00	0.00
ENST00000610665.1	ENSG00000276763.1	382	230.02	8.00	1.15	0.78	100.00
ENST00000622625.1	ENSG00000276764.1	267	115.91	0.00	0.00	0.00	0.00
ENST00000616690.1	ENSG00000276765.1	72	0.00	0.00	0.00	0.00	0.00
ENST00000617644.1	ENSG00000276768.1	465	312.95	0.00	0.00	0.00	0.00
ENST00000618442.1	ENSG00000276769.1	71	0.00	0.00	0.00	0.00	0.00
ENST00000610307.1	ENSG00000276770.1	79	0.00	0.00	0.00	0.00	0.00
ENST00000616712.1	ENSG00000276771.1	215	66.56	0.00	0.00	0.00	0.00
ENST00000621477.1	ENSG00000276772.1	1726	1573.83	0.00	0.00	0.00	0.00
ENST00000455737.2	ENSG00000276775.1	417	264.98	3.00	0.38	0.25	100.00
ENST00000619068.1	ENSG00000276778.1	3748	3595.83	0.00	0.00	0.00	0.00
ENST00000619251.1	ENSG00000276782.1	285	133.56	0.00	0.00	0.00	0.00
ENST00000614161.1	ENSG00000276784.1	69	0.00	0.00	0.00	0.00	0.00
ENST00000617215.1	ENSG00000276786.1	977	824.83	0.00	0.00	0.00	0.00
ENST00000384147.1	ENSG00000276788.1	75	0.00	0.00	0.00	0.00	0.00
ENST00000611319.1	ENSG00000276789.1	778	625.85	0.00	0.00	0.00	0.00
ENST00000619646.1	ENSG00000276790.1	522	369.92	1.00	0.09	0.06	100.00
ENST00000621230.1	ENSG00000276791.1	3250	3097.83	7.00	0.07	0.05	100.00
ENST00000618472.1	ENSG00000276795.1	412	259.99	0.00	0.00	0.00	0.00
ENST00000612964.1	ENSG00000276800.1	317	165.23	0.00	0.00	0.00	0.00
ENST00000622550.2	ENSG00000276805.2	7213	7060.83	1090.69	5.12	3.45	100.00
ENST00000634512.1	ENSG00000276805.2	349	197.09	0.00	0.00	0.00	0.00
ENST00000620960.1	ENSG00000276807.1	1664	1511.83	0.00	0.00	0.00	0.00
ENST00000622881.1	ENSG00000276809.1	1040	887.83	2.00	0.07	0.05	100.00
ENST00000620102.1	ENSG00000276810.1	524	371.92	2.00	0.18	0.12	100.00
ENST00000616571.1	ENSG00000276814.1	978	825.83	0.00	0.00	0.00	0.00
ENST00000616518.1	ENSG00000276819.1	421	268.98	0.00	0.00	0.00	0.00
ENST00000614366.1	ENSG00000276822.1	108	1.56	0.00	0.00	0.00	0.00
ENST00000610965.1	ENSG00000276823.1	327	175.18	0.00	0.00	0.00	0.00
ENST00000620587.1	ENSG00000276824.1	66	0.00	0.00	0.00	0.00	0.00
ENST00000611221.1	ENSG00000276828.1	640	487.89	0.00	0.00	0.00	0.00
ENST00000613297.1	ENSG00000276829.1	452	299.96	0.00	0.00	0.00	0.00
ENST00000622213.1	ENSG00000276830.1	67	0.00	0.00	0.00	0.00	0.00
ENST00000621389.1	ENSG00000276831.1	339	187.12	0.00	0.00	0.00	0.00
ENST00000616414.1	ENSG00000276832.1	581	428.90	0.00	0.00	0.00	0.00
ENST00000614019.2	ENSG00000276835.2	109	1.70	0.00	0.00	0.00	0.00
ENST00000616324.1	ENSG00000276839.1	269	117.86	0.00	0.00	0.00	0.00
ENST00000447708.2	ENSG00000276840.1	612	459.89	0.00	0.00	0.00	0.00
ENST00000621719.1	ENSG00000276841.1	171	29.98	0.00	0.00	0.00	0.00
ENST00000622162.1	ENSG00000276842.1	746	593.86	0.00	0.00	0.00	0.00
ENST00000390982.1	ENSG00000276844.1	71	0.00	0.00	0.00	0.00	0.00
ENST00000610388.1	ENSG00000276845.1	219	70.21	0.00	0.00	0.00	0.00
ENST00000611171.1	ENSG00000276846.1	753	600.86	0.00	0.00	0.00	0.00
ENST00000479781.5	ENSG00000276850.4	376	224.03	36.92	5.47	3.68	76.51
ENST00000610809.1	ENSG00000276850.4	1962	1809.83	91.59	1.68	1.13	23.49
ENST00000613389.1	ENSG00000276850.4	493	340.94	0.00	0.00	0.00	0.00
ENST00000618306.1	ENSG00000276850.4	372	220.04	0.00	0.00	0.00	0.00
ENST00000612365.1	ENSG00000276851.1	583	430.90	0.00	0.00	0.00	0.00
ENST00000621847.1	ENSG00000276853.1	656	503.88	3.00	0.20	0.13	100.00
ENST00000616366.1	ENSG00000276854.1	555	402.91	0.00	0.00	0.00	0.00
ENST00000612568.1	ENSG00000276855.1	690	537.87	4.10	0.25	0.17	100.00
ENST00000615929.1	ENSG00000276857.1	79	0.00	0.00	0.00	0.00	0.00
ENST00000621898.1	ENSG00000276859.1	103	0.00	0.00	0.00	0.00	0.00
ENST00000612131.1	ENSG00000276861.1	110	1.85	0.00	0.00	0.00	0.00
ENST00000616832.1	ENSG00000276863.1	526	373.92	48.45	4.30	2.90	100.00
ENST00000617477.1	ENSG00000276866.1	60	0.00	0.00	0.00	0.00	0.00
ENST00000614576.1	ENSG00000276867.1	533	380.92	0.00	0.00	0.00	0.00
ENST00000615372.1	ENSG00000276868.1	130	6.92	0.00	0.00	0.00	0.00
ENST00000618194.1	ENSG00000276869.1	65	0.00	0.00	0.00	0.00	0.00
ENST00000612732.1	ENSG00000276871.1	151	16.86	0.00	0.00	0.00	0.00
ENST00000616808.1	ENSG00000276873.1	99	0.00	0.00	0.00	0.00	0.00
ENST00000622906.1	ENSG00000276874.1	375	223.03	3.13	0.47	0.31	100.00
ENST00000612054.1	ENSG00000276878.1	107	1.43	0.00	0.00	0.00	0.00
ENST00000340052.4	ENSG00000276884.1	136	9.29	0.44	1.56	1.05	100.00
ENST00000621705.1	ENSG00000276888.1	2566	2413.83	0.00	0.00	0.00	0.00
ENST00000614846.1	ENSG00000276890.1	283	131.59	0.00	0.00	0.00	0.00
ENST00000613832.1	ENSG00000276891.1	290	138.49	0.00	0.00	0.00	0.00
ENST00000619498.1	ENSG00000276892.1	108	1.56	0.00	0.00	0.00	0.00
ENST00000622233.1	ENSG00000276894.1	665	512.88	1.00	0.06	0.04	100.00
ENST00000610944.1	ENSG00000276897.1	180	36.76	0.00	0.00	0.00	0.00
ENST00000616196.1	ENSG00000276898.1	800	647.85	0.00	0.00	0.00	0.00
ENST00000619086.1	ENSG00000276900.1	2088	1935.83	0.00	0.00	0.00	0.00
ENST00000615262.1	ENSG00000276902.1	101	0.00	0.00	0.00	0.00	0.00
ENST00000613174.1	ENSG00000276903.1	393	241.00	316.00	43.50	29.32	100.00
ENST00000621227.1	ENSG00000276904.1	1267	1114.83	0.00	0.00	0.00	0.00
ENST00000612419.1	ENSG00000276908.1	65	0.00	0.00	0.00	0.00	0.00
ENST00000367421.4	ENSG00000276911.1	1043	890.83	0.00	0.00	0.00	0.00
ENST00000622748.1	ENSG00000276915.1	430	277.97	0.00	0.00	0.00	0.00
ENST00000619338.1	ENSG00000276916.1	418	265.98	2.00	0.25	0.17	100.00
ENST00000622224.1	ENSG00000276917.1	89	0.00	0.00	0.00	0.00	0.00
ENST00000615369.1	ENSG00000276918.1	298	146.40	0.00	0.00	0.00	0.00
ENST00000611456.1	ENSG00000276919.1	105	1.20	0.00	0.00	0.00	0.00
ENST00000622092.1	ENSG00000276923.1	320	168.22	0.00	0.00	0.00	0.00
ENST00000610904.1	ENSG00000276925.1	211	62.95	1.00	0.53	0.36	100.00
ENST00000621706.1	ENSG00000276926.1	72	0.00	0.00	0.00	0.00	0.00
ENST00000612091.1	ENSG00000276928.1	226	76.67	0.00	0.00	0.00	0.00
ENST00000621416.1	ENSG00000276929.1	943	790.83	0.00	0.00	0.00	0.00
ENST00000620075.1	ENSG00000276931.1	638	485.89	2.00	0.14	0.09	100.00
ENST00000618739.1	ENSG00000276934.1	483	330.94	1.00	0.10	0.07	100.00
ENST00000622094.1	ENSG00000276940.1	305	153.33	0.00	0.00	0.00	0.00
ENST00000618224.1	ENSG00000276941.1	94	0.00	0.00	0.00	0.00	0.00
ENST00000613012.1	ENSG00000276945.1	531	378.92	0.00	0.00	0.00	0.00
ENST00000615796.1	ENSG00000276949.1	283	131.59	0.00	0.00	0.00	0.00
ENST00000611600.4	ENSG00000276950.4	721	568.87	0.00	0.00	0.00	0.00
ENST00000612717.4	ENSG00000276950.4	1788	1635.83	0.00	0.00	0.00	0.00
ENST00000612817.4	ENSG00000276950.4	271	119.82	0.00	0.00	0.00	0.00
ENST00000617461.1	ENSG00000276950.4	253	102.31	0.00	0.00	0.00	0.00
ENST00000617532.4	ENSG00000276950.4	449	296.96	0.00	0.00	0.00	0.00
ENST00000621179.4	ENSG00000276950.4	636	483.89	0.00	0.00	0.00	0.00
ENST00000612597.1	ENSG00000276951.1	332	180.15	0.00	0.00	0.00	0.00
ENST00000610840.1	ENSG00000276952.1	674	521.88	8.00	0.51	0.34	100.00
ENST00000617347.1	ENSG00000276953.1	406	253.99	0.00	0.00	0.00	0.00
ENST00000616096.1	ENSG00000276955.1	290	138.49	0.00	0.00	0.00	0.00
ENST00000469386.3	ENSG00000276956.1	295	143.43	0.00	0.00	0.00	0.00
ENST00000615349.1	ENSG00000276957.1	536	383.92	2.00	0.17	0.12	100.00
ENST00000615276.1	ENSG00000276958.1	138	10.17	0.00	0.00	0.00	0.00
ENST00000612111.1	ENSG00000276960.1	157	20.47	0.00	0.00	0.00	0.00
ENST00000617402.1	ENSG00000276961.1	101	0.00	0.00	0.00	0.00	0.00
ENST00000413399.3	ENSG00000276963.1	657	504.88	0.00	0.00	0.00	0.00
ENST00000615195.1	ENSG00000276964.1	1269	1116.83	0.00	0.00	0.00	0.00
ENST00000616187.1	ENSG00000276965.1	237	87.00	228.98	87.32	58.85	100.00
ENST00000615164.2	ENSG00000276966.2	1487	1334.83	1518.00	37.73	25.43	100.00
ENST00000616786.1	ENSG00000276968.1	434	281.97	0.00	0.00	0.00	0.00
ENST00000617845.1	ENSG00000276972.1	421	268.98	0.00	0.00	0.00	0.00
ENST00000493714.1	ENSG00000276975.2	554	401.91	0.00	0.00	0.00	0.00
ENST00000496036.1	ENSG00000276975.2	529	376.92	0.00	0.00	0.00	0.00
ENST00000614586.2	ENSG00000276975.2	13885	13732.83	746.86	1.80	1.22	100.00
ENST00000614781.1	ENSG00000276980.1	1357	1204.83	1.00	0.03	0.02	100.00
ENST00000621088.1	ENSG00000276984.1	301	149.36	0.00	0.00	0.00	0.00
ENST00000613842.1	ENSG00000276988.1	252	101.35	0.00	0.00	0.00	0.00
ENST00000613656.1	ENSG00000276991.1	377	225.03	0.00	0.00	0.00	0.00
ENST00000611455.1	ENSG00000276992.1	153	18.03	0.00	0.00	0.00	0.00
ENST00000612669.1	ENSG00000276993.1	541	388.92	0.00	0.00	0.00	0.00
ENST00000613697.1	ENSG00000276997.4	319	167.22	1.14	0.23	0.15	53.58
ENST00000617077.1	ENSG00000276997.4	536	383.92	1.01	0.09	0.06	20.75
ENST00000617276.1	ENSG00000276997.4	434	281.97	0.00	0.00	0.00	0.00
ENST00000619187.4	ENSG00000276997.4	459	306.95	1.00	0.11	0.07	25.67
ENST00000620399.1	ENSG00000276997.4	406	253.99	0.00	0.00	0.00	0.00
ENST00000621440.1	ENSG00000276997.4	545	392.92	0.00	0.00	0.00	0.00
ENST00000425429.3	ENSG00000276998.1	2069	1916.83	0.00	0.00	0.00	0.00
ENST00000612874.1	ENSG00000277000.1	516	363.93	1.00	0.09	0.06	100.00
ENST00000615072.1	ENSG00000277001.1	282	130.61	0.00	0.00	0.00	0.00
ENST00000614981.1	ENSG00000277003.1	107	1.43	0.00	0.00	0.00	0.00
ENST00000516234.1	ENSG00000277004.1	123	4.66	0.00	0.00	0.00	0.00
ENST00000612055.1	ENSG00000277007.1	2614	2461.83	11.00	0.15	0.10	100.00
ENST00000617764.1	ENSG00000277008.1	1221	1068.83	0.00	0.00	0.00	0.00
ENST00000621631.1	ENSG00000277009.1	1216	1063.83	0.00	0.00	0.00	0.00
ENST00000621827.1	ENSG00000277010.1	505	352.93	2.00	0.19	0.13	100.00
ENST00000613430.1	ENSG00000277011.1	1793	1640.83	1.00	0.02	0.01	100.00
ENST00000610908.1	ENSG00000277013.1	2040	1887.83	6.00	0.11	0.07	100.00
ENST00000617599.1	ENSG00000277014.1	84	0.00	0.00	0.00	0.00	0.00
ENST00000614584.1	ENSG00000277017.1	375	223.03	3.13	0.47	0.31	100.00
ENST00000620909.1	ENSG00000277017.1	820	667.84	0.00	0.00	0.00	0.00
ENST00000615483.4	ENSG00000277020.4	511	358.93	0.00	0.00	0.00	0.00
ENST00000618162.1	ENSG00000277020.4	580	427.90	0.00	0.00	0.00	0.00
ENST00000617473.1	ENSG00000277022.1	1794	1641.83	0.00	0.00	0.00	0.00
ENST00000615174.1	ENSG00000277024.1	1988	1835.83	0.00	0.00	0.00	0.00
ENST00000619809.1	ENSG00000277024.1	325	173.19	0.00	0.00	0.00	0.00
ENST00000363046.1	ENSG00000277027.1	264	112.98	896.24	263.18	177.36	100.00
ENST00000612197.1	ENSG00000277029.1	107	1.43	0.00	0.00	0.00	0.00
ENST00000616772.1	ENSG00000277030.1	65	0.00	0.00	0.00	0.00	0.00
ENST00000613991.1	ENSG00000277031.1	291	139.48	0.00	0.00	0.00	0.00
ENST00000362582.1	ENSG00000277034.1	128	6.22	0.96	5.14	3.46	100.00
ENST00000621563.1	ENSG00000277035.1	178	35.21	0.00	0.00	0.00	0.00
ENST00000612810.1	ENSG00000277039.1	316	164.24	0.00	0.00	0.00	0.00
ENST00000621992.1	ENSG00000277040.1	437	284.97	0.00	0.00	0.00	0.00
ENST00000610646.1	ENSG00000277041.1	107	1.43	0.00	0.00	0.00	0.00
ENST00000613436.1	ENSG00000277043.1	1331	1178.83	0.00	0.00	0.00	0.00
ENST00000616396.1	ENSG00000277047.4	472	319.95	0.00	0.00	0.00	0.00
ENST00000622486.4	ENSG00000277047.4	845	692.84	0.00	0.00	0.00	0.00
ENST00000612104.1	ENSG00000277049.1	118	3.37	0.00	0.00	0.00	0.00
ENST00000616999.1	ENSG00000277050.1	600	447.90	2.00	0.15	0.10	100.00
ENST00000617007.1	ENSG00000277051.1	311	159.28	0.00	0.00	0.00	0.00
ENST00000612332.1	ENSG00000277052.1	65	0.00	0.00	0.00	0.00	0.00
ENST00000611799.1	ENSG00000277053.4	463	310.95	0.00	0.00	0.00	0.00
ENST00000614592.4	ENSG00000277053.4	2047	1894.83	0.00	0.00	0.00	0.00
ENST00000615592.1	ENSG00000277053.4	653	500.88	1693.78	112.19	75.61	37.53
ENST00000616377.4	ENSG00000277053.4	2632	2479.83	5539.72	74.12	49.95	24.79
ENST00000618412.4	ENSG00000277053.4	2990	2837.83	245.11	2.87	1.93	0.96
ENST00000619312.1	ENSG00000277053.4	358	206.06	0.00	0.00	0.00	0.00
ENST00000620866.1	ENSG00000277053.4	567	414.91	0.50	0.04	0.03	0.01
ENST00000621948.4	ENSG00000277053.4	2844	2691.83	24.15	0.30	0.20	0.10
ENST00000622399.4	ENSG00000277053.4	631	478.89	1579.63	109.44	73.75	36.61
ENST00000622829.4	ENSG00000277053.4	3605	3452.83	0.00	0.00	0.00	0.00
ENST00000620045.1	ENSG00000277056.1	248	97.50	0.00	0.00	0.00	0.00
ENST00000617283.1	ENSG00000277057.1	64	0.00	0.00	0.00	0.00	0.00
ENST00000617807.2	ENSG00000277058.2	1148	995.83	1.00	0.03	0.02	100.00
ENST00000480166.3	ENSG00000277062.1	299	147.38	0.00	0.00	0.00	0.00
ENST00000614105.1	ENSG00000277063.1	89	0.00	0.00	0.00	0.00	0.00
ENST00000621691.1	ENSG00000277066.1	90	0.00	0.00	0.00	0.00	0.00
ENST00000615804.1	ENSG00000277067.4	2195	2042.83	0.00	0.00	0.00	100.00
ENST00000621909.4	ENSG00000277067.4	859	706.84	0.00	0.00	0.00	0.00
ENST00000622911.1	ENSG00000277067.4	572	419.91	0.00	0.00	0.00	0.00
ENST00000623095.3	ENSG00000277067.4	2247	2094.83	0.00	0.00	0.00	0.00
ENST00000623394.3	ENSG00000277067.4	777	624.85	0.00	0.00	0.00	0.00
ENST00000624310.1	ENSG00000277067.4	624	471.89	0.00	0.00	0.00	0.00
ENST00000426587.5	ENSG00000277072.4	2130	1977.83	2914.76	48.89	32.95	50.34
ENST00000611766.4	ENSG00000277072.4	1047	894.83	1106.49	41.03	27.65	42.23
ENST00000618922.4	ENSG00000277072.4	975	822.83	3.21	0.13	0.09	0.13
ENST00000622110.4	ENSG00000277072.4	885	732.84	147.95	6.70	4.51	6.90
ENST00000622215.1	ENSG00000277072.4	1026	873.83	10.23	0.39	0.26	0.40
ENST00000611729.1	ENSG00000277073.1	109	1.70	0.00	0.00	0.00	0.00
ENST00000303910.4	ENSG00000277075.2	509	356.93	817.00	75.94	51.18	100.00
ENST00000616818.1	ENSG00000277077.1	195	48.97	0.00	0.00	0.00	0.00
ENST00000616309.1	ENSG00000277081.1	154	18.63	0.00	0.00	0.00	0.00
ENST00000612253.1	ENSG00000277083.1	692	539.87	0.00	0.00	0.00	0.00
ENST00000618042.1	ENSG00000277083.1	682	529.87	0.00	0.00	0.00	0.00
ENST00000606190.1	ENSG00000277084.1	192	46.45	0.00	0.00	0.00	0.00
ENST00000618494.1	ENSG00000277087.1	516	363.93	0.00	0.00	0.00	0.00
ENST00000610845.1	ENSG00000277089.4	410	257.99	1.00	0.13	0.09	1.27
ENST00000615750.1	ENSG00000277089.4	393	241.00	72.55	9.99	6.73	98.73
ENST00000616926.1	ENSG00000277089.4	1115	962.83	0.00	0.00	0.00	0.00
ENST00000620056.4	ENSG00000277089.4	701	548.87	0.00	0.00	0.00	0.00
ENST00000615738.1	ENSG00000277095.1	1807	1654.83	0.00	0.00	0.00	0.00
ENST00000614787.1	ENSG00000277096.1	281	129.63	0.00	0.00	0.00	0.00
ENST00000621768.1	ENSG00000277099.1	822	669.84	0.00	0.00	0.00	0.00
ENST00000618889.1	ENSG00000277103.1	801	648.85	0.00	0.00	0.00	0.00
ENST00000365172.1	ENSG00000277108.1	72	0.00	0.00	0.00	0.00	0.00
ENST00000618569.1	ENSG00000277109.1	232	82.28	0.00	0.00	0.00	0.00
ENST00000611282.1	ENSG00000277112.3	517	364.93	200.30	18.21	12.27	89.31
ENST00000623715.2	ENSG00000277112.3	3588	3435.83	225.73	2.18	1.47	10.69
ENST00000612610.4	ENSG00000277117.4	1162	1009.83	38.62	1.27	0.86	44.43
ENST00000620481.4	ENSG00000277117.4	816	663.85	0.00	0.00	0.00	0.00
ENST00000623795.1	ENSG00000277117.4	2238	2085.83	3.05	0.05	0.03	1.70
ENST00000623903.3	ENSG00000277117.4	998	845.83	39.22	1.54	1.04	53.87
ENST00000623960.3	ENSG00000277117.4	3274	3121.83	0.00	0.00	0.00	0.00
ENST00000619409.1	ENSG00000277118.1	286	134.55	5.00	1.23	0.83	100.00
ENST00000615200.1	ENSG00000277119.1	275	123.73	5.38	1.44	0.97	100.00
ENST00000616698.5	ENSG00000277120.5	64	0.00	0.00	0.00	0.00	0.00
ENST00000613701.1	ENSG00000277124.1	207	59.38	0.00	0.00	0.00	0.00
ENST00000275546.4	ENSG00000277125.1	699	546.87	345.15	20.94	14.11	100.00
ENST00000576563.2	ENSG00000277127.1	312	160.27	0.00	0.00	0.00	0.00
ENST00000610763.1	ENSG00000277128.1	586	433.90	1.00	0.08	0.05	100.00
ENST00000611375.1	ENSG00000277129.1	151	16.86	0.00	0.00	0.00	0.00
ENST00000619055.1	ENSG00000277130.1	682	529.87	5.00	0.31	0.21	100.00
ENST00000614270.1	ENSG00000277133.1	90	0.00	0.00	0.00	0.00	0.00
ENST00000611343.1	ENSG00000277135.1	981	828.83	2.00	0.08	0.05	100.00
ENST00000614489.1	ENSG00000277136.1	291	139.48	0.00	0.00	0.00	0.00
ENST00000614603.1	ENSG00000277138.1	85	0.00	0.00	0.00	0.00	0.00
ENST00000613165.1	ENSG00000277141.1	297	145.41	0.00	0.00	0.00	0.00
ENST00000622160.1	ENSG00000277142.1	2253	2100.83	9.00	0.14	0.10	100.00
ENST00000619891.1	ENSG00000277143.1	348	196.09	0.00	0.00	0.00	0.00
ENST00000619686.1	ENSG00000277144.1	543	390.92	1.00	0.08	0.06	100.00
ENST00000619329.1	ENSG00000277146.1	111	2.01	0.00	0.00	0.00	0.00
ENST00000429388.5	ENSG00000277147.4	323	171.20	16.22	3.14	2.12	21.72
ENST00000430442.2	ENSG00000277147.4	1065	912.83	94.17	3.42	2.31	23.65
ENST00000435115.5	ENSG00000277147.4	690	537.87	16.72	1.03	0.70	7.13
ENST00000439719.5	ENSG00000277147.4	769	616.85	0.00	0.00	0.00	0.00
ENST00000610297.1	ENSG00000277147.4	554	401.91	2.31	0.19	0.13	1.32
ENST00000610578.4	ENSG00000277147.4	5734	5581.83	436.18	2.59	1.75	17.91
ENST00000620190.1	ENSG00000277147.4	1260	1107.83	135.47	4.06	2.73	28.03
ENST00000621156.1	ENSG00000277147.4	737	584.86	0.00	0.00	0.00	0.00
ENST00000622079.1	ENSG00000277147.4	1064	911.83	1.01	0.04	0.02	0.25
ENST00000622695.1	ENSG00000277147.4	516	363.93	0.00	0.00	0.00	0.00
ENST00000610600.1	ENSG00000277149.4	1086	933.83	154.51	5.49	3.70	40.23
ENST00000612372.4	ENSG00000277149.4	1543	1390.83	0.00	0.00	0.00	0.00
ENST00000620995.4	ENSG00000277149.4	3113	2960.83	727.82	8.16	5.50	59.77
ENST00000622749.1	ENSG00000277150.1	1759	1606.83	5062.09	104.52	70.44	100.00
ENST00000617901.1	ENSG00000277151.1	5305	5152.83	11.00	0.07	0.05	100.00
ENST00000617013.1	ENSG00000277152.1	6721	6568.83	15.00	0.08	0.05	100.00
ENST00000616611.1	ENSG00000277156.1	1050	897.83	63.26	2.34	1.58	100.00
ENST00000614247.1	ENSG00000277157.1	312	160.27	725.00	150.08	101.14	100.00
ENST00000613809.1	ENSG00000277159.1	3590	3437.83	0.00	0.00	0.00	0.00
ENST00000614443.1	ENSG00000277161.1	2312	2159.83	132.11	2.03	1.37	9.90
ENST00000619326.1	ENSG00000277161.1	876	723.84	145.88	6.69	4.51	32.62
ENST00000620233.1	ENSG00000277161.1	2264	2111.83	750.01	11.78	7.94	57.48
ENST00000616429.1	ENSG00000277162.1	682	529.87	0.00	0.00	0.00	0.00
ENST00000616313.1	ENSG00000277168.1	273	121.77	0.00	0.00	0.00	0.00
ENST00000614983.1	ENSG00000277170.1	479	326.94	2.00	0.20	0.14	100.00
ENST00000618727.1	ENSG00000277171.1	978	825.83	3.00	0.12	0.08	100.00
ENST00000613707.1	ENSG00000277172.1	975	822.83	0.00	0.00	0.00	0.00
ENST00000622792.1	ENSG00000277173.1	1120	967.83	0.00	0.00	0.00	0.00
ENST00000621464.1	ENSG00000277174.1	1070	917.83	0.00	0.00	0.00	0.00
ENST00000610658.1	ENSG00000277182.1	2098	1945.83	3.92	0.07	0.05	100.00
ENST00000384215.1	ENSG00000277184.1	133	8.06	17.27	71.10	47.92	100.00
ENST00000613771.1	ENSG00000277186.1	668	515.88	0.00	0.00	0.00	0.00
ENST00000620939.1	ENSG00000277188.1	133	8.06	0.00	0.00	0.00	0.00
ENST00000614412.1	ENSG00000277191.1	107	1.43	0.00	0.00	0.00	0.00
ENST00000612967.1	ENSG00000277192.1	321	169.21	0.00	0.00	0.00	0.00
ENST00000384756.1	ENSG00000277194.1	126	5.56	158.35	944.83	636.73	100.00
ENST00000579643.2	ENSG00000277198.1	281	129.63	0.00	0.00	0.00	0.00
ENST00000615763.1	ENSG00000277199.1	496	343.94	0.00	0.00	0.00	0.00
ENST00000617368.1	ENSG00000277199.1	533	380.92	0.00	0.00	0.00	0.00
ENST00000614400.1	ENSG00000277200.1	3147	2994.83	0.00	0.00	0.00	0.00
ENST00000621930.1	ENSG00000277202.1	81	0.00	0.00	0.00	0.00	0.00
ENST00000610495.1	ENSG00000277203.1	1713	1560.83	2330.91	49.55	33.39	100.00
ENST00000617616.1	ENSG00000277206.1	186	41.52	0.00	0.00	0.00	0.00
ENST00000619807.1	ENSG00000277208.1	58	0.00	0.00	0.00	0.00	0.00
ENST00000516869.1	ENSG00000277209.1	333	181.15	1913.38	350.44	236.17	100.00
ENST00000610780.3	ENSG00000277210.3	2143	1990.83	0.00	0.00	0.00	0.00
ENST00000611227.1	ENSG00000277211.1	2744	2591.83	0.00	0.00	0.00	0.00
ENST00000614861.1	ENSG00000277213.1	481	328.94	0.00	0.00	0.00	0.00
ENST00000617603.1	ENSG00000277214.1	606	453.90	1.00	0.07	0.05	100.00
ENST00000622372.1	ENSG00000277215.1	1686	1533.83	1.00	0.02	0.01	100.00
ENST00000622458.1	ENSG00000277217.1	147	14.63	0.00	0.00	0.00	0.00
ENST00000612008.1	ENSG00000277218.1	430	277.97	0.00	0.00	0.00	0.00
ENST00000615679.1	ENSG00000277223.1	446	293.96	0.00	0.00	0.00	0.00
ENST00000356530.5	ENSG00000277224.2	1196	1043.83	557.00	17.70	11.93	100.00
ENST00000621262.1	ENSG00000277227.1	225	75.74	0.00	0.00	0.00	0.00
ENST00000612699.1	ENSG00000277228.1	315	163.25	0.00	0.00	0.00	0.00
ENST00000613737.1	ENSG00000277229.1	656	503.88	0.00	0.00	0.00	0.00
ENST00000617229.1	ENSG00000277232.2	306	154.32	0.00	0.00	0.00	0.00
ENST00000623117.1	ENSG00000277232.2	1518	1365.83	0.00	0.00	0.00	0.00
ENST00000614413.1	ENSG00000277233.1	286	134.55	0.00	0.00	0.00	0.00
ENST00000362684.1	ENSG00000277234.1	144	13.05	0.00	0.00	0.00	0.00
ENST00000619647.1	ENSG00000277235.1	321	169.21	0.00	0.00	0.00	0.00
ENST00000611065.1	ENSG00000277241.1	727	574.86	0.00	0.00	0.00	0.00
ENST00000611502.1	ENSG00000277243.1	75	0.00	0.00	0.00	0.00	0.00
ENST00000612282.1	ENSG00000277245.1	578	425.90	1.00	0.08	0.05	100.00
ENST00000619612.1	ENSG00000277246.1	415	262.98	2.00	0.25	0.17	100.00
ENST00000615051.1	ENSG00000277247.1	472	319.95	23.37	2.42	1.63	100.00
ENST00000615943.1	ENSG00000277248.1	113	2.35	0.00	0.00	0.00	0.00
ENST00000611997.1	ENSG00000277249.1	67	0.00	0.00	0.00	0.00	0.00
ENST00000620153.1	ENSG00000277250.1	341	189.12	0.00	0.00	0.00	0.00
ENST00000611025.1	ENSG00000277252.1	117	3.15	0.00	0.00	0.00	0.00
ENST00000614242.1	ENSG00000277253.1	2813	2660.83	0.00	0.00	0.00	0.00
ENST00000620068.1	ENSG00000277255.1	65	0.00	0.00	0.00	0.00	0.00
ENST00000610747.1	ENSG00000277258.4	459	306.95	8.34	0.90	0.61	0.72
ENST00000611883.4	ENSG00000277258.4	2179	2026.83	1621.89	26.55	17.89	21.12
ENST00000616129.4	ENSG00000277258.4	1534	1381.83	478.01	11.48	7.73	9.13
ENST00000616199.4	ENSG00000277258.4	3062	2909.83	0.50	0.01	0.00	0.00
ENST00000618506.1	ENSG00000277258.4	1196	1043.83	1104.29	35.10	23.65	27.92
ENST00000618941.4	ENSG00000277258.4	1499	1346.83	674.07	16.60	11.19	13.21
ENST00000620225.4	ENSG00000277258.4	2604	2451.83	2591.61	35.07	23.63	27.90
ENST00000613652.1	ENSG00000277260.1	727	574.86	0.00	0.00	0.00	0.00
ENST00000620680.1	ENSG00000277264.1	61	0.00	0.00	0.00	0.00	0.00
ENST00000582856.2	ENSG00000277265.1	298	146.40	0.00	0.00	0.00	0.00
ENST00000612281.1	ENSG00000277268.1	640	487.89	0.00	0.00	0.00	0.00
ENST00000614277.1	ENSG00000277268.1	640	487.89	0.00	0.00	0.00	0.00
ENST00000616341.1	ENSG00000277268.1	490	337.94	0.00	0.00	0.00	0.00
ENST00000621428.1	ENSG00000277268.1	1462	1309.83	0.00	0.00	0.00	0.00
ENST00000618871.1	ENSG00000277269.1	140	11.09	0.00	0.00	0.00	0.00
ENST00000615619.1	ENSG00000277270.1	578	425.90	0.00	0.00	0.00	0.00
ENST00000616819.1	ENSG00000277270.1	663	510.88	0.00	0.00	0.00	0.00
ENST00000620506.1	ENSG00000277270.1	608	455.90	0.00	0.00	0.00	0.00
ENST00000618238.1	ENSG00000277274.1	1269	1116.83	0.00	0.00	0.00	0.00
ENST00000613894.2	ENSG00000277277.2	751	598.86	0.00	0.00	0.00	100.00
ENST00000622028.1	ENSG00000277282.1	353	201.08	0.00	0.00	0.00	0.00
ENST00000611079.1	ENSG00000277283.1	2094	1941.83	29.86	0.51	0.34	100.00
ENST00000621919.1	ENSG00000277287.1	5678	5525.83	9.00	0.05	0.04	100.00
ENST00000619243.1	ENSG00000277288.3	1110	957.83	0.00	0.00	0.00	0.00
ENST00000623589.1	ENSG00000277288.3	1010	857.83	0.00	0.00	0.00	0.00
ENST00000615765.1	ENSG00000277289.1	343	191.11	0.00	0.00	0.00	0.00
ENST00000620253.1	ENSG00000277290.1	385	233.01	10.00	1.42	0.96	100.00
ENST00000486185.3	ENSG00000277295.1	223	73.89	0.00	0.00	0.00	0.00
ENST00000622403.1	ENSG00000277297.1	1603	1450.83	0.00	0.00	0.00	0.00
ENST00000612793.1	ENSG00000277299.1	641	488.89	104.44	7.09	4.78	100.00
ENST00000620523.1	ENSG00000277301.1	1771	1618.83	0.00	0.00	0.00	0.00
ENST00000621154.1	ENSG00000277304.1	1765	1612.83	58.73	1.21	0.81	100.00
ENST00000622722.1	ENSG00000277306.1	187	42.33	0.00	0.00	0.00	0.00
ENST00000615469.1	ENSG00000277308.1	268	116.88	0.00	0.00	0.00	0.00
ENST00000616499.1	ENSG00000277310.1	426	273.97	0.00	0.00	0.00	0.00
ENST00000616963.1	ENSG00000277311.1	217	68.38	0.00	0.00	0.00	0.00
ENST00000622040.1	ENSG00000277313.1	250	99.42	0.00	0.00	0.00	0.00
ENST00000611756.1	ENSG00000277315.1	288	136.52	0.00	0.00	0.00	0.00
ENST00000611867.1	ENSG00000277319.1	286	134.55	0.00	0.00	0.00	0.00
ENST00000612507.1	ENSG00000277320.1	409	256.99	0.00	0.00	0.00	0.00
ENST00000619213.1	ENSG00000277322.1	4013	3860.83	77.05	0.66	0.45	100.00
ENST00000621167.1	ENSG00000277324.1	1683	1530.83	0.00	0.00	0.00	0.00
ENST00000616891.1	ENSG00000277327.1	632	479.89	8.00	0.55	0.37	100.00
ENST00000612629.1	ENSG00000277332.1	503	350.93	0.00	0.00	0.00	0.00
ENST00000616895.1	ENSG00000277340.1	298	146.40	0.00	0.00	0.00	0.00
ENST00000618289.1	ENSG00000277341.1	107	1.43	0.00	0.00	0.00	0.00
ENST00000619744.1	ENSG00000277342.1	527	374.92	3.00	0.27	0.18	100.00
ENST00000516290.1	ENSG00000277344.1	144	13.05	0.00	0.00	0.00	0.00
ENST00000621407.1	ENSG00000277349.1	1804	1651.83	3.07	0.06	0.04	100.00
ENST00000614936.1	ENSG00000277350.1	468	315.95	0.00	0.00	0.00	0.00
ENST00000621296.1	ENSG00000277350.1	1126	973.83	0.00	0.00	0.00	0.00
ENST00000612943.1	ENSG00000277351.1	615	462.89	0.00	0.00	0.00	0.00
ENST00000622854.1	ENSG00000277352.1	646	493.88	0.00	0.00	0.00	0.00
ENST00000613027.1	ENSG00000277357.1	823	670.84	0.00	0.00	0.00	0.00
ENST00000622219.1	ENSG00000277358.1	129	6.56	0.00	0.00	0.00	0.00
ENST00000612208.1	ENSG00000277363.4	1316	1163.83	36.75	1.05	0.71	31.69
ENST00000612431.1	ENSG00000277363.4	1431	1278.83	0.00	0.00	0.00	0.00
ENST00000613927.1	ENSG00000277363.4	1150	997.83	21.84	0.73	0.49	21.96
ENST00000617146.4	ENSG00000277363.4	7058	6905.83	30.01	0.14	0.10	4.36
ENST00000621275.1	ENSG00000277363.4	453	300.96	0.00	0.00	0.00	0.00
ENST00000621492.4	ENSG00000277363.4	4644	4491.83	115.25	0.85	0.57	25.74
ENST00000621763.4	ENSG00000277363.4	5225	5072.83	82.15	0.54	0.36	16.25
ENST00000622190.4	ENSG00000277363.4	4635	4482.83	0.00	0.00	0.00	0.00
ENST00000622519.4	ENSG00000277363.4	5204	5051.83	0.00	0.00	0.00	0.00
ENST00000613011.1	ENSG00000277367.1	1341	1188.83	0.01	0.00	0.00	100.00
ENST00000621997.1	ENSG00000277368.1	464	311.95	0.00	0.00	0.00	0.00
ENST00000615722.1	ENSG00000277369.1	808	655.85	2.00	0.10	0.07	100.00
ENST00000384229.1	ENSG00000277370.1	71	0.00	0.00	0.00	0.00	0.00
ENST00000616367.1	ENSG00000277371.1	282	130.61	1.00	0.25	0.17	100.00
ENST00000610812.1	ENSG00000277373.1	351	199.08	0.00	0.00	0.00	0.00
ENST00000622482.1	ENSG00000277379.1	92	0.00	0.00	0.00	0.00	0.00
ENST00000612163.1	ENSG00000277382.1	286	134.55	0.00	0.00	0.00	0.00
ENST00000611423.1	ENSG00000277383.1	582	429.90	0.00	0.00	0.00	0.00
ENST00000622344.1	ENSG00000277385.1	262	111.04	0.00	0.00	0.00	0.00
ENST00000612824.1	ENSG00000277386.1	501	348.93	0.00	0.00	0.00	0.00
ENST00000615737.1	ENSG00000277387.1	89	0.00	0.00	0.00	0.00	0.00
ENST00000613344.1	ENSG00000277388.1	75	0.00	0.00	0.00	0.00	0.00
ENST00000616450.1	ENSG00000277391.1	76	0.00	0.00	0.00	0.00	0.00
ENST00000622819.1	ENSG00000277396.1	262	111.04	0.00	0.00	0.00	0.00
ENST00000617613.1	ENSG00000277397.1	718	565.87	0.00	0.00	0.00	0.00
ENST00000610867.1	ENSG00000277399.4	1043	890.83	0.00	0.00	0.00	0.00
ENST00000616987.4	ENSG00000277399.4	7980	7827.83	136.98	0.58	0.39	91.93
ENST00000621958.1	ENSG00000277399.4	7983	7830.83	12.02	0.05	0.03	8.07
ENST00000622573.1	ENSG00000277399.4	298	146.40	0.00	0.00	0.00	0.00
ENST00000618788.1	ENSG00000277402.1	93	0.00	0.00	0.00	0.00	0.00
ENST00000618406.1	ENSG00000277406.1	463	310.95	8.17	0.87	0.59	100.00
ENST00000619967.1	ENSG00000277408.1	314	162.25	0.00	0.00	0.00	0.00
ENST00000614873.1	ENSG00000277410.1	333	181.15	0.00	0.00	0.00	0.00
ENST00000614916.1	ENSG00000277411.1	106	1.31	0.00	0.00	0.00	0.00
ENST00000611332.1	ENSG00000277412.1	1988	1835.83	0.00	0.00	0.00	100.00
ENST00000614169.1	ENSG00000277413.1	164	25.05	0.00	0.00	0.00	0.00
ENST00000612086.1	ENSG00000277418.1	102	0.00	0.00	0.00	0.00	0.00
ENST00000621489.1	ENSG00000277420.1	2538	2385.83	0.00	0.00	0.00	0.00
ENST00000603433.2	ENSG00000277422.1	1515	1362.83	0.00	0.00	0.00	0.00
ENST00000619970.1	ENSG00000277422.1	1078	925.83	0.00	0.00	0.00	0.00
ENST00000611056.1	ENSG00000277423.1	416	263.98	0.00	0.00	0.00	0.00
ENST00000616569.1	ENSG00000277425.1	609	456.90	0.00	0.00	0.00	0.00
ENST00000612680.1	ENSG00000277426.1	209	61.16	0.00	0.00	0.00	0.00
ENST00000611838.1	ENSG00000277427.1	659	506.88	4.00	0.26	0.18	100.00
ENST00000615886.1	ENSG00000277435.1	705	552.87	0.00	0.00	0.00	0.00
ENST00000622260.1	ENSG00000277436.1	2098	1945.83	0.00	0.00	0.00	0.00
ENST00000614492.1	ENSG00000277437.1	61	0.00	0.00	0.00	0.00	0.00
ENST00000622542.1	ENSG00000277438.1	298	146.40	0.00	0.00	0.00	0.00
ENST00000616838.1	ENSG00000277440.1	582	429.90	1.00	0.08	0.05	100.00
ENST00000612661.1	ENSG00000277443.2	4275	4122.83	5312.00	42.75	28.81	100.00
ENST00000615159.1	ENSG00000277444.1	78	0.00	0.00	0.00	0.00	0.00
ENST00000487171.3	ENSG00000277446.1	294	142.44	0.00	0.00	0.00	0.00
ENST00000618479.1	ENSG00000277447.1	319	167.22	0.00	0.00	0.00	0.00
ENST00000615202.1	ENSG00000277448.1	2753	2600.83	0.00	0.00	0.00	0.00
ENST00000613921.1	ENSG00000277449.1	2648	2495.83	2.02	0.03	0.02	100.00
ENST00000613598.1	ENSG00000277450.1	307	155.31	0.00	0.00	0.00	0.00
ENST00000580341.2	ENSG00000277452.1	299	147.38	1.00	0.23	0.15	100.00
ENST00000614440.1	ENSG00000277453.1	588	435.90	0.00	0.00	0.00	0.00
ENST00000612585.1	ENSG00000277455.1	265	113.96	0.00	0.00	0.00	0.00
ENST00000612457.1	ENSG00000277458.1	109	1.70	0.00	0.00	0.00	0.00
ENST00000614441.1	ENSG00000277459.1	631	478.89	0.00	0.00	0.00	0.00
ENST00000614690.1	ENSG00000277460.1	162	23.70	0.00	0.00	0.00	0.00
ENST00000366503.2	ENSG00000277462.1	1994	1841.83	398.97	7.19	4.84	100.00
ENST00000617734.1	ENSG00000277463.1	423	270.98	0.00	0.00	0.00	0.00
ENST00000616519.1	ENSG00000277464.1	291	139.48	0.45	0.11	0.07	100.00
ENST00000615933.1	ENSG00000277465.1	120	3.85	0.00	0.00	0.00	0.00
ENST00000610471.1	ENSG00000277466.1	67	0.00	0.00	0.00	0.00	0.00
ENST00000619139.1	ENSG00000277467.1	237	87.00	0.82	0.31	0.21	100.00
ENST00000619064.1	ENSG00000277468.1	137	9.73	0.00	0.00	0.00	0.00
ENST00000619957.1	ENSG00000277469.1	337	185.13	0.00	0.00	0.00	0.00
ENST00000622203.1	ENSG00000277473.1	277	125.70	0.00	0.00	0.00	0.00
ENST00000622662.1	ENSG00000277474.1	57	0.00	0.00	0.00	0.00	0.00
ENST00000622750.1	ENSG00000277476.1	2735	2582.83	246.17	3.16	2.13	100.00
ENST00000614803.1	ENSG00000277478.1	84	0.00	0.00	0.00	0.00	0.00
ENST00000611406.1	ENSG00000277479.1	228	78.53	0.00	0.00	0.00	0.00
ENST00000620267.1	ENSG00000277481.1	5199	5046.83	161.15	1.06	0.71	100.00
ENST00000615692.1	ENSG00000277482.1	224	74.81	0.00	0.00	0.00	0.00
ENST00000581742.2	ENSG00000277483.1	299	147.38	0.00	0.00	0.00	0.00
ENST00000619800.1	ENSG00000277486.1	1635	1482.83	0.00	0.00	0.00	0.00
ENST00000618379.1	ENSG00000277488.1	87	0.00	0.00	0.00	0.00	0.00
ENST00000610519.1	ENSG00000277490.1	487	334.94	0.00	0.00	0.00	0.00
ENST00000612517.1	ENSG00000277491.1	489	336.94	2.00	0.20	0.13	100.00
ENST00000362899.2	ENSG00000277492.1	217	68.38	0.00	0.00	0.00	0.00
ENST00000618383.1	ENSG00000277493.1	175	32.93	0.00	0.00	0.00	0.00
ENST00000622500.1	ENSG00000277494.1	2282	2129.83	18.00	0.28	0.19	100.00
ENST00000617703.1	ENSG00000277496.1	1807	1654.83	4.00	0.08	0.05	100.00
ENST00000612715.1	ENSG00000277498.1	2034	1881.83	1.00	0.02	0.01	100.00
ENST00000614203.1	ENSG00000277499.1	1594	1441.83	0.00	0.00	0.00	0.00
ENST00000613847.1	ENSG00000277500.1	241	90.80	1.00	0.37	0.25	100.00
ENST00000613901.1	ENSG00000277501.1	575	422.91	0.00	0.00	0.00	0.00
ENST00000615265.1	ENSG00000277501.1	628	475.89	39.22	2.73	1.84	100.00
ENST00000617802.1	ENSG00000277502.1	182	38.33	2.18	1.89	1.27	100.00
ENST00000620306.1	ENSG00000277504.1	533	380.92	1.00	0.09	0.06	100.00
ENST00000611806.1	ENSG00000277505.1	668	515.88	0.00	0.00	0.00	0.00
ENST00000577858.2	ENSG00000277506.1	299	147.38	0.00	0.00	0.00	0.00
ENST00000617487.1	ENSG00000277508.1	364	212.05	0.00	0.00	0.00	0.00
ENST00000616549.1	ENSG00000277509.1	437	284.97	0.00	0.00	0.00	0.00
ENST00000617435.1	ENSG00000277510.1	256	105.21	0.00	0.00	0.00	0.00
ENST00000613639.1	ENSG00000277511.1	860	707.84	1.00	0.05	0.03	100.00
ENST00000391079.1	ENSG00000277512.1	73	0.00	2.97	0.00	0.00	0.00
ENST00000622380.1	ENSG00000277513.1	412	259.99	0.00	0.00	0.00	0.00
ENST00000616746.1	ENSG00000277514.1	682	529.87	0.00	0.00	0.00	0.00
ENST00000616925.1	ENSG00000277515.1	237	87.00	0.00	0.00	0.00	0.00
ENST00000617925.1	ENSG00000277516.1	333	181.15	0.00	0.00	0.00	0.00
ENST00000620993.1	ENSG00000277519.1	318	166.23	0.00	0.00	0.00	0.00
ENST00000619811.1	ENSG00000277521.1	84	0.00	0.00	0.00	0.00	0.00
ENST00000614187.1	ENSG00000277524.1	124	4.95	0.87	5.83	3.93	100.00
ENST00000612422.1	ENSG00000277526.4	1719	1566.83	0.00	0.00	0.00	0.00
ENST00000618928.4	ENSG00000277526.4	1705	1552.83	0.00	0.00	0.00	0.00
ENST00000611915.1	ENSG00000277527.1	709	556.87	0.00	0.00	0.00	0.00
ENST00000613227.1	ENSG00000277529.1	742	589.86	0.00	0.00	0.00	0.00
ENST00000620025.1	ENSG00000277529.1	484	331.94	6.02	0.60	0.41	100.00
ENST00000617053.2	ENSG00000277531.2	4255	4102.83	0.00	0.00	0.00	0.00
ENST00000618795.1	ENSG00000277532.1	421	268.98	0.00	0.00	0.00	0.00
ENST00000618566.1	ENSG00000277533.1	75	0.00	0.00	0.00	0.00	0.00
ENST00000620414.1	ENSG00000277534.1	2821	2668.83	10.00	0.12	0.08	100.00
ENST00000620151.2	ENSG00000277535.2	1147	994.83	0.00	0.00	0.00	0.00
ENST00000620572.1	ENSG00000277539.1	449	296.96	1.00	0.11	0.08	100.00
ENST00000614448.1	ENSG00000277541.1	397	245.00	0.00	0.00	0.00	0.00
ENST00000612962.1	ENSG00000277542.1	81	0.00	0.00	0.00	0.00	0.00
ENST00000615068.1	ENSG00000277543.1	467	314.95	9.00	0.95	0.64	100.00
ENST00000610942.1	ENSG00000277544.1	955	802.83	0.00	0.00	0.00	0.00
ENST00000615844.1	ENSG00000277545.1	593	440.90	0.00	0.00	0.00	0.00
ENST00000618841.1	ENSG00000277548.1	406	253.99	1.00	0.13	0.09	100.00
ENST00000618332.1	ENSG00000277549.1	176	33.69	0.00	0.00	0.00	0.00
ENST00000615357.1	ENSG00000277550.1	1438	1285.83	0.00	0.00	0.00	0.00
ENST00000618195.1	ENSG00000277553.1	165	25.73	0.00	0.00	0.00	0.00
ENST00000374779.3	ENSG00000277556.1	957	804.83	0.00	0.00	0.00	0.00
ENST00000618799.1	ENSG00000277558.1	583	430.90	2.01	0.16	0.10	100.00
ENST00000616682.1	ENSG00000277559.1	1458	1305.83	2.00	0.05	0.03	100.00
ENST00000340249.4	ENSG00000277561.4	1899	1746.83	1.21	0.02	0.02	6.30
ENST00000611635.4	ENSG00000277561.4	2100	1947.83	20.02	0.34	0.23	93.70
ENST00000619124.1	ENSG00000277562.1	676	523.88	0.00	0.00	0.00	0.00
ENST00000621023.1	ENSG00000277563.1	88	0.00	0.00	0.00	0.00	0.00
ENST00000616613.1	ENSG00000277565.1	58	0.00	0.00	0.00	0.00	0.00
ENST00000622440.1	ENSG00000277566.1	577	424.91	2.00	0.16	0.11	100.00
ENST00000613756.1	ENSG00000277568.1	156	19.85	0.00	0.00	0.00	0.00
ENST00000617606.1	ENSG00000277569.1	109	1.70	0.00	0.00	0.00	0.00
ENST00000613590.1	ENSG00000277572.1	89	0.00	0.00	0.00	0.00	0.00
ENST00000620014.1	ENSG00000277575.1	944	791.83	0.00	0.00	0.00	0.00
ENST00000611983.1	ENSG00000277576.1	659	506.88	0.00	0.00	0.00	0.00
ENST00000615964.1	ENSG00000277577.1	126	5.56	0.00	0.00	0.00	0.00
ENST00000613066.1	ENSG00000277578.1	277	125.70	0.00	0.00	0.00	0.00
ENST00000615419.1	ENSG00000277579.1	411	258.99	0.00	0.00	0.00	0.00
ENST00000615559.1	ENSG00000277581.1	522	369.92	0.00	0.00	0.00	0.00
ENST00000613848.1	ENSG00000277582.1	247	96.54	0.00	0.00	0.00	0.00
ENST00000615247.1	ENSG00000277583.1	111	2.01	0.00	0.00	0.00	0.00
ENST00000610854.1	ENSG00000277586.1	4082	3929.83	110.08	0.93	0.63	33.52
ENST00000615973.1	ENSG00000277586.1	1497	1344.83	0.00	0.00	0.00	0.00
ENST00000619417.1	ENSG00000277586.1	1879	1726.83	95.92	1.84	1.24	66.48
ENST00000613300.1	ENSG00000277587.1	508	355.93	0.00	0.00	0.00	0.00
ENST00000622141.1	ENSG00000277588.1	64	0.00	0.00	0.00	0.00	0.00
ENST00000620689.1	ENSG00000277589.1	710	557.87	2.00	0.12	0.08	100.00
ENST00000618396.1	ENSG00000277590.1	99	0.00	0.00	0.00	0.00	0.00
ENST00000620774.1	ENSG00000277591.1	299	147.38	0.00	0.00	0.00	0.00
ENST00000611926.1	ENSG00000277592.1	277	125.70	0.00	0.00	0.00	0.00
ENST00000619452.1	ENSG00000277595.1	559	406.91	0.00	0.00	0.00	0.00
ENST00000615078.1	ENSG00000277597.1	426	273.97	0.00	0.00	0.00	0.00
ENST00000610784.1	ENSG00000277598.1	235	85.11	2.00	0.78	0.53	100.00
ENST00000613347.1	ENSG00000277599.1	159	21.74	0.00	0.00	0.00	0.00
ENST00000618631.1	ENSG00000277602.1	242	91.75	0.00	0.00	0.00	0.00
ENST00000516058.1	ENSG00000277604.1	95	0.00	0.00	0.00	0.00	0.00
ENST00000620748.1	ENSG00000277605.1	331	179.16	0.00	0.00	0.00	0.00
ENST00000612448.1	ENSG00000277608.1	685	532.87	0.00	0.00	0.00	0.00
ENST00000612985.1	ENSG00000277610.1	164	25.05	0.00	0.00	0.00	0.00
ENST00000621802.1	ENSG00000277611.1	566	413.91	0.00	0.00	0.00	0.00
ENST00000620287.1	ENSG00000277613.1	104	1.09	0.00	0.00	0.00	0.00
ENST00000615681.1	ENSG00000277617.1	260	109.09	0.00	0.00	0.00	0.00
ENST00000611129.1	ENSG00000277618.1	280	128.64	0.00	0.00	0.00	0.00
ENST00000620001.1	ENSG00000277619.1	1374	1221.83	0.00	0.00	0.00	0.00
ENST00000617898.1	ENSG00000277621.1	390	238.01	0.00	0.00	0.00	0.00
ENST00000305671.3	ENSG00000277624.1	199	52.39	61.52	38.96	26.26	100.00
ENST00000612530.1	ENSG00000277628.1	253	102.31	0.00	0.00	0.00	0.00
ENST00000429980.5	ENSG00000277631.4	404	251.99	0.00	0.00	0.00	0.00
ENST00000442069.2	ENSG00000277631.4	615	462.89	0.00	0.00	0.00	0.00
ENST00000613372.4	ENSG00000277631.4	739	586.86	0.00	0.00	0.00	0.00
ENST00000614900.1	ENSG00000277631.4	569	416.91	0.00	0.00	0.00	0.00
ENST00000620326.1	ENSG00000277631.4	554	401.91	0.00	0.00	0.00	0.00
ENST00000621255.4	ENSG00000277631.4	877	724.84	0.00	0.00	0.00	0.00
ENST00000622412.1	ENSG00000277631.4	567	414.91	0.00	0.00	0.00	0.00
ENST00000613922.1	ENSG00000277632.1	778	625.85	649.61	34.44	23.21	81.90
ENST00000613928.1	ENSG00000277632.1	1117	964.83	0.00	0.00	0.00	0.00
ENST00000614051.1	ENSG00000277632.1	1494	1341.83	307.83	7.61	5.13	18.10
ENST00000618281.1	ENSG00000277634.1	93	0.00	0.00	0.00	0.00	0.00
ENST00000614947.1	ENSG00000277635.1	260	109.09	0.00	0.00	0.00	0.00
ENST00000618936.1	ENSG00000277636.1	75	0.00	0.00	0.00	0.00	0.00
ENST00000621501.1	ENSG00000277637.1	237	87.00	0.00	0.00	0.00	0.00
ENST00000562178.1	ENSG00000277639.2	464	311.95	0.00	0.00	0.00	0.00
ENST00000619363.2	ENSG00000277639.2	1687	1534.83	2.00	0.04	0.03	100.00
ENST00000615170.1	ENSG00000277640.1	130	6.92	0.00	0.00	0.00	0.00
ENST00000622677.1	ENSG00000277646.1	1120	967.83	0.00	0.00	0.00	0.00
ENST00000615944.1	ENSG00000277647.1	111	2.01	0.00	0.00	0.00	0.00
ENST00000616012.1	ENSG00000277651.1	481	328.94	0.00	0.00	0.00	0.00
ENST00000617921.1	ENSG00000277653.1	150	16.29	0.00	0.00	0.00	0.00
ENST00000612877.1	ENSG00000277654.4	502	349.93	0.00	0.00	0.00	0.00
ENST00000614581.1	ENSG00000277654.4	513	360.93	0.00	0.00	0.00	0.00
ENST00000615751.4	ENSG00000277654.4	500	347.93	0.00	0.00	0.00	0.00
ENST00000616940.1	ENSG00000277654.4	698	545.87	0.00	0.00	0.00	0.00
ENST00000618377.1	ENSG00000277654.4	489	336.94	0.00	0.00	0.00	0.00
ENST00000618611.4	ENSG00000277654.4	725	572.86	0.00	0.00	0.00	0.00
ENST00000621842.4	ENSG00000277654.4	496	343.94	0.00	0.00	0.00	0.00
ENST00000614199.1	ENSG00000277655.1	451	298.96	1.00	0.11	0.07	100.00
ENST00000610326.1	ENSG00000277661.4	414	261.98	0.00	0.00	0.00	0.00
ENST00000623334.3	ENSG00000277661.4	466	313.95	0.00	0.00	0.00	0.00
ENST00000623946.1	ENSG00000277661.4	461	308.95	0.00	0.00	0.00	0.00
ENST00000614652.1	ENSG00000277662.1	497	344.93	0.00	0.00	0.00	0.00
ENST00000621608.1	ENSG00000277668.1	264	112.98	0.00	0.00	0.00	0.00
ENST00000449759.1	ENSG00000277669.1	610	457.89	1344.17	97.39	65.64	100.00
ENST00000620434.1	ENSG00000277670.1	263	112.01	0.00	0.00	0.00	0.00
ENST00000618423.1	ENSG00000277671.1	90	0.00	0.00	0.00	0.00	0.00
ENST00000611325.1	ENSG00000277672.1	277	125.70	2.00	0.53	0.36	100.00
ENST00000618696.1	ENSG00000277673.1	141	11.57	0.00	0.00	0.00	0.00
ENST00000616609.1	ENSG00000277675.1	775	622.85	0.00	0.00	0.00	0.00
ENST00000613708.1	ENSG00000277677.1	283	131.59	0.00	0.00	0.00	0.00
ENST00000621562.1	ENSG00000277678.1	146	14.09	0.00	0.00	0.00	0.00
ENST00000622461.1	ENSG00000277681.1	75	0.00	0.00	0.00	0.00	0.00
ENST00000613946.1	ENSG00000277684.1	534	381.92	1.00	0.09	0.06	100.00
ENST00000613826.1	ENSG00000277687.1	1175	1022.83	7.00	0.23	0.15	100.00
ENST00000619099.1	ENSG00000277688.1	508	355.93	0.00	0.00	0.00	0.00
ENST00000615474.1	ENSG00000277689.1	90	0.00	0.00	0.00	0.00	0.00
ENST00000359859.4	ENSG00000277690.2	470	317.95	4.76	0.50	0.34	100.00
ENST00000612444.1	ENSG00000277692.1	682	529.87	0.00	0.00	0.00	0.00
ENST00000616952.1	ENSG00000277693.1	225	75.74	2.06	0.90	0.61	45.48
ENST00000622592.1	ENSG00000277693.1	859	706.84	23.00	1.08	0.73	54.52
ENST00000619311.1	ENSG00000277694.1	145	13.57	0.00	0.00	0.00	0.00
ENST00000615968.1	ENSG00000277695.1	522	369.92	1.00	0.09	0.06	100.00
ENST00000620059.1	ENSG00000277697.1	535	382.92	0.00	0.00	0.00	0.00
ENST00000618304.1	ENSG00000277698.1	60	0.00	0.00	0.00	0.00	0.00
ENST00000612307.4	ENSG00000277701.4	530	377.92	0.00	0.00	0.00	0.00
ENST00000613749.4	ENSG00000277701.4	2830	2677.83	11.61	0.14	0.10	52.82
ENST00000618066.1	ENSG00000277701.4	724	571.86	2.21	0.13	0.09	47.18
ENST00000619371.1	ENSG00000277701.4	355	203.07	0.00	0.00	0.00	0.00
ENST00000621110.4	ENSG00000277701.4	754	601.86	0.00	0.00	0.00	0.00
ENST00000622367.1	ENSG00000277701.4	373	221.03	0.00	0.00	0.00	0.00
ENST00000622095.1	ENSG00000277702.1	213	64.75	2.60	1.33	0.90	100.00
ENST00000620291.1	ENSG00000277704.1	557	404.91	0.00	0.00	0.00	0.00
ENST00000620115.1	ENSG00000277705.1	247	96.54	0.00	0.00	0.00	0.00
ENST00000616045.1	ENSG00000277708.1	615	462.89	0.00	0.00	0.00	0.00
ENST00000612637.1	ENSG00000277710.1	233	83.22	5.28	2.11	1.42	100.00
ENST00000611241.1	ENSG00000277711.1	756	603.86	0.00	0.00	0.00	0.00
ENST00000613330.1	ENSG00000277713.1	67	0.00	0.00	0.00	0.00	0.00
ENST00000611145.1	ENSG00000277715.1	2028	1875.83	1.00	0.02	0.01	100.00
ENST00000619194.1	ENSG00000277717.1	103	0.00	0.00	0.00	0.00	0.00
ENST00000619758.1	ENSG00000277718.1	199	52.39	0.00	0.00	0.00	0.00
ENST00000611953.1	ENSG00000277720.1	196	49.82	0.00	0.00	0.00	0.00
ENST00000616060.1	ENSG00000277721.1	254	103.28	0.00	0.00	0.00	0.00
ENST00000614799.1	ENSG00000277723.1	59	0.00	0.00	0.00	0.00	0.00
ENST00000611136.4	ENSG00000277726.4	700	547.87	0.00	0.00	0.00	0.00
ENST00000612542.1	ENSG00000277726.4	554	401.91	0.00	0.00	0.00	0.00
ENST00000614757.4	ENSG00000277726.4	1793	1640.83	0.00	0.00	0.00	0.00
ENST00000620028.1	ENSG00000277726.4	763	610.86	0.00	0.00	0.00	0.00
ENST00000622108.1	ENSG00000277726.4	645	492.88	6.77	0.46	0.31	100.00
ENST00000613523.1	ENSG00000277728.1	464	311.95	18.09	1.92	1.30	100.00
ENST00000613742.1	ENSG00000277732.1	201	54.12	0.00	0.00	0.00	0.00
ENST00000611116.1	ENSG00000277734.6	976	823.83	640.94	25.81	17.40	89.39
ENST00000616778.5	ENSG00000277734.6	1029	876.83	65.50	2.48	1.67	8.58
ENST00000636320.1	ENSG00000277734.6	1032	879.83	15.55	0.59	0.40	2.03
ENST00000636588.1	ENSG00000277734.6	1032	879.83	0.00	0.00	0.00	0.00
ENST00000637010.1	ENSG00000277734.6	1314	1161.83	0.00	0.00	0.00	0.00
ENST00000539936.3	ENSG00000277737.2	1681	1528.83	152.07	3.30	2.22	100.00
ENST00000617041.1	ENSG00000277738.1	758	605.86	0.00	0.00	0.00	0.00
ENST00000610460.1	ENSG00000277739.1	153	18.03	391.25	720.01	485.23	100.00
ENST00000614579.1	ENSG00000277740.1	289	137.50	0.00	0.00	0.00	0.00
ENST00000611297.4	ENSG00000277741.4	586	433.90	0.00	0.00	0.00	0.00
ENST00000614358.1	ENSG00000277741.4	1398	1245.83	44.03	1.17	0.79	100.00
ENST00000614206.1	ENSG00000277743.1	710	557.87	0.00	0.00	0.00	0.00
ENST00000616866.1	ENSG00000277744.1	449	296.96	0.00	0.00	0.00	0.00
ENST00000615853.1	ENSG00000277745.1	591	438.90	54.00	4.08	2.75	100.00
ENST00000611053.1	ENSG00000277746.1	297	145.41	0.00	0.00	0.00	0.00
ENST00000615272.1	ENSG00000277747.1	193	47.29	0.00	0.00	0.00	0.00
ENST00000613498.1	ENSG00000277748.1	286	134.55	0.00	0.00	0.00	0.00
ENST00000611006.1	ENSG00000277749.1	612	459.89	0.00	0.00	0.00	0.00
ENST00000615567.1	ENSG00000277752.1	84	0.00	0.00	0.00	0.00	0.00
ENST00000384034.2	ENSG00000277754.1	216	67.47	0.00	0.00	0.00	0.00
ENST00000622154.1	ENSG00000277755.1	254	103.28	0.00	0.00	0.00	0.00
ENST00000599308.3	ENSG00000277757.4	832	679.84	0.00	0.00	0.00	0.00
ENST00000602156.5	ENSG00000277757.4	653	500.88	0.00	0.00	0.00	0.00
ENST00000625472.1	ENSG00000277757.4	213	64.75	0.00	0.00	0.00	0.00
ENST00000615923.2	ENSG00000277758.4	1370	1217.83	43.37	1.18	0.80	46.61
ENST00000622861.4	ENSG00000277758.4	1362	1209.83	14.87	0.41	0.27	16.09
ENST00000623662.3	ENSG00000277758.4	5321	5168.83	147.32	0.95	0.64	37.30
ENST00000622428.1	ENSG00000277759.1	87	0.00	0.00	0.00	0.00	0.00
ENST00000613441.1	ENSG00000277762.1	282	130.61	0.00	0.00	0.00	0.00
ENST00000614633.1	ENSG00000277763.1	675	522.88	1.00	0.06	0.04	100.00
ENST00000622578.1	ENSG00000277764.1	197	50.67	0.00	0.00	0.00	0.00
ENST00000612686.1	ENSG00000277766.1	536	383.92	0.00	0.00	0.00	0.00
ENST00000620246.1	ENSG00000277767.1	1824	1671.83	0.00	0.00	0.00	0.00
ENST00000613117.1	ENSG00000277769.1	1240	1087.83	6.00	0.18	0.12	100.00
ENST00000611162.1	ENSG00000277770.1	263	112.01	0.00	0.00	0.00	0.00
ENST00000621807.1	ENSG00000277771.1	265	113.96	0.00	0.00	0.00	0.00
ENST00000620922.1	ENSG00000277774.1	284	132.58	0.00	0.00	0.00	0.00
ENST00000618052.1	ENSG00000277775.1	411	258.99	1096.00	140.40	94.62	100.00
ENST00000610788.1	ENSG00000277777.1	101	0.00	0.00	0.00	0.00	0.00
ENST00000613141.1	ENSG00000277778.2	1980	1827.83	61.32	1.11	0.75	23.80
ENST00000637225.1	ENSG00000277778.2	1043	890.83	95.68	3.56	2.40	76.20
ENST00000620635.1	ENSG00000277782.1	389	237.01	2.00	0.28	0.19	100.00
ENST00000616843.1	ENSG00000277784.1	113	2.35	0.00	0.00	0.00	0.00
ENST00000384507.1	ENSG00000277785.1	92	0.00	12.19	0.00	0.00	0.00
ENST00000615568.1	ENSG00000277790.1	161	23.04	0.00	0.00	0.00	0.00
ENST00000610434.4	ENSG00000277791.4	510	357.93	0.00	0.00	0.00	0.00
ENST00000613870.4	ENSG00000277791.4	662	509.88	5.48	0.36	0.24	0.28
ENST00000614132.4	ENSG00000277791.4	426	273.97	173.11	20.96	14.13	16.24
ENST00000618159.1	ENSG00000277791.4	562	409.91	34.00	2.75	1.85	2.13
ENST00000619426.4	ENSG00000277791.4	773	620.85	1852.23	98.98	66.70	76.66
ENST00000620309.4	ENSG00000277791.4	552	399.91	73.18	6.07	4.09	4.70
ENST00000614020.1	ENSG00000277794.1	273	121.77	0.00	0.00	0.00	0.00
ENST00000616254.1	ENSG00000277795.1	1235	1082.83	0.00	0.00	0.00	0.00
ENST00000614959.1	ENSG00000277797.1	2407	2254.83	0.00	0.00	0.00	0.00
ENST00000612252.1	ENSG00000277801.1	832	679.84	222.73	10.87	7.33	100.00
ENST00000619919.1	ENSG00000277803.1	596	443.90	0.00	0.00	0.00	0.00
ENST00000616184.1	ENSG00000277806.1	634	481.89	0.00	0.00	0.00	0.00
ENST00000615706.1	ENSG00000277809.1	324	172.19	0.00	0.00	0.00	0.00
ENST00000619620.1	ENSG00000277817.1	64	0.00	0.00	0.00	0.00	0.00
ENST00000364639.2	ENSG00000277818.1	102	0.00	0.00	0.00	0.00	0.00
ENST00000621050.1	ENSG00000277825.1	721	568.87	1.00	0.06	0.04	100.00
ENST00000612659.1	ENSG00000277826.1	160	22.39	0.00	0.00	0.00	0.00
ENST00000621202.1	ENSG00000277828.1	131	7.29	0.00	0.00	0.00	0.00
ENST00000620019.1	ENSG00000277829.1	549	396.91	1.00	0.08	0.06	100.00
ENST00000615787.1	ENSG00000277830.1	198	51.53	0.00	0.00	0.00	0.00
ENST00000613838.1	ENSG00000277831.1	513	360.93	1.00	0.09	0.06	100.00
ENST00000620778.1	ENSG00000277837.1	4980	4827.83	0.00	0.00	0.00	0.00
ENST00000614934.1	ENSG00000277840.1	690	537.87	4.00	0.25	0.17	100.00
ENST00000615634.1	ENSG00000277841.1	82	0.00	0.00	0.00	0.00	0.00
ENST00000620409.1	ENSG00000277842.1	58	0.00	0.00	0.00	0.00	0.00
ENST00000384693.1	ENSG00000277846.1	70	0.00	0.00	0.00	0.00	0.00
ENST00000615716.1	ENSG00000277851.1	800	647.85	0.00	0.00	0.00	0.00
ENST00000613463.1	ENSG00000277852.1	398	246.00	0.00	0.00	0.00	0.00
ENST00000613067.1	ENSG00000277855.1	820	667.84	0.00	0.00	0.00	0.00
ENST00000354514.5	ENSG00000277858.1	348	196.09	48.00	8.12	5.47	100.00
ENST00000619886.1	ENSG00000277859.1	266	114.93	0.00	0.00	0.00	0.00
ENST00000611860.1	ENSG00000277862.1	1447	1294.83	7.00	0.18	0.12	100.00
ENST00000615702.1	ENSG00000277863.1	950	797.83	0.00	0.00	0.00	0.00
ENST00000516881.1	ENSG00000277864.1	127	5.88	0.46	2.58	1.74	100.00
ENST00000620691.4	ENSG00000277865.4	3991	3838.83	0.00	0.00	0.00	0.00
ENST00000622895.1	ENSG00000277865.4	4178	4025.83	0.00	0.00	0.00	0.00
ENST00000620114.1	ENSG00000277866.1	757	604.86	0.00	0.00	0.00	0.00
ENST00000612222.1	ENSG00000277867.1	287	135.53	2.13	0.52	0.35	100.00
ENST00000614065.1	ENSG00000277869.1	229	79.47	0.00	0.00	0.00	0.00
ENST00000615181.4	ENSG00000277870.4	315	163.25	11.88	2.41	1.63	6.91
ENST00000624001.1	ENSG00000277870.4	478	325.94	319.77	32.55	21.94	93.09
ENST00000624459.1	ENSG00000277870.4	1547	1394.83	0.00	0.00	0.00	0.00
ENST00000615588.1	ENSG00000277872.1	66	0.00	0.00	0.00	0.00	0.00
ENST00000613236.1	ENSG00000277873.1	702	549.87	24.58	1.48	1.00	100.00
ENST00000616451.1	ENSG00000277876.1	1211	1058.83	0.00	0.00	0.00	0.00
ENST00000614250.1	ENSG00000277878.1	162	23.70	0.00	0.00	0.00	0.00
ENST00000614747.1	ENSG00000277879.1	1553	1400.83	70.00	1.66	1.12	100.00
ENST00000619103.1	ENSG00000277880.1	344	192.10	0.00	0.00	0.00	0.00
ENST00000618350.1	ENSG00000277881.1	349	197.09	0.00	0.00	0.00	0.00
ENST00000612578.1	ENSG00000277882.1	206	58.50	0.00	0.00	0.00	0.00
ENST00000622303.1	ENSG00000277883.1	1785	1632.83	0.00	0.00	0.00	0.00
ENST00000408535.2	ENSG00000277887.1	133	8.06	70.55	290.51	195.78	100.00
ENST00000613469.1	ENSG00000277888.1	60	0.00	0.00	0.00	0.00	0.00
ENST00000611533.1	ENSG00000277889.1	95	0.00	0.00	0.00	0.00	0.00
ENST00000620971.1	ENSG00000277892.1	63	0.00	0.00	0.00	0.00	0.00
ENST00000622030.1	ENSG00000277893.1	4648	4495.83	4.00	0.03	0.02	100.00
ENST00000610945.1	ENSG00000277895.1	1311	1158.83	0.00	0.00	0.00	0.00
ENST00000615893.1	ENSG00000277899.1	709	556.87	0.00	0.00	0.00	0.00
ENST00000619127.1	ENSG00000277900.1	283	131.59	0.00	0.00	0.00	0.00
ENST00000610918.1	ENSG00000277901.1	431	278.97	0.00	0.00	0.00	0.00
ENST00000611544.1	ENSG00000277903.1	191	45.62	0.00	0.00	0.00	0.00
ENST00000618087.1	ENSG00000277904.1	79	0.00	0.00	0.00	0.00	0.00
ENST00000613682.1	ENSG00000277907.1	210	62.05	0.00	0.00	0.00	0.00
ENST00000613270.1	ENSG00000277911.1	256	105.21	0.00	0.00	0.00	0.00
ENST00000620165.1	ENSG00000277912.1	82	0.00	0.00	0.00	0.00	0.00
ENST00000614667.1	ENSG00000277913.1	120	3.85	0.00	0.00	0.00	0.00
ENST00000619520.1	ENSG00000277914.1	1455	1302.83	8.00	0.20	0.14	100.00
ENST00000611385.1	ENSG00000277916.1	169	28.54	0.00	0.00	0.00	100.00
ENST00000610976.1	ENSG00000277918.1	164	25.05	1.09	1.45	0.98	100.00
ENST00000618843.1	ENSG00000277919.1	77	0.00	0.00	0.00	0.00	0.00
ENST00000620593.1	ENSG00000277920.1	109	1.70	0.00	0.00	0.00	0.00
ENST00000618701.1	ENSG00000277922.1	218	69.29	0.00	0.00	0.00	0.00
ENST00000363312.1	ENSG00000277925.1	438	285.97	1165.18	135.18	91.10	100.00
ENST00000618284.1	ENSG00000277930.1	573	420.91	0.00	0.00	0.00	0.00
ENST00000622595.1	ENSG00000277930.1	582	429.90	0.00	0.00	0.00	0.00
ENST00000610445.1	ENSG00000277932.1	1314	1161.83	4.00	0.11	0.08	100.00
ENST00000621825.1	ENSG00000277935.1	546	393.92	0.00	0.00	0.00	0.00
ENST00000613361.1	ENSG00000277938.1	2784	2631.83	3.00	0.04	0.03	100.00
ENST00000618919.1	ENSG00000277941.1	149	15.72	0.00	0.00	0.00	0.00
ENST00000614354.1	ENSG00000277942.1	80	0.00	0.00	0.00	0.00	0.00
ENST00000615897.1	ENSG00000277945.1	301	149.36	0.00	0.00	0.00	0.00
ENST00000584358.2	ENSG00000277946.1	298	146.40	0.00	0.00	0.00	0.00
ENST00000619178.1	ENSG00000277947.1	218	69.29	0.00	0.00	0.00	0.00
ENST00000612082.1	ENSG00000277948.1	187	42.33	15.00	11.76	7.92	100.00
ENST00000619837.1	ENSG00000277950.1	250	99.42	0.00	0.00	0.00	0.00
ENST00000622868.1	ENSG00000277952.1	216	67.47	0.00	0.00	0.00	0.00
ENST00000622621.1	ENSG00000277954.1	4116	3963.83	1.00	0.01	0.01	100.00
ENST00000614237.1	ENSG00000277957.1	3519	3366.83	40.13	0.40	0.27	100.00
ENST00000619772.1	ENSG00000277958.1	282	130.61	0.00	0.00	0.00	0.00
ENST00000614406.1	ENSG00000277959.1	332	180.15	0.00	0.00	0.00	0.00
ENST00000621099.1	ENSG00000277965.1	283	131.59	0.00	0.00	0.00	0.00
ENST00000620901.1	ENSG00000277966.1	233	83.22	0.00	0.00	0.00	0.00
ENST00000615977.1	ENSG00000277967.1	87	0.00	0.00	0.00	0.00	0.00
ENST00000611334.1	ENSG00000277968.1	91	0.00	0.00	0.00	0.00	0.00
ENST00000612330.1	ENSG00000277969.1	2296	2143.83	2.00	0.03	0.02	100.00
ENST00000429594.1	ENSG00000277971.1	644	491.88	0.00	0.00	0.00	0.00
ENST00000613478.1	ENSG00000277972.1	2074	1921.83	26.78	0.46	0.31	4.47
ENST00000616128.1	ENSG00000277972.1	773	620.85	166.45	8.89	5.99	85.93
ENST00000619858.1	ENSG00000277972.1	2326	2173.83	65.13	0.99	0.67	9.60
ENST00000615812.1	ENSG00000277973.1	383	231.02	0.00	0.00	0.00	0.00
ENST00000610599.1	ENSG00000277975.1	398	246.00	0.00	0.00	0.00	0.00
ENST00000620439.1	ENSG00000277977.1	97	0.00	0.00	0.00	0.00	0.00
ENST00000612427.1	ENSG00000277978.1	382	230.02	160.64	23.17	15.61	100.00
ENST00000613427.1	ENSG00000277979.1	79	0.00	0.00	0.00	0.00	0.00
ENST00000615610.1	ENSG00000277981.1	770	617.85	0.00	0.00	0.00	0.00
ENST00000620602.1	ENSG00000277984.1	703	550.87	0.00	0.00	0.00	0.00
ENST00000384423.1	ENSG00000277985.1	137	9.73	125.34	427.58	288.15	100.00
ENST00000617137.1	ENSG00000277986.1	123	4.66	0.00	0.00	0.00	0.00
ENST00000614728.1	ENSG00000277987.1	289	137.50	0.00	0.00	0.00	0.00
ENST00000611556.1	ENSG00000277988.1	397	245.00	0.00	0.00	0.00	0.00
ENST00000623190.1	ENSG00000277991.4	1469	1316.83	5.35	0.13	0.09	55.68
ENST00000623374.1	ENSG00000277991.4	7632	7479.83	1.85	0.01	0.01	3.39
ENST00000623637.1	ENSG00000277991.4	429	276.97	0.62	0.07	0.05	30.56
ENST00000623643.1	ENSG00000277991.4	468	315.95	0.00	0.00	0.00	0.00
ENST00000623783.1	ENSG00000277991.4	1974	1821.83	1.38	0.03	0.02	10.37
ENST00000623797.3	ENSG00000277991.4	558	405.91	0.00	0.00	0.00	0.00
ENST00000624633.3	ENSG00000277991.4	402	249.99	0.00	0.00	0.00	0.00
ENST00000625005.3	ENSG00000277991.4	987	834.83	0.00	0.00	0.00	0.00
ENST00000611352.1	ENSG00000277994.1	97	0.00	0.00	0.00	0.00	0.00
ENST00000619113.1	ENSG00000277997.1	548	395.92	0.00	0.00	0.00	0.00
ENST00000613695.1	ENSG00000277998.1	314	162.25	402.87	82.38	55.52	100.00
ENST00000622268.1	ENSG00000277999.1	553	400.91	2.00	0.17	0.11	100.00
ENST00000616901.1	ENSG00000278000.1	662	509.88	0.00	0.00	0.00	0.00
ENST00000617375.1	ENSG00000278001.1	415	262.98	1.00	0.13	0.09	100.00
ENST00000618845.1	ENSG00000278002.1	1308	1155.83	0.00	0.00	0.00	0.00
ENST00000616452.1	ENSG00000278004.1	154	18.63	0.00	0.00	0.00	0.00
ENST00000619020.1	ENSG00000278007.1	241	90.80	0.00	0.00	0.00	0.00
ENST00000619065.1	ENSG00000278008.1	3527	3374.83	0.00	0.00	0.00	0.00
ENST00000614802.1	ENSG00000278009.1	114	2.53	1.02	13.33	8.99	100.00
ENST00000612617.1	ENSG00000278010.1	95	0.00	0.00	0.00	0.00	0.00
ENST00000612250.1	ENSG00000278011.1	334	182.14	0.00	0.00	0.00	0.00
ENST00000616850.1	ENSG00000278012.1	651	498.88	0.00	0.00	0.00	0.00
ENST00000621893.1	ENSG00000278013.1	421	268.98	0.00	0.00	0.00	0.00
ENST00000612025.1	ENSG00000278017.1	407	254.99	3.00	0.39	0.26	100.00
ENST00000620092.1	ENSG00000278020.1	179	35.98	0.66	0.61	0.41	100.00
ENST00000618697.1	ENSG00000278022.1	459	306.95	2.00	0.22	0.15	100.00
ENST00000612980.4	ENSG00000278023.4	501	348.93	0.00	0.00	0.00	0.00
ENST00000613308.4	ENSG00000278023.4	779	626.85	0.00	0.00	0.00	0.00
ENST00000615024.4	ENSG00000278023.4	617	464.89	0.00	0.00	0.00	0.00
ENST00000615288.4	ENSG00000278023.4	587	434.90	0.00	0.00	0.00	0.00
ENST00000615378.1	ENSG00000278023.4	542	389.92	0.00	0.00	0.00	0.00
ENST00000616596.4	ENSG00000278023.4	1032	879.83	0.00	0.00	0.00	0.00
ENST00000617591.4	ENSG00000278023.4	432	279.97	0.00	0.00	0.00	0.00
ENST00000618511.4	ENSG00000278023.4	518	365.93	0.00	0.00	0.00	0.00
ENST00000619193.4	ENSG00000278023.4	686	533.87	0.00	0.00	0.00	0.00
ENST00000619262.4	ENSG00000278023.4	1535	1382.83	1.23	0.03	0.02	11.91
ENST00000619368.4	ENSG00000278023.4	506	353.93	0.00	0.00	0.00	0.00
ENST00000619828.4	ENSG00000278023.4	687	534.87	0.00	0.00	0.00	0.00
ENST00000619876.4	ENSG00000278023.4	1491	1338.83	0.00	0.00	0.00	0.00
ENST00000620284.4	ENSG00000278023.4	1177	1024.83	6.77	0.22	0.15	88.09
ENST00000610449.1	ENSG00000278026.1	109	1.70	0.00	0.00	0.00	0.00
ENST00000616655.1	ENSG00000278028.1	112	2.17	0.00	0.00	0.00	0.00
ENST00000620493.1	ENSG00000278029.1	626	473.89	0.00	0.00	0.00	0.00
ENST00000612787.1	ENSG00000278030.1	347	195.10	2.00	0.34	0.23	100.00
ENST00000614863.1	ENSG00000278034.1	72	0.00	0.00	0.00	0.00	0.00
ENST00000619558.1	ENSG00000278035.1	447	294.96	0.00	0.00	0.00	0.00
ENST00000617521.1	ENSG00000278038.1	113	2.35	0.00	0.00	0.00	0.00
ENST00000618930.1	ENSG00000278039.1	85	0.00	0.00	0.00	0.00	0.00
ENST00000615099.1	ENSG00000278040.1	168	27.83	0.00	0.00	0.00	0.00
ENST00000622757.1	ENSG00000278041.1	3674	3521.83	0.00	0.00	0.00	0.00
ENST00000621762.1	ENSG00000278044.1	358	206.06	0.00	0.00	0.00	0.00
ENST00000613262.1	ENSG00000278045.1	234	84.17	0.00	0.00	0.00	0.00
ENST00000613119.1	ENSG00000278048.1	191	45.62	0.00	0.00	0.00	0.00
ENST00000620525.1	ENSG00000278050.1	105	1.20	0.69	19.12	12.88	100.00
ENST00000620598.1	ENSG00000278052.1	500	347.93	0.00	0.00	0.00	0.00
ENST00000612255.4	ENSG00000278053.4	2027	1874.83	199.56	3.53	2.38	9.20
ENST00000613633.1	ENSG00000278053.4	776	623.85	201.29	10.71	7.21	27.90
ENST00000614307.4	ENSG00000278053.4	3550	3397.83	621.97	6.07	4.09	15.83
ENST00000616646.4	ENSG00000278053.4	2951	2798.83	0.30	0.00	0.00	0.01
ENST00000617633.4	ENSG00000278053.4	6362	6209.83	22.13	0.12	0.08	0.31
ENST00000619418.1	ENSG00000278053.4	1872	1719.83	124.55	2.40	1.62	6.26
ENST00000620209.4	ENSG00000278053.4	3123	2970.83	1067.14	11.92	8.03	31.06
ENST00000622140.1	ENSG00000278053.4	572	419.91	45.83	3.62	2.44	9.44
ENST00000614301.1	ENSG00000278054.1	211	62.95	8.32	4.39	2.96	100.00
ENST00000616328.1	ENSG00000278055.1	235	85.11	0.00	0.00	0.00	0.00
ENST00000610938.1	ENSG00000278057.4	1233	1080.83	0.00	0.00	0.00	0.00
ENST00000617213.1	ENSG00000278057.4	429	276.97	0.00	0.00	0.00	0.00
ENST00000617225.4	ENSG00000278057.4	1525	1372.83	10.00	0.24	0.16	100.00
ENST00000619903.4	ENSG00000278057.4	1549	1396.83	0.00	0.00	0.00	0.00
ENST00000615570.1	ENSG00000278058.1	804	651.85	2.00	0.10	0.07	100.00
ENST00000615411.1	ENSG00000278060.1	473	320.95	0.00	0.00	0.00	0.00
ENST00000618497.1	ENSG00000278068.1	906	753.83	0.00	0.00	0.00	0.00
ENST00000622225.1	ENSG00000278069.1	71	0.00	0.00	0.00	0.00	0.00
ENST00000618272.1	ENSG00000278071.1	777	624.85	0.00	0.00	0.00	0.00
ENST00000610969.1	ENSG00000278072.1	165	25.73	0.00	0.00	0.00	0.00
ENST00000613751.1	ENSG00000278073.1	61	0.00	0.00	0.00	0.00	0.00
ENST00000618070.1	ENSG00000278075.1	349	197.09	1.00	0.17	0.11	100.00
ENST00000616876.1	ENSG00000278077.1	211	62.95	20.48	10.79	7.27	100.00
ENST00000622398.1	ENSG00000278078.1	104	1.09	0.00	0.00	0.00	0.00
ENST00000424157.2	ENSG00000278080.1	909	756.83	0.00	0.00	0.00	0.00
ENST00000614456.1	ENSG00000278083.1	459	306.95	2.00	0.22	0.15	100.00
ENST00000618674.1	ENSG00000278084.1	145	13.57	0.00	0.00	0.00	0.00
ENST00000611438.1	ENSG00000278085.4	770	617.85	0.00	0.00	0.00	0.00
ENST00000611660.4	ENSG00000278085.4	1008	855.83	0.00	0.00	0.00	0.00
ENST00000365306.1	ENSG00000278089.1	82	0.00	0.00	0.00	0.00	0.00
ENST00000611654.1	ENSG00000278090.1	2516	2363.83	0.00	0.00	0.00	0.00
ENST00000621404.1	ENSG00000278095.1	572	419.91	0.00	0.00	0.00	0.00
ENST00000578447.2	ENSG00000278097.1	247	96.54	0.00	0.00	0.00	0.00
ENST00000614683.1	ENSG00000278098.1	76	0.00	0.00	0.00	0.00	0.00
ENST00000617626.1	ENSG00000278099.1	165	25.73	0.00	0.00	0.00	0.00
ENST00000612546.1	ENSG00000278100.1	322	170.20	0.00	0.00	0.00	0.00
ENST00000618587.1	ENSG00000278102.1	192	46.45	0.00	0.00	0.00	0.00
ENST00000615894.1	ENSG00000278103.1	76	0.00	0.00	0.00	0.00	0.00
ENST00000610339.1	ENSG00000278104.1	68	0.00	0.00	0.00	0.00	0.00
ENST00000612331.1	ENSG00000278106.1	135	8.87	0.00	0.00	0.00	0.00
ENST00000622010.1	ENSG00000278107.1	586	433.90	0.00	0.00	0.00	0.00
ENST00000612099.1	ENSG00000278108.1	69	0.00	0.00	0.00	0.00	0.00
ENST00000616636.1	ENSG00000278109.1	288	136.52	0.00	0.00	0.00	0.00
ENST00000611186.1	ENSG00000278110.1	758	605.86	0.00	0.00	0.00	0.00
ENST00000615987.1	ENSG00000278112.1	467	314.95	3.00	0.32	0.21	100.00
ENST00000612038.1	ENSG00000278113.1	168	27.83	0.00	0.00	0.00	0.00
ENST00000428759.2	ENSG00000278122.1	1049	896.83	0.00	0.00	0.00	0.00
ENST00000516123.1	ENSG00000278123.1	91	0.00	0.00	0.00	0.00	0.00
ENST00000466485.3	ENSG00000278124.1	297	145.41	0.00	0.00	0.00	0.00
ENST00000620274.1	ENSG00000278126.1	898	745.84	1.00	0.04	0.03	100.00
ENST00000622029.1	ENSG00000278128.1	1014	861.83	7.00	0.27	0.18	100.00
ENST00000621650.1	ENSG00000278129.1	9128	8975.83	366.14	1.35	0.91	100.00
ENST00000614278.1	ENSG00000278130.1	872	719.84	0.00	0.00	0.00	0.00
ENST00000612102.1	ENSG00000278131.1	1779	1626.83	21.91	0.45	0.30	100.00
ENST00000610813.1	ENSG00000278133.1	528	375.92	2.00	0.18	0.12	38.97
ENST00000613584.1	ENSG00000278133.1	392	240.01	2.00	0.28	0.19	61.03
ENST00000613971.1	ENSG00000278134.1	601	448.90	2898.49	214.22	144.37	100.00
ENST00000611454.1	ENSG00000278135.1	95	0.00	0.00	0.00	0.00	0.00
ENST00000611928.2	ENSG00000278138.2	1026	873.83	0.00	0.00	0.00	0.00
ENST00000540385.2	ENSG00000278139.1	1553	1400.83	522.10	12.37	8.33	100.00
ENST00000612076.1	ENSG00000278143.1	1530	1377.83	0.00	0.00	0.00	0.00
ENST00000620348.1	ENSG00000278144.1	120	3.85	0.00	0.00	0.00	0.00
ENST00000612923.1	ENSG00000278146.1	249	98.46	0.00	0.00	0.00	0.00
ENST00000613169.1	ENSG00000278147.1	341	189.12	0.00	0.00	0.00	0.00
ENST00000612555.1	ENSG00000278151.1	119	3.61	0.00	0.00	0.00	0.00
ENST00000611242.1	ENSG00000278153.1	413	260.98	1.00	0.13	0.09	100.00
ENST00000616360.1	ENSG00000278156.1	2845	2692.83	6.96	0.09	0.06	65.75
ENST00000617014.1	ENSG00000278156.1	1658	1505.83	2.03	0.04	0.03	34.25
ENST00000619053.1	ENSG00000278158.1	235	85.11	0.00	0.00	0.00	0.00
ENST00000621515.1	ENSG00000278159.1	85	0.00	0.00	0.00	0.00	0.00
ENST00000619819.1	ENSG00000278160.1	630	477.89	0.00	0.00	0.00	0.00
ENST00000614601.1	ENSG00000278171.1	256	105.21	0.00	0.00	0.00	0.00
ENST00000619339.1	ENSG00000278172.1	258	107.15	0.00	0.00	0.00	0.00
ENST00000618092.2	ENSG00000278175.2	2581	2428.83	137.54	1.88	1.27	64.46
ENST00000625350.1	ENSG00000278175.2	2588	2435.83	0.00	0.00	0.00	0.00
ENST00000627065.1	ENSG00000278175.2	1480	1327.83	41.46	1.04	0.70	35.54
ENST00000610286.1	ENSG00000278177.1	706	553.87	25.64	1.54	1.03	100.00
ENST00000611115.1	ENSG00000278180.1	776	623.85	0.00	0.00	0.00	0.00
ENST00000620221.1	ENSG00000278181.1	378	226.03	0.00	0.00	0.00	0.00
ENST00000525886.2	ENSG00000278182.1	270	118.84	0.00	0.00	0.00	0.00
ENST00000621292.1	ENSG00000278184.1	1282	1129.83	0.00	0.00	0.00	0.00
ENST00000612550.1	ENSG00000278188.1	106	1.31	0.00	0.00	0.00	0.00
ENST00000619471.1	ENSG00000278189.1	153	18.03	391.25	720.01	485.23	100.00
ENST00000619370.1	ENSG00000278192.1	1932	1779.83	0.00	0.00	0.00	0.00
ENST00000611632.1	ENSG00000278193.1	603	450.90	0.00	0.00	0.00	0.00
ENST00000610913.1	ENSG00000278195.1	4100	3947.83	0.00	0.00	0.00	0.00
ENST00000617123.1	ENSG00000278195.1	1781	1628.83	0.00	0.00	0.00	0.00
ENST00000385101.1	ENSG00000278196.2	96	0.00	0.00	0.00	0.00	0.00
ENST00000620395.1	ENSG00000278196.2	521	368.93	58.86	5.29	3.57	100.00
ENST00000618453.1	ENSG00000278197.1	749	596.86	0.00	0.00	0.00	0.00
ENST00000617888.1	ENSG00000278200.1	1048	895.83	1.00	0.04	0.02	100.00
ENST00000613086.1	ENSG00000278202.1	785	632.85	145.59	7.63	5.14	100.00
ENST00000613267.1	ENSG00000278204.1	93	0.00	0.00	0.00	0.00	0.00
ENST00000620607.1	ENSG00000278205.1	1652	1499.83	0.00	0.00	0.00	0.00
ENST00000591892.2	ENSG00000278206.1	2079	1926.83	102.86	1.77	1.19	100.00
ENST00000620700.1	ENSG00000278212.1	1265	1112.83	4.32	0.13	0.09	100.00
ENST00000611892.1	ENSG00000278213.1	888	735.84	0.00	0.00	0.00	0.00
ENST00000612023.1	ENSG00000278214.1	2005	1852.83	0.00	0.00	0.00	0.00
ENST00000616637.1	ENSG00000278215.1	121	4.11	0.00	0.00	0.00	0.00
ENST00000618249.1	ENSG00000278217.1	95	0.00	0.00	0.00	0.00	0.00
ENST00000615595.1	ENSG00000278218.1	186	41.52	3.00	2.40	1.62	100.00
ENST00000611011.1	ENSG00000278221.1	67	0.00	0.00	0.00	0.00	0.00
ENST00000612366.1	ENSG00000278222.1	290	138.49	0.00	0.00	0.00	0.00
ENST00000619908.1	ENSG00000278223.1	64	0.00	0.00	0.00	0.00	0.00
ENST00000394259.5	ENSG00000278224.4	939	786.83	0.00	0.00	0.00	0.00
ENST00000394260.2	ENSG00000278224.4	1035	882.83	0.00	0.00	0.00	0.00
ENST00000394263.5	ENSG00000278224.4	1155	1002.83	3.66	0.12	0.08	1.69
ENST00000463606.1	ENSG00000278224.4	366	214.05	22.00	3.41	2.30	47.67
ENST00000483200.2	ENSG00000278224.4	880	727.84	79.47	3.62	2.44	50.64
ENST00000615776.1	ENSG00000278226.1	260	109.09	0.00	0.00	0.00	0.00
ENST00000618168.1	ENSG00000278231.1	366	214.05	3.00	0.47	0.31	100.00
ENST00000612463.1	ENSG00000278233.1	153	18.03	391.25	720.01	485.23	100.00
ENST00000622185.1	ENSG00000278234.1	84	0.00	0.00	0.00	0.00	0.00
ENST00000615087.1	ENSG00000278236.1	172	30.71	0.00	0.00	0.00	0.00
ENST00000616308.1	ENSG00000278237.1	99	0.00	0.00	0.00	0.00	0.00
ENST00000614364.1	ENSG00000278238.1	557	404.91	0.00	0.00	0.00	0.00
ENST00000614316.1	ENSG00000278239.1	2265	2112.83	0.00	0.00	0.00	0.00
ENST00000606439.2	ENSG00000278242.1	259	108.12	0.00	0.00	0.00	0.00
ENST00000458748.1	ENSG00000278249.1	420	267.98	2649.47	328.02	221.06	100.00
ENST00000617234.1	ENSG00000278250.1	362	210.06	0.00	0.00	0.00	0.00
ENST00000612945.4	ENSG00000278254.4	878	725.84	0.00	0.00	0.00	0.00
ENST00000613936.4	ENSG00000278254.4	875	722.84	0.00	0.00	0.00	0.00
ENST00000614137.1	ENSG00000278254.4	1370	1217.83	0.00	0.00	0.00	0.00
ENST00000614289.1	ENSG00000278254.4	2218	2065.83	0.00	0.00	0.00	0.00
ENST00000613391.1	ENSG00000278255.1	459	306.95	1.00	0.11	0.07	100.00
ENST00000621078.1	ENSG00000278256.1	280	128.64	0.00	0.00	0.00	0.00
ENST00000610496.1	ENSG00000278259.4	578	425.90	0.00	0.00	0.00	0.00
ENST00000610576.1	ENSG00000278259.4	569	416.91	200.39	15.95	10.75	11.58
ENST00000610930.4	ENSG00000278259.4	3271	3118.83	0.00	0.00	0.00	0.00
ENST00000610992.4	ENSG00000278259.4	5743	5590.83	16.80	0.10	0.07	0.07
ENST00000611063.1	ENSG00000278259.4	582	429.90	169.50	13.08	8.82	9.50
ENST00000611125.1	ENSG00000278259.4	557	404.91	277.86	22.77	15.34	16.54
ENST00000611622.4	ENSG00000278259.4	4226	4073.83	158.69	1.29	0.87	0.94
ENST00000611794.1	ENSG00000278259.4	854	701.84	168.73	7.98	5.38	5.79
ENST00000612097.1	ENSG00000278259.4	580	427.90	0.00	0.00	0.00	0.00
ENST00000612392.1	ENSG00000278259.4	840	687.84	0.00	0.00	0.00	0.00
ENST00000613551.4	ENSG00000278259.4	556	403.91	0.00	0.00	0.00	0.00
ENST00000614416.4	ENSG00000278259.4	548	395.92	155.07	12.99	8.76	9.44
ENST00000614623.4	ENSG00000278259.4	4054	3901.83	1515.97	12.89	8.69	9.36
ENST00000615902.1	ENSG00000278259.4	559	406.91	37.04	3.02	2.04	2.19
ENST00000616159.4	ENSG00000278259.4	963	810.83	0.00	0.00	0.00	0.00
ENST00000616207.4	ENSG00000278259.4	786	633.85	0.00	0.00	0.00	0.00
ENST00000617167.1	ENSG00000278259.4	545	392.92	0.00	0.00	0.00	0.00
ENST00000617189.1	ENSG00000278259.4	1990	1837.83	204.97	3.70	2.49	2.69
ENST00000620413.1	ENSG00000278259.4	465	312.95	54.33	5.76	3.88	4.18
ENST00000620567.1	ENSG00000278259.4	1038	885.83	551.93	20.67	13.93	15.01
ENST00000620640.4	ENSG00000278259.4	1186	1033.83	0.00	0.00	0.00	0.00
ENST00000620644.1	ENSG00000278259.4	565	412.91	0.00	0.00	0.00	0.00
ENST00000620869.1	ENSG00000278259.4	574	421.91	0.00	0.00	0.00	0.00
ENST00000620943.1	ENSG00000278259.4	654	501.88	11.17	0.74	0.50	0.54
ENST00000621344.4	ENSG00000278259.4	1640	1487.83	731.75	16.32	11.00	11.85
ENST00000621550.4	ENSG00000278259.4	4299	4146.83	53.85	0.43	0.29	0.31
ENST00000622055.4	ENSG00000278259.4	897	744.84	0.00	0.00	0.00	0.00
ENST00000364968.1	ENSG00000278261.1	72	0.00	0.00	0.00	0.00	0.00
ENST00000622410.2	ENSG00000278263.2	353	201.08	0.00	0.00	0.00	0.00
ENST00000615997.1	ENSG00000278264.1	65	0.00	0.00	0.00	0.00	0.00
ENST00000622248.1	ENSG00000278265.1	60	0.00	0.00	0.00	0.00	0.00
ENST00000617117.1	ENSG00000278266.1	2933	2780.83	12.00	0.14	0.10	100.00
ENST00000619216.1	ENSG00000278267.1	68	0.00	0.00	0.00	0.00	0.00
ENST00000612966.1	ENSG00000278272.1	411	258.99	938.00	120.16	80.98	100.00
ENST00000615237.1	ENSG00000278273.1	1178	1025.83	0.00	0.00	0.00	0.00
ENST00000384581.1	ENSG00000278274.1	130	6.92	1.91	9.17	6.18	100.00
ENST00000619013.1	ENSG00000278275.1	241	90.80	0.00	0.00	0.00	0.00
ENST00000611296.1	ENSG00000278276.1	325	173.19	0.00	0.00	0.00	0.00
ENST00000620368.1	ENSG00000278278.1	66	0.00	0.00	0.00	0.00	0.00
ENST00000618009.1	ENSG00000278281.1	56	0.00	0.00	0.00	0.00	0.00
ENST00000612314.1	ENSG00000278283.1	373	221.03	0.00	0.00	0.00	0.00
ENST00000610606.1	ENSG00000278287.1	84	0.00	0.00	0.00	0.00	0.00
ENST00000612878.4	ENSG00000278289.4	770	617.85	0.00	0.00	0.00	0.00
ENST00000620654.1	ENSG00000278289.4	878	725.84	0.00	0.00	0.00	0.00
ENST00000610494.1	ENSG00000278291.1	4412	4259.83	44.00	0.34	0.23	100.00
ENST00000616792.1	ENSG00000278292.1	846	693.84	0.00	0.00	0.00	0.00
ENST00000622206.1	ENSG00000278299.5	2063	1910.83	0.00	0.00	0.00	0.00
ENST00000621665.1	ENSG00000278301.1	1669	1516.83	0.00	0.00	0.00	0.00
ENST00000622001.1	ENSG00000278305.1	565	412.91	0.00	0.00	0.00	0.00
ENST00000611219.1	ENSG00000278311.4	2315	2162.83	66.03	1.01	0.68	1.73
ENST00000612563.1	ENSG00000278311.4	851	698.84	8.79	0.42	0.28	0.71
ENST00000613102.4	ENSG00000278311.4	2847	2694.83	2851.48	35.11	23.66	59.84
ENST00000615952.1	ENSG00000278311.4	665	512.88	21.91	1.42	0.96	2.42
ENST00000616019.1	ENSG00000278311.4	695	542.87	25.52	1.56	1.05	2.66
ENST00000617860.4	ENSG00000278311.4	3497	3344.83	309.84	3.07	2.07	5.24
ENST00000618837.4	ENSG00000278311.4	2346	2193.83	232.98	3.52	2.37	6.01
ENST00000619573.1	ENSG00000278311.4	2281	2128.83	75.45	1.18	0.79	2.00
ENST00000620927.1	ENSG00000278311.4	680	527.88	181.00	11.38	7.67	19.39
ENST00000615883.1	ENSG00000278313.1	426	273.97	2.00	0.24	0.16	100.00
ENST00000613393.1	ENSG00000278317.1	294	142.44	0.00	0.00	0.00	0.00
ENST00000591289.5	ENSG00000278318.4	550	397.91	0.00	0.00	0.00	0.00
ENST00000592308.1	ENSG00000278318.4	525	372.92	0.00	0.00	0.00	0.00
ENST00000613197.4	ENSG00000278318.4	4835	4682.83	11.47	0.08	0.05	1.87
ENST00000614049.4	ENSG00000278318.4	4507	4354.83	370.63	2.82	1.90	65.10
ENST00000620012.4	ENSG00000278318.4	5384	5231.83	225.90	1.43	0.97	33.03
ENST00000616908.1	ENSG00000278319.1	390	238.01	0.00	0.00	0.00	0.00
ENST00000620853.1	ENSG00000278324.1	95	0.00	0.00	0.00	0.00	0.00
ENST00000617379.1	ENSG00000278328.1	65	0.00	0.00	0.00	0.00	0.00
ENST00000611482.1	ENSG00000278330.1	3087	2934.83	32.37	0.37	0.25	67.26
ENST00000612024.1	ENSG00000278330.1	828	675.84	3.63	0.18	0.12	32.74
ENST00000621869.1	ENSG00000278331.1	107	1.43	0.00	0.00	0.00	0.00
ENST00000613415.1	ENSG00000278332.1	194	48.13	0.00	0.00	0.00	0.00
ENST00000614988.1	ENSG00000278333.1	170	29.25	0.00	0.00	0.00	0.00
ENST00000615604.1	ENSG00000278334.1	187	42.33	0.00	0.00	0.00	0.00
ENST00000612362.1	ENSG00000278337.1	153	18.03	0.00	0.00	0.00	0.00
ENST00000611103.1	ENSG00000278338.4	2079	1926.83	0.00	0.00	0.00	0.00
ENST00000612345.4	ENSG00000278338.4	474	321.95	0.00	0.00	0.00	0.00
ENST00000614755.1	ENSG00000278340.1	70	0.00	0.00	0.00	0.00	0.00
ENST00000616106.1	ENSG00000278341.1	1482	1329.83	159.10	3.97	2.67	100.00
ENST00000497098.2	ENSG00000278342.1	94	0.00	0.00	0.00	0.00	0.00
ENST00000612554.1	ENSG00000278343.1	404	251.99	0.00	0.00	0.00	0.00
ENST00000615562.1	ENSG00000278344.1	356	204.07	0.00	0.00	0.00	0.00
ENST00000612552.1	ENSG00000278346.1	880	727.84	0.00	0.00	0.00	0.00
ENST00000616534.1	ENSG00000278348.1	281	129.63	0.00	0.00	0.00	0.00
ENST00000621121.1	ENSG00000278349.1	66	0.00	0.00	0.00	0.00	0.00
ENST00000619826.1	ENSG00000278351.1	254	103.28	0.00	0.00	0.00	0.00
ENST00000619883.1	ENSG00000278356.1	456	303.95	0.00	0.00	0.00	0.00
ENST00000617713.1	ENSG00000278358.1	296	144.42	0.00	0.00	0.00	0.00
ENST00000615925.1	ENSG00000278359.1	56	0.00	0.00	0.00	0.00	0.00
ENST00000615962.1	ENSG00000278367.1	565	412.91	42.71	3.43	2.31	100.00
ENST00000621212.1	ENSG00000278370.1	473	320.95	0.00	0.00	0.00	0.00
ENST00000621618.1	ENSG00000278374.1	127	5.88	0.00	0.00	0.00	0.00
ENST00000610705.1	ENSG00000278376.1	1884	1731.83	2.00	0.04	0.03	100.00
ENST00000400311.3	ENSG00000278380.1	463	310.95	0.00	0.00	0.00	0.00
ENST00000613704.1	ENSG00000278381.1	284	132.58	0.00	0.00	0.00	0.00
ENST00000615347.1	ENSG00000278382.1	275	123.73	0.00	0.00	0.00	0.00
ENST00000611460.1	ENSG00000278383.1	466	313.95	1.00	0.11	0.07	100.00
ENST00000622535.1	ENSG00000278385.1	1744	1591.83	0.00	0.00	0.00	0.00
ENST00000617362.1	ENSG00000278388.1	122	4.38	0.00	0.00	0.00	0.00
ENST00000617407.1	ENSG00000278389.1	450	297.96	1.00	0.11	0.08	100.00
ENST00000615685.4	ENSG00000278390.4	515	362.93	0.00	0.00	0.00	0.00
ENST00000616251.1	ENSG00000278390.4	605	452.90	0.00	0.00	0.00	0.00
ENST00000619407.4	ENSG00000278390.4	1910	1757.83	2.00	0.04	0.03	100.00
ENST00000620300.4	ENSG00000278390.4	613	460.89	0.00	0.00	0.00	0.00
ENST00000614353.1	ENSG00000278391.1	90	0.00	0.00	0.00	0.00	0.00
ENST00000612652.1	ENSG00000278395.1	106	1.31	0.00	0.00	0.00	0.00
ENST00000622847.1	ENSG00000278396.1	530	377.92	1.00	0.09	0.06	100.00
ENST00000611536.1	ENSG00000278399.1	926	773.83	0.00	0.00	0.00	0.00
ENST00000617239.1	ENSG00000278400.1	309	157.29	0.00	0.00	0.00	0.00
ENST00000617016.1	ENSG00000278404.1	135	8.87	0.00	0.00	0.00	0.00
ENST00000613431.1	ENSG00000278406.1	131	7.29	0.00	0.00	0.00	0.00
ENST00000611634.1	ENSG00000278408.1	585	432.90	0.00	0.00	0.00	0.00
ENST00000621402.1	ENSG00000278410.1	458	305.95	0.00	0.00	0.00	0.00
ENST00000614935.1	ENSG00000278412.1	69	0.00	0.00	0.00	0.00	0.00
ENST00000617467.1	ENSG00000278413.1	174	32.19	1.00	1.03	0.69	100.00
ENST00000425039.3	ENSG00000278416.1	1128	975.83	14.52	0.49	0.33	100.00
ENST00000615246.1	ENSG00000278418.1	77	0.00	0.00	0.00	0.00	0.00
ENST00000441377.2	ENSG00000278419.1	447	294.96	0.00	0.00	0.00	0.00
ENST00000622122.1	ENSG00000278420.1	61	0.00	0.00	0.00	0.00	0.00
ENST00000612917.1	ENSG00000278421.1	71	0.00	0.00	0.00	0.00	0.00
ENST00000618054.1	ENSG00000278422.1	247	96.54	0.00	0.00	0.00	0.00
ENST00000612027.1	ENSG00000278424.1	490	337.94	0.00	0.00	0.00	0.00
ENST00000615967.1	ENSG00000278428.1	87	0.00	0.00	0.00	0.00	0.00
ENST00000616257.1	ENSG00000278431.1	234	84.17	0.00	0.00	0.00	0.00
ENST00000613967.1	ENSG00000278433.1	103	0.00	0.00	0.00	0.00	0.00
ENST00000612995.1	ENSG00000278434.1	1455	1302.83	5.00	0.13	0.09	100.00
ENST00000619235.1	ENSG00000278438.1	106	1.31	0.00	0.00	0.00	0.00
ENST00000620111.1	ENSG00000278441.1	208	60.27	0.00	0.00	0.00	0.00
ENST00000613439.1	ENSG00000278445.1	662	509.88	0.00	0.00	0.00	0.00
ENST00000614131.1	ENSG00000278446.1	326	174.18	0.00	0.00	0.00	0.00
ENST00000621616.1	ENSG00000278447.1	64	0.00	0.00	0.00	0.00	0.00
ENST00000612811.1	ENSG00000278448.1	458	305.95	0.00	0.00	0.00	0.00
ENST00000612346.1	ENSG00000278449.1	115	2.73	0.00	0.00	0.00	0.00
ENST00000618634.1	ENSG00000278451.1	470	317.95	0.00	0.00	0.00	0.00
ENST00000611506.1	ENSG00000278454.1	80	0.00	0.00	0.00	0.00	0.00
ENST00000611420.1	ENSG00000278455.1	1838	1685.83	1.05	0.02	0.01	100.00
ENST00000615211.1	ENSG00000278456.1	635	482.89	4.00	0.27	0.19	100.00
ENST00000614219.1	ENSG00000278459.1	303	151.35	0.00	0.00	0.00	0.00
ENST00000621879.1	ENSG00000278462.1	266	114.93	0.00	0.00	0.00	0.00
ENST00000615868.1	ENSG00000278463.1	393	241.00	452.00	62.22	41.93	100.00
ENST00000613388.1	ENSG00000278464.1	545	392.92	0.00	0.00	0.00	0.00
ENST00000619313.1	ENSG00000278464.1	523	370.92	0.00	0.00	0.00	0.00
ENST00000619331.1	ENSG00000278464.1	408	255.99	0.00	0.00	0.00	0.00
ENST00000622159.1	ENSG00000278465.1	62	0.00	0.00	0.00	0.00	0.00
ENST00000618397.1	ENSG00000278467.1	573	420.91	43.63	3.44	2.32	100.00
ENST00000620330.1	ENSG00000278469.1	287	135.53	0.00	0.00	0.00	0.00
ENST00000621925.1	ENSG00000278472.1	457	304.95	0.00	0.00	0.00	0.00
ENST00000613121.1	ENSG00000278473.1	348	196.09	0.00	0.00	0.00	0.00
ENST00000615731.1	ENSG00000278475.1	469	316.95	1.00	0.10	0.07	100.00
ENST00000621360.1	ENSG00000278477.1	228	78.53	0.00	0.00	0.00	0.00
ENST00000430032.3	ENSG00000278478.1	279	127.66	0.00	0.00	0.00	0.00
ENST00000612442.1	ENSG00000278480.1	966	813.83	1.00	0.04	0.03	100.00
ENST00000611709.1	ENSG00000278482.1	115	2.73	0.00	0.00	0.00	0.00
ENST00000612745.1	ENSG00000278483.1	78	0.00	0.00	0.00	0.00	0.00
ENST00000613871.1	ENSG00000278484.1	631	478.89	0.00	0.00	0.00	0.00
ENST00000610731.1	ENSG00000278485.1	82	0.00	0.00	0.00	0.00	0.00
ENST00000621419.1	ENSG00000278486.1	643	490.89	3.00	0.20	0.14	100.00
ENST00000614905.1	ENSG00000278487.1	153	18.03	0.00	0.00	0.00	0.00
ENST00000619673.1	ENSG00000278492.1	288	136.52	0.00	0.00	0.00	0.00
ENST00000622261.1	ENSG00000278493.1	511	358.93	5.00	0.46	0.31	100.00
ENST00000619632.1	ENSG00000278496.1	745	592.86	1.00	0.06	0.04	100.00
ENST00000620768.1	ENSG00000278497.1	290	138.49	0.00	0.00	0.00	0.00
ENST00000616802.1	ENSG00000278498.1	163	24.37	0.00	0.00	0.00	0.00
ENST00000614215.2	ENSG00000278499.2	1026	873.83	0.00	0.00	0.00	0.00
ENST00000468418.4	ENSG00000278500.1	3521	3368.83	16.42	0.16	0.11	100.00
ENST00000613604.1	ENSG00000278502.1	109	1.70	0.00	0.00	0.00	0.00
ENST00000611038.4	ENSG00000278505.4	1675	1522.83	7.20	0.16	0.11	74.26
ENST00000615133.1	ENSG00000278505.4	1862	1709.83	2.80	0.05	0.04	25.74
ENST00000620775.1	ENSG00000278513.1	665	512.88	0.00	0.00	0.00	0.00
ENST00000620171.1	ENSG00000278514.1	435	282.97	0.00	0.00	0.00	0.00
ENST00000614295.1	ENSG00000278517.1	65	0.00	0.00	0.00	0.00	0.00
ENST00000622716.1	ENSG00000278518.1	1255	1102.83	0.00	0.00	0.00	0.00
ENST00000610611.1	ENSG00000278520.1	160	22.39	0.00	0.00	0.00	0.00
ENST00000611217.4	ENSG00000278522.4	1813	1660.83	0.00	0.00	0.00	0.00
ENST00000612601.2	ENSG00000278522.4	1989	1836.83	0.00	0.00	0.00	0.00
ENST00000624267.3	ENSG00000278522.4	2855	2702.83	1.00	0.01	0.01	100.00
ENST00000618813.1	ENSG00000278523.1	71	0.00	0.00	0.00	0.00	0.00
ENST00000622701.1	ENSG00000278524.1	70	0.00	0.00	0.00	0.00	0.00
ENST00000461220.3	ENSG00000278525.1	299	147.38	0.00	0.00	0.00	0.00
ENST00000617884.1	ENSG00000278526.1	137	9.73	0.00	0.00	0.00	0.00
ENST00000516331.1	ENSG00000278527.1	125	5.25	0.00	0.00	0.00	0.00
ENST00000619561.1	ENSG00000278528.1	255	104.25	0.00	0.00	0.00	0.00
ENST00000616510.1	ENSG00000278529.1	88	0.00	0.00	0.00	0.00	0.00
ENST00000399581.4	ENSG00000278530.4	597	444.90	42.75	3.19	2.15	89.61
ENST00000614414.4	ENSG00000278530.4	6813	6660.83	74.25	0.37	0.25	10.39
ENST00000619383.1	ENSG00000278531.1	882	729.84	1.00	0.05	0.03	100.00
ENST00000619582.1	ENSG00000278532.1	524	371.92	0.00	0.00	0.00	0.00
ENST00000610443.1	ENSG00000278535.4	4505	4352.83	331.76	2.53	1.70	15.07
ENST00000611337.4	ENSG00000278535.4	1341	1188.83	158.72	4.43	2.99	26.40
ENST00000612205.1	ENSG00000278535.4	638	485.89	22.07	1.51	1.02	8.98
ENST00000612538.1	ENSG00000278535.4	756	603.86	0.00	0.00	0.00	0.00
ENST00000615432.4	ENSG00000278535.4	926	773.83	125.36	5.37	3.62	32.03
ENST00000617959.1	ENSG00000278535.4	976	823.83	47.69	1.92	1.29	11.45
ENST00000618403.4	ENSG00000278535.4	1598	1445.83	0.00	0.00	0.00	0.00
ENST00000621871.1	ENSG00000278535.4	883	730.84	22.41	1.02	0.69	6.06
ENST00000558710.2	ENSG00000278537.1	300	148.37	0.00	0.00	0.00	0.00
ENST00000612007.1	ENSG00000278540.4	451	298.96	0.00	0.00	0.00	0.00
ENST00000612120.4	ENSG00000278540.4	566	413.91	10.09	0.81	0.55	1.23
ENST00000612895.4	ENSG00000278540.4	9624	9471.83	0.00	0.00	0.00	0.00
ENST00000612926.1	ENSG00000278540.4	339	187.12	5.08	0.90	0.61	1.38
ENST00000613146.4	ENSG00000278540.4	3974	3821.83	864.91	7.51	5.06	11.46
ENST00000613776.1	ENSG00000278540.4	1372	1219.83	96.69	2.63	1.77	4.01
ENST00000614333.1	ENSG00000278540.4	655	502.88	0.00	0.00	0.00	0.00
ENST00000614428.4	ENSG00000278540.4	9554	9401.83	1895.11	6.69	4.51	10.21
ENST00000614438.1	ENSG00000278540.4	569	416.91	0.00	0.00	0.00	0.00
ENST00000614450.4	ENSG00000278540.4	591	438.90	0.00	0.00	0.00	0.00
ENST00000614482.4	ENSG00000278540.4	2177	2024.83	110.34	1.81	1.22	2.76
ENST00000614789.4	ENSG00000278540.4	662	509.88	43.53	2.83	1.91	4.32
ENST00000615229.4	ENSG00000278540.4	1468	1315.83	253.85	6.40	4.31	9.77
ENST00000616317.4	ENSG00000278540.4	9961	9808.83	0.00	0.00	0.00	0.00
ENST00000616352.4	ENSG00000278540.4	1626	1473.83	0.00	0.00	0.00	0.00
ENST00000617548.1	ENSG00000278540.4	1063	910.83	0.00	0.00	0.00	0.00
ENST00000617649.4	ENSG00000278540.4	7912	7759.83	1181.59	5.05	3.40	7.71
ENST00000618053.1	ENSG00000278540.4	463	310.95	0.00	0.00	0.00	0.00
ENST00000618351.1	ENSG00000278540.4	716	563.87	0.00	0.00	0.00	0.00
ENST00000618575.1	ENSG00000278540.4	772	619.85	194.80	10.43	7.03	15.91
ENST00000619245.1	ENSG00000278540.4	635	482.89	264.46	18.17	12.25	27.73
ENST00000619546.4	ENSG00000278540.4	5315	5162.83	0.00	0.00	0.00	0.00
ENST00000621960.1	ENSG00000278540.4	551	398.91	27.55	2.29	1.54	3.50
ENST00000616705.1	ENSG00000278541.1	206	58.50	0.00	0.00	0.00	0.00
ENST00000613083.1	ENSG00000278543.1	1904	1751.83	3.00	0.06	0.04	100.00
ENST00000612557.1	ENSG00000278546.1	442	289.96	3.00	0.34	0.23	100.00
ENST00000616799.1	ENSG00000278549.1	59	0.00	0.00	0.00	0.00	0.00
ENST00000620928.1	ENSG00000278551.1	107	1.43	0.00	0.00	0.00	0.00
ENST00000614524.1	ENSG00000278552.1	400	248.00	0.00	0.00	0.00	0.00
ENST00000616260.1	ENSG00000278554.1	286	134.55	0.00	0.00	0.00	0.00
ENST00000612978.4	ENSG00000278558.4	1220	1067.83	0.00	0.00	0.00	0.00
ENST00000613577.4	ENSG00000278558.4	354	202.07	0.00	0.00	0.00	0.00
ENST00000613597.1	ENSG00000278558.4	366	214.05	0.00	0.00	0.00	0.00
ENST00000614395.4	ENSG00000278558.4	1886	1733.83	1.76	0.03	0.02	1.24
ENST00000618859.1	ENSG00000278558.4	788	635.85	11.60	0.61	0.41	22.19
ENST00000620199.4	ENSG00000278558.4	463	310.95	8.90	0.95	0.64	34.81
ENST00000621725.4	ENSG00000278558.4	473	320.95	11.02	1.14	0.77	41.76
ENST00000614090.1	ENSG00000278561.1	920	767.83	47.13	2.04	1.37	100.00
ENST00000426406.2	ENSG00000278566.1	939	786.83	0.00	0.00	0.00	100.00
ENST00000622007.1	ENSG00000278569.1	277	125.70	1.00	0.26	0.18	100.00
ENST00000563709.1	ENSG00000278570.4	391	239.01	3.00	0.42	0.28	62.78
ENST00000617575.4	ENSG00000278570.4	1998	1845.83	6.29	0.11	0.08	17.04
ENST00000621098.1	ENSG00000278570.4	2064	1911.83	7.71	0.13	0.09	20.17
ENST00000621736.4	ENSG00000278570.4	2032	1879.83	0.00	0.00	0.00	0.00
ENST00000612973.1	ENSG00000278571.1	84	0.00	0.00	0.00	0.00	0.00
ENST00000622820.1	ENSG00000278572.1	899	746.84	0.00	0.00	0.00	0.00
ENST00000617439.1	ENSG00000278576.1	3178	3025.83	2.00	0.02	0.01	100.00
ENST00000621022.1	ENSG00000278577.1	103	0.00	0.00	0.00	0.00	0.00
ENST00000620433.1	ENSG00000278580.1	407	254.99	0.00	0.00	0.00	0.00
ENST00000617359.1	ENSG00000278581.1	66	0.00	0.00	0.00	0.00	0.00
ENST00000615639.1	ENSG00000278582.1	448	295.96	0.00	0.00	0.00	0.00
ENST00000615757.1	ENSG00000278585.1	176	33.69	0.00	0.00	0.00	0.00
ENST00000621922.1	ENSG00000278586.1	274	122.75	0.00	0.00	0.00	0.00
ENST00000622331.1	ENSG00000278587.1	158	21.10	0.00	0.00	0.00	0.00
ENST00000377733.3	ENSG00000278588.1	381	229.02	235.00	34.04	22.94	100.00
ENST00000612259.1	ENSG00000278589.1	710	557.87	0.00	0.00	0.00	0.00
ENST00000619959.1	ENSG00000278590.1	299	147.38	0.00	0.00	0.00	0.00
ENST00000618602.1	ENSG00000278591.1	191	45.62	0.00	0.00	0.00	0.00
ENST00000620211.1	ENSG00000278592.1	203	55.86	0.00	0.00	0.00	0.00
ENST00000611658.1	ENSG00000278593.1	1748	1595.83	0.00	0.00	0.00	0.00
ENST00000619332.1	ENSG00000278594.1	1049	896.83	5.33	0.20	0.13	100.00
ENST00000617466.1	ENSG00000278595.1	397	245.00	0.00	0.00	0.00	0.00
ENST00000619691.1	ENSG00000278596.1	82	0.00	0.00	0.00	0.00	0.00
ENST00000617557.1	ENSG00000278598.1	69	0.00	0.00	0.00	0.00	0.00
ENST00000621587.1	ENSG00000278599.5	2076	1923.83	4.58	0.08	0.05	100.00
ENST00000618835.1	ENSG00000278600.1	2261	2108.83	22.00	0.35	0.23	100.00
ENST00000619110.1	ENSG00000278601.1	700	547.87	125.11	7.58	5.11	100.00
ENST00000616864.1	ENSG00000278602.1	791	638.85	0.00	0.00	0.00	0.00
ENST00000617986.1	ENSG00000278603.1	224	74.81	307.67	136.44	91.95	100.00
ENST00000479090.3	ENSG00000278604.1	223	73.89	0.00	0.00	0.00	0.00
ENST00000618730.1	ENSG00000278607.1	555	402.91	0.00	0.00	0.00	0.00
ENST00000495684.2	ENSG00000278610.1	564	411.91	0.00	0.00	0.00	0.00
ENST00000613560.1	ENSG00000278611.1	595	442.90	0.00	0.00	0.00	0.00
ENST00000619671.1	ENSG00000278611.1	859	706.84	0.00	0.00	0.00	0.00
ENST00000524958.5	ENSG00000278615.4	654	501.88	356.41	23.56	15.88	57.44
ENST00000525675.1	ENSG00000278615.4	405	252.99	46.36	6.08	4.10	14.82
ENST00000532786.2	ENSG00000278615.4	774	621.85	213.29	11.38	7.67	27.74
ENST00000611030.1	ENSG00000278616.1	2440	2287.83	270.52	3.92	2.64	100.00
ENST00000615081.1	ENSG00000278617.1	81	0.00	0.00	0.00	0.00	0.00
ENST00000621412.1	ENSG00000278618.1	86	0.00	0.00	0.00	0.00	0.00
ENST00000612760.1	ENSG00000278619.4	1284	1131.83	0.00	0.00	0.00	0.00
ENST00000614766.4	ENSG00000278619.4	1857	1704.83	205.00	3.99	2.69	100.00
ENST00000616754.1	ENSG00000278621.1	526	373.92	137.46	12.20	8.22	100.00
ENST00000613130.1	ENSG00000278626.1	650	497.88	0.00	0.00	0.00	0.00
ENST00000611427.1	ENSG00000278627.1	652	499.88	1.00	0.07	0.04	100.00
ENST00000616578.1	ENSG00000278630.1	659	506.88	0.00	0.00	0.00	0.00
ENST00000618617.1	ENSG00000278631.1	1306	1153.83	0.00	0.00	0.00	0.00
ENST00000621330.1	ENSG00000278635.1	482	329.94	5.00	0.50	0.34	100.00
ENST00000612213.1	ENSG00000278636.1	283	131.59	0.00	0.00	0.00	0.00
ENST00000617569.1	ENSG00000278637.1	312	160.27	274.00	56.72	38.23	100.00
ENST00000619606.1	ENSG00000278638.1	718	565.87	0.00	0.00	0.00	0.00
ENST00000612667.1	ENSG00000278640.1	287	135.53	0.00	0.00	0.00	0.00
ENST00000611059.1	ENSG00000278641.1	1267	1114.83	0.00	0.00	0.00	0.00
ENST00000610469.1	ENSG00000278642.1	179	35.98	0.00	0.00	0.00	0.00
ENST00000620113.1	ENSG00000278643.1	186	41.52	1.00	0.80	0.54	100.00
ENST00000613352.1	ENSG00000278646.1	291	139.48	0.00	0.00	0.00	0.00
ENST00000617479.1	ENSG00000278647.1	328	176.17	0.00	0.00	0.00	0.00
ENST00000619266.1	ENSG00000278650.1	216	67.47	0.00	0.00	0.00	0.00
ENST00000614709.1	ENSG00000278654.1	524	371.92	0.00	0.00	0.00	0.00
ENST00000614827.1	ENSG00000278655.1	381	229.02	0.00	0.00	0.00	0.00
ENST00000620649.1	ENSG00000278657.1	780	627.85	0.00	0.00	0.00	0.00
ENST00000617808.1	ENSG00000278658.1	98	0.00	0.00	0.00	0.00	0.00
ENST00000612375.1	ENSG00000278661.1	65	0.00	0.00	0.00	0.00	0.00
ENST00000558035.1	ENSG00000278662.4	534	381.92	0.00	0.00	0.00	0.00
ENST00000610657.1	ENSG00000278662.4	1705	1552.83	223.96	4.79	3.22	84.81
ENST00000619556.4	ENSG00000278662.4	4306	4153.83	107.30	0.86	0.58	15.19
ENST00000621197.4	ENSG00000278662.4	4160	4007.83	0.00	0.00	0.00	0.00
ENST00000622460.1	ENSG00000278664.1	1267	1114.83	0.00	0.00	0.00	0.00
ENST00000613051.1	ENSG00000278665.1	740	587.86	1.00	0.06	0.04	100.00
ENST00000620749.1	ENSG00000278667.1	366	214.05	0.00	0.00	0.00	0.00
ENST00000618199.1	ENSG00000278668.1	588	435.90	3.00	0.23	0.15	100.00
ENST00000620427.1	ENSG00000278672.1	81	0.00	0.00	0.00	0.00	0.00
ENST00000611323.1	ENSG00000278674.1	1641	1488.83	997.88	22.24	14.99	100.00
ENST00000359611.3	ENSG00000278677.1	393	241.00	676.53	93.13	62.76	100.00
ENST00000616920.1	ENSG00000278678.1	296	144.42	4.00	0.92	0.62	100.00
ENST00000622153.2	ENSG00000278681.2	281	129.63	0.00	0.00	0.00	0.00
ENST00000611491.1	ENSG00000278683.1	394	242.00	0.00	0.00	0.00	0.00
ENST00000611365.1	ENSG00000278684.1	139	10.62	0.00	0.00	0.00	0.00
ENST00000611102.1	ENSG00000278685.4	633	480.89	0.00	0.00	0.00	0.00
ENST00000613681.1	ENSG00000278685.4	738	585.86	0.00	0.00	0.00	0.00
ENST00000615129.4	ENSG00000278685.4	2606	2453.83	0.00	0.00	0.00	0.00
ENST00000614376.1	ENSG00000278687.1	102	0.00	0.00	0.00	0.00	0.00
ENST00000617747.1	ENSG00000278690.1	388	236.01	0.00	0.00	0.00	0.00
ENST00000612670.1	ENSG00000278694.1	234	84.17	0.00	0.00	0.00	0.00
ENST00000611435.1	ENSG00000278696.1	237	87.00	0.82	0.31	0.21	100.00
ENST00000614618.1	ENSG00000278698.1	657	504.88	0.00	0.00	0.00	0.00
ENST00000613380.1	ENSG00000278700.1	301	149.36	0.00	0.00	0.00	0.00
ENST00000618956.1	ENSG00000278701.1	303	151.35	0.00	0.00	0.00	0.00
ENST00000610617.1	ENSG00000278702.1	323	171.20	0.00	0.00	0.00	0.00
ENST00000611316.1	ENSG00000278703.1	481	328.94	2.00	0.20	0.14	100.00
ENST00000377745.3	ENSG00000278705.1	438	285.97	361.00	41.88	28.23	100.00
ENST00000616633.1	ENSG00000278708.1	376	224.03	0.00	0.00	0.00	0.00
ENST00000613231.1	ENSG00000278709.1	537	384.92	11.73	1.01	0.68	75.05
ENST00000614771.1	ENSG00000278709.1	2598	2445.83	24.77	0.34	0.23	24.95
ENST00000611923.1	ENSG00000278713.1	658	505.88	0.00	0.00	0.00	100.00
ENST00000384529.1	ENSG00000278715.1	92	0.00	6.92	0.00	0.00	0.00
ENST00000620845.1	ENSG00000278716.1	1019	866.83	2.00	0.08	0.05	100.00
ENST00000613522.1	ENSG00000278719.1	983	830.83	0.00	0.00	0.00	0.00
ENST00000620352.1	ENSG00000278720.1	697	544.87	0.00	0.00	0.00	0.00
ENST00000610846.1	ENSG00000278722.1	654	501.88	0.00	0.00	0.00	0.00
ENST00000615501.1	ENSG00000278724.1	281	129.63	0.00	0.00	0.00	0.00
ENST00000621738.1	ENSG00000278725.1	400	248.00	0.00	0.00	0.00	0.00
ENST00000613696.1	ENSG00000278727.1	3585	3432.83	4.00	0.04	0.03	100.00
ENST00000620266.1	ENSG00000278730.1	2921	2768.83	2942.56	35.26	23.76	100.00
ENST00000622073.1	ENSG00000278732.1	282	130.61	0.00	0.00	0.00	0.00
ENST00000619739.1	ENSG00000278733.1	566	413.91	2.00	0.16	0.11	100.00
ENST00000614543.1	ENSG00000278734.1	472	319.95	0.00	0.00	0.00	0.00
ENST00000613335.1	ENSG00000278735.1	202	54.99	106.64	64.34	43.36	100.00
ENST00000619841.1	ENSG00000278736.1	382	230.02	0.00	0.00	0.00	0.00
ENST00000619781.1	ENSG00000278737.1	622	469.89	0.00	0.00	0.00	0.00
ENST00000615957.1	ENSG00000278739.1	68	0.00	0.00	0.00	0.00	0.00
ENST00000612725.1	ENSG00000278740.1	619	466.89	0.00	0.00	0.00	0.00
ENST00000622671.1	ENSG00000278743.1	572	419.91	0.00	0.00	0.00	0.00
ENST00000617815.1	ENSG00000278744.1	186	41.52	0.00	0.00	0.00	0.00
ENST00000612158.1	ENSG00000278745.1	163	24.37	4.00	5.45	3.67	100.00
ENST00000614852.1	ENSG00000278746.1	299	147.38	0.00	0.00	0.00	0.00
ENST00000619185.1	ENSG00000278752.1	61	0.00	0.00	0.00	0.00	0.00
ENST00000621695.1	ENSG00000278754.1	132	7.67	0.00	0.00	0.00	0.00
ENST00000617286.1	ENSG00000278756.1	78	0.00	0.00	0.00	0.00	0.00
ENST00000614007.1	ENSG00000278757.1	104	1.09	0.00	0.00	0.00	0.00
ENST00000611504.1	ENSG00000278761.1	1267	1114.83	0.00	0.00	0.00	0.00
ENST00000610601.1	ENSG00000278763.1	213	64.75	122.14	62.59	42.18	100.00
ENST00000622034.1	ENSG00000278764.1	282	130.61	0.00	0.00	0.00	0.00
ENST00000614061.1	ENSG00000278765.1	590	437.90	1.00	0.08	0.05	100.00
ENST00000618807.1	ENSG00000278766.2	788	635.85	0.00	0.00	0.00	0.00
ENST00000619740.1	ENSG00000278766.2	621	468.89	2.00	0.14	0.10	100.00
ENST00000628348.1	ENSG00000278766.2	656	503.88	0.00	0.00	0.00	0.00
ENST00000614401.1	ENSG00000278768.1	520	367.93	0.00	0.00	0.00	0.00
ENST00000618857.1	ENSG00000278768.1	774	621.85	239.17	12.76	8.60	100.00
ENST00000615831.1	ENSG00000278769.1	821	668.84	65.88	3.27	2.20	100.00
ENST00000585071.2	ENSG00000278770.1	281	129.63	0.00	0.00	0.00	0.00
ENST00000610674.1	ENSG00000278771.1	299	147.38	78.81	17.74	11.96	100.00
ENST00000611686.1	ENSG00000278773.1	104	1.09	0.00	0.00	0.00	0.00
ENST00000613956.1	ENSG00000278774.1	192	46.45	0.00	0.00	0.00	0.00
ENST00000619112.1	ENSG00000278775.1	90	0.00	0.00	0.00	0.00	0.00
ENST00000612914.1	ENSG00000278778.1	230	80.40	0.00	0.00	0.00	0.00
ENST00000616741.1	ENSG00000278783.1	78	0.00	0.00	0.00	0.00	0.00
ENST00000619226.1	ENSG00000278784.1	1200	1047.83	4.00	0.13	0.09	100.00
ENST00000611908.1	ENSG00000278785.1	247	96.54	0.00	0.00	0.00	0.00
ENST00000614593.1	ENSG00000278790.1	1267	1114.83	0.00	0.00	0.00	0.00
ENST00000621981.1	ENSG00000278791.1	89	0.00	0.00	0.00	0.00	0.00
ENST00000620071.1	ENSG00000278794.1	267	115.91	0.00	0.00	0.00	0.00
ENST00000614101.1	ENSG00000278797.1	683	530.87	1.00	0.06	0.04	100.00
ENST00000622118.1	ENSG00000278799.1	61	0.00	0.00	0.00	0.00	0.00
ENST00000610287.1	ENSG00000278802.1	165	25.73	0.00	0.00	0.00	0.00
ENST00000458091.3	ENSG00000278803.1	963	810.83	0.00	0.00	0.00	0.00
ENST00000442619.3	ENSG00000278807.1	822	669.84	0.00	0.00	0.00	0.00
ENST00000619867.4	ENSG00000278811.4	3088	2935.83	128.11	1.45	0.98	100.00
ENST00000621316.1	ENSG00000278811.4	3372	3219.83	0.00	0.00	0.00	0.00
ENST00000617106.1	ENSG00000278813.1	264	112.98	0.00	0.00	0.00	0.00
ENST00000365160.1	ENSG00000278815.1	101	0.00	8.71	0.00	0.00	0.00
ENST00000620848.1	ENSG00000278816.1	304	152.34	0.00	0.00	0.00	0.00
ENST00000612004.1	ENSG00000278818.1	332	180.15	2.00	0.37	0.25	100.00
ENST00000613371.1	ENSG00000278819.1	573	420.91	0.00	0.00	0.00	0.00
ENST00000619639.1	ENSG00000278822.1	109	1.70	0.00	0.00	0.00	0.00
ENST00000614164.1	ENSG00000278824.1	836	683.84	0.00	0.00	0.00	0.00
ENST00000622591.1	ENSG00000278825.1	261	110.06	0.00	0.00	0.00	0.00
ENST00000369163.3	ENSG00000278828.1	1237	1084.83	716.00	21.90	14.76	100.00
ENST00000617211.1	ENSG00000278829.1	819	666.84	5.00	0.25	0.17	100.00
ENST00000618530.1	ENSG00000278830.1	292	140.47	0.00	0.00	0.00	0.00
ENST00000621254.1	ENSG00000278831.1	727	574.86	124.88	7.21	4.86	100.00
ENST00000619697.1	ENSG00000278834.1	1419	1266.83	2.05	0.05	0.04	100.00
ENST00000618202.1	ENSG00000278837.1	316	164.24	0.00	0.00	0.00	0.00
ENST00000612254.1	ENSG00000278838.1	285	133.56	0.00	0.00	0.00	0.00
ENST00000621819.1	ENSG00000278840.1	340	188.12	0.00	0.00	0.00	0.00
ENST00000617570.1	ENSG00000278842.1	1204	1051.83	1.00	0.03	0.02	100.00
ENST00000613675.4	ENSG00000278845.4	1705	1552.83	981.15	20.96	14.13	100.00
ENST00000619548.1	ENSG00000278845.4	1554	1401.83	0.00	0.00	0.00	0.00
ENST00000611750.1	ENSG00000278847.1	366	214.05	0.00	0.00	0.00	0.00
ENST00000617705.1	ENSG00000278848.2	1806	1653.83	0.00	0.00	0.00	0.00
ENST00000623042.1	ENSG00000278848.2	2031	1878.83	29.62	0.52	0.35	100.00
ENST00000610400.1	ENSG00000278849.1	988	835.83	0.00	0.00	0.00	0.00
ENST00000621949.1	ENSG00000278849.1	835	682.84	0.00	0.00	0.00	0.00
ENST00000610949.1	ENSG00000278851.1	66	0.00	0.00	0.00	0.00	0.00
ENST00000618496.1	ENSG00000278852.1	149	15.72	0.46	0.97	0.65	100.00
ENST00000621243.1	ENSG00000278854.1	671	518.88	0.00	0.00	0.00	0.00
ENST00000377032.5	ENSG00000278857.1	371	219.04	0.00	0.00	0.00	0.00
ENST00000623552.1	ENSG00000278859.1	423	270.98	0.00	0.00	0.00	0.00
ENST00000624723.1	ENSG00000278860.1	401	249.00	0.00	0.00	0.00	0.00
ENST00000623811.1	ENSG00000278861.1	601	448.90	99.00	7.32	4.93	100.00
ENST00000624623.1	ENSG00000278862.1	3397	3244.83	3.00	0.03	0.02	100.00
ENST00000623355.1	ENSG00000278863.1	614	461.89	0.00	0.00	0.00	0.00
ENST00000624039.1	ENSG00000278864.1	1754	1601.83	17.00	0.35	0.24	100.00
ENST00000623397.1	ENSG00000278865.1	328	176.17	0.00	0.00	0.00	0.00
ENST00000623427.1	ENSG00000278866.1	349	197.09	0.00	0.00	0.00	0.00
ENST00000625123.1	ENSG00000278867.1	2179	2026.83	5.12	0.08	0.06	100.00
ENST00000624809.1	ENSG00000278868.1	171	29.98	0.00	0.00	0.00	0.00
ENST00000623759.1	ENSG00000278869.1	877	724.84	0.00	0.00	0.00	0.00
ENST00000623849.1	ENSG00000278870.2	966	813.83	0.00	0.00	0.00	0.00
ENST00000625164.1	ENSG00000278872.1	1645	1492.83	0.00	0.00	0.00	0.00
ENST00000623780.1	ENSG00000278873.1	2050	1897.83	3.00	0.05	0.04	100.00
ENST00000624400.1	ENSG00000278874.1	311	159.28	0.00	0.00	0.00	0.00
ENST00000625085.1	ENSG00000278875.1	1802	1649.83	2.00	0.04	0.03	100.00
ENST00000623802.1	ENSG00000278876.1	325	173.19	0.00	0.00	0.00	0.00
ENST00000623014.1	ENSG00000278877.1	291	139.48	4.00	0.95	0.64	100.00
ENST00000623225.1	ENSG00000278878.1	897	744.84	0.00	0.00	0.00	0.00
ENST00000624181.1	ENSG00000278878.1	674	521.88	1.92	0.12	0.08	100.00
ENST00000624150.1	ENSG00000278879.1	1937	1784.83	20.00	0.37	0.25	100.00
ENST00000624427.1	ENSG00000278880.1	218	69.29	0.00	0.00	0.00	0.00
ENST00000623531.1	ENSG00000278881.1	1380	1227.83	8.00	0.22	0.15	100.00
ENST00000624422.1	ENSG00000278883.1	150	16.29	0.00	0.00	0.00	0.00
ENST00000625184.1	ENSG00000278884.1	593	440.90	0.00	0.00	0.00	0.00
ENST00000624568.1	ENSG00000278885.1	641	488.89	0.00	0.00	0.00	0.00
ENST00000623639.1	ENSG00000278886.1	567	414.91	0.00	0.00	0.00	0.00
ENST00000624024.1	ENSG00000278887.1	418	265.98	0.26	0.03	0.02	100.00
ENST00000623055.1	ENSG00000278888.1	171	29.98	0.00	0.00	0.00	0.00
ENST00000341959.2	ENSG00000278889.4	1047	894.83	0.00	0.00	0.00	0.00
ENST00000624219.1	ENSG00000278890.1	5630	5477.83	0.00	0.00	0.00	0.00
ENST00000623698.1	ENSG00000278891.1	2873	2720.83	4.00	0.05	0.03	100.00
ENST00000624450.1	ENSG00000278892.1	503	350.93	0.00	0.00	0.00	0.00
ENST00000624875.1	ENSG00000278893.1	2105	1952.83	180.01	3.06	2.06	100.00
ENST00000623002.1	ENSG00000278894.1	331	179.16	0.00	0.00	0.00	0.00
ENST00000624591.1	ENSG00000278895.1	1969	1816.83	0.00	0.00	0.00	0.00
ENST00000623851.1	ENSG00000278896.1	2523	2370.83	2.00	0.03	0.02	100.00
ENST00000624361.1	ENSG00000278897.1	2271	2118.83	9.00	0.14	0.09	100.00
ENST00000623046.1	ENSG00000278898.1	2468	2315.83	0.00	0.00	0.00	0.00
ENST00000623174.1	ENSG00000278899.1	1268	1115.83	1.01	0.03	0.02	100.00
ENST00000624218.1	ENSG00000278900.1	587	434.90	2.00	0.15	0.10	100.00
ENST00000625195.1	ENSG00000278901.1	617	464.89	0.00	0.00	0.00	0.00
ENST00000623454.1	ENSG00000278902.1	693	540.87	0.00	0.00	0.00	0.00
ENST00000623738.3	ENSG00000278903.3	665	512.88	2.49	0.16	0.11	100.00
ENST00000623989.3	ENSG00000278903.3	767	614.85	0.00	0.00	0.00	0.00
ENST00000624165.1	ENSG00000278903.3	905	752.83	0.00	0.00	0.00	0.00
ENST00000624576.3	ENSG00000278903.3	2257	2104.83	0.00	0.00	0.00	0.00
ENST00000624847.1	ENSG00000278903.3	1468	1315.83	0.00	0.00	0.00	0.00
ENST00000623223.1	ENSG00000278905.1	3242	3089.83	0.00	0.00	0.00	0.00
ENST00000623320.1	ENSG00000278907.1	592	439.90	9.02	0.68	0.46	100.00
ENST00000623248.1	ENSG00000278908.1	2134	1981.83	0.00	0.00	0.00	0.00
ENST00000623140.1	ENSG00000278909.1	3365	3212.83	18.00	0.19	0.13	100.00
ENST00000624238.1	ENSG00000278910.3	473	320.95	0.00	0.00	0.00	0.00
ENST00000625062.3	ENSG00000278910.3	452	299.96	0.00	0.00	0.00	0.00
ENST00000624305.1	ENSG00000278911.1	2674	2521.83	0.00	0.00	0.00	0.00
ENST00000624143.1	ENSG00000278912.1	650	497.88	0.00	0.00	0.00	0.00
ENST00000624837.1	ENSG00000278913.1	2869	2716.83	0.00	0.00	0.00	0.00
ENST00000623465.1	ENSG00000278914.1	114	2.53	0.00	0.00	0.00	0.00
ENST00000624566.1	ENSG00000278915.1	577	424.91	0.00	0.00	0.00	0.00
ENST00000623122.1	ENSG00000278916.1	2482	2329.83	1.00	0.01	0.01	100.00
ENST00000623722.1	ENSG00000278917.1	4179	4026.83	8.15	0.07	0.05	100.00
ENST00000623156.1	ENSG00000278918.1	2491	2338.83	207.49	2.94	1.98	100.00
ENST00000624434.1	ENSG00000278919.1	2175	2022.83	12.30	0.20	0.14	100.00
ENST00000623789.1	ENSG00000278920.1	16698	16545.83	0.00	0.00	0.00	0.00
ENST00000623705.1	ENSG00000278921.2	1396	1243.83	3.45	0.09	0.06	1.42
ENST00000624967.2	ENSG00000278921.2	1031	878.83	168.55	6.36	4.29	98.58
ENST00000624451.1	ENSG00000278922.1	1377	1224.83	3.00	0.08	0.05	100.00
ENST00000623604.1	ENSG00000278923.1	308	156.30	3.00	0.64	0.43	100.00
ENST00000623218.1	ENSG00000278924.1	367	215.04	0.00	0.00	0.00	0.00
ENST00000623837.1	ENSG00000278925.1	618	465.89	0.00	0.00	0.00	0.00
ENST00000624876.1	ENSG00000278926.1	1692	1539.83	3.00	0.06	0.04	100.00
ENST00000623896.1	ENSG00000278927.1	1052	899.83	2.00	0.07	0.05	100.00
ENST00000624017.1	ENSG00000278928.1	2304	2151.83	2.00	0.03	0.02	100.00
ENST00000624107.1	ENSG00000278929.1	428	275.97	0.00	0.00	0.00	0.00
ENST00000624291.1	ENSG00000278931.1	1693	1540.83	3550.60	76.45	51.52	100.00
ENST00000622961.3	ENSG00000278932.3	812	659.85	19.80	1.00	0.67	2.33
ENST00000622995.3	ENSG00000278932.3	260	109.09	9.00	2.74	1.84	6.41
ENST00000623409.1	ENSG00000278932.3	580	427.90	497.00	38.53	25.97	90.26
ENST00000624052.1	ENSG00000278932.3	196	49.82	0.00	0.00	0.00	0.00
ENST00000624162.1	ENSG00000278932.3	517	364.93	4.70	0.43	0.29	1.00
ENST00000625153.3	ENSG00000278932.3	577	424.91	0.00	0.00	0.00	0.00
ENST00000624990.1	ENSG00000278933.1	664	511.88	0.00	0.00	0.00	0.00
ENST00000625169.1	ENSG00000278934.1	3217	3064.83	1.38	0.01	0.01	100.00
ENST00000623212.1	ENSG00000278935.1	4637	4484.83	0.00	0.00	0.00	0.00
ENST00000624089.1	ENSG00000278936.1	484	331.94	0.00	0.00	0.00	0.00
ENST00000624549.1	ENSG00000278936.1	580	427.90	0.00	0.00	0.00	0.00
ENST00000624622.1	ENSG00000278937.1	4836	4683.83	22.00	0.16	0.11	100.00
ENST00000623847.1	ENSG00000278938.1	375	223.03	0.33	0.05	0.03	100.00
ENST00000624245.1	ENSG00000278939.1	75	0.00	0.00	0.00	0.00	0.00
ENST00000624930.1	ENSG00000278941.1	374	222.03	6.00	0.90	0.60	100.00
ENST00000623168.1	ENSG00000278942.1	830	677.84	0.00	0.00	0.00	0.00
ENST00000624774.1	ENSG00000278943.1	1049	896.83	2.05	0.08	0.05	100.00
ENST00000609065.1	ENSG00000278944.1	202	54.99	0.00	0.00	0.00	0.00
ENST00000623694.1	ENSG00000278945.1	100	0.00	0.00	0.00	0.00	0.00
ENST00000625071.1	ENSG00000278946.1	447	294.96	0.00	0.00	0.00	0.00
ENST00000624344.1	ENSG00000278948.1	1849	1696.83	621.63	12.15	8.19	100.00
ENST00000623177.1	ENSG00000278949.1	2104	1951.83	6.00	0.10	0.07	100.00
ENST00000623981.1	ENSG00000278950.1	2256	2103.83	23.00	0.36	0.24	100.00
ENST00000623926.1	ENSG00000278951.1	78	0.00	0.00	0.00	0.00	0.00
ENST00000623192.1	ENSG00000278952.1	802	649.85	1.00	0.05	0.03	100.00
ENST00000624100.1	ENSG00000278953.1	483	330.94	0.00	0.00	0.00	0.00
ENST00000622936.1	ENSG00000278954.1	2466	2313.83	0.00	0.00	0.00	0.00
ENST00000616627.1	ENSG00000278955.2	86	0.00	0.00	0.00	0.00	0.00
ENST00000624937.1	ENSG00000278955.2	553	400.91	0.00	0.00	0.00	0.00
ENST00000623734.1	ENSG00000278957.1	483	330.94	0.00	0.00	0.00	0.00
ENST00000623488.1	ENSG00000278958.1	728	575.86	0.00	0.00	0.00	0.00
ENST00000623178.1	ENSG00000278959.1	2476	2323.83	0.00	0.00	0.00	0.00
ENST00000624255.1	ENSG00000278960.1	352	200.08	1.00	0.17	0.11	100.00
ENST00000624951.1	ENSG00000278961.1	1050	897.83	12.50	0.46	0.31	100.00
ENST00000624058.1	ENSG00000278962.1	2272	2119.83	4.00	0.06	0.04	100.00
ENST00000623774.1	ENSG00000278963.1	2151	1998.83	8.00	0.13	0.09	100.00
ENST00000623835.1	ENSG00000278964.1	848	695.84	1.00	0.05	0.03	100.00
ENST00000624942.1	ENSG00000278965.1	3335	3182.83	0.00	0.00	0.00	0.00
ENST00000623226.1	ENSG00000278966.2	375	223.03	0.00	0.00	0.00	0.00
ENST00000633169.1	ENSG00000278966.2	911	758.83	1.00	0.04	0.03	100.00
ENST00000624477.1	ENSG00000278967.1	1819	1666.83	6.00	0.12	0.08	100.00
ENST00000625186.1	ENSG00000278969.1	2373	2220.83	8.00	0.12	0.08	100.00
ENST00000623091.1	ENSG00000278970.1	1652	1499.83	13.00	0.29	0.19	100.00
ENST00000624049.1	ENSG00000278971.1	1576	1423.83	0.00	0.00	0.00	0.00
ENST00000624645.1	ENSG00000278972.1	2450	2297.83	2.00	0.03	0.02	100.00
ENST00000623062.1	ENSG00000278973.1	780	627.85	0.00	0.00	0.00	0.00
ENST00000624757.1	ENSG00000278974.1	775	622.85	2.05	0.11	0.07	100.00
ENST00000623206.1	ENSG00000278975.1	1676	1523.83	0.00	0.00	0.00	0.00
ENST00000624452.1	ENSG00000278977.1	768	615.85	0.00	0.00	0.00	0.00
ENST00000624858.1	ENSG00000278978.1	718	565.87	1.00	0.06	0.04	100.00
ENST00000623077.1	ENSG00000278979.1	1678	1525.83	9.00	0.20	0.13	100.00
ENST00000625093.1	ENSG00000278980.1	753	600.86	0.00	0.00	0.00	0.00
ENST00000625026.1	ENSG00000278981.1	1619	1466.83	20.89	0.47	0.32	100.00
ENST00000623134.1	ENSG00000278982.1	1869	1716.83	0.00	0.00	0.00	0.00
ENST00000624725.1	ENSG00000278983.1	3548	3395.83	3.00	0.03	0.02	100.00
ENST00000623577.1	ENSG00000278985.1	1776	1623.83	7.00	0.14	0.10	100.00
ENST00000623524.1	ENSG00000278986.1	1766	1613.83	41.69	0.86	0.58	100.00
ENST00000624137.1	ENSG00000278987.1	2182	2029.83	3.00	0.05	0.03	100.00
ENST00000623079.1	ENSG00000278988.1	479	326.94	0.00	0.00	0.00	0.00
ENST00000624124.1	ENSG00000278989.1	2359	2206.83	2.00	0.03	0.02	100.00
ENST00000624703.1	ENSG00000278990.1	900	747.84	0.00	0.00	0.00	0.00
ENST00000624777.1	ENSG00000278991.1	1514	1361.83	12.00	0.29	0.20	100.00
ENST00000622980.1	ENSG00000278992.1	595	442.90	0.00	0.00	0.00	0.00
ENST00000623894.1	ENSG00000278993.1	1828	1675.83	106.00	2.10	1.41	100.00
ENST00000624475.1	ENSG00000278994.1	456	303.95	1.00	0.11	0.07	100.00
ENST00000624755.1	ENSG00000278995.1	279	127.66	0.00	0.00	0.00	0.00
ENST00000623664.1	ENSG00000278996.1	2498	2345.83	4.00	0.06	0.04	100.00
ENST00000622988.1	ENSG00000278997.1	1360	1207.83	5.00	0.14	0.09	100.00
ENST00000624248.1	ENSG00000278998.1	949	796.83	17.00	0.71	0.48	100.00
ENST00000624169.1	ENSG00000278999.1	2239	2086.83	5.00	0.08	0.05	100.00
ENST00000623991.1	ENSG00000279000.2	1030	877.83	1.00	0.04	0.03	100.00
ENST00000623931.1	ENSG00000279001.1	403	250.99	0.00	0.00	0.00	0.00
ENST00000624775.1	ENSG00000279002.1	296	144.42	1.00	0.23	0.15	100.00
ENST00000624292.1	ENSG00000279004.1	632	479.89	1.00	0.07	0.05	100.00
ENST00000623770.1	ENSG00000279005.1	375	223.03	0.00	0.00	0.00	0.00
ENST00000623239.1	ENSG00000279006.1	3000	2847.83	49.96	0.58	0.39	100.00
ENST00000623714.1	ENSG00000279007.1	375	223.03	0.00	0.00	0.00	0.00
ENST00000624421.1	ENSG00000279009.1	148	15.17	0.00	0.00	0.00	0.00
ENST00000578108.1	ENSG00000279010.2	60	0.00	0.00	0.00	0.00	0.00
ENST00000611508.1	ENSG00000279010.2	62	0.00	0.00	0.00	0.00	0.00
ENST00000623111.1	ENSG00000279010.2	54538	54385.83	3355.38	2.05	1.38	100.00
ENST00000623143.1	ENSG00000279011.1	306	154.32	0.00	0.00	0.00	0.00
ENST00000624187.1	ENSG00000279012.2	939	786.83	4.00	0.17	0.11	100.00
ENST00000623567.1	ENSG00000279013.1	2018	1865.83	0.00	0.00	0.00	0.00
ENST00000623237.1	ENSG00000279014.1	597	444.90	0.00	0.00	0.00	0.00
ENST00000624730.1	ENSG00000279015.1	554	401.91	0.00	0.00	0.00	0.00
ENST00000623546.1	ENSG00000279016.1	606	453.90	0.00	0.00	0.00	0.00
ENST00000623173.1	ENSG00000279017.1	1025	872.83	0.00	0.00	0.00	0.00
ENST00000624244.1	ENSG00000279018.1	871	718.84	0.00	0.00	0.00	0.00
ENST00000623921.1	ENSG00000279019.1	3691	3538.83	23.58	0.22	0.15	100.00
ENST00000623680.1	ENSG00000279020.1	2534	2381.83	7.00	0.10	0.07	100.00
ENST00000624764.1	ENSG00000279021.1	968	815.83	6.00	0.24	0.16	100.00
ENST00000623431.1	ENSG00000279022.1	443	290.96	0.00	0.00	0.00	0.00
ENST00000623746.1	ENSG00000279023.1	465	312.95	0.00	0.00	0.00	0.00
ENST00000624070.1	ENSG00000279024.1	2493	2340.83	0.00	0.00	0.00	0.00
ENST00000623378.1	ENSG00000279025.1	1080	927.83	0.00	0.00	0.00	0.00
ENST00000623547.1	ENSG00000279026.1	2225	2072.83	3.00	0.05	0.03	100.00
ENST00000625092.1	ENSG00000279028.1	279	127.66	0.00	0.00	0.00	0.00
ENST00000624195.1	ENSG00000279029.1	1855	1702.83	11.00	0.21	0.14	100.00
ENST00000623886.1	ENSG00000279030.1	2160	2007.83	97.32	1.61	1.08	100.00
ENST00000622977.1	ENSG00000279031.1	525	372.92	0.00	0.00	0.00	0.00
ENST00000623159.1	ENSG00000279032.1	3008	2855.83	0.00	0.00	0.00	0.00
ENST00000623172.1	ENSG00000279033.1	1332	1179.83	115.74	3.25	2.19	100.00
ENST00000624119.1	ENSG00000279034.1	3569	3416.83	0.00	0.00	0.00	0.00
ENST00000625094.1	ENSG00000279035.1	2161	2008.83	14.88	0.25	0.17	100.00
ENST00000624209.1	ENSG00000279036.1	3578	3425.83	5.01	0.05	0.03	100.00
ENST00000623510.1	ENSG00000279039.1	2598	2445.83	2.00	0.03	0.02	100.00
ENST00000623952.1	ENSG00000279040.1	126	5.56	0.00	0.00	0.00	0.00
ENST00000623026.1	ENSG00000279041.1	1422	1269.83	9.00	0.24	0.16	100.00
ENST00000623533.1	ENSG00000279042.1	2529	2376.83	7.00	0.10	0.07	100.00
ENST00000623718.1	ENSG00000279043.1	5122	4969.83	2.00	0.01	0.01	100.00
ENST00000625100.1	ENSG00000279044.1	599	446.90	1.00	0.07	0.05	100.00
ENST00000624036.1	ENSG00000279045.1	666	513.88	0.00	0.00	0.00	0.00
ENST00000624288.1	ENSG00000279046.1	1117	964.83	0.00	0.00	0.00	0.00
ENST00000623109.1	ENSG00000279047.3	451	298.96	0.00	0.00	0.00	0.00
ENST00000623615.1	ENSG00000279047.3	575	422.91	0.00	0.00	0.00	0.00
ENST00000623741.3	ENSG00000279047.3	500	347.93	0.00	0.00	0.00	0.00
ENST00000624139.3	ENSG00000279047.3	722	569.86	0.00	0.00	0.00	0.00
ENST00000624778.1	ENSG00000279047.3	517	364.93	0.00	0.00	0.00	0.00
ENST00000625121.1	ENSG00000279048.1	2420	2267.83	2.00	0.03	0.02	100.00
ENST00000623000.1	ENSG00000279049.1	255	104.25	0.00	0.00	0.00	0.00
ENST00000624188.1	ENSG00000279050.1	2414	2261.83	0.00	0.00	0.00	0.00
ENST00000302622.3	ENSG00000279051.4	1002	849.83	2.00	0.08	0.05	100.00
ENST00000623045.1	ENSG00000279054.1	48	0.00	0.00	0.00	0.00	0.00
ENST00000624904.1	ENSG00000279056.1	346	194.10	0.00	0.00	0.00	0.00
ENST00000624558.1	ENSG00000279057.1	1573	1420.83	8.64	0.20	0.14	100.00
ENST00000624701.1	ENSG00000279058.1	2058	1905.83	24.13	0.42	0.28	100.00
ENST00000623493.1	ENSG00000279059.1	1667	1514.83	7.00	0.15	0.10	100.00
ENST00000624123.1	ENSG00000279061.1	339	187.12	0.00	0.00	0.00	0.00
ENST00000623954.1	ENSG00000279062.1	586	433.90	0.00	0.00	0.00	0.00
ENST00000623544.1	ENSG00000279063.1	497	344.93	0.00	0.00	0.00	0.00
ENST00000623723.1	ENSG00000279064.1	457	304.95	0.00	0.00	0.00	0.00
ENST00000624851.1	ENSG00000279065.1	1594	1441.83	0.00	0.00	0.00	0.00
ENST00000624980.1	ENSG00000279066.1	1813	1660.83	3.00	0.06	0.04	100.00
ENST00000625023.1	ENSG00000279067.1	1349	1196.83	0.00	0.00	0.00	0.00
ENST00000623407.1	ENSG00000279068.1	566	413.91	0.00	0.00	0.00	0.00
ENST00000623884.1	ENSG00000279068.1	566	413.91	0.00	0.00	0.00	0.00
ENST00000624641.1	ENSG00000279069.1	1514	1361.83	32.88	0.80	0.54	100.00
ENST00000624835.2	ENSG00000279070.2	1863	1710.83	0.00	0.00	0.00	0.00
ENST00000625118.1	ENSG00000279071.1	1834	1681.83	1.00	0.02	0.01	100.00
ENST00000601550.3	ENSG00000279072.1	648	495.88	0.00	0.00	0.00	0.00
ENST00000623439.1	ENSG00000279072.1	648	495.88	0.00	0.00	0.00	0.00
ENST00000623699.1	ENSG00000279072.1	648	495.88	0.00	0.00	0.00	0.00
ENST00000623859.1	ENSG00000279072.1	648	495.88	0.00	0.00	0.00	0.00
ENST00000624051.1	ENSG00000279072.1	648	495.88	0.00	0.00	0.00	0.00
ENST00000624628.1	ENSG00000279072.1	24137	23984.83	33.03	0.05	0.03	100.00
ENST00000622933.1	ENSG00000279073.3	765	612.86	6.62	0.36	0.24	100.00
ENST00000625047.3	ENSG00000279073.3	746	593.86	0.00	0.00	0.00	0.00
ENST00000622938.1	ENSG00000279074.1	237	87.00	0.00	0.00	0.00	0.00
ENST00000624785.1	ENSG00000279075.1	342	190.11	1.00	0.17	0.12	100.00
ENST00000624717.1	ENSG00000279076.1	1705	1552.83	0.00	0.00	0.00	0.00
ENST00000625182.1	ENSG00000279077.1	2110	1957.83	4.00	0.07	0.05	100.00
ENST00000623342.1	ENSG00000279078.1	2481	2328.83	43.54	0.62	0.42	100.00
ENST00000624072.1	ENSG00000279080.1	20397	20244.83	257.79	0.42	0.28	100.00
ENST00000624447.1	ENSG00000279081.1	900	747.84	74.49	3.30	2.23	100.00
ENST00000622928.1	ENSG00000279082.3	545	392.92	0.00	0.00	0.00	0.00
ENST00000623256.3	ENSG00000279082.3	1218	1065.83	0.00	0.00	0.00	0.00
ENST00000624367.3	ENSG00000279082.3	604	451.90	0.00	0.00	0.00	0.00
ENST00000624385.1	ENSG00000279082.3	940	787.83	0.00	0.00	0.00	0.00
ENST00000623623.1	ENSG00000279083.1	1515	1362.83	1.00	0.02	0.02	100.00
ENST00000624839.1	ENSG00000279084.1	375	223.03	0.00	0.00	0.00	0.00
ENST00000623888.1	ENSG00000279085.1	5388	5235.83	10.00	0.06	0.04	100.00
ENST00000624389.1	ENSG00000279086.1	2278	2125.83	89.32	1.39	0.94	100.00
ENST00000623827.1	ENSG00000279087.1	446	293.96	0.00	0.00	0.00	0.00
ENST00000625041.1	ENSG00000279088.1	1236	1083.83	13.00	0.40	0.27	100.00
ENST00000624148.1	ENSG00000279089.1	3213	3060.83	596.00	6.46	4.35	100.00
ENST00000624880.1	ENSG00000279090.1	701	548.87	0.00	0.00	0.00	0.00
ENST00000625039.1	ENSG00000279091.1	7739	7586.83	0.00	0.00	0.00	0.00
ENST00000623619.1	ENSG00000279092.1	4824	4671.83	2.16	0.02	0.01	100.00
ENST00000625165.1	ENSG00000279093.1	124	4.95	0.00	0.00	0.00	0.00
ENST00000623227.1	ENSG00000279094.3	674	521.88	1.92	0.12	0.08	100.00
ENST00000624261.1	ENSG00000279094.3	936	783.83	0.00	0.00	0.00	0.00
ENST00000624859.3	ENSG00000279094.3	977	824.83	0.00	0.00	0.00	0.00
ENST00000623022.1	ENSG00000279095.1	2028	1875.83	7.00	0.12	0.08	100.00
ENST00000622918.1	ENSG00000279096.1	2640	2487.83	0.00	0.00	0.00	0.00
ENST00000623979.1	ENSG00000279097.1	160	22.39	1.00	1.48	1.00	100.00
ENST00000623099.1	ENSG00000279098.1	442	289.96	0.00	0.00	0.00	0.00
ENST00000623193.1	ENSG00000279099.1	2262	2109.83	0.00	0.00	0.00	0.00
ENST00000623452.1	ENSG00000279100.1	780	627.85	0.00	0.00	0.00	0.00
ENST00000624638.1	ENSG00000279103.1	1897	1744.83	2.00	0.04	0.03	100.00
ENST00000624154.1	ENSG00000279104.1	1868	1715.83	1.00	0.02	0.01	100.00
ENST00000623853.1	ENSG00000279106.1	1223	1070.83	0.00	0.00	0.00	0.00
ENST00000623455.1	ENSG00000279107.1	1161	1008.83	3.00	0.10	0.07	100.00
ENST00000623128.1	ENSG00000279108.1	1881	1728.83	0.00	0.00	0.00	0.00
ENST00000624359.1	ENSG00000279109.1	69	0.00	0.00	0.00	0.00	0.00
ENST00000623980.1	ENSG00000279110.1	13120	12967.83	86.00	0.22	0.15	100.00
ENST00000623167.1	ENSG00000279111.2	981	828.83	0.00	0.00	0.00	0.00
ENST00000623871.1	ENSG00000279113.1	428	275.97	0.00	0.00	0.00	0.00
ENST00000624363.1	ENSG00000279114.1	6430	6277.83	3.00	0.02	0.01	100.00
ENST00000624491.1	ENSG00000279115.1	406	253.99	0.00	0.00	0.00	0.00
ENST00000624618.1	ENSG00000279116.2	1051	898.83	214.00	7.90	5.32	100.00
ENST00000624624.1	ENSG00000279117.1	2338	2185.83	37.00	0.56	0.38	100.00
ENST00000624769.1	ENSG00000279118.1	2326	2173.83	6.00	0.09	0.06	100.00
ENST00000623658.1	ENSG00000279119.1	366	214.05	0.00	0.00	0.00	0.00
ENST00000624279.1	ENSG00000279120.1	431	278.97	0.00	0.00	0.00	0.00
ENST00000624854.1	ENSG00000279121.1	528	375.92	2.00	0.18	0.12	100.00
ENST00000623155.1	ENSG00000279122.1	1255	1102.83	0.00	0.00	0.00	0.00
ENST00000623856.1	ENSG00000279123.1	713	560.87	1.00	0.06	0.04	100.00
ENST00000625078.1	ENSG00000279124.1	2396	2243.83	5.22	0.08	0.05	100.00
ENST00000623220.1	ENSG00000279125.1	236	86.05	0.00	0.00	0.00	0.00
ENST00000624753.1	ENSG00000279126.1	375	223.03	0.00	0.00	0.00	0.00
ENST00000624993.1	ENSG00000279127.1	2077	1924.83	0.00	0.00	0.00	0.00
ENST00000624013.1	ENSG00000279128.1	1973	1820.83	1.00	0.02	0.01	100.00
ENST00000624947.1	ENSG00000279129.1	2558	2405.83	0.00	0.00	0.00	0.00
ENST00000625162.1	ENSG00000279129.1	2552	2399.83	12.00	0.17	0.11	100.00
ENST00000623204.1	ENSG00000279130.1	462	309.95	1.00	0.11	0.07	100.00
ENST00000623611.1	ENSG00000279131.1	66	0.00	0.00	0.00	0.00	0.00
ENST00000624031.1	ENSG00000279132.1	511	358.93	8.00	0.74	0.50	100.00
ENST00000624147.1	ENSG00000279133.1	3819	3666.83	23.00	0.21	0.14	100.00
ENST00000623600.1	ENSG00000279134.1	3100	2947.83	0.00	0.00	0.00	0.00
ENST00000625156.1	ENSG00000279135.1	1716	1563.83	1.00	0.02	0.01	100.00
ENST00000623562.1	ENSG00000279136.1	325	173.19	0.00	0.00	0.00	0.00
ENST00000624132.1	ENSG00000279137.1	1934	1781.83	0.00	0.00	0.00	0.00
ENST00000625136.1	ENSG00000279138.1	2245	2092.83	4.00	0.06	0.04	100.00
ENST00000624241.1	ENSG00000279139.1	654	501.88	0.00	0.00	0.00	0.00
ENST00000625139.1	ENSG00000279140.1	305	153.33	0.00	0.00	0.00	0.00
ENST00000623792.1	ENSG00000279141.3	534	381.92	0.00	0.00	0.00	0.00
ENST00000626304.2	ENSG00000279141.3	794	641.85	0.00	0.00	0.00	0.00
ENST00000628780.1	ENSG00000279141.3	3402	3249.83	2.00	0.02	0.01	100.00
ENST00000623284.1	ENSG00000279142.1	2451	2298.83	0.00	0.00	0.00	0.00
ENST00000625083.1	ENSG00000279143.1	3504	3351.83	0.00	0.00	0.00	0.00
ENST00000624222.1	ENSG00000279144.1	469	316.95	0.00	0.00	0.00	0.00
ENST00000623483.1	ENSG00000279145.1	5819	5666.83	3.00	0.02	0.01	100.00
ENST00000623766.1	ENSG00000279146.1	1308	1155.83	0.00	0.00	0.00	0.00
ENST00000623415.1	ENSG00000279147.1	1841	1688.83	1.00	0.02	0.01	100.00
ENST00000623555.1	ENSG00000279148.1	1293	1140.83	2.00	0.06	0.04	100.00
ENST00000623911.1	ENSG00000279149.1	2496	2343.83	0.00	0.00	0.00	0.00
ENST00000624517.1	ENSG00000279151.1	406	253.99	0.00	0.00	0.00	0.00
ENST00000622992.1	ENSG00000279152.1	756	603.86	258.30	14.19	9.56	100.00
ENST00000623233.1	ENSG00000279153.1	527	374.92	0.00	0.00	0.00	0.00
ENST00000623259.1	ENSG00000279154.1	884	731.84	0.00	0.00	0.00	0.00
ENST00000624323.1	ENSG00000279155.1	817	664.85	6.00	0.30	0.20	100.00
ENST00000623771.1	ENSG00000279156.1	217	68.38	0.00	0.00	0.00	0.00
ENST00000623209.1	ENSG00000279157.1	612	459.89	0.00	0.00	0.00	0.00
ENST00000624945.1	ENSG00000279159.1	49287	49134.83	1283.41	0.87	0.58	100.00
ENST00000623777.1	ENSG00000279160.1	2620	2467.83	0.00	0.00	0.00	0.00
ENST00000624917.1	ENSG00000279161.1	2352	2199.83	0.00	0.00	0.00	0.00
ENST00000624546.1	ENSG00000279162.1	2050	1897.83	67.00	1.17	0.79	100.00
ENST00000623831.1	ENSG00000279163.1	495	342.94	0.00	0.00	0.00	0.00
ENST00000623468.1	ENSG00000279164.1	1854	1701.83	0.00	0.00	0.00	0.00
ENST00000624300.1	ENSG00000279165.1	1904	1751.83	0.00	0.00	0.00	0.00
ENST00000623674.1	ENSG00000279166.1	2614	2461.83	42.00	0.57	0.38	100.00
ENST00000625098.1	ENSG00000279167.1	102	0.00	0.00	0.00	0.00	0.00
ENST00000624140.1	ENSG00000279168.1	483	330.94	0.03	0.00	0.00	100.00
ENST00000625019.1	ENSG00000279169.1	1035	882.83	0.00	0.00	0.00	0.00
ENST00000623858.1	ENSG00000279170.1	2288	2135.83	0.00	0.00	0.00	0.00
ENST00000625201.1	ENSG00000279171.1	545	392.92	0.00	0.00	0.00	0.00
ENST00000624199.1	ENSG00000279172.1	442	289.96	0.00	0.00	0.00	100.00
ENST00000625067.1	ENSG00000279173.1	1343	1190.83	0.00	0.00	0.00	0.00
ENST00000623126.1	ENSG00000279174.1	3052	2899.83	44.99	0.51	0.35	100.00
ENST00000623440.1	ENSG00000279175.1	13454	13301.83	19.00	0.05	0.03	100.00
ENST00000623545.1	ENSG00000279176.1	1375	1222.83	7.00	0.19	0.13	100.00
ENST00000624906.1	ENSG00000279177.1	1185	1032.83	2.50	0.08	0.05	100.00
ENST00000624339.1	ENSG00000279179.1	3448	3295.83	28.00	0.28	0.19	100.00
ENST00000624053.1	ENSG00000279180.1	898	745.84	1.00	0.04	0.03	100.00
ENST00000623590.1	ENSG00000279181.1	212	63.85	0.00	0.00	0.00	0.00
ENST00000623684.1	ENSG00000279182.1	991	838.83	4.60	0.18	0.12	100.00
ENST00000624832.1	ENSG00000279183.1	375	223.03	0.00	0.00	0.00	0.00
ENST00000623959.1	ENSG00000279184.1	54079	53926.83	4.01	0.00	0.00	100.00
ENST00000624506.1	ENSG00000279186.1	2456	2303.83	0.00	0.00	0.00	0.00
ENST00000624065.1	ENSG00000279187.1	2482	2329.83	8.00	0.11	0.08	100.00
ENST00000625192.1	ENSG00000279189.1	5446	5293.83	0.00	0.00	0.00	0.00
ENST00000624902.1	ENSG00000279190.1	4547	4394.83	0.00	0.00	0.00	0.00
ENST00000622940.1	ENSG00000279191.1	3380	3227.83	28.00	0.29	0.19	100.00
ENST00000624480.1	ENSG00000279192.1	3180	3027.83	313.00	3.43	2.31	100.00
ENST00000624565.1	ENSG00000279193.1	1050	897.83	0.00	0.00	0.00	0.00
ENST00000624286.1	ENSG00000279196.1	3641	3488.83	409.86	3.90	2.63	100.00
ENST00000624830.1	ENSG00000279197.1	470	317.95	0.00	0.00	0.00	0.00
ENST00000624324.1	ENSG00000279198.1	3103	2950.83	30.62	0.34	0.23	100.00
ENST00000623793.1	ENSG00000279199.1	2228	2075.83	3.00	0.05	0.03	100.00
ENST00000623335.1	ENSG00000279200.1	1703	1550.83	0.00	0.00	0.00	0.00
ENST00000624449.1	ENSG00000279201.1	858	705.84	0.00	0.00	0.00	0.00
ENST00000624749.1	ENSG00000279201.1	111	2.01	0.00	0.00	0.00	0.00
ENST00000624179.1	ENSG00000279202.1	1733	1580.83	0.00	0.00	0.00	0.00
ENST00000624655.1	ENSG00000279203.1	631	478.89	0.00	0.00	0.00	0.00
ENST00000624206.1	ENSG00000279204.1	2238	2085.83	5.00	0.08	0.05	100.00
ENST00000624511.1	ENSG00000279205.1	1624	1471.83	1.00	0.02	0.02	100.00
ENST00000624116.1	ENSG00000279206.1	600	447.90	0.00	0.00	0.00	0.00
ENST00000624409.1	ENSG00000279207.1	5808	5655.83	8.00	0.05	0.03	100.00
ENST00000624041.1	ENSG00000279208.1	768	615.85	10520.38	566.76	381.95	100.00
ENST00000625148.1	ENSG00000279209.1	1513	1360.83	0.00	0.00	0.00	0.00
ENST00000623408.1	ENSG00000279211.1	392	240.01	0.00	0.00	0.00	0.00
ENST00000623958.1	ENSG00000279212.1	2535	2382.83	0.00	0.00	0.00	0.00
ENST00000625014.1	ENSG00000279213.1	519	366.93	4.47	0.40	0.27	100.00
ENST00000624985.1	ENSG00000279214.1	950	797.83	1.00	0.04	0.03	100.00
ENST00000624264.1	ENSG00000279217.1	14574	14421.83	0.00	0.00	0.00	0.00
ENST00000622975.1	ENSG00000279218.1	2232	2079.83	0.00	0.00	0.00	0.00
ENST00000623133.1	ENSG00000279219.1	359	207.06	0.00	0.00	0.00	0.00
ENST00000623040.1	ENSG00000279220.1	3708	3555.83	0.00	0.00	0.00	0.00
ENST00000624973.1	ENSG00000279220.1	705	552.87	0.00	0.00	0.00	0.00
ENST00000623938.1	ENSG00000279221.1	3577	3424.83	1.00	0.01	0.01	100.00
ENST00000623526.1	ENSG00000279222.1	1482	1329.83	0.00	0.00	0.00	0.00
ENST00000624211.1	ENSG00000279223.1	193	47.29	0.00	0.00	0.00	0.00
ENST00000624988.1	ENSG00000279225.1	240	89.85	0.00	0.00	0.00	0.00
ENST00000623061.1	ENSG00000279226.1	327	175.18	0.00	0.00	0.00	0.00
ENST00000623784.1	ENSG00000279227.1	1500	1347.83	0.00	0.00	0.00	0.00
ENST00000624430.1	ENSG00000279228.1	418	265.98	0.26	0.03	0.02	100.00
ENST00000624334.1	ENSG00000279229.1	192	46.45	2.00	1.43	0.96	100.00
ENST00000624855.1	ENSG00000279230.1	57	0.00	0.00	0.00	0.00	0.00
ENST00000625196.1	ENSG00000279231.1	1017	864.83	0.00	0.00	0.00	0.00
ENST00000624710.1	ENSG00000279232.1	2904	2751.83	84.30	1.02	0.68	100.00
ENST00000623804.1	ENSG00000279233.1	3467	3314.83	5.00	0.05	0.03	100.00
ENST00000624440.1	ENSG00000279235.1	683	530.87	6.00	0.37	0.25	100.00
ENST00000625052.1	ENSG00000279236.1	1303	1150.83	2.00	0.06	0.04	100.00
ENST00000624845.1	ENSG00000279237.1	863	710.84	4.00	0.19	0.13	100.00
ENST00000623337.1	ENSG00000279238.1	57	0.00	0.00	0.00	0.00	0.00
ENST00000624635.1	ENSG00000279239.1	187	42.33	37.62	29.48	19.87	100.00
ENST00000514282.1	ENSG00000279240.1	414	261.98	0.00	0.00	0.00	0.00
ENST00000622944.1	ENSG00000279243.1	536	383.92	0.00	0.00	0.00	0.00
ENST00000624594.1	ENSG00000279244.1	276	124.71	0.00	0.00	0.00	0.00
ENST00000625031.1	ENSG00000279245.1	708	555.87	74.50	4.45	3.00	100.00
ENST00000625204.1	ENSG00000279245.1	713	560.87	0.00	0.00	0.00	0.00
ENST00000623765.1	ENSG00000279246.1	2234	2081.83	117.92	1.88	1.27	100.00
ENST00000623832.1	ENSG00000279248.1	399	247.00	0.00	0.00	0.00	0.00
ENST00000623424.1	ENSG00000279249.1	8892	8739.83	0.00	0.00	0.00	0.00
ENST00000624979.1	ENSG00000279250.1	626	473.89	3.00	0.21	0.14	100.00
ENST00000624501.1	ENSG00000279251.1	418	265.98	0.00	0.00	0.00	0.00
ENST00000624581.1	ENSG00000279253.1	1461	1308.83	238.74	6.05	4.08	100.00
ENST00000622979.1	ENSG00000279254.1	1909	1756.83	1.00	0.02	0.01	100.00
ENST00000623057.1	ENSG00000279255.1	1418	1265.83	3.00	0.08	0.05	100.00
ENST00000625030.1	ENSG00000279256.1	1899	1746.83	0.00	0.00	0.00	0.00
ENST00000624159.1	ENSG00000279257.1	357	205.07	0.00	0.00	0.00	0.00
ENST00000624270.1	ENSG00000279259.1	1347	1194.83	2.00	0.06	0.04	100.00
ENST00000624397.1	ENSG00000279261.1	2436	2283.83	0.00	0.00	0.00	0.00
ENST00000623166.1	ENSG00000279262.1	528	375.92	5.00	0.44	0.30	100.00
ENST00000623922.1	ENSG00000279263.1	939	786.83	6.00	0.25	0.17	100.00
ENST00000625179.1	ENSG00000279264.1	341	189.12	2.00	0.35	0.24	100.00
ENST00000623124.1	ENSG00000279265.1	461	308.95	3.00	0.32	0.22	100.00
ENST00000623701.1	ENSG00000279266.1	3736	3583.83	1.00	0.01	0.01	100.00
ENST00000623707.1	ENSG00000279267.1	2042	1889.83	4.00	0.07	0.05	100.00
ENST00000625124.1	ENSG00000279268.1	226	76.67	0.00	0.00	0.00	0.00
ENST00000623456.1	ENSG00000279269.1	594	441.90	0.00	0.00	0.00	0.00
ENST00000624978.1	ENSG00000279270.2	948	795.83	0.00	0.00	0.00	0.00
ENST00000623309.1	ENSG00000279271.1	592	439.90	0.00	0.00	0.00	0.00
ENST00000624285.1	ENSG00000279273.1	2143	1990.83	0.00	0.00	0.00	0.00
ENST00000624575.1	ENSG00000279274.1	406	253.99	1.00	0.13	0.09	100.00
ENST00000623585.1	ENSG00000279275.1	696	543.87	1.00	0.06	0.04	100.00
ENST00000622948.1	ENSG00000279276.1	401	249.00	1.00	0.13	0.09	100.00
ENST00000624541.1	ENSG00000279277.1	1728	1575.83	2.00	0.04	0.03	100.00
ENST00000624350.1	ENSG00000279278.1	8420	8267.83	798.31	3.20	2.16	100.00
ENST00000623054.1	ENSG00000279281.1	2074	1921.83	10.00	0.17	0.12	100.00
ENST00000623728.1	ENSG00000279282.1	1212	1059.83	0.00	0.00	0.00	0.00
ENST00000624048.1	ENSG00000279283.1	1740	1587.83	6.00	0.13	0.08	100.00
ENST00000625120.1	ENSG00000279284.1	441	288.96	0.00	0.00	0.00	0.00
ENST00000625003.1	ENSG00000279285.1	745	592.86	0.00	0.00	0.00	0.00
ENST00000623187.1	ENSG00000279286.2	2828	2675.83	0.00	0.00	0.00	0.00
ENST00000630525.1	ENSG00000279286.2	1944	1791.83	4.00	0.07	0.05	100.00
ENST00000624333.1	ENSG00000279287.1	501	348.93	6.66	0.63	0.43	100.00
ENST00000624724.1	ENSG00000279288.1	2058	1905.83	0.00	0.00	0.00	0.00
ENST00000624429.1	ENSG00000279289.1	3978	3825.83	14.00	0.12	0.08	100.00
ENST00000623398.1	ENSG00000279294.1	2059	1906.83	6.00	0.10	0.07	100.00
ENST00000623322.1	ENSG00000279295.1	1904	1751.83	0.00	0.00	0.00	0.00
ENST00000624952.1	ENSG00000279296.1	3286	3133.83	52.06	0.55	0.37	100.00
ENST00000625091.1	ENSG00000279297.1	483	330.94	3.00	0.30	0.20	100.00
ENST00000623422.1	ENSG00000279298.1	1080	927.83	0.00	0.00	0.00	0.00
ENST00000624182.1	ENSG00000279299.1	404	251.99	0.00	0.00	0.00	0.00
ENST00000624803.1	ENSG00000279300.1	892	739.84	0.00	0.00	0.00	0.00
ENST00000625105.1	ENSG00000279301.2	951	798.83	5.00	0.21	0.14	100.00
ENST00000623825.1	ENSG00000279302.2	2596	2443.83	3.00	0.04	0.03	100.00
ENST00000636365.1	ENSG00000279302.2	83	0.00	0.00	0.00	0.00	0.00
ENST00000623962.1	ENSG00000279303.1	2456	2303.83	0.00	0.00	0.00	0.00
ENST00000624580.1	ENSG00000279304.1	310	158.28	0.00	0.00	0.00	0.00
ENST00000623249.1	ENSG00000279305.1	2239	2086.83	0.00	0.00	0.00	0.00
ENST00000623748.1	ENSG00000279306.1	933	780.83	0.00	0.00	0.00	0.00
ENST00000624084.2	ENSG00000279307.2	510	357.93	41.79	3.87	2.61	100.00
ENST00000623987.1	ENSG00000279310.1	261	110.06	1.00	0.30	0.20	100.00
ENST00000624004.1	ENSG00000279311.1	1924	1771.83	1.00	0.02	0.01	100.00
ENST00000625013.1	ENSG00000279312.1	2135	1982.83	139.00	2.33	1.57	100.00
ENST00000623347.1	ENSG00000279313.1	897	744.84	0.00	0.00	0.00	0.00
ENST00000624392.1	ENSG00000279314.1	1622	1469.83	0.00	0.00	0.00	0.00
ENST00000624062.1	ENSG00000279315.1	1286	1133.83	3.00	0.09	0.06	100.00
ENST00000623861.1	ENSG00000279317.1	1285	1132.83	0.00	0.00	0.00	0.00
ENST00000623380.1	ENSG00000279319.1	3095	2942.83	12.00	0.14	0.09	100.00
ENST00000624849.1	ENSG00000279320.1	1991	1838.83	1.00	0.02	0.01	100.00
ENST00000623559.1	ENSG00000279321.1	676	523.88	0.00	0.00	0.00	0.00
ENST00000624226.1	ENSG00000279321.1	697	544.87	0.00	0.00	0.00	0.00
ENST00000624174.1	ENSG00000279322.1	288	136.52	0.00	0.00	0.00	0.00
ENST00000622945.1	ENSG00000279324.1	1901	1748.83	0.00	0.00	0.00	0.00
ENST00000625090.1	ENSG00000279325.1	565	412.91	0.00	0.00	0.00	0.00
ENST00000623934.1	ENSG00000279326.1	2209	2056.83	0.00	0.00	0.00	0.00
ENST00000624121.1	ENSG00000279328.1	1774	1621.83	66.43	1.36	0.92	100.00
ENST00000623668.1	ENSG00000279329.1	1865	1712.83	1.00	0.02	0.01	100.00
ENST00000622989.1	ENSG00000279330.1	2199	2046.83	5.00	0.08	0.05	100.00
ENST00000623283.1	ENSG00000279331.1	653	500.88	479.00	31.73	21.38	100.00
ENST00000623599.1	ENSG00000279332.1	362	210.06	81.35	12.85	8.66	100.00
ENST00000625140.1	ENSG00000279333.1	3618	3465.83	0.00	0.00	0.00	0.00
ENST00000624271.1	ENSG00000279334.1	415	262.98	0.00	0.00	0.00	0.00
ENST00000623231.1	ENSG00000279335.1	99	0.00	0.00	0.00	0.00	0.00
ENST00000625131.1	ENSG00000279336.1	237	87.00	0.00	0.00	0.00	0.00
ENST00000625101.1	ENSG00000279337.1	200	53.25	0.00	0.00	0.00	0.00
ENST00000625199.1	ENSG00000279339.1	2889	2736.83	31.00	0.38	0.25	100.00
ENST00000623339.1	ENSG00000279340.1	167	27.12	0.00	0.00	0.00	0.00
ENST00000624168.1	ENSG00000279341.1	2567	2414.83	2.00	0.03	0.02	100.00
ENST00000624557.1	ENSG00000279342.1	826	673.84	4.00	0.20	0.13	100.00
ENST00000624997.1	ENSG00000279343.1	712	559.87	0.00	0.00	0.00	0.00
ENST00000624289.1	ENSG00000279344.1	2594	2441.83	73.10	0.99	0.67	100.00
ENST00000624882.1	ENSG00000279345.1	1757	1604.83	9.00	0.19	0.13	100.00
ENST00000624109.1	ENSG00000279346.1	411	258.99	0.00	0.00	0.00	0.00
ENST00000623964.1	ENSG00000279347.1	1650	1497.83	3.00	0.07	0.04	100.00
ENST00000623250.1	ENSG00000279348.1	2116	1963.83	21.00	0.35	0.24	100.00
ENST00000623625.1	ENSG00000279349.1	2595	2442.83	3.00	0.04	0.03	100.00
ENST00000623071.1	ENSG00000279352.1	864	711.84	0.00	0.00	0.00	0.00
ENST00000624346.1	ENSG00000279352.1	375	223.03	0.00	0.00	0.00	0.00
ENST00000624759.1	ENSG00000279353.1	1428	1275.83	0.00	0.00	0.00	0.00
ENST00000623955.1	ENSG00000279354.1	603	450.90	0.00	0.00	0.00	0.00
ENST00000624499.1	ENSG00000279355.1	1878	1725.83	294.00	5.65	3.81	100.00
ENST00000623307.1	ENSG00000279356.1	2125	1972.83	3.00	0.05	0.03	100.00
ENST00000625011.1	ENSG00000279357.1	510	357.93	0.00	0.00	0.00	0.00
ENST00000625075.1	ENSG00000279358.1	2265	2112.83	0.00	0.00	0.00	0.00
ENST00000623657.1	ENSG00000279359.1	4412	4259.83	0.00	0.00	0.00	0.00
ENST00000623996.1	ENSG00000279360.1	360	208.06	187.00	29.82	20.10	100.00
ENST00000623200.1	ENSG00000279361.1	1200	1047.83	0.00	0.00	0.00	0.00
ENST00000624382.1	ENSG00000279362.1	921	768.83	0.00	0.00	0.00	100.00
ENST00000625046.1	ENSG00000279363.1	54	0.00	0.00	0.00	0.00	0.00
ENST00000623582.1	ENSG00000279364.1	1734	1581.83	0.00	0.00	0.00	0.00
ENST00000624669.1	ENSG00000279365.1	1894	1741.83	97.20	1.85	1.25	100.00
ENST00000625002.1	ENSG00000279366.1	298	146.40	0.00	0.00	0.00	0.00
ENST00000625076.1	ENSG00000279367.1	1935	1782.83	0.00	0.00	0.00	0.00
ENST00000623345.1	ENSG00000279368.1	1837	1684.83	0.00	0.00	0.00	0.00
ENST00000623228.1	ENSG00000279369.1	1824	1671.83	3.00	0.06	0.04	100.00
ENST00000624317.1	ENSG00000279370.1	287	135.53	0.00	0.00	0.00	0.00
ENST00000623540.1	ENSG00000279372.1	398	246.00	0.00	0.00	0.00	0.00
ENST00000623556.1	ENSG00000279373.1	1266	1113.83	0.00	0.00	0.00	0.00
ENST00000623025.1	ENSG00000279374.1	135	8.87	0.00	0.00	0.00	0.00
ENST00000625144.1	ENSG00000279375.1	398	246.00	1.00	0.13	0.09	100.00
ENST00000623012.1	ENSG00000279376.1	4159	4006.83	0.00	0.00	0.00	0.00
ENST00000624863.1	ENSG00000279377.1	2822	2669.83	1.00	0.01	0.01	100.00
ENST00000624606.1	ENSG00000279378.1	2031	1878.83	1.00	0.02	0.01	100.00
ENST00000623088.1	ENSG00000279379.1	387	235.01	0.00	0.00	0.00	0.00
ENST00000623916.1	ENSG00000279380.1	1318	1165.83	89.00	2.53	1.71	100.00
ENST00000623217.1	ENSG00000279381.1	204	56.74	57.92	33.87	22.82	100.00
ENST00000622927.1	ENSG00000279382.1	1362	1209.83	480.41	13.17	8.88	100.00
ENST00000624842.1	ENSG00000279384.1	748	595.86	2.00	0.11	0.08	100.00
ENST00000623925.1	ENSG00000279386.1	531	378.92	1.00	0.09	0.06	100.00
ENST00000623523.1	ENSG00000279387.1	2076	1923.83	6.00	0.10	0.07	100.00
ENST00000624926.1	ENSG00000279388.1	4191	4038.83	0.00	0.00	0.00	0.00
ENST00000623352.1	ENSG00000279390.1	2191	2038.83	10.00	0.16	0.11	100.00
ENST00000623018.1	ENSG00000279391.1	2209	2056.83	0.00	0.00	0.00	0.00
ENST00000623123.1	ENSG00000279392.1	465	312.95	96.73	10.25	6.91	100.00
ENST00000623899.1	ENSG00000279393.1	1635	1482.83	0.00	0.00	0.00	0.00
ENST00000624650.1	ENSG00000279394.1	2260	2107.83	3.00	0.05	0.03	100.00
ENST00000625203.1	ENSG00000279395.2	936	783.83	0.00	0.00	0.00	0.00
ENST00000625112.1	ENSG00000279396.1	1092	939.83	1.00	0.04	0.02	100.00
ENST00000622987.1	ENSG00000279397.1	260	109.09	0.00	0.00	0.00	0.00
ENST00000624856.1	ENSG00000279398.1	447	294.96	0.00	0.00	0.00	0.00
ENST00000624025.1	ENSG00000279399.1	457	304.95	0.00	0.00	0.00	0.00
ENST00000624112.1	ENSG00000279400.1	2242	2089.83	10.00	0.16	0.11	100.00
ENST00000622958.1	ENSG00000279401.1	2336	2183.83	0.00	0.00	0.00	0.00
ENST00000623815.1	ENSG00000279403.1	1166	1013.83	0.00	0.00	0.00	0.00
ENST00000623035.1	ENSG00000279404.1	1938	1785.83	2.00	0.04	0.03	100.00
ENST00000624022.1	ENSG00000279405.1	331	179.16	0.00	0.00	0.00	0.00
ENST00000623796.1	ENSG00000279406.1	2132	1979.83	2.00	0.03	0.02	100.00
ENST00000623179.1	ENSG00000279407.1	2995	2842.83	10.83	0.13	0.09	100.00
ENST00000623441.1	ENSG00000279408.2	1125	972.83	0.00	0.00	0.00	0.00
ENST00000629333.1	ENSG00000279408.2	788	635.85	0.00	0.00	0.00	0.00
ENST00000623564.1	ENSG00000279409.1	1870	1717.83	3.00	0.06	0.04	100.00
ENST00000624763.1	ENSG00000279410.1	1370	1217.83	2.00	0.05	0.04	100.00
ENST00000623442.1	ENSG00000279411.1	2029	1876.83	0.00	0.00	0.00	0.00
ENST00000625095.1	ENSG00000279412.1	2904	2751.83	34.00	0.41	0.28	100.00
ENST00000624824.1	ENSG00000279413.1	639	486.89	253.37	17.27	11.64	100.00
ENST00000623182.1	ENSG00000279414.1	509	356.93	12.00	1.12	0.75	100.00
ENST00000623371.1	ENSG00000279415.1	978	825.83	0.00	0.00	0.00	0.00
ENST00000624383.1	ENSG00000279416.1	1302	1149.83	0.00	0.00	0.00	0.00
ENST00000623470.1	ENSG00000279417.1	3930	3777.83	0.00	0.00	0.00	0.00
ENST00000625073.1	ENSG00000279418.1	613	460.89	0.00	0.00	0.00	0.00
ENST00000624256.1	ENSG00000279419.1	2706	2553.83	1.00	0.01	0.01	100.00
ENST00000624202.1	ENSG00000279420.1	601	448.90	0.00	0.00	0.00	0.00
ENST00000624172.1	ENSG00000279421.1	122	4.38	0.00	0.00	0.00	0.00
ENST00000624313.1	ENSG00000279422.1	397	245.00	1.00	0.14	0.09	100.00
ENST00000623080.1	ENSG00000279423.1	671	518.88	1996.70	127.67	86.04	100.00
ENST00000623742.1	ENSG00000279425.1	2189	2036.83	13.00	0.21	0.14	100.00
ENST00000623340.1	ENSG00000279426.1	601	448.90	0.00	0.00	0.00	0.00
ENST00000624321.1	ENSG00000279427.1	703	550.87	0.00	0.00	0.00	0.00
ENST00000624514.1	ENSG00000279428.1	3130	2977.83	10.08	0.11	0.08	100.00
ENST00000623016.1	ENSG00000279429.1	728	575.86	0.00	0.00	0.00	0.00
ENST00000623350.1	ENSG00000279430.1	461	308.95	0.00	0.00	0.00	0.00
ENST00000624536.1	ENSG00000279431.1	610	457.89	0.00	0.00	0.00	0.00
ENST00000622996.1	ENSG00000279432.1	3122	2969.83	17.00	0.19	0.13	100.00
ENST00000624212.1	ENSG00000279433.1	2254	2101.83	24.00	0.38	0.26	100.00
ENST00000624600.1	ENSG00000279434.1	2025	1872.83	46.00	0.81	0.55	100.00
ENST00000624507.1	ENSG00000279435.2	387	235.01	0.00	0.00	0.00	0.00
ENST00000625081.1	ENSG00000279437.1	3192	3039.83	0.00	0.00	0.00	0.00
ENST00000625137.1	ENSG00000279438.1	386	234.01	0.00	0.00	0.00	0.00
ENST00000624795.1	ENSG00000279439.1	1862	1709.83	2.00	0.04	0.03	100.00
ENST00000623027.1	ENSG00000279440.1	5182	5029.83	0.00	0.00	0.00	0.00
ENST00000624747.1	ENSG00000279441.1	417	264.98	0.00	0.00	0.00	0.00
ENST00000623199.1	ENSG00000279442.1	6179	6026.83	0.00	0.00	0.00	0.00
ENST00000624273.1	ENSG00000279443.1	2083	1930.83	10.00	0.17	0.12	100.00
ENST00000624438.1	ENSG00000279444.1	333	181.15	0.00	0.00	0.00	0.00
ENST00000622949.2	ENSG00000279445.2	925	772.83	0.00	0.00	0.00	0.00
ENST00000624912.1	ENSG00000279446.1	2018	1865.83	0.00	0.00	0.00	0.00
ENST00000624142.1	ENSG00000279447.1	1176	1023.83	0.00	0.00	0.00	0.00
ENST00000623135.1	ENSG00000279448.1	375	223.03	0.00	0.00	0.00	0.00
ENST00000625015.1	ENSG00000279450.1	234	84.17	0.00	0.00	0.00	0.00
ENST00000624348.1	ENSG00000279452.1	1610	1457.83	3.00	0.07	0.05	100.00
ENST00000624649.1	ENSG00000279453.1	2435	2282.83	22.00	0.32	0.22	100.00
ENST00000624680.1	ENSG00000279454.1	857	704.84	0.00	0.00	0.00	0.00
ENST00000624871.1	ENSG00000279455.1	588	435.90	0.00	0.00	0.00	0.00
ENST00000624467.1	ENSG00000279456.1	1628	1475.83	1.00	0.02	0.02	100.00
ENST00000623083.3	ENSG00000279457.3	1687	1534.83	2488.74	53.80	36.25	93.91
ENST00000623834.3	ENSG00000279457.3	1374	1221.83	101.58	2.76	1.86	4.81
ENST00000624735.1	ENSG00000279457.3	1604	1451.83	32.00	0.73	0.49	1.28
ENST00000623463.2	ENSG00000279458.2	498	345.93	0.00	0.00	0.00	0.00
ENST00000624718.2	ENSG00000279458.2	239	88.90	45.22	16.88	11.37	100.00
ENST00000624018.1	ENSG00000279459.1	1556	1403.83	0.00	0.00	0.00	0.00
ENST00000623949.1	ENSG00000279460.1	3851	3698.83	0.00	0.00	0.00	0.00
ENST00000624550.1	ENSG00000279461.1	409	256.99	0.00	0.00	0.00	0.00
ENST00000622998.1	ENSG00000279462.1	982	829.83	0.00	0.00	0.00	0.00
ENST00000625150.1	ENSG00000279463.1	448	295.96	1.00	0.11	0.08	100.00
ENST00000623308.1	ENSG00000279464.1	2458	2305.83	0.00	0.00	0.00	0.00
ENST00000624280.1	ENSG00000279465.1	660	507.88	4.82	0.31	0.21	100.00
ENST00000624989.1	ENSG00000279466.1	468	315.95	0.00	0.00	0.00	0.00
ENST00000624923.1	ENSG00000279467.1	8030	7877.83	43.89	0.18	0.12	100.00
ENST00000623411.1	ENSG00000279469.1	649	496.88	1.00	0.07	0.04	100.00
ENST00000624322.1	ENSG00000279470.1	454	301.96	0.00	0.00	0.00	0.00
ENST00000624191.1	ENSG00000279471.1	93	0.00	0.00	0.00	0.00	0.00
ENST00000623995.1	ENSG00000279472.1	467	314.95	0.00	0.00	0.00	0.00
ENST00000623013.1	ENSG00000279473.1	537	384.92	1135.80	97.90	65.98	100.00
ENST00000625180.1	ENSG00000279474.1	2167	2014.83	0.00	0.00	0.00	0.00
ENST00000623682.1	ENSG00000279475.1	349	197.09	0.00	0.00	0.00	0.00
ENST00000624318.1	ENSG00000279476.1	2794	2641.83	9.00	0.11	0.08	100.00
ENST00000623518.1	ENSG00000279477.1	924	771.83	0.00	0.00	0.00	0.00
ENST00000623293.1	ENSG00000279478.1	527	374.92	0.00	0.00	0.00	0.00
ENST00000623844.1	ENSG00000279479.1	1929	1776.83	0.00	0.00	0.00	0.00
ENST00000623965.1	ENSG00000279480.1	852	699.84	0.00	0.00	0.00	0.00
ENST00000623323.1	ENSG00000279481.1	2525	2372.83	3.00	0.04	0.03	100.00
ENST00000624681.1	ENSG00000279482.1	714	561.87	0.00	0.00	0.00	0.00
ENST00000623936.1	ENSG00000279483.1	407	254.99	4104.72	534.08	359.92	100.00
ENST00000623136.1	ENSG00000279484.1	3106	2953.83	0.00	0.00	0.00	0.00
ENST00000624325.1	ENSG00000279485.1	1377	1224.83	6.00	0.16	0.11	100.00
ENST00000307401.5	ENSG00000279486.4	998	845.83	7.00	0.27	0.19	100.00
ENST00000624572.1	ENSG00000279487.1	303	151.35	0.00	0.00	0.00	0.00
ENST00000624592.1	ENSG00000279488.1	2127	1974.83	63.60	1.07	0.72	100.00
ENST00000623595.1	ENSG00000279489.1	1751	1598.83	0.00	0.00	0.00	0.00
ENST00000623235.1	ENSG00000279490.1	2755	2602.83	0.00	0.00	0.00	0.00
ENST00000623785.1	ENSG00000279491.1	1697	1544.83	76.00	1.63	1.10	100.00
ENST00000624081.1	ENSG00000279493.1	513	360.93	1.00	0.09	0.06	100.00
ENST00000624617.1	ENSG00000279494.1	1940	1787.83	0.00	0.00	0.00	0.00
ENST00000624831.1	ENSG00000279495.1	2501	2348.83	7.00	0.10	0.07	100.00
ENST00000622964.1	ENSG00000279497.1	1749	1596.83	0.00	0.00	0.00	0.00
ENST00000624715.1	ENSG00000279498.1	780	627.85	0.00	0.00	0.00	0.00
ENST00000623049.1	ENSG00000279499.1	439	286.96	0.00	0.00	0.00	0.00
ENST00000623017.1	ENSG00000279500.1	1565	1412.83	821.00	19.28	12.99	100.00
ENST00000623236.1	ENSG00000279501.1	227	77.60	0.00	0.00	0.00	0.00
ENST00000624201.1	ENSG00000279502.1	619	466.89	1.00	0.07	0.05	100.00
ENST00000625060.1	ENSG00000279503.1	619	466.89	0.00	0.00	0.00	0.00
ENST00000622994.1	ENSG00000279504.1	785	632.85	0.00	0.00	0.00	0.00
ENST00000624512.1	ENSG00000279505.1	117	3.15	0.00	0.00	0.00	0.00
ENST00000624189.1	ENSG00000279507.1	228	78.53	0.00	0.00	0.00	0.00
ENST00000624585.1	ENSG00000279508.1	2748	2595.83	929.00	11.87	8.00	100.00
ENST00000624660.1	ENSG00000279509.1	743	590.86	1.00	0.06	0.04	100.00
ENST00000623775.1	ENSG00000279510.1	375	223.03	0.00	0.00	0.00	0.00
ENST00000624379.1	ENSG00000279511.1	3752	3599.83	0.00	0.00	0.00	0.00
ENST00000623763.1	ENSG00000279512.1	2049	1896.83	3.00	0.05	0.04	100.00
ENST00000623435.1	ENSG00000279513.1	1492	1339.83	2.00	0.05	0.03	100.00
ENST00000623907.1	ENSG00000279514.2	933	780.83	0.00	0.00	0.00	0.00
ENST00000623296.1	ENSG00000279515.1	690	537.87	4.00	0.25	0.17	100.00
ENST00000623511.1	ENSG00000279516.1	1970	1817.83	104.89	1.91	1.29	100.00
ENST00000624752.1	ENSG00000279517.1	1461	1308.83	0.00	0.00	0.00	0.00
ENST00000623679.1	ENSG00000279518.1	2186	2033.83	4.00	0.07	0.04	100.00
ENST00000624376.1	ENSG00000279519.1	2618	2465.83	10.00	0.13	0.09	100.00
ENST00000624099.1	ENSG00000279520.1	1342	1189.83	5.00	0.14	0.09	100.00
ENST00000623151.1	ENSG00000279521.1	2376	2223.83	0.00	0.00	0.00	0.00
ENST00000623282.1	ENSG00000279522.1	1599	1446.83	90.00	2.06	1.39	100.00
ENST00000623594.1	ENSG00000279523.1	991	838.83	0.00	0.00	0.00	0.00
ENST00000625070.1	ENSG00000279524.1	375	223.03	0.00	0.00	0.00	0.00
ENST00000624998.1	ENSG00000279525.1	2398	2245.83	0.00	0.00	0.00	0.00
ENST00000624820.1	ENSG00000279526.1	1489	1336.83	2.00	0.05	0.03	100.00
ENST00000623659.1	ENSG00000279527.1	507	354.93	0.00	0.00	0.00	0.00
ENST00000623114.1	ENSG00000279528.1	425	272.97	1.00	0.12	0.08	100.00
ENST00000623966.1	ENSG00000279529.1	2717	2564.83	48.24	0.62	0.42	100.00
ENST00000623993.1	ENSG00000279530.1	2598	2445.83	25.00	0.34	0.23	100.00
ENST00000623500.1	ENSG00000279531.1	188	43.15	0.00	0.00	0.00	0.00
ENST00000623773.1	ENSG00000279532.1	629	476.89	2.00	0.14	0.09	100.00
ENST00000624290.1	ENSG00000279533.1	375	223.03	0.00	0.00	0.00	0.00
ENST00000624405.1	ENSG00000279534.1	217	68.38	0.00	0.00	0.00	0.00
ENST00000623984.1	ENSG00000279535.1	516	363.93	0.00	0.00	0.00	0.00
ENST00000623150.1	ENSG00000279536.1	629	476.89	3.00	0.21	0.14	100.00
ENST00000624274.1	ENSG00000279537.1	2442	2289.83	0.00	0.00	0.00	0.00
ENST00000624170.1	ENSG00000279538.1	273	121.77	0.00	0.00	0.00	0.00
ENST00000624246.1	ENSG00000279539.1	2199	2046.83	18.00	0.29	0.20	100.00
ENST00000623072.1	ENSG00000279541.1	1387	1234.83	22.21	0.60	0.40	100.00
ENST00000623289.1	ENSG00000279542.1	343	191.11	0.00	0.00	0.00	0.00
ENST00000624553.1	ENSG00000279543.1	648	495.88	0.00	0.00	0.00	0.00
ENST00000623116.1	ENSG00000279544.1	3109	2956.83	10.00	0.11	0.08	100.00
ENST00000623068.1	ENSG00000279546.1	69	0.00	0.00	0.00	0.00	0.00
ENST00000624237.1	ENSG00000279547.1	384	232.02	0.00	0.00	0.00	0.00
ENST00000624101.1	ENSG00000279548.1	2059	1906.83	2.00	0.03	0.02	100.00
ENST00000624057.1	ENSG00000279549.1	2085	1932.83	5.00	0.09	0.06	100.00
ENST00000623176.1	ENSG00000279550.1	255	104.25	0.00	0.00	0.00	0.00
ENST00000622965.1	ENSG00000279551.1	1396	1243.83	0.00	0.00	0.00	0.00
ENST00000624082.1	ENSG00000279554.1	374	222.03	0.00	0.00	0.00	0.00
ENST00000623762.1	ENSG00000279555.1	2098	1945.83	14.00	0.24	0.16	100.00
ENST00000623353.1	ENSG00000279557.1	1177	1024.83	23.11	0.75	0.50	100.00
ENST00000624102.1	ENSG00000279558.1	434	281.97	0.00	0.00	0.00	0.00
ENST00000624183.1	ENSG00000279559.1	307	155.31	0.00	0.00	0.00	0.00
ENST00000623496.1	ENSG00000279560.1	228	78.53	0.00	0.00	0.00	0.00
ENST00000624675.1	ENSG00000279561.2	4080	3927.83	5.19	0.04	0.03	96.29
ENST00000633881.1	ENSG00000279561.2	4082	3929.83	0.20	0.00	0.00	3.71
ENST00000623751.1	ENSG00000279562.1	147	14.63	0.00	0.00	0.00	0.00
ENST00000624253.1	ENSG00000279565.1	3502	3349.83	1.00	0.01	0.01	100.00
ENST00000623654.1	ENSG00000279567.1	555	402.91	0.00	0.00	0.00	0.00
ENST00000624961.1	ENSG00000279568.1	1746	1593.83	10.00	0.21	0.14	100.00
ENST00000623414.1	ENSG00000279569.1	4170	4017.83	404.92	3.34	2.25	100.00
ENST00000623105.1	ENSG00000279570.1	714	561.87	3.00	0.18	0.12	100.00
ENST00000577791.1	ENSG00000279571.2	109	1.70	0.00	0.00	0.00	0.00
ENST00000624141.1	ENSG00000279571.2	743	590.86	70.11	3.94	2.65	100.00
ENST00000623348.1	ENSG00000279572.1	1099	946.83	0.00	0.00	0.00	0.00
ENST00000625089.1	ENSG00000279573.1	1978	1825.83	1.00	0.02	0.01	100.00
ENST00000623982.1	ENSG00000279575.1	1068	915.83	0.00	0.00	0.00	0.00
ENST00000625158.1	ENSG00000279576.1	1589	1436.83	2797.96	64.61	43.54	100.00
ENST00000622993.1	ENSG00000279578.1	3860	3707.83	0.00	0.00	0.00	0.00
ENST00000623794.3	ENSG00000279579.3	845	692.84	3.50	0.17	0.11	13.25
ENST00000624813.1	ENSG00000279579.3	241	90.80	3.00	1.10	0.74	86.75
ENST00000625114.1	ENSG00000279581.1	701	548.87	1.00	0.06	0.04	100.00
ENST00000623486.1	ENSG00000279583.1	1008	855.83	25.00	0.97	0.65	100.00
ENST00000624894.1	ENSG00000279584.1	515	362.93	2.00	0.18	0.12	100.00
ENST00000625029.1	ENSG00000279585.1	1065	912.83	0.00	0.00	0.00	0.00
ENST00000624964.1	ENSG00000279586.1	917	764.83	0.00	0.00	0.00	0.00
ENST00000624003.1	ENSG00000279587.1	1052	899.83	0.00	0.00	0.00	0.00
ENST00000623469.1	ENSG00000279588.1	1766	1613.83	3.00	0.06	0.04	100.00
ENST00000625035.1	ENSG00000279589.1	1193	1040.83	2.00	0.06	0.04	100.00
ENST00000623369.1	ENSG00000279590.1	682	529.87	1.00	0.06	0.04	100.00
ENST00000624910.1	ENSG00000279591.1	970	817.83	4.00	0.16	0.11	100.00
ENST00000623505.1	ENSG00000279592.1	997	844.83	169.67	6.66	4.49	100.00
ENST00000623423.1	ENSG00000279593.1	1998	1845.83	0.00	0.00	0.00	0.00
ENST00000624612.1	ENSG00000279594.1	1583	1430.83	0.00	0.00	0.00	0.00
ENST00000623362.1	ENSG00000279595.1	4637	4484.83	6.00	0.04	0.03	100.00
ENST00000623197.1	ENSG00000279597.1	865	712.84	0.00	0.00	0.00	0.00
ENST00000624360.1	ENSG00000279598.1	4406	4253.83	544.34	4.25	2.86	100.00
ENST00000623521.1	ENSG00000279599.1	208	60.27	0.00	0.00	0.00	0.00
ENST00000622935.1	ENSG00000279600.1	435	282.97	1.00	0.12	0.08	100.00
ENST00000625181.1	ENSG00000279601.1	2492	2339.83	1.00	0.01	0.01	100.00
ENST00000624705.1	ENSG00000279602.1	1321	1168.83	5.00	0.14	0.10	100.00
ENST00000623429.1	ENSG00000279603.1	769	616.85	1.00	0.05	0.04	100.00
ENST00000624955.1	ENSG00000279604.1	793	640.85	0.00	0.00	0.00	0.00
ENST00000623257.1	ENSG00000279605.1	4947	4794.83	383.01	2.65	1.79	100.00
ENST00000624834.1	ENSG00000279606.1	2506	2353.83	0.00	0.00	0.00	0.00
ENST00000624651.1	ENSG00000279607.1	567	414.91	0.00	0.00	0.00	0.00
ENST00000624351.1	ENSG00000279608.1	5702	5549.83	461.86	2.76	1.86	100.00
ENST00000623713.1	ENSG00000279609.1	1621	1468.83	0.00	0.00	0.00	0.00
ENST00000623918.1	ENSG00000279610.1	480	327.94	0.00	0.00	0.00	0.00
ENST00000623509.1	ENSG00000279611.1	926	773.83	25.31	1.09	0.73	100.00
ENST00000624661.1	ENSG00000279613.1	1809	1656.83	0.00	0.00	0.00	0.00
ENST00000624852.1	ENSG00000279615.1	397	245.00	0.00	0.00	0.00	0.00
ENST00000623904.1	ENSG00000279616.1	1775	1622.83	0.00	0.00	0.00	0.00
ENST00000623214.1	ENSG00000279617.1	433	280.97	0.00	0.00	0.00	0.00
ENST00000624372.1	ENSG00000279619.1	1936	1783.83	8.00	0.15	0.10	100.00
ENST00000623645.1	ENSG00000279620.1	1722	1569.83	0.00	0.00	0.00	0.00
ENST00000624380.1	ENSG00000279621.1	1141	988.83	7.00	0.23	0.16	100.00
ENST00000625056.1	ENSG00000279622.1	2547	2394.83	0.00	0.00	0.00	0.00
ENST00000624879.1	ENSG00000279623.1	587	434.90	1.00	0.08	0.05	100.00
ENST00000624125.1	ENSG00000279625.1	1853	1700.83	0.00	0.00	0.00	0.00
ENST00000623687.1	ENSG00000279626.1	678	525.88	0.00	0.00	0.00	0.00
ENST00000624067.1	ENSG00000279628.1	4211	4058.83	7.00	0.06	0.04	77.32
ENST00000624672.1	ENSG00000279628.1	2129	1976.83	1.00	0.02	0.01	22.68
ENST00000623145.1	ENSG00000279629.1	796	643.85	0.00	0.00	0.00	0.00
ENST00000551683.2	ENSG00000279630.1	408	255.99	0.00	0.00	0.00	0.00
ENST00000623583.1	ENSG00000279631.1	2518	2365.83	0.00	0.00	0.00	0.00
ENST00000623917.1	ENSG00000279632.1	878	725.84	4.00	0.18	0.12	100.00
ENST00000624542.1	ENSG00000279633.1	1922	1769.83	1.00	0.02	0.01	100.00
ENST00000624494.1	ENSG00000279635.1	256	105.21	0.00	0.00	0.00	0.00
ENST00000623548.1	ENSG00000279636.2	1126	973.83	0.00	0.00	0.00	0.00
ENST00000627309.1	ENSG00000279636.2	1115	962.83	1.00	0.03	0.02	100.00
ENST00000624177.1	ENSG00000279637.1	1945	1792.83	1.00	0.02	0.01	100.00
ENST00000625051.1	ENSG00000279638.1	138	10.17	0.00	0.00	0.00	0.00
ENST00000624197.2	ENSG00000279639.2	983	830.83	0.00	0.00	0.00	100.00
ENST00000624002.1	ENSG00000279640.1	808	655.85	2.00	0.10	0.07	100.00
ENST00000624722.1	ENSG00000279641.1	1615	1462.83	211.03	4.79	3.23	100.00
ENST00000624619.1	ENSG00000279642.1	620	467.89	1.00	0.07	0.05	100.00
ENST00000623932.1	ENSG00000279644.1	1622	1469.83	1.89	0.04	0.03	100.00
ENST00000624299.1	ENSG00000279645.1	4198	4045.83	30.00	0.25	0.17	100.00
ENST00000624963.1	ENSG00000279646.1	228	78.53	1.00	0.42	0.28	100.00
ENST00000624595.1	ENSG00000279647.1	879	726.84	0.00	0.00	0.00	0.00
ENST00000624164.1	ENSG00000279648.1	2048	1895.83	0.00	0.00	0.00	0.00
ENST00000623181.1	ENSG00000279649.1	2704	2551.83	1503.55	19.55	13.17	100.00
ENST00000624414.1	ENSG00000279650.1	853	700.84	0.00	0.00	0.00	0.00
ENST00000625157.1	ENSG00000279652.1	8149	7996.83	14.00	0.06	0.04	100.00
ENST00000623695.1	ENSG00000279653.1	1002	849.83	0.00	0.00	0.00	0.00
ENST00000623865.1	ENSG00000279654.1	375	223.03	0.00	0.00	0.00	0.00
ENST00000624160.1	ENSG00000279655.1	645	492.88	0.00	0.00	0.00	0.00
ENST00000624870.1	ENSG00000279656.1	1135	982.83	2.00	0.07	0.05	100.00
ENST00000624954.1	ENSG00000279657.1	3425	3272.83	0.00	0.00	0.00	0.00
ENST00000624061.1	ENSG00000279658.1	646	493.88	0.00	0.00	0.00	0.00
ENST00000623514.1	ENSG00000279659.1	1654	1501.83	5.00	0.11	0.07	100.00
ENST00000623265.1	ENSG00000279660.1	1329	1176.83	35.94	1.01	0.68	100.00
ENST00000624925.1	ENSG00000279662.1	4439	4286.83	9.00	0.07	0.05	100.00
ENST00000623477.1	ENSG00000279663.2	4002	3849.83	0.00	0.00	0.00	0.00
ENST00000633055.1	ENSG00000279663.2	4006	3853.83	0.00	0.00	0.00	0.00
ENST00000623558.1	ENSG00000279664.1	384	232.02	0.00	0.00	0.00	0.00
ENST00000624738.1	ENSG00000279665.1	575	422.91	0.00	0.00	0.00	0.00
ENST00000624242.1	ENSG00000279666.1	1800	1647.83	0.00	0.00	0.00	0.00
ENST00000624658.1	ENSG00000279667.1	1005	852.83	0.00	0.00	0.00	0.00
ENST00000584758.2	ENSG00000279668.2	1567	1414.83	0.00	0.00	0.00	0.00
ENST00000624260.1	ENSG00000279668.2	1935	1782.83	0.00	0.00	0.00	0.00
ENST00000636084.1	ENSG00000279668.2	1348	1195.83	0.00	0.00	0.00	0.00
ENST00000636506.1	ENSG00000279668.2	1252	1099.83	0.00	0.00	0.00	0.00
ENST00000636687.1	ENSG00000279668.2	884	731.84	0.00	0.00	0.00	0.00
ENST00000637478.1	ENSG00000279668.2	2867	2714.83	0.00	0.00	0.00	0.00
ENST00000637947.1	ENSG00000279668.2	811	658.85	0.00	0.00	0.00	0.00
ENST00000623753.1	ENSG00000279669.1	388	236.01	0.00	0.00	0.00	0.00
ENST00000624779.1	ENSG00000279670.1	1670	1517.83	10.00	0.22	0.15	100.00
ENST00000623006.1	ENSG00000279671.1	233	83.22	0.00	0.00	0.00	0.00
ENST00000623692.1	ENSG00000279672.1	636	483.89	0.00	0.00	0.00	0.00
ENST00000623846.1	ENSG00000279672.1	1139	986.83	12.00	0.40	0.27	100.00
ENST00000623631.1	ENSG00000279673.1	1645	1492.83	0.00	0.00	0.00	0.00
ENST00000624332.1	ENSG00000279674.1	5984	5831.83	0.00	0.00	0.00	0.00
ENST00000624239.1	ENSG00000279675.1	5356	5203.83	0.00	0.00	0.00	0.00
ENST00000623621.1	ENSG00000279676.1	585	432.90	0.00	0.00	0.00	0.00
ENST00000624532.1	ENSG00000279677.1	337	185.13	0.00	0.00	0.00	0.00
ENST00000623010.1	ENSG00000279678.1	1039	886.83	0.00	0.00	0.00	0.00
ENST00000625059.1	ENSG00000279679.1	256	105.21	0.00	0.00	0.00	0.00
ENST00000624702.1	ENSG00000279681.1	506	353.93	2.00	0.19	0.13	100.00
ENST00000625074.1	ENSG00000279682.1	1541	1388.83	0.00	0.00	0.00	0.00
ENST00000625170.1	ENSG00000279683.1	141	11.57	0.00	0.00	0.00	0.00
ENST00000623739.1	ENSG00000279684.1	2275	2122.83	2.00	0.03	0.02	100.00
ENST00000624111.2	ENSG00000279685.2	3016	2863.83	0.00	0.00	0.00	0.00
ENST00000515823.2	ENSG00000279686.1	1002	849.83	0.00	0.00	0.00	0.00
ENST00000623188.1	ENSG00000279687.1	479	326.94	0.00	0.00	0.00	0.00
ENST00000624547.1	ENSG00000279688.1	1041	888.83	0.00	0.00	0.00	100.00
ENST00000623453.1	ENSG00000279689.1	3599	3446.83	545.05	5.25	3.54	100.00
ENST00000624800.1	ENSG00000279690.1	832	679.84	0.00	0.00	0.00	0.00
ENST00000623366.1	ENSG00000279691.1	203	55.86	0.00	0.00	0.00	0.00
ENST00000624417.1	ENSG00000279692.1	1536	1383.83	1.00	0.02	0.02	100.00
ENST00000624251.1	ENSG00000279693.1	2938	2785.83	2.00	0.02	0.02	100.00
ENST00000624293.1	ENSG00000279694.1	2550	2397.83	0.00	0.00	0.00	0.00
ENST00000624309.1	ENSG00000279695.1	274	122.75	0.00	0.00	0.00	0.00
ENST00000624493.1	ENSG00000279696.1	3152	2999.83	224.92	2.49	1.68	100.00
ENST00000624827.1	ENSG00000279697.1	617	464.89	0.00	0.00	0.00	0.00
ENST00000624030.1	ENSG00000279698.1	375	223.03	6.00	0.89	0.60	100.00
ENST00000623328.1	ENSG00000279699.1	1737	1584.83	0.00	0.00	0.00	0.00
ENST00000622917.1	ENSG00000279700.1	1355	1202.83	10.00	0.28	0.19	100.00
ENST00000624220.1	ENSG00000279701.1	967	814.83	0.00	0.00	0.00	0.00
ENST00000623311.1	ENSG00000279702.1	483	330.94	0.00	0.00	0.00	0.00
ENST00000625016.1	ENSG00000279703.1	472	319.95	0.00	0.00	0.00	0.00
ENST00000624298.1	ENSG00000279704.1	468	315.95	0.00	0.00	0.00	0.00
ENST00000623627.1	ENSG00000279705.1	1551	1398.83	0.00	0.00	0.00	0.00
ENST00000624487.1	ENSG00000279706.1	1188	1035.83	527.00	16.88	11.38	100.00
ENST00000624377.1	ENSG00000279707.1	529	376.92	1.00	0.09	0.06	100.00
ENST00000624115.1	ENSG00000279708.1	1537	1384.83	0.00	0.00	0.00	0.00
ENST00000623377.1	ENSG00000279709.1	741	588.86	0.00	0.00	0.00	0.00
ENST00000623990.1	ENSG00000279711.1	3433	3280.83	0.00	0.00	0.00	0.00
ENST00000623760.1	ENSG00000279712.1	9537	9384.83	23.00	0.08	0.05	100.00
ENST00000623346.1	ENSG00000279713.1	1952	1799.83	159.20	2.93	1.98	100.00
ENST00000623490.1	ENSG00000279714.1	2205	2052.83	0.00	0.00	0.00	0.00
ENST00000623889.1	ENSG00000279715.1	2468	2315.83	0.00	0.00	0.00	0.00
ENST00000624704.1	ENSG00000279716.1	1661	1508.83	203.96	4.48	3.02	100.00
ENST00000623833.1	ENSG00000279717.1	2679	2526.83	0.00	0.00	0.00	0.00
ENST00000624821.1	ENSG00000279718.1	759	606.86	28.00	1.53	1.03	100.00
ENST00000623252.1	ENSG00000279719.1	701	548.87	0.00	0.00	0.00	0.00
ENST00000625155.1	ENSG00000279719.1	702	549.87	0.00	0.00	0.00	0.00
ENST00000624968.1	ENSG00000279720.1	501	348.93	7.00	0.67	0.45	100.00
ENST00000624478.1	ENSG00000279721.1	1512	1359.83	0.00	0.00	0.00	0.00
ENST00000624610.1	ENSG00000279722.1	2337	2184.83	7.00	0.11	0.07	100.00
ENST00000624939.1	ENSG00000279724.1	228	78.53	0.00	0.00	0.00	0.00
ENST00000623953.1	ENSG00000279725.1	2435	2282.83	0.00	0.00	0.00	0.00
ENST00000624176.1	ENSG00000279726.1	513	360.93	0.00	0.00	0.00	0.00
ENST00000624712.1	ENSG00000279726.1	1053	900.83	0.00	0.00	0.00	0.00
ENST00000623207.1	ENSG00000279727.1	971	818.83	0.00	0.00	0.00	0.00
ENST00000623312.1	ENSG00000279727.1	492	339.94	0.00	0.00	0.00	0.00
ENST00000623809.1	ENSG00000279728.1	818	665.85	0.00	0.00	0.00	0.00
ENST00000624772.1	ENSG00000279729.1	1561	1408.83	2.00	0.05	0.03	100.00
ENST00000623146.2	ENSG00000279730.2	1180	1027.83	266.10	8.59	5.79	100.00
ENST00000625055.1	ENSG00000279732.1	122	4.38	0.00	0.00	0.00	0.00
ENST00000624727.1	ENSG00000279733.1	2117	1964.83	6.00	0.10	0.07	100.00
ENST00000624521.1	ENSG00000279734.1	419	266.98	0.00	0.00	0.00	0.00
ENST00000623624.1	ENSG00000279735.1	418	265.98	53.00	6.61	4.46	100.00
ENST00000623822.1	ENSG00000279737.1	332	180.15	0.00	0.00	0.00	0.00
ENST00000623726.1	ENSG00000279738.1	19416	19263.83	551.63	0.95	0.64	100.00
ENST00000624423.1	ENSG00000279739.1	1567	1414.83	1.00	0.02	0.02	100.00
ENST00000623278.1	ENSG00000279741.1	678	525.88	0.00	0.00	0.00	0.00
ENST00000623909.1	ENSG00000279742.1	2387	2234.83	2.00	0.03	0.02	100.00
ENST00000625000.1	ENSG00000279743.1	2138	1985.83	0.00	0.00	0.00	0.00
ENST00000623828.1	ENSG00000279744.1	1655	1502.83	13.00	0.29	0.19	100.00
ENST00000624522.1	ENSG00000279745.1	294	142.44	0.00	0.00	0.00	0.00
ENST00000623821.1	ENSG00000279746.1	2697	2544.83	0.00	0.00	0.00	0.00
ENST00000623745.1	ENSG00000279747.1	765	612.86	0.00	0.00	0.00	0.00
ENST00000624284.1	ENSG00000279748.1	2505	2352.83	2.00	0.03	0.02	100.00
ENST00000623688.1	ENSG00000279749.1	504	351.93	0.00	0.00	0.00	0.00
ENST00000624269.3	ENSG00000279750.3	557	404.91	0.00	0.00	0.00	0.00
ENST00000624629.1	ENSG00000279750.3	434	281.97	0.00	0.00	0.00	0.00
ENST00000623720.1	ENSG00000279751.1	458	305.95	0.00	0.00	0.00	0.00
ENST00000623273.1	ENSG00000279752.1	999	846.83	3.00	0.12	0.08	100.00
ENST00000623459.1	ENSG00000279753.1	338	186.13	0.00	0.00	0.00	0.00
ENST00000624117.1	ENSG00000279754.1	175	32.93	0.00	0.00	0.00	0.00
ENST00000624959.1	ENSG00000279755.1	234	84.17	0.00	0.00	0.00	0.00
ENST00000623305.1	ENSG00000279756.1	2251	2098.83	18.19	0.29	0.19	100.00
ENST00000623805.1	ENSG00000279757.1	459	306.95	1.00	0.11	0.07	100.00
ENST00000624471.1	ENSG00000279758.1	737	584.86	2.00	0.11	0.08	100.00
ENST00000622968.1	ENSG00000279759.1	4765	4612.83	56.00	0.40	0.27	100.00
ENST00000623930.1	ENSG00000279761.2	945	792.83	0.00	0.00	0.00	0.00
ENST00000623710.1	ENSG00000279762.3	583	430.90	0.00	0.00	0.00	0.00
ENST00000625127.3	ENSG00000279762.3	3153	3000.83	82.20	0.91	0.61	100.00
ENST00000623118.1	ENSG00000279764.1	1491	1338.83	0.00	0.00	0.00	0.00
ENST00000629685.2	ENSG00000279765.3	808	655.85	159.29	8.06	5.43	73.36
ENST00000630790.1	ENSG00000279765.3	4499	4346.83	383.46	2.93	1.97	26.64
ENST00000624190.1	ENSG00000279766.1	671	518.88	3.00	0.19	0.13	100.00
ENST00000623024.1	ENSG00000279767.1	1186	1033.83	186.80	5.99	4.04	100.00
ENST00000624860.1	ENSG00000279768.1	72	0.00	0.00	0.00	0.00	0.00
ENST00000624240.1	ENSG00000279769.1	1404	1251.83	2.00	0.05	0.04	100.00
ENST00000625151.1	ENSG00000279770.1	2579	2426.83	2.00	0.03	0.02	100.00
ENST00000623333.1	ENSG00000279771.1	2250	2097.83	1.00	0.02	0.01	100.00
ENST00000623961.1	ENSG00000279772.1	452	299.96	0.00	0.00	0.00	0.00
ENST00000624520.1	ENSG00000279773.1	1839	1686.83	0.00	0.00	0.00	0.00
ENST00000623669.1	ENSG00000279774.1	3580	3427.83	0.00	0.00	0.00	0.00
ENST00000624090.1	ENSG00000279775.1	1473	1320.83	0.00	0.00	0.00	0.00
ENST00000625200.1	ENSG00000279777.1	375	223.03	0.00	0.00	0.00	0.00
ENST00000623157.1	ENSG00000279778.1	3087	2934.83	0.00	0.00	0.00	0.00
ENST00000624524.1	ENSG00000279779.1	529	376.92	0.00	0.00	0.00	0.00
ENST00000623747.1	ENSG00000279780.1	986	833.83	309.00	12.29	8.29	100.00
ENST00000624836.1	ENSG00000279781.1	613	460.89	2.00	0.14	0.10	100.00
ENST00000581138.2	ENSG00000279782.1	660	507.88	0.00	0.00	0.00	0.00
ENST00000624130.1	ENSG00000279783.1	348	196.09	14.00	2.37	1.60	100.00
ENST00000623587.1	ENSG00000279784.1	307	155.31	0.00	0.00	0.00	0.00
ENST00000624570.1	ENSG00000279785.1	1194	1041.83	0.00	0.00	0.00	0.00
ENST00000623208.1	ENSG00000279786.1	1816	1663.83	1.00	0.02	0.01	100.00
ENST00000624266.1	ENSG00000279788.1	1031	878.83	0.00	0.00	0.00	0.00
ENST00000623731.1	ENSG00000279789.1	2194	2041.83	8.00	0.13	0.09	100.00
ENST00000623164.1	ENSG00000279790.1	1770	1617.83	0.00	0.00	0.00	0.00
ENST00000623986.1	ENSG00000279791.1	2499	2346.83	0.00	0.00	0.00	0.00
ENST00000624336.1	ENSG00000279792.1	2266	2113.83	10.00	0.16	0.11	100.00
ENST00000623299.1	ENSG00000279793.1	569	416.91	1.00	0.08	0.05	100.00
ENST00000623020.1	ENSG00000279794.1	674	521.88	70.00	4.45	3.00	100.00
ENST00000623708.1	ENSG00000279795.1	983	830.83	30.00	1.20	0.81	100.00
ENST00000623755.1	ENSG00000279796.1	2954	2801.83	0.00	0.00	0.00	0.00
ENST00000472649.2	ENSG00000279797.1	752	599.86	0.00	0.00	0.00	0.00
ENST00000624690.1	ENSG00000279798.1	715	562.87	0.00	0.00	0.00	0.00
ENST00000623591.1	ENSG00000279799.1	457	304.95	0.00	0.00	0.00	0.00
ENST00000624956.2	ENSG00000279800.2	2609	2456.83	1222.31	16.51	11.12	100.00
ENST00000624282.1	ENSG00000279801.1	2464	2311.83	1040.00	14.93	10.06	100.00
ENST00000624886.1	ENSG00000279803.1	2285	2132.83	4.42	0.07	0.05	100.00
ENST00000624297.1	ENSG00000279804.1	2104	1951.83	5.00	0.08	0.06	100.00
ENST00000624395.1	ENSG00000279805.1	1921	1768.83	2.00	0.04	0.03	100.00
ENST00000623381.1	ENSG00000279806.1	1736	1583.83	3.00	0.06	0.04	100.00
ENST00000624079.1	ENSG00000279807.1	508	355.93	0.00	0.00	0.00	0.00
ENST00000625006.1	ENSG00000279808.1	48	0.00	0.00	0.00	0.00	0.00
ENST00000623215.1	ENSG00000279809.1	1864	1711.83	7.35	0.14	0.10	100.00
ENST00000623089.1	ENSG00000279810.1	670	517.88	1.00	0.06	0.04	100.00
ENST00000624814.1	ENSG00000279811.1	3998	3845.83	19.65	0.17	0.11	100.00
ENST00000623840.1	ENSG00000279812.1	154	18.63	0.00	0.00	0.00	0.00
ENST00000624770.1	ENSG00000279813.1	1228	1075.83	0.00	0.00	0.00	0.00
ENST00000623230.1	ENSG00000279814.1	1645	1492.83	29.00	0.64	0.43	100.00
ENST00000623298.1	ENSG00000279815.1	430	277.97	2.00	0.24	0.16	100.00
ENST00000623879.1	ENSG00000279816.1	599	446.90	6.00	0.45	0.30	100.00
ENST00000624401.1	ENSG00000279817.1	631	478.89	0.00	0.00	0.00	0.00
ENST00000623807.1	ENSG00000279818.1	2801	2648.83	0.00	0.00	0.00	0.00
ENST00000624564.1	ENSG00000279819.1	687	534.87	8.00	0.50	0.33	100.00
ENST00000623593.1	ENSG00000279821.1	3026	2873.83	5.00	0.06	0.04	100.00
ENST00000624848.1	ENSG00000279822.1	1985	1832.83	1.00	0.02	0.01	100.00
ENST00000623781.1	ENSG00000279824.1	411	258.99	0.00	0.00	0.00	0.00
ENST00000625108.1	ENSG00000279825.1	2673	2520.83	3.00	0.04	0.03	100.00
ENST00000623944.1	ENSG00000279827.1	1028	875.83	16.27	0.62	0.42	100.00
ENST00000623263.1	ENSG00000279829.1	1377	1224.83	0.00	0.00	0.00	0.00
ENST00000624656.1	ENSG00000279833.1	3671	3518.83	187.73	1.77	1.19	100.00
ENST00000625077.1	ENSG00000279834.1	2536	2383.83	7.00	0.10	0.07	100.00
ENST00000624745.1	ENSG00000279835.1	708	555.87	0.00	0.00	0.00	0.00
ENST00000624203.1	ENSG00000279836.1	539	386.92	0.00	0.00	0.00	0.00
ENST00000623697.1	ENSG00000279837.1	768	615.85	101.00	5.44	3.67	100.00
ENST00000623474.1	ENSG00000279838.1	1989	1836.83	10.00	0.18	0.12	100.00
ENST00000624175.1	ENSG00000279839.1	2677	2524.83	2.00	0.03	0.02	100.00
ENST00000624535.1	ENSG00000279840.1	2973	2820.83	0.00	0.00	0.00	0.00
ENST00000624151.1	ENSG00000279841.1	1846	1693.83	8.00	0.16	0.11	100.00
ENST00000623281.1	ENSG00000279842.1	506	353.93	0.00	0.00	0.00	0.00
ENST00000623826.1	ENSG00000279844.1	1364	1211.83	0.00	0.00	0.00	0.00
ENST00000625025.1	ENSG00000279845.1	466	313.95	0.00	0.00	0.00	0.00
ENST00000623238.1	ENSG00000279846.1	564	411.91	0.00	0.00	0.00	0.00
ENST00000521906.5	ENSG00000279847.3	588	435.90	0.00	0.00	0.00	0.00
ENST00000522116.1	ENSG00000279847.3	382	230.02	0.00	0.00	0.00	0.00
ENST00000625010.1	ENSG00000279847.3	267	115.91	0.00	0.00	0.00	0.00
ENST00000624792.1	ENSG00000279848.1	1315	1162.83	0.00	0.00	0.00	0.00
ENST00000625088.1	ENSG00000279849.1	375	223.03	0.00	0.00	0.00	0.00
ENST00000624892.1	ENSG00000279850.1	93	0.00	0.00	0.00	0.00	0.00
ENST00000623370.2	ENSG00000279851.2	1942	1789.83	0.00	0.00	0.00	0.00
ENST00000623988.1	ENSG00000279852.1	2396	2243.83	2.00	0.03	0.02	100.00
ENST00000624861.1	ENSG00000279853.1	2153	2000.83	0.00	0.00	0.00	0.00
ENST00000624928.1	ENSG00000279855.1	458	305.95	0.00	0.00	0.00	0.00
ENST00000624476.1	ENSG00000279856.1	1038	885.83	0.00	0.00	0.00	0.00
ENST00000623021.1	ENSG00000279857.1	51	0.00	0.00	0.00	0.00	0.00
ENST00000623082.1	ENSG00000279858.1	495	342.94	1.00	0.10	0.07	100.00
ENST00000624473.1	ENSG00000279859.2	408	255.99	0.00	0.00	0.00	0.00
ENST00000632154.1	ENSG00000279859.2	976	823.83	1.00	0.04	0.03	100.00
ENST00000623862.1	ENSG00000279860.1	2313	2160.83	0.00	0.00	0.00	0.00
ENST00000624088.1	ENSG00000279861.1	1882	1729.83	87.01	1.67	1.12	100.00
ENST00000623304.1	ENSG00000279862.1	1399	1246.83	4.00	0.11	0.07	100.00
ENST00000624562.1	ENSG00000279863.1	1586	1433.83	5.00	0.12	0.08	100.00
ENST00000624736.1	ENSG00000279864.1	186	41.52	0.00	0.00	0.00	0.00
ENST00000624929.1	ENSG00000279865.1	1783	1630.83	5.00	0.10	0.07	100.00
ENST00000624118.1	ENSG00000279869.1	445	292.96	0.00	0.00	0.00	0.00
ENST00000625037.1	ENSG00000279872.1	234	84.17	0.00	0.00	0.00	0.00
ENST00000623515.2	ENSG00000279873.2	1646	1493.83	49.00	1.09	0.73	100.00
ENST00000624741.1	ENSG00000279874.1	174	32.19	0.00	0.00	0.00	0.00
ENST00000624796.1	ENSG00000279875.1	1859	1706.83	0.00	0.00	0.00	0.00
ENST00000623779.1	ENSG00000279876.1	326	174.18	0.00	0.00	0.00	0.00
ENST00000569895.3	ENSG00000279877.1	829	676.84	0.00	0.00	0.00	0.00
ENST00000623008.1	ENSG00000279878.1	895	742.84	0.00	0.00	0.00	0.00
ENST00000623480.1	ENSG00000279879.1	3483	3330.83	1.00	0.01	0.01	100.00
ENST00000624035.1	ENSG00000279880.1	2139	1986.83	88.40	1.48	0.99	100.00
ENST00000622926.1	ENSG00000279881.1	2899	2746.83	5.00	0.06	0.04	100.00
ENST00000623712.1	ENSG00000279882.1	366	214.05	0.00	0.00	0.00	0.00
ENST00000624823.1	ENSG00000279883.1	684	531.87	4.00	0.25	0.17	100.00
ENST00000624428.1	ENSG00000279884.1	951	798.83	3.00	0.12	0.08	100.00
ENST00000623868.1	ENSG00000279885.1	3174	3021.83	2.00	0.02	0.01	100.00
ENST00000624708.1	ENSG00000279886.1	587	434.90	0.00	0.00	0.00	0.00
ENST00000623121.1	ENSG00000279887.1	1347	1194.83	3.00	0.08	0.06	100.00
ENST00000625197.1	ENSG00000279889.1	499	346.93	0.00	0.00	0.00	0.00
ENST00000623801.1	ENSG00000279891.1	2270	2117.83	208.00	3.26	2.20	100.00
ENST00000624857.1	ENSG00000279892.1	33	0.00	0.00	0.00	0.00	0.00
ENST00000623412.1	ENSG00000279894.1	2297	2144.83	6.00	0.09	0.06	100.00
ENST00000624042.1	ENSG00000279895.1	1029	876.83	0.00	0.00	0.00	0.00
ENST00000623382.1	ENSG00000279897.1	589	436.90	2.00	0.15	0.10	100.00
ENST00000624584.1	ENSG00000279900.1	452	299.96	1.00	0.11	0.07	100.00
ENST00000623937.1	ENSG00000279901.1	1659	1506.83	3.00	0.07	0.04	100.00
ENST00000623580.1	ENSG00000279903.1	594	441.90	1.00	0.08	0.05	100.00
ENST00000624047.1	ENSG00000279904.1	895	742.84	0.00	0.00	0.00	0.00
ENST00000624734.1	ENSG00000279905.1	5658	5505.83	0.00	0.00	0.00	0.00
ENST00000623963.1	ENSG00000279906.1	942	789.83	0.00	0.00	0.00	0.00
ENST00000624587.1	ENSG00000279907.1	2492	2339.83	0.00	0.00	0.00	0.00
ENST00000624349.1	ENSG00000279908.1	3251	3098.83	0.00	0.00	0.00	0.00
ENST00000625176.1	ENSG00000279909.1	1129	976.83	80.70	2.74	1.85	100.00
ENST00000623972.1	ENSG00000279910.1	4236	4083.83	0.00	0.00	0.00	0.00
ENST00000623902.1	ENSG00000279912.1	3925	3772.83	0.00	0.00	0.00	0.00
ENST00000624114.1	ENSG00000279913.1	559	406.91	1.00	0.08	0.05	100.00
ENST00000623814.1	ENSG00000279914.1	1298	1145.83	0.00	0.00	0.00	0.00
ENST00000624208.1	ENSG00000279916.1	66	0.00	0.00	0.00	0.00	0.00
ENST00000623462.1	ENSG00000279917.1	2546	2393.83	1.00	0.01	0.01	100.00
ENST00000623069.1	ENSG00000279918.1	542	389.92	0.00	0.00	0.00	0.00
ENST00000624331.1	ENSG00000279919.1	290	138.49	0.00	0.00	0.00	0.00
ENST00000624642.1	ENSG00000279920.1	350	198.09	0.00	0.00	0.00	0.00
ENST00000625193.1	ENSG00000279921.1	381	229.02	0.00	0.00	0.00	0.00
ENST00000624768.1	ENSG00000279923.1	1303	1150.83	0.00	0.00	0.00	0.00
ENST00000623078.1	ENSG00000279924.1	1229	1076.83	15.33	0.47	0.32	100.00
ENST00000625111.1	ENSG00000279925.1	1658	1505.83	0.00	0.00	0.00	0.00
ENST00000623656.1	ENSG00000279926.1	1458	1305.83	78.00	1.98	1.34	100.00
ENST00000623420.1	ENSG00000279927.1	3578	3425.83	0.00	0.00	0.00	0.00
ENST00000624431.1	ENSG00000279928.1	718	565.87	0.00	0.00	0.00	0.00
ENST00000623292.1	ENSG00000279929.1	1951	1798.83	0.00	0.00	0.00	0.00
ENST00000624543.1	ENSG00000279930.1	2162	2009.83	149.55	2.47	1.66	100.00
ENST00000624500.1	ENSG00000279931.1	411	258.99	0.00	0.00	0.00	0.00
ENST00000624433.1	ENSG00000279932.1	688	535.87	0.00	0.00	0.00	0.00
ENST00000623969.1	ENSG00000279933.1	4709	4556.83	64.19	0.47	0.31	100.00
ENST00000625008.1	ENSG00000279935.1	2897	2744.83	0.00	0.00	0.00	0.00
ENST00000624962.1	ENSG00000279936.1	2443	2290.83	1.00	0.01	0.01	100.00
ENST00000624812.1	ENSG00000279937.1	183	39.12	0.00	0.00	0.00	0.00
ENST00000623264.1	ENSG00000279939.1	286	134.55	0.00	0.00	0.00	0.00
ENST00000624597.1	ENSG00000279940.1	1648	1495.83	1.00	0.02	0.01	100.00
ENST00000624365.1	ENSG00000279942.1	3745	3592.83	0.00	0.00	0.00	0.00
ENST00000623820.1	ENSG00000279943.1	2459	2306.83	0.00	0.00	0.00	0.00
ENST00000623274.1	ENSG00000279945.1	517	364.93	0.00	0.00	0.00	0.00
ENST00000624347.1	ENSG00000279946.1	3135	2982.83	0.00	0.00	0.00	0.00
ENST00000624074.1	ENSG00000279948.1	2622	2469.83	13.00	0.17	0.12	100.00
ENST00000623764.1	ENSG00000279949.1	559	406.91	0.00	0.00	0.00	0.00
ENST00000623873.1	ENSG00000279951.1	1513	1360.83	1.00	0.02	0.02	100.00
ENST00000623908.1	ENSG00000279952.1	691	538.87	0.00	0.00	0.00	0.00
ENST00000623229.1	ENSG00000279953.1	1418	1265.83	4.00	0.10	0.07	100.00
ENST00000623717.1	ENSG00000279954.1	3316	3163.83	3.00	0.03	0.02	100.00
ENST00000623812.1	ENSG00000279955.3	261	110.06	1.52	0.46	0.31	100.00
ENST00000623957.3	ENSG00000279955.3	920	767.83	0.00	0.00	0.00	0.00
ENST00000602369.3	ENSG00000279956.1	2103	1950.83	0.00	0.00	0.00	0.00
ENST00000624567.1	ENSG00000279957.1	1173	1020.83	6.00	0.20	0.13	100.00
ENST00000623516.1	ENSG00000279958.1	479	326.94	12.00	1.22	0.82	100.00
ENST00000623363.1	ENSG00000279959.1	231	81.34	0.00	0.00	0.00	0.00
ENST00000623494.1	ENSG00000279960.1	1896	1743.83	0.00	0.00	0.00	0.00
ENST00000623286.1	ENSG00000279961.2	975	822.83	0.00	0.00	0.00	0.00
ENST00000624611.1	ENSG00000279962.1	236	86.05	0.00	0.00	0.00	0.00
ENST00000624063.1	ENSG00000279963.1	63	0.00	0.00	0.00	0.00	0.00
ENST00000623048.1	ENSG00000279964.1	1830	1677.83	0.00	0.00	0.00	0.00
ENST00000623716.1	ENSG00000279965.1	2027	1874.83	0.00	0.00	0.00	0.00
ENST00000624425.2	ENSG00000279966.2	248	97.50	0.00	0.00	0.00	0.00
ENST00000624806.1	ENSG00000279967.1	2456	2303.83	0.00	0.00	0.00	0.00
ENST00000615663.2	ENSG00000279968.1	572	419.91	0.00	0.00	0.00	0.00
ENST00000624173.1	ENSG00000279968.1	2685	2532.83	15.00	0.20	0.13	100.00
ENST00000623561.1	ENSG00000279970.1	1993	1840.83	15.36	0.28	0.19	100.00
ENST00000623084.1	ENSG00000279971.1	1459	1306.83	4.00	0.10	0.07	100.00
ENST00000624230.1	ENSG00000279972.1	379	227.02	0.00	0.00	0.00	0.00
ENST00000624155.1	ENSG00000279973.1	120	3.85	0.00	0.00	0.00	0.00
ENST00000622982.1	ENSG00000279976.1	854	701.84	0.00	0.00	0.00	0.00
ENST00000625135.1	ENSG00000279977.1	1830	1677.83	6.00	0.12	0.08	100.00
ENST00000623327.1	ENSG00000279979.1	259	108.12	0.00	0.00	0.00	0.00
ENST00000624044.1	ENSG00000279980.1	1851	1698.83	2.00	0.04	0.03	100.00
ENST00000624066.1	ENSG00000279981.1	2291	2138.83	18.00	0.28	0.19	100.00
ENST00000623138.1	ENSG00000279982.1	3109	2956.83	22.00	0.25	0.17	100.00
ENST00000624396.1	ENSG00000279983.1	548	395.92	12.61	1.06	0.71	100.00
ENST00000624033.1	ENSG00000279985.1	2322	2169.83	4.00	0.06	0.04	100.00
ENST00000623940.1	ENSG00000279986.1	303	151.35	0.00	0.00	0.00	0.00
ENST00000623570.1	ENSG00000279987.1	1181	1028.83	0.00	0.00	0.00	0.00
ENST00000624399.1	ENSG00000279988.1	841	688.84	10.00	0.48	0.32	100.00
ENST00000624194.1	ENSG00000279989.1	473	320.95	7.00	0.72	0.49	100.00
ENST00000625020.1	ENSG00000279990.1	438	285.97	2.00	0.23	0.16	100.00
ENST00000624577.1	ENSG00000279991.1	1798	1645.83	1.00	0.02	0.01	100.00
ENST00000624966.1	ENSG00000279992.1	54	0.00	0.00	0.00	0.00	0.00
ENST00000623434.1	ENSG00000279993.1	2500	2347.83	8.00	0.11	0.08	100.00
ENST00000624526.1	ENSG00000279994.1	826	673.84	0.00	0.00	0.00	0.00
ENST00000623525.1	ENSG00000279995.1	224	74.81	1.00	0.44	0.30	100.00
ENST00000623029.1	ENSG00000279996.1	1882	1729.83	4.00	0.08	0.05	100.00
ENST00000624045.1	ENSG00000279997.1	688	535.87	8.00	0.50	0.33	100.00
ENST00000623678.1	ENSG00000279998.1	1612	1459.83	2.20	0.05	0.03	100.00
ENST00000583394.2	ENSG00000279999.1	621	468.89	0.00	0.00	0.00	0.00
ENST00000624136.1	ENSG00000280000.1	1768	1615.83	0.00	0.00	0.00	0.00
ENST00000623737.1	ENSG00000280002.1	1717	1564.83	2.00	0.04	0.03	100.00
ENST00000624096.1	ENSG00000280003.1	1997	1844.83	2.00	0.04	0.02	100.00
ENST00000624984.1	ENSG00000280004.1	219	70.21	0.00	0.00	0.00	0.00
ENST00000623885.1	ENSG00000280005.1	459	306.95	0.00	0.00	0.00	0.00
ENST00000624108.1	ENSG00000280006.1	381	229.02	0.00	0.00	0.00	0.00
ENST00000623543.1	ENSG00000280007.1	20396	20243.83	48.50	0.08	0.05	100.00
ENST00000624021.1	ENSG00000280009.1	917	764.83	0.00	0.00	0.00	0.00
ENST00000625104.1	ENSG00000280010.1	1094	941.83	1.00	0.04	0.02	100.00
ENST00000624215.1	ENSG00000280011.1	19071	18918.83	4.00	0.01	0.00	100.00
ENST00000623642.2	ENSG00000280012.2	466	313.95	0.00	0.00	0.00	0.00
ENST00000623928.1	ENSG00000280013.1	207	59.38	7.45	4.16	2.81	100.00
ENST00000623532.1	ENSG00000280014.1	707	554.87	0.00	0.00	0.00	0.00
ENST00000624530.1	ENSG00000280015.1	922	769.83	0.00	0.00	0.00	0.00
ENST00000623432.1	ENSG00000280016.1	202	54.99	0.00	0.00	0.00	0.00
ENST00000624673.1	ENSG00000280017.1	1739	1586.83	0.00	0.00	0.00	0.00
ENST00000623165.3	ENSG00000280018.3	710	557.87	6.36	0.38	0.25	58.64
ENST00000624519.1	ENSG00000280018.3	681	528.87	4.25	0.27	0.18	41.36
ENST00000624728.1	ENSG00000280018.3	936	783.83	0.00	0.00	0.00	0.00
ENST00000624484.1	ENSG00000280019.1	1023	870.83	0.00	0.00	0.00	0.00
ENST00000623905.1	ENSG00000280020.1	1129	976.83	0.00	0.00	0.00	0.00
ENST00000624498.1	ENSG00000280020.1	507	354.93	0.00	0.00	0.00	0.00
ENST00000380383.1	ENSG00000280021.1	960	807.83	0.00	0.00	0.00	0.00
ENST00000624103.1	ENSG00000280021.1	939	786.83	0.00	0.00	0.00	0.00
ENST00000625174.1	ENSG00000280022.1	749	596.86	0.00	0.00	0.00	0.00
ENST00000624007.1	ENSG00000280023.1	832	679.84	0.00	0.00	0.00	0.00
ENST00000624621.1	ENSG00000280024.1	427	274.97	0.00	0.00	0.00	0.00
ENST00000623947.1	ENSG00000280025.1	4254	4101.83	0.00	0.00	0.00	0.00
ENST00000625053.1	ENSG00000280026.1	554	401.91	208.40	17.20	11.59	100.00
ENST00000623877.1	ENSG00000280027.1	1385	1232.83	0.00	0.00	0.00	0.00
ENST00000623221.1	ENSG00000280028.1	587	434.90	0.00	0.00	0.00	0.00
ENST00000623336.1	ENSG00000280029.3	402	249.99	0.00	0.00	0.00	0.00
ENST00000624192.1	ENSG00000280029.3	573	420.91	105.29	8.30	5.59	100.00
ENST00000624424.1	ENSG00000280029.3	760	607.86	0.00	0.00	0.00	0.00
ENST00000624560.1	ENSG00000280029.3	468	315.95	0.00	0.00	0.00	0.00
ENST00000624991.3	ENSG00000280029.3	355	203.07	0.00	0.00	0.00	0.00
ENST00000624982.1	ENSG00000280032.1	2225	2072.83	0.00	0.00	0.00	0.00
ENST00000623319.1	ENSG00000280033.1	1061	908.83	6.00	0.22	0.15	100.00
ENST00000624185.1	ENSG00000280034.1	375	223.03	0.00	0.00	0.00	0.00
ENST00000624864.1	ENSG00000280035.1	2660	2507.83	2.00	0.03	0.02	100.00
ENST00000624853.1	ENSG00000280036.1	1854	1701.83	3.00	0.06	0.04	100.00
ENST00000624373.1	ENSG00000280037.1	513	360.93	2.00	0.18	0.12	100.00
ENST00000623634.1	ENSG00000280038.1	3350	3197.83	22.00	0.23	0.15	100.00
ENST00000625159.1	ENSG00000280039.1	4301	4148.83	64.05	0.51	0.35	100.00
ENST00000623685.1	ENSG00000280040.1	672	519.88	0.00	0.00	0.00	0.00
ENST00000624441.1	ENSG00000280041.1	375	223.03	0.33	0.05	0.03	100.00
ENST00000624807.1	ENSG00000280042.1	1986	1833.83	18.00	0.33	0.22	100.00
ENST00000623090.1	ENSG00000280043.1	1712	1559.83	3.00	0.06	0.04	100.00
ENST00000623074.1	ENSG00000280044.1	221	72.04	0.00	0.00	0.00	0.00
ENST00000624171.1	ENSG00000280046.1	7141	6988.83	69.32	0.33	0.22	100.00
ENST00000622952.1	ENSG00000280047.1	2621	2468.83	4.00	0.05	0.04	100.00
ENST00000624746.1	ENSG00000280048.1	3424	3271.83	3.00	0.03	0.02	100.00
ENST00000624306.1	ENSG00000280049.1	508	355.93	0.00	0.00	0.00	0.00
ENST00000624320.1	ENSG00000280050.1	48	0.00	0.00	0.00	0.00	0.00
ENST00000624010.1	ENSG00000280051.1	480	327.94	0.00	0.00	0.00	0.00
ENST00000625022.1	ENSG00000280053.1	3362	3209.83	1.00	0.01	0.01	100.00
ENST00000623870.1	ENSG00000280054.1	2448	2295.83	1.00	0.01	0.01	100.00
ENST00000624314.1	ENSG00000280055.1	2165	2012.83	37.30	0.61	0.41	8.45
ENST00000624485.1	ENSG00000280055.1	1466	1313.83	263.70	6.66	4.49	91.55
ENST00000624435.1	ENSG00000280056.1	385	233.01	0.00	0.00	0.00	0.00
ENST00000623222.1	ENSG00000280057.1	1785	1632.83	0.00	0.00	0.00	0.00
ENST00000622916.1	ENSG00000280058.1	1337	1184.83	0.00	0.00	0.00	0.00
ENST00000624393.1	ENSG00000280059.1	3427	3274.83	0.00	0.00	0.00	0.00
ENST00000624472.1	ENSG00000280060.1	458	305.95	9.89	1.07	0.72	100.00
ENST00000623331.1	ENSG00000280061.1	4103	3950.83	0.00	0.00	0.00	0.00
ENST00000623365.1	ENSG00000280062.1	2587	2434.83	14.00	0.19	0.13	100.00
ENST00000624337.1	ENSG00000280063.1	1955	1802.83	16.00	0.29	0.20	100.00
ENST00000622942.1	ENSG00000280064.1	2385	2232.83	0.00	0.00	0.00	0.00
ENST00000623817.1	ENSG00000280067.1	2304	2151.83	33.00	0.51	0.34	100.00
ENST00000623875.1	ENSG00000280068.1	498	345.93	0.00	0.00	0.00	0.00
ENST00000623719.1	ENSG00000280069.1	2094	1941.83	9.00	0.15	0.10	100.00
ENST00000623920.1	ENSG00000280070.1	3738	3585.83	1.00	0.01	0.01	100.00
ENST00000620015.4	ENSG00000280071.3	1435	1282.83	224.66	5.81	3.92	15.54
ENST00000620528.4	ENSG00000280071.3	1640	1487.83	895.88	19.98	13.46	53.42
ENST00000622915.1	ENSG00000280071.3	544	391.92	0.00	0.00	0.00	0.00
ENST00000623390.1	ENSG00000280071.3	452	299.96	0.00	0.00	0.00	0.00
ENST00000623810.2	ENSG00000280071.3	781	628.85	10.08	0.53	0.36	1.42
ENST00000624120.3	ENSG00000280071.3	898	745.84	5.70	0.25	0.17	0.68
ENST00000624648.3	ENSG00000280071.3	696	543.87	0.00	0.00	0.00	0.00
ENST00000624714.3	ENSG00000280071.3	807	654.85	13.36	0.68	0.46	1.81
ENST00000624748.2	ENSG00000280071.3	684	531.87	162.65	10.15	6.84	27.13
ENST00000624810.3	ENSG00000280071.3	411	258.99	0.00	0.00	0.00	0.00
ENST00000625036.3	ENSG00000280071.3	318	166.23	0.00	0.00	0.00	0.00
ENST00000624684.1	ENSG00000280073.1	2299	2146.83	5.00	0.08	0.05	100.00
ENST00000623929.1	ENSG00000280075.1	123	4.66	0.00	0.00	0.00	0.00
ENST00000624819.1	ENSG00000280076.1	1983	1830.83	0.00	0.00	0.00	0.00
ENST00000623489.1	ENSG00000280077.1	1903	1750.83	7.00	0.13	0.09	100.00
ENST00000624275.1	ENSG00000280078.1	3931	3778.83	1.00	0.01	0.01	100.00
ENST00000624228.1	ENSG00000280079.1	1590	1437.83	4.00	0.09	0.06	100.00
ENST00000625149.1	ENSG00000280080.1	581	428.90	435.00	33.65	22.68	100.00
ENST00000623554.3	ENSG00000280081.3	1137	984.83	0.00	0.00	0.00	0.00
ENST00000623919.1	ENSG00000280081.3	1422	1269.83	1.00	0.03	0.02	100.00
ENST00000623933.1	ENSG00000280081.3	668	515.88	0.00	0.00	0.00	0.00
ENST00000623768.1	ENSG00000280082.1	87	0.00	0.00	0.00	0.00	0.00
ENST00000623836.1	ENSG00000280083.1	1953	1800.83	1.00	0.02	0.01	100.00
ENST00000623482.1	ENSG00000280085.1	206	58.50	0.00	0.00	0.00	0.00
ENST00000624657.1	ENSG00000280086.1	2985	2832.83	0.00	0.00	0.00	0.00
ENST00000623895.1	ENSG00000280087.1	5594	5441.83	11.00	0.07	0.05	100.00
ENST00000623268.1	ENSG00000280088.1	1750	1597.83	6.00	0.12	0.08	100.00
ENST00000624943.1	ENSG00000280089.1	464	311.95	0.00	0.00	0.00	0.00
ENST00000356130.6	ENSG00000280090.2	990	837.83	49.00	1.94	1.31	100.00
ENST00000624996.1	ENSG00000280091.1	1839	1686.83	0.00	0.00	0.00	0.00
ENST00000623314.1	ENSG00000280092.1	541	388.92	0.00	0.00	0.00	0.00
ENST00000623291.1	ENSG00000280093.1	381	229.02	0.00	0.00	0.00	0.00
ENST00000623530.1	ENSG00000280094.2	995	842.83	11.00	0.43	0.29	100.00
ENST00000623983.1	ENSG00000280095.1	476	323.94	0.00	0.00	0.00	0.00
ENST00000624092.1	ENSG00000280096.1	234	84.17	0.00	0.00	0.00	0.00
ENST00000624126.1	ENSG00000280097.1	511	358.93	0.00	0.00	0.00	0.00
ENST00000623202.1	ENSG00000280098.1	216	67.47	0.00	0.00	0.00	0.00
ENST00000624216.1	ENSG00000280099.1	1717	1564.83	7.00	0.15	0.10	100.00
ENST00000623023.1	ENSG00000280103.1	402	249.99	0.00	0.00	0.00	0.00
ENST00000625048.1	ENSG00000280104.1	527	374.92	0.00	0.00	0.00	0.00
ENST00000624969.1	ENSG00000280105.1	3585	3432.83	0.00	0.00	0.00	0.00
ENST00000623602.1	ENSG00000280106.1	2168	2015.83	5.00	0.08	0.06	100.00
ENST00000625142.1	ENSG00000280107.1	1677	1524.83	0.00	0.00	0.00	0.00
ENST00000624445.1	ENSG00000280108.1	308	156.30	0.00	0.00	0.00	0.00
ENST00000623119.1	ENSG00000280109.1	5588	5435.83	0.00	0.00	0.00	0.00
ENST00000624999.1	ENSG00000280109.1	10009	9856.83	14336.97	48.26	32.52	100.00
ENST00000623272.1	ENSG00000280110.1	255	104.25	0.00	0.00	0.00	0.00
ENST00000623863.1	ENSG00000280113.1	649	496.88	0.00	0.00	0.00	0.00
ENST00000624828.1	ENSG00000280114.1	1351	1198.83	61.77	1.71	1.15	100.00
ENST00000625152.1	ENSG00000280115.1	767	614.85	1.00	0.05	0.04	100.00
ENST00000624556.1	ENSG00000280116.1	252	101.35	0.00	0.00	0.00	0.00
ENST00000623279.1	ENSG00000280117.1	4394	4241.83	0.00	0.00	0.00	0.00
ENST00000623426.1	ENSG00000280118.1	3897	3744.83	0.00	0.00	0.00	0.00
ENST00000625132.1	ENSG00000280119.1	4805	4652.83	1.00	0.01	0.00	100.00
ENST00000625082.1	ENSG00000280120.1	1054	901.83	91.00	3.35	2.26	100.00
ENST00000623767.1	ENSG00000280121.1	531	378.92	0.00	0.00	0.00	100.00
ENST00000625040.1	ENSG00000280122.1	3246	3093.83	0.00	0.00	0.00	0.00
ENST00000624338.1	ENSG00000280123.1	2177	2024.83	15.00	0.25	0.17	100.00
ENST00000623636.1	ENSG00000280124.1	610	457.89	0.00	0.00	0.00	0.00
ENST00000624630.1	ENSG00000280125.1	1141	988.83	0.00	0.00	0.00	0.00
ENST00000624816.2	ENSG00000280126.2	216	67.47	0.00	0.00	0.00	0.00
ENST00000624326.1	ENSG00000280127.1	375	223.03	0.00	0.00	0.00	0.00
ENST00000624252.1	ENSG00000280128.1	3706	3553.83	28.00	0.26	0.18	100.00
ENST00000623843.1	ENSG00000280129.1	1625	1472.83	2.00	0.05	0.03	100.00
ENST00000623891.1	ENSG00000280130.1	381	229.02	0.00	0.00	0.00	0.00
ENST00000624375.1	ENSG00000280131.1	642	489.89	0.00	0.00	0.00	0.00
ENST00000622954.1	ENSG00000280132.1	1905	1752.83	2.00	0.04	0.03	100.00
ENST00000623542.1	ENSG00000280134.1	1953	1800.83	0.00	0.00	0.00	0.00
ENST00000623300.1	ENSG00000280135.1	2920	2767.83	21.00	0.25	0.17	100.00
ENST00000624936.2	ENSG00000280136.2	1373	1220.83	830.99	22.58	15.22	100.00
ENST00000624127.1	ENSG00000280137.1	348	196.09	55.04	9.31	6.28	100.00
ENST00000623210.1	ENSG00000280138.1	18662	18509.83	271.11	0.49	0.33	100.00
ENST00000623948.1	ENSG00000280139.1	149	15.72	0.00	0.00	0.00	0.00
ENST00000624394.1	ENSG00000280140.1	571	418.91	0.00	0.00	0.00	0.00
ENST00000622932.1	ENSG00000280141.1	375	223.03	0.33	0.05	0.03	100.00
ENST00000624911.1	ENSG00000280142.1	609	456.90	0.00	0.00	0.00	0.00
ENST00000624094.1	ENSG00000280143.1	5326	5173.83	1598.35	10.25	6.91	100.00
ENST00000623696.1	ENSG00000280144.1	305	153.33	0.00	0.00	0.00	0.00
ENST00000623047.1	ENSG00000280145.3	5990	5837.83	2.06	0.01	0.01	100.00
ENST00000623106.3	ENSG00000280145.3	776	623.85	0.00	0.00	0.00	0.00
ENST00000623313.1	ENSG00000280145.3	596	443.90	0.00	0.00	0.00	0.00
ENST00000623324.1	ENSG00000280145.3	936	783.83	0.00	0.00	0.00	0.00
ENST00000623950.1	ENSG00000280145.3	406	253.99	0.00	0.00	0.00	0.00
ENST00000624846.3	ENSG00000280145.3	934	781.83	0.00	0.00	0.00	0.00
ENST00000624965.1	ENSG00000280145.3	561	408.91	0.00	0.00	0.00	0.00
ENST00000625185.3	ENSG00000280145.3	785	632.85	0.00	0.00	0.00	0.00
ENST00000624233.1	ENSG00000280147.1	1426	1273.83	0.00	0.00	0.00	0.00
ENST00000454207.2	ENSG00000280148.1	1496	1343.83	0.00	0.00	0.00	0.00
ENST00000623941.1	ENSG00000280149.1	599	446.90	0.00	0.00	0.00	0.00
ENST00000623974.1	ENSG00000280150.1	539	386.92	0.00	0.00	0.00	0.00
ENST00000623475.1	ENSG00000280151.1	375	223.03	0.00	0.00	0.00	0.00
ENST00000624205.1	ENSG00000280152.1	4084	3931.83	95.37	0.80	0.54	100.00
ENST00000625054.1	ENSG00000280153.1	2378	2225.83	15.00	0.22	0.15	100.00
ENST00000624149.1	ENSG00000280154.1	177	34.45	0.00	0.00	0.00	0.00
ENST00000624196.1	ENSG00000280155.1	1544	1391.83	1.00	0.02	0.02	100.00
ENST00000623130.1	ENSG00000280156.1	84332	84179.83	1.01	0.00	0.00	100.00
ENST00000624958.1	ENSG00000280157.1	2249	2096.83	3.00	0.05	0.03	100.00
ENST00000623037.1	ENSG00000280158.1	706	553.87	0.00	0.00	0.00	0.00
ENST00000624221.1	ENSG00000280159.1	2431	2278.83	0.00	0.00	0.00	0.00
ENST00000624508.1	ENSG00000280160.1	2218	2065.83	63.63	1.02	0.69	100.00
ENST00000624602.1	ENSG00000280161.1	984	831.83	0.00	0.00	0.00	0.00
ENST00000624378.1	ENSG00000280162.1	3658	3505.83	4.00	0.04	0.03	100.00
ENST00000623816.1	ENSG00000280163.1	1675	1522.83	7.00	0.15	0.10	100.00
ENST00000623892.1	ENSG00000280164.1	1032	879.83	5.00	0.19	0.13	100.00
ENST00000409204.4	ENSG00000280165.1	4778	4625.83	21.00	0.15	0.10	100.00
ENST00000623520.1	ENSG00000280166.1	619	466.89	1.00	0.07	0.05	100.00
ENST00000622912.1	ENSG00000280167.1	357	205.07	0.00	0.00	0.00	0.00
ENST00000623460.1	ENSG00000280168.1	802	649.85	5.00	0.26	0.17	100.00
ENST00000624456.1	ENSG00000280169.1	2203	2050.83	1.20	0.02	0.01	100.00
ENST00000624569.1	ENSG00000280170.1	375	223.03	0.00	0.00	0.00	0.00
ENST00000623497.1	ENSG00000280171.1	2174	2021.83	1.00	0.02	0.01	100.00
ENST00000623131.1	ENSG00000280172.1	1990	1837.83	0.00	0.00	0.00	0.00
ENST00000624214.1	ENSG00000280173.1	2124	1971.83	2.00	0.03	0.02	100.00
ENST00000624023.1	ENSG00000280175.1	681	528.87	0.00	0.00	0.00	0.00
ENST00000625143.1	ENSG00000280176.1	216	67.47	0.00	0.00	0.00	0.00
ENST00000623613.1	ENSG00000280177.1	2777	2624.83	0.00	0.00	0.00	0.00
ENST00000624319.1	ENSG00000280178.1	747	594.86	0.00	0.00	0.00	100.00
ENST00000623297.1	ENSG00000280179.1	3013	2860.83	0.00	0.00	0.00	100.00
ENST00000624872.1	ENSG00000280179.1	3241	3088.83	0.00	0.00	0.00	0.00
ENST00000623041.1	ENSG00000280180.1	5731	5578.83	0.00	0.00	0.00	0.00
ENST00000623975.1	ENSG00000280181.1	1056	903.83	0.00	0.00	0.00	0.00
ENST00000625028.1	ENSG00000280182.1	2168	2015.83	0.00	0.00	0.00	0.00
ENST00000623270.1	ENSG00000280183.1	535	382.92	1.00	0.09	0.06	100.00
ENST00000625058.1	ENSG00000280184.1	2073	1920.83	16.00	0.28	0.19	100.00
ENST00000624223.1	ENSG00000280185.1	323	171.20	2.00	0.39	0.26	100.00
ENST00000622910.1	ENSG00000280186.1	2331	2178.83	1.14	0.02	0.01	100.00
ENST00000624833.1	ENSG00000280187.1	3094	2941.83	1.00	0.01	0.01	100.00
ENST00000624897.1	ENSG00000280188.1	1594	1441.83	0.00	0.00	0.00	0.00
ENST00000623729.1	ENSG00000280189.1	2620	2467.83	0.00	0.00	0.00	0.00
ENST00000624371.1	ENSG00000280190.1	2072	1919.83	3.00	0.05	0.03	100.00
ENST00000623161.3	ENSG00000280191.3	413	260.98	0.00	0.00	0.00	0.00
ENST00000623549.1	ENSG00000280191.3	475	322.95	0.00	0.00	0.00	0.00
ENST00000624105.1	ENSG00000280191.3	505	352.93	0.00	0.00	0.00	0.00
ENST00000624113.1	ENSG00000280191.3	233	83.22	0.00	0.00	0.00	0.00
ENST00000624561.1	ENSG00000280191.3	713	560.87	0.00	0.00	0.00	0.00
ENST00000624416.1	ENSG00000280193.1	2327	2174.83	5.00	0.08	0.05	100.00
ENST00000624076.1	ENSG00000280194.1	2295	2142.83	51.26	0.79	0.53	100.00
ENST00000624054.1	ENSG00000280195.1	1939	1786.83	271.34	5.04	3.40	100.00
ENST00000622967.1	ENSG00000280196.1	595	442.90	0.00	0.00	0.00	0.00
ENST00000623329.1	ENSG00000280197.1	537	384.92	1.00	0.09	0.06	100.00
ENST00000624345.1	ENSG00000280198.1	700	547.87	158.28	9.59	6.46	100.00
ENST00000623446.1	ENSG00000280199.1	1880	1727.83	0.00	0.00	0.00	0.00
ENST00000624129.1	ENSG00000280200.1	2027	1874.83	3.00	0.05	0.04	100.00
ENST00000624698.1	ENSG00000280201.1	740	587.86	0.00	0.00	0.00	0.00
ENST00000624384.1	ENSG00000280202.1	1697	1544.83	1.00	0.02	0.01	100.00
ENST00000624470.1	ENSG00000280204.2	979	826.83	0.00	0.00	0.00	0.00
ENST00000624840.1	ENSG00000280205.1	3765	3612.83	11.00	0.10	0.07	100.00
ENST00000624682.1	ENSG00000280206.1	882	729.84	20.00	0.91	0.61	100.00
ENST00000623288.1	ENSG00000280207.1	454	301.96	1.00	0.11	0.07	100.00
ENST00000623672.1	ENSG00000280208.1	1708	1555.83	2.00	0.04	0.03	100.00
ENST00000623557.1	ENSG00000280211.1	2502	2349.83	60.02	0.85	0.57	100.00
ENST00000623573.1	ENSG00000280212.1	478	325.94	0.00	0.00	0.00	0.00
ENST00000623569.1	ENSG00000280213.1	3602	3449.83	218.34	2.10	1.42	100.00
ENST00000623147.1	ENSG00000280214.1	2121	1968.83	3.00	0.05	0.03	100.00
ENST00000623880.1	ENSG00000280215.1	111	2.01	0.00	0.00	0.00	0.00
ENST00000623458.1	ENSG00000280216.1	406	253.99	2.00	0.26	0.18	100.00
ENST00000623628.1	ENSG00000280217.1	2013	1860.83	1.00	0.02	0.01	100.00
ENST00000623125.1	ENSG00000280219.1	8092	7939.83	9.00	0.04	0.03	100.00
ENST00000624276.1	ENSG00000280220.1	1954	1801.83	0.00	0.00	0.00	0.00
ENST00000624302.1	ENSG00000280221.1	384	232.02	0.00	0.00	0.00	0.00
ENST00000624418.1	ENSG00000280222.1	6473	6320.83	8.00	0.04	0.03	100.00
ENST00000623445.1	ENSG00000280223.1	1673	1520.83	0.00	0.00	0.00	0.00
ENST00000625038.1	ENSG00000280224.1	1018	865.83	0.00	0.00	0.00	0.00
ENST00000624231.1	ENSG00000280225.1	2537	2384.83	0.00	0.00	0.00	0.00
ENST00000624583.1	ENSG00000280226.1	189	43.96	0.00	0.00	0.00	0.00
ENST00000624479.1	ENSG00000280227.1	549	396.91	122.00	10.20	6.87	100.00
ENST00000623243.1	ENSG00000280228.1	3868	3715.83	4.00	0.04	0.02	100.00
ENST00000623641.1	ENSG00000280229.1	1967	1814.83	0.00	0.00	0.00	0.00
ENST00000623890.1	ENSG00000280230.1	375	223.03	0.00	0.00	0.00	0.00
ENST00000624488.1	ENSG00000280231.1	476	323.94	1.00	0.10	0.07	100.00
ENST00000624603.1	ENSG00000280232.1	618	465.89	1.00	0.07	0.05	100.00
ENST00000623294.1	ENSG00000280233.1	581	428.90	0.00	0.00	0.00	0.00
ENST00000623883.1	ENSG00000280234.1	1449	1296.83	0.00	0.00	0.00	0.00
ENST00000623183.1	ENSG00000280236.2	1069	916.83	0.00	0.00	0.00	0.00
ENST00000582977.1	ENSG00000280237.2	78	0.00	0.00	0.00	0.00	0.00
ENST00000624667.1	ENSG00000280237.2	5164	5011.83	40.00	0.26	0.18	100.00
ENST00000623633.1	ENSG00000280238.1	273	121.77	11.36	3.10	2.09	100.00
ENST00000624986.1	ENSG00000280239.1	2027	1874.83	1.04	0.02	0.01	100.00
ENST00000623513.1	ENSG00000280240.1	1864	1711.83	5.00	0.10	0.07	100.00
ENST00000623269.1	ENSG00000280241.3	555	402.91	6.55	0.54	0.36	29.51
ENST00000623325.1	ENSG00000280241.3	497	344.93	0.00	0.00	0.00	0.00
ENST00000624941.3	ENSG00000280241.3	977	824.83	32.02	1.29	0.87	70.49
ENST00000622913.1	ENSG00000280242.1	439	286.96	1.00	0.12	0.08	100.00
ENST00000624263.1	ENSG00000280243.1	1081	928.83	4.00	0.14	0.10	100.00
ENST00000623005.1	ENSG00000280244.1	461	308.95	0.00	0.00	0.00	0.00
ENST00000623428.1	ENSG00000280245.1	1078	925.83	5.00	0.18	0.12	100.00
ENST00000622962.1	ENSG00000280247.1	1020	867.83	5.00	0.19	0.13	100.00
ENST00000622931.1	ENSG00000280248.1	2161	2008.83	82.72	1.37	0.92	100.00
ENST00000624398.1	ENSG00000280249.1	162	23.70	0.00	0.00	0.00	0.00
ENST00000623665.1	ENSG00000280250.1	376	224.03	1.00	0.15	0.10	100.00
ENST00000624798.1	ENSG00000280251.1	167	27.12	0.00	0.00	0.00	0.00
ENST00000625001.1	ENSG00000280252.1	381	229.02	0.00	0.00	0.00	0.00
ENST00000623798.1	ENSG00000280254.1	2106	1953.83	43.98	0.75	0.50	100.00
ENST00000623092.1	ENSG00000280255.1	2671	2518.83	6.14	0.08	0.05	100.00
ENST00000623818.1	ENSG00000280257.1	3495	3342.83	0.00	0.00	0.00	0.00
ENST00000624850.1	ENSG00000280259.1	2251	2098.83	0.00	0.00	0.00	0.00
ENST00000623536.1	ENSG00000280260.1	264	112.98	89.00	26.14	17.61	100.00
ENST00000624626.1	ENSG00000280261.1	138	10.17	0.00	0.00	0.00	0.00
ENST00000624981.1	ENSG00000280262.1	2929	2776.83	0.00	0.00	0.00	0.00
ENST00000623630.1	ENSG00000280263.1	1338	1185.83	0.00	0.00	0.00	0.00
ENST00000623725.1	ENSG00000280264.1	375	223.03	0.00	0.00	0.00	0.00
ENST00000623838.1	ENSG00000280265.1	1256	1103.83	0.00	0.00	0.00	0.00
ENST00000624122.1	ENSG00000280266.1	1543	1390.83	0.00	0.00	0.00	0.00
ENST00000624207.1	ENSG00000280267.4	1863	1710.83	10.23	0.20	0.13	100.00
ENST00000624743.1	ENSG00000280268.1	1922	1769.83	0.00	0.00	0.00	0.00
ENST00000624366.1	ENSG00000280269.1	878	725.84	2.00	0.09	0.06	100.00
ENST00000624716.1	ENSG00000280270.1	1749	1596.83	0.00	0.00	0.00	0.00
ENST00000624721.1	ENSG00000280272.1	426	273.97	0.00	0.00	0.00	0.00
ENST00000622929.1	ENSG00000280273.1	1569	1416.83	0.00	0.00	0.00	0.00
ENST00000625119.1	ENSG00000280274.1	1294	1141.83	0.00	0.00	0.00	0.00
ENST00000623410.1	ENSG00000280275.1	2012	1859.83	0.00	0.00	0.00	0.00
ENST00000623854.1	ENSG00000280276.1	1947	1794.83	3.00	0.06	0.04	100.00
ENST00000624924.1	ENSG00000280277.1	2061	1908.83	25.00	0.43	0.29	100.00
ENST00000624773.1	ENSG00000280278.1	1980	1827.83	1.00	0.02	0.01	100.00
ENST00000623180.1	ENSG00000280279.1	2096	1943.83	46.52	0.79	0.54	100.00
ENST00000624486.1	ENSG00000280280.1	112	2.17	0.00	0.00	0.00	0.00
ENST00000623195.1	ENSG00000280281.1	3585	3432.83	0.00	0.00	0.00	0.00
ENST00000624068.1	ENSG00000280282.1	504	351.93	0.00	0.00	0.00	0.00
ENST00000623060.1	ENSG00000280283.1	774	621.85	0.00	0.00	0.00	0.00
ENST00000625017.1	ENSG00000280284.1	386	234.01	0.00	0.00	0.00	0.00
ENST00000624463.1	ENSG00000280285.1	3226	3073.83	7.00	0.08	0.05	100.00
ENST00000623592.1	ENSG00000280286.1	341	189.12	2.02	0.35	0.24	100.00
ENST00000624087.1	ENSG00000280287.1	4219	4066.83	532.00	4.34	2.92	100.00
ENST00000623649.1	ENSG00000280288.1	1371	1218.83	0.00	0.00	0.00	0.00
ENST00000623393.1	ENSG00000280291.1	3089	2936.83	0.00	0.00	0.00	0.00
ENST00000624866.1	ENSG00000280294.1	3352	3199.83	0.00	0.00	0.00	0.00
ENST00000624554.1	ENSG00000280295.1	1638	1485.83	2.00	0.04	0.03	100.00
ENST00000624531.1	ENSG00000280296.1	3099	2946.83	1.00	0.01	0.01	100.00
ENST00000624970.1	ENSG00000280298.1	375	223.03	0.00	0.00	0.00	0.00
ENST00000577423.2	ENSG00000280299.1	625	472.89	0.00	0.00	0.00	0.00
ENST00000623681.1	ENSG00000280300.1	549	396.91	143.94	12.03	8.11	100.00
ENST00000623198.1	ENSG00000280301.1	501	348.93	6.66	0.63	0.43	100.00
ENST00000623093.1	ENSG00000280302.1	3313	3160.83	0.00	0.00	0.00	0.00
ENST00000623655.2	ENSG00000280303.2	2003	1850.83	1.00	0.02	0.01	100.00
ENST00000623551.1	ENSG00000280304.1	3497	3344.83	4.00	0.04	0.03	100.00
ENST00000623357.1	ENSG00000280305.1	3446	3293.83	0.00	0.00	0.00	0.00
ENST00000624055.1	ENSG00000280306.1	1958	1805.83	0.00	0.00	0.00	0.00
ENST00000624659.1	ENSG00000280307.1	623	470.89	0.00	0.00	0.00	0.00
ENST00000623612.1	ENSG00000280308.1	375	223.03	0.00	0.00	0.00	0.00
ENST00000623096.1	ENSG00000280309.1	5025	4872.83	0.00	0.00	0.00	0.00
ENST00000624794.1	ENSG00000280310.1	1048	895.83	1.00	0.04	0.02	100.00
ENST00000623606.1	ENSG00000280311.1	975	822.83	1.00	0.04	0.03	100.00
ENST00000624605.1	ENSG00000280312.1	1642	1489.83	0.00	0.00	0.00	0.00
ENST00000623845.1	ENSG00000280314.2	939	786.83	0.00	0.00	0.00	0.00
ENST00000624731.1	ENSG00000280316.1	2094	1941.83	101.97	1.74	1.17	100.00
ENST00000623251.1	ENSG00000280317.1	301	149.36	0.00	0.00	0.00	0.00
ENST00000623419.1	ENSG00000280318.1	351	199.08	0.00	0.00	0.00	0.00
ENST00000623945.1	ENSG00000280319.1	514	361.93	0.00	0.00	0.00	0.00
ENST00000623666.1	ENSG00000280320.1	360	208.06	0.00	0.00	0.00	0.00
ENST00000623261.1	ENSG00000280321.1	1654	1501.83	5.00	0.11	0.07	100.00
ENST00000624509.1	ENSG00000280322.1	1063	910.83	0.00	0.00	0.00	0.00
ENST00000623864.1	ENSG00000280323.1	1843	1690.83	0.00	0.00	0.00	0.00
ENST00000623112.1	ENSG00000280325.1	922	769.83	0.00	0.00	0.00	0.00
ENST00000624905.1	ENSG00000280326.1	1518	1365.83	4.00	0.10	0.07	100.00
ENST00000623878.1	ENSG00000280327.1	1656	1503.83	5.00	0.11	0.07	100.00
ENST00000623778.1	ENSG00000280329.1	63	0.00	0.00	0.00	0.00	0.00
ENST00000624153.1	ENSG00000280330.1	1185	1032.83	2.50	0.08	0.05	100.00
ENST00000624454.1	ENSG00000280331.1	177	34.45	0.00	0.00	0.00	0.00
ENST00000623994.1	ENSG00000280332.1	1999	1846.83	84.00	1.51	1.02	100.00
ENST00000624308.1	ENSG00000280333.1	134	8.46	0.00	0.00	0.00	0.00
ENST00000624046.1	ENSG00000280334.1	2810	2657.83	39.72	0.50	0.33	100.00
ENST00000624037.1	ENSG00000280335.1	714	561.87	0.00	0.00	0.00	0.00
ENST00000623581.1	ENSG00000280336.1	663	510.88	0.00	0.00	0.00	0.00
ENST00000624915.1	ENSG00000280337.1	1269	1116.83	0.00	0.00	0.00	0.00
ENST00000623003.1	ENSG00000280338.1	576	423.91	1.00	0.08	0.05	100.00
ENST00000624364.1	ENSG00000280339.1	3249	3096.83	10.00	0.11	0.07	100.00
ENST00000624307.1	ENSG00000280340.1	590	437.90	0.00	0.00	0.00	0.00
ENST00000623391.1	ENSG00000280341.1	6114	5961.83	0.00	0.00	0.00	0.00
ENST00000624410.1	ENSG00000280344.1	2833	2680.83	0.00	0.00	0.00	0.00
ENST00000625042.1	ENSG00000280345.1	715	562.87	0.00	0.00	0.00	0.00
ENST00000624353.1	ENSG00000280346.1	373	221.03	7.00	1.05	0.71	100.00
ENST00000624029.1	ENSG00000280347.1	4975	4822.83	42.00	0.29	0.19	100.00
ENST00000624026.1	ENSG00000280348.1	2130	1977.83	5.00	0.08	0.06	100.00
ENST00000624540.1	ENSG00000280349.1	351	199.08	0.00	0.00	0.00	0.00
ENST00000624692.1	ENSG00000280350.1	1253	1100.83	0.00	0.00	0.00	0.00
ENST00000625110.1	ENSG00000280351.2	1798	1645.83	7.00	0.14	0.10	100.00
ENST00000624751.1	ENSG00000280352.1	535	382.92	0.00	0.00	0.00	0.00
ENST00000623064.1	ENSG00000280353.1	1614	1461.83	3.00	0.07	0.05	100.00
ENST00000624885.1	ENSG00000280354.1	371	219.04	0.00	0.00	0.00	0.00
ENST00000623504.1	ENSG00000280355.1	2122	1969.83	6.89	0.12	0.08	100.00
ENST00000624442.1	ENSG00000280356.1	10684	10531.83	0.00	0.00	0.00	0.00
ENST00000625145.1	ENSG00000280357.1	535	382.92	0.00	0.00	0.00	0.00
ENST00000624158.1	ENSG00000280359.1	461	308.95	0.00	0.00	0.00	0.00
ENST00000624944.1	ENSG00000280360.1	550	397.91	0.00	0.00	0.00	0.00
ENST00000624468.1	ENSG00000280362.1	3944	3791.83	0.00	0.00	0.00	0.00
ENST00000623473.1	ENSG00000280363.1	54	0.00	0.00	0.00	0.00	0.00
ENST00000624756.1	ENSG00000280364.1	589	436.90	0.00	0.00	0.00	0.00
ENST00000624404.1	ENSG00000280365.1	741	588.86	1.00	0.06	0.04	100.00
ENST00000622930.1	ENSG00000280366.1	586	433.90	0.00	0.00	0.00	0.00
ENST00000623330.1	ENSG00000280367.1	3386	3233.83	1.00	0.01	0.01	100.00
ENST00000624258.1	ENSG00000280368.1	185	40.71	0.00	0.00	0.00	0.00
ENST00000623897.1	ENSG00000280369.1	319	167.22	0.00	0.00	0.00	0.00
ENST00000623968.1	ENSG00000280371.1	743	590.86	0.00	0.00	0.00	0.00
ENST00000624662.1	ENSG00000280372.1	1495	1342.83	0.00	0.00	0.00	0.00
ENST00000622919.1	ENSG00000280373.1	233	83.22	1.00	0.40	0.27	100.00
ENST00000624891.1	ENSG00000280374.1	757	604.86	5.00	0.27	0.18	100.00
ENST00000624340.1	ENSG00000280375.1	592	439.90	3.00	0.23	0.15	100.00
ENST00000623850.1	ENSG00000280376.1	485	332.94	0.00	0.00	0.00	0.00
ENST00000624460.1	ENSG00000280377.1	586	433.90	0.00	0.00	0.00	0.00
ENST00000624679.1	ENSG00000280378.1	1755	1602.83	3.00	0.06	0.04	100.00
ENST00000623872.1	ENSG00000280379.1	773	620.85	0.00	0.00	0.00	0.00
ENST00000624000.1	ENSG00000280380.1	3189	3036.83	0.00	0.00	0.00	0.00
ENST00000624878.1	ENSG00000280381.1	5566	5413.83	8.00	0.05	0.03	100.00
ENST00000624711.1	ENSG00000280382.1	339	187.12	0.00	0.00	0.00	0.00
ENST00000623075.1	ENSG00000280383.1	23112	22959.83	45.42	0.07	0.04	100.00
ENST00000624818.1	ENSG00000280384.1	2045	1892.83	2.00	0.04	0.02	100.00
ENST00000623539.1	ENSG00000280385.1	4507	4354.83	26.00	0.20	0.13	100.00
ENST00000623967.1	ENSG00000280387.1	1248	1095.83	2.00	0.06	0.04	100.00
ENST00000624598.1	ENSG00000280388.1	1987	1834.83	9.00	0.16	0.11	100.00
ENST00000623601.1	ENSG00000280389.1	684	531.87	1.00	0.06	0.04	100.00
ENST00000624225.1	ENSG00000280390.1	675	522.88	0.00	0.00	0.00	0.00
ENST00000624987.1	ENSG00000280392.1	3443	3290.83	20.00	0.20	0.14	100.00
ENST00000623186.1	ENSG00000280393.1	233	83.22	0.00	0.00	0.00	0.00
ENST00000623576.1	ENSG00000280394.1	402	249.99	0.00	0.00	0.00	0.00
ENST00000623740.1	ENSG00000280395.1	3693	3540.83	1.00	0.01	0.01	100.00
ENST00000624413.1	ENSG00000280396.1	369	217.04	0.00	0.00	0.00	0.00
ENST00000624647.1	ENSG00000280397.1	3634	3481.83	0.00	0.00	0.00	0.00
ENST00000623191.1	ENSG00000280398.1	700	547.87	0.00	0.00	0.00	0.00
ENST00000624916.1	ENSG00000280399.1	3691	3538.83	2.00	0.02	0.01	100.00
ENST00000624328.1	ENSG00000280400.1	466	313.95	102.76	10.86	7.32	100.00
ENST00000624563.1	ENSG00000280401.1	1728	1575.83	18.82	0.40	0.27	100.00
ENST00000625130.1	ENSG00000280402.1	1569	1416.83	4.36	0.10	0.07	100.00
ENST00000624078.1	ENSG00000280403.1	375	223.03	0.00	0.00	0.00	0.00
ENST00000623065.1	ENSG00000280404.1	213	64.75	0.00	0.00	0.00	0.00
ENST00000624455.1	ENSG00000280405.1	738	585.86	0.00	0.00	0.00	0.00
ENST00000623479.1	ENSG00000280406.1	597	444.90	0.00	0.00	0.00	0.00
ENST00000622924.2	ENSG00000280407.2	2756	2603.83	0.00	0.00	0.00	0.00
ENST00000624920.1	ENSG00000280407.2	2778	2625.83	282.09	3.56	2.40	100.00
ENST00000623383.1	ENSG00000280408.1	186	41.52	0.00	0.00	0.00	0.00
ENST00000622953.1	ENSG00000280409.1	1884	1731.83	0.00	0.00	0.00	0.00
ENST00000624631.1	ENSG00000280410.1	906	753.83	0.00	0.00	0.00	0.00
ENST00000624687.1	ENSG00000280411.1	411	258.99	3.00	0.38	0.26	100.00
ENST00000623588.1	ENSG00000280412.1	572	419.91	0.00	0.00	0.00	0.00
ENST00000624790.1	ENSG00000280414.1	3129	2976.83	2.00	0.02	0.02	100.00
ENST00000623855.1	ENSG00000280415.1	2258	2105.83	0.00	0.00	0.00	0.00
ENST00000623356.1	ENSG00000280416.1	437	284.97	0.00	0.00	0.00	0.00
ENST00000623443.1	ENSG00000280417.1	1957	1804.83	3.87	0.07	0.05	100.00
ENST00000624224.1	ENSG00000280418.1	7579	7426.83	0.00	0.00	0.00	0.00
ENST00000623341.1	ENSG00000280419.1	685	532.87	0.00	0.00	0.00	0.00
ENST00000625064.1	ENSG00000280420.1	484	331.94	0.00	0.00	0.00	0.00
ENST00000624646.1	ENSG00000280422.1	2054	1901.83	1.00	0.02	0.01	100.00
ENST00000624609.1	ENSG00000280423.1	2197	2044.83	0.00	0.00	0.00	0.00
ENST00000624893.1	ENSG00000280424.1	4162	4009.83	5.00	0.04	0.03	100.00
ENST00000623663.2	ENSG00000280425.2	4969	4816.83	8.33	0.06	0.04	100.00
ENST00000624844.1	ENSG00000280426.1	1709	1556.83	0.00	0.00	0.00	0.00
ENST00000624636.1	ENSG00000280427.1	903	750.83	1.00	0.04	0.03	100.00
ENST00000624545.1	ENSG00000280429.1	1743	1590.83	0.00	0.00	0.00	0.00
ENST00000623107.1	ENSG00000280430.1	614	461.89	0.00	0.00	0.00	0.00
ENST00000624765.1	ENSG00000280431.1	724	571.86	0.00	0.00	0.00	0.00
ENST00000624971.1	ENSG00000280432.1	1101	948.83	6.00	0.21	0.14	100.00
ENST00000623744.1	ENSG00000280433.1	3898	3745.83	117.33	1.04	0.70	90.49
ENST00000623998.1	ENSG00000280433.1	3634	3481.83	11.47	0.11	0.07	9.51
ENST00000624919.1	ENSG00000280434.1	14262	14109.83	300.00	0.71	0.48	100.00
ENST00000624016.1	ENSG00000280435.1	1670	1517.83	5.00	0.11	0.07	100.00
ENST00000623201.1	ENSG00000280436.1	510	357.93	1.00	0.09	0.06	100.00
ENST00000623386.1	ENSG00000280438.1	200	53.25	0.00	0.00	0.00	0.00
ENST00000623032.1	ENSG00000280439.1	634	481.89	0.00	0.00	0.00	0.00
ENST00000623448.1	ENSG00000280440.1	346	194.10	0.00	0.00	0.00	0.00
ENST00000623860.2	ENSG00000280441.2	2498	2345.83	4.00	0.06	0.04	100.00
ENST00000624804.1	ENSG00000280443.1	202	54.99	0.00	0.00	0.00	0.00
ENST00000624789.1	ENSG00000280444.1	597	444.90	0.00	0.00	0.00	0.00
ENST00000623572.1	ENSG00000280445.1	455	302.96	0.00	0.00	0.00	0.00
ENST00000625043.1	ENSG00000280445.1	744	591.86	0.00	0.00	0.00	0.00
ENST00000623900.1	ENSG00000280446.1	1599	1446.83	0.00	0.00	0.00	0.00
ENST00000624505.1	ENSG00000280447.1	375	223.03	1.00	0.15	0.10	100.00
ENST00000623704.1	ENSG00000280449.1	224	74.81	0.00	0.00	0.00	0.00
ENST00000624104.1	ENSG00000280450.1	627	474.89	0.00	0.00	0.00	0.00
ENST00000624663.1	ENSG00000280451.1	1212	1059.83	0.00	0.00	0.00	0.00
ENST00000624786.1	ENSG00000280453.1	421	268.98	1.00	0.12	0.08	100.00
ENST00000623044.1	ENSG00000280454.1	180	36.76	0.00	0.00	0.00	0.00
ENST00000626943.1	ENSG00000280455.1	760	607.86	0.00	0.00	0.00	0.00
ENST00000561772.3	ENSG00000280457.1	1275	1122.83	0.00	0.00	0.00	0.00
ENST00000629045.1	ENSG00000280466.1	128	6.22	37.00	197.42	133.04	100.00
ENST00000625207.1	ENSG00000280473.1	60	0.00	0.00	0.00	0.00	0.00
ENST00000629902.1	ENSG00000280474.1	528	375.92	1.00	0.09	0.06	100.00
ENST00000627075.1	ENSG00000280485.1	444	291.96	0.00	0.00	0.00	0.00
ENST00000626781.1	ENSG00000280486.1	1366	1213.83	57.59	1.57	1.06	100.00
ENST00000625482.2	ENSG00000280494.2	53	0.00	0.00	0.00	0.00	0.00
ENST00000626886.1	ENSG00000280496.1	136	9.29	34.04	121.55	81.91	100.00
ENST00000628458.1	ENSG00000280498.1	135	8.87	21.12	79.00	53.24	100.00
ENST00000629083.1	ENSG00000280502.1	297	145.41	0.00	0.00	0.00	0.00
ENST00000626131.1	ENSG00000280511.1	627	474.89	0.00	0.00	0.00	0.00
ENST00000629082.1	ENSG00000280515.1	2066	1913.83	4.00	0.07	0.05	100.00
ENST00000629935.1	ENSG00000280530.1	69	0.00	0.00	0.00	0.00	0.00
ENST00000318673.6	ENSG00000280537.2	2745	2592.83	0.00	0.00	0.00	0.00
ENST00000498327.5	ENSG00000280537.2	4222	4069.83	183.25	1.49	1.01	100.00
ENST00000626977.1	ENSG00000280543.1	2031	1878.83	7.00	0.12	0.08	100.00
ENST00000627186.1	ENSG00000280544.1	129	6.56	0.00	0.00	0.00	0.00
ENST00000628571.1	ENSG00000280550.1	171	29.98	0.00	0.00	0.00	0.00
ENST00000627783.1	ENSG00000280551.1	1914	1761.83	2.00	0.04	0.03	100.00
ENST00000629629.1	ENSG00000280554.1	71	0.00	0.00	0.00	0.00	0.00
ENST00000629067.1	ENSG00000280560.1	415	262.98	0.00	0.00	0.00	0.00
ENST00000625908.1	ENSG00000280561.1	565	412.91	0.00	0.00	0.00	0.00
ENST00000431549.4	ENSG00000280571.1	602	449.90	140.23	10.34	6.97	100.00
ENST00000629043.1	ENSG00000280575.1	54	0.00	0.00	0.00	0.00	0.00
ENST00000627910.1	ENSG00000280580.1	461	308.95	0.00	0.00	0.00	0.00
ENST00000628622.1	ENSG00000280587.1	3262	3109.83	0.00	0.00	0.00	0.00
ENST00000626994.1	ENSG00000280594.1	552	399.91	1.76	0.15	0.10	88.62
ENST00000630155.1	ENSG00000280594.1	2341	2188.83	1.24	0.02	0.01	11.38
ENST00000625951.1	ENSG00000280603.1	72	0.00	0.00	0.00	0.00	0.00
ENST00000626237.1	ENSG00000280604.1	4807	4654.83	24.00	0.17	0.12	100.00
ENST00000562594.2	ENSG00000280607.1	473	320.95	0.00	0.00	0.00	0.00
ENST00000625598.1	ENSG00000280614.1	923	770.83	1027.93	44.24	29.82	100.00
ENST00000626439.1	ENSG00000280620.1	255	104.25	2.00	0.64	0.43	100.00
ENST00000626825.1	ENSG00000280623.1	1077	924.83	0.00	0.00	0.00	0.00
ENST00000627127.1	ENSG00000280623.1	3935	3782.83	0.00	0.00	0.00	0.00
ENST00000629869.1	ENSG00000280623.1	976	823.83	0.00	0.00	0.00	0.00
ENST00000627370.1	ENSG00000280634.1	1977	1824.83	0.00	0.00	0.00	0.00
ENST00000629559.1	ENSG00000280636.1	138	10.17	0.00	0.00	0.00	0.00
ENST00000630447.1	ENSG00000280639.1	3206	3053.83	2.00	0.02	0.01	100.00
ENST00000625967.2	ENSG00000280646.2	102	0.00	0.00	0.00	0.00	0.00
ENST00000629247.1	ENSG00000280649.1	1058	905.83	679.95	24.90	16.78	100.00
ENST00000627566.1	ENSG00000280650.1	9848	9695.83	0.00	0.00	0.00	0.00
ENST00000628076.1	ENSG00000280655.1	348	196.09	0.00	0.00	0.00	0.00
ENST00000630034.1	ENSG00000280660.1	8444	8291.83	0.00	0.00	0.00	0.00
ENST00000629608.1	ENSG00000280665.1	234	84.17	0.00	0.00	0.00	0.00
ENST00000625766.2	ENSG00000280670.2	2053	1900.83	0.00	0.00	0.00	0.00
ENST00000626177.2	ENSG00000280670.2	2229	2076.83	0.00	0.00	0.00	0.00
ENST00000626657.2	ENSG00000280670.2	1526	1373.83	0.00	0.00	0.00	0.00
ENST00000628293.1	ENSG00000280670.2	1076	923.83	87.38	3.14	2.11	60.25
ENST00000628397.2	ENSG00000280670.2	885	732.84	0.00	0.00	0.00	0.00
ENST00000629009.2	ENSG00000280670.2	1694	1541.83	24.25	0.52	0.35	10.02
ENST00000629482.2	ENSG00000280670.2	953	800.83	13.66	0.57	0.38	10.87
ENST00000629670.1	ENSG00000280670.2	919	766.83	22.70	0.98	0.66	18.86
ENST00000629900.1	ENSG00000280671.1	90	0.00	0.00	0.00	0.00	0.00
ENST00000629085.1	ENSG00000280675.1	48	0.00	0.00	0.00	0.00	0.00
ENST00000629369.1	ENSG00000280683.1	1966	1813.83	0.00	0.00	0.00	0.00
ENST00000625266.1	ENSG00000280684.1	48	0.00	0.00	0.00	0.00	0.00
ENST00000625265.1	ENSG00000280693.2	1066	913.83	1.00	0.04	0.02	100.00
ENST00000627886.2	ENSG00000280693.2	2027	1874.83	0.00	0.00	0.00	0.00
ENST00000630916.1	ENSG00000280703.1	1074	921.83	0.00	0.00	0.00	0.00
ENST00000627253.1	ENSG00000280704.1	216	67.47	0.00	0.00	0.00	0.00
ENST00000625787.2	ENSG00000280707.2	674	521.88	0.00	0.00	0.00	0.00
ENST00000626424.1	ENSG00000280707.2	403	250.99	0.00	0.00	0.00	0.00
ENST00000628362.2	ENSG00000280707.2	582	429.90	0.00	0.00	0.00	0.00
ENST00000625989.2	ENSG00000280709.2	1600	1447.83	0.00	0.00	0.00	0.00
ENST00000628444.1	ENSG00000280709.2	2323	2170.83	0.00	0.00	0.00	0.00
ENST00000626308.1	ENSG00000280710.2	565	412.91	0.00	0.00	0.00	0.00
ENST00000627052.2	ENSG00000280710.2	562	409.91	1.00	0.08	0.05	100.00
ENST00000626286.1	ENSG00000280711.1	1721	1568.83	1.00	0.02	0.01	100.00
ENST00000629750.1	ENSG00000280717.1	78	0.00	0.00	0.00	0.00	0.00
ENST00000626667.1	ENSG00000280719.1	3550	3397.83	0.00	0.00	0.00	0.00
ENST00000625410.1	ENSG00000280721.1	559	406.91	0.00	0.00	0.00	0.00
ENST00000628090.1	ENSG00000280721.1	926	773.83	63.00	2.70	1.82	100.00
ENST00000629820.1	ENSG00000280721.1	149	15.72	0.00	0.00	0.00	0.00
ENST00000626622.1	ENSG00000280724.1	3398	3245.83	0.00	0.00	0.00	0.00
ENST00000627569.1	ENSG00000280725.1	1055	902.83	0.00	0.00	0.00	0.00
ENST00000625254.1	ENSG00000280734.2	836	683.84	0.00	0.00	0.00	0.00
ENST00000625287.1	ENSG00000280734.2	2676	2523.83	0.00	0.00	0.00	0.00
ENST00000625369.2	ENSG00000280734.2	576	423.91	0.00	0.00	0.00	0.00
ENST00000626729.2	ENSG00000280734.2	2796	2643.83	0.00	0.00	0.00	0.00
ENST00000630421.2	ENSG00000280734.2	1002	849.83	1.00	0.04	0.03	100.00
ENST00000625390.2	ENSG00000280739.2	1958	1805.83	1.00	0.02	0.01	23.73
ENST00000626073.1	ENSG00000280739.2	415	262.98	0.00	0.00	0.00	0.00
ENST00000628298.2	ENSG00000280739.2	498	345.93	0.00	0.00	0.00	0.00
ENST00000629217.2	ENSG00000280739.2	553	400.91	0.00	0.00	0.00	0.00
ENST00000629723.1	ENSG00000280739.2	2399	2246.83	4.00	0.06	0.04	76.27
ENST00000631175.2	ENSG00000280739.2	1303	1150.83	0.00	0.00	0.00	0.00
ENST00000629370.1	ENSG00000280744.1	331	179.16	0.00	0.00	0.00	0.00
ENST00000629221.1	ENSG00000280752.1	685	532.87	0.00	0.00	0.00	0.00
ENST00000540870.4	ENSG00000280755.1	1668	1515.83	1181.58	25.86	17.43	100.00
ENST00000627662.1	ENSG00000280757.1	1275	1122.83	0.00	0.00	0.00	0.00
ENST00000630523.1	ENSG00000280758.1	575	422.91	14.00	1.10	0.74	100.00
ENST00000627627.3	ENSG00000280767.3	515	362.93	0.00	0.00	0.00	0.00
ENST00000627518.2	ENSG00000280773.2	61	0.00	0.00	0.00	0.00	0.00
ENST00000625268.1	ENSG00000280776.1	907	754.83	0.00	0.00	0.00	0.00
ENST00000625258.1	ENSG00000280778.1	192	46.45	0.00	0.00	0.00	0.00
ENST00000630636.1	ENSG00000280778.1	935	782.83	0.00	0.00	0.00	0.00
ENST00000626945.2	ENSG00000280780.2	1920	1767.83	41.37	0.78	0.52	100.00
ENST00000627433.2	ENSG00000280780.2	831	678.84	0.00	0.00	0.00	0.00
ENST00000630514.2	ENSG00000280780.2	720	567.87	0.00	0.00	0.00	0.00
ENST00000630801.1	ENSG00000280780.2	656	503.88	0.00	0.00	0.00	0.00
ENST00000320330.7	ENSG00000280789.1	1702	1549.83	682.59	14.61	9.85	100.00
ENST00000631190.1	ENSG00000280798.1	3306	3153.83	78.33	0.82	0.56	100.00
ENST00000630834.1	ENSG00000280799.1	1275	1122.83	0.00	0.00	0.00	0.00
ENST00000631211.1	ENSG00000280800.1	923	770.83	1027.93	44.24	29.82	100.00
ENST00000625325.2	ENSG00000280809.2	582	429.90	0.00	0.00	0.00	0.00
ENST00000626230.2	ENSG00000280809.2	1640	1487.83	0.00	0.00	0.00	0.00
ENST00000628620.1	ENSG00000280809.2	1179	1026.83	0.00	0.00	0.00	0.00
ENST00000628907.2	ENSG00000280809.2	574	421.91	0.00	0.00	0.00	0.00
ENST00000628998.1	ENSG00000280817.1	45	0.00	0.00	0.00	0.00	0.00
ENST00000479267.2	ENSG00000280828.1	829	676.84	31.30	1.53	1.03	100.00
ENST00000626810.1	ENSG00000280832.1	2289	2136.83	7.00	0.11	0.07	69.93
ENST00000629441.1	ENSG00000280832.1	1572	1419.83	2.00	0.05	0.03	30.07
ENST00000629041.1	ENSG00000280836.1	99	0.00	0.00	0.00	0.00	0.00
ENST00000628368.1	ENSG00000280837.1	2306	2153.83	0.00	0.00	0.00	0.00
ENST00000629925.1	ENSG00000280850.1	581	428.90	0.00	0.00	0.00	0.00
ENST00000627667.2	ENSG00000280852.2	438	285.97	632.94	73.43	49.49	94.47
ENST00000634326.1	ENSG00000280852.2	1161	1008.83	130.64	4.30	2.90	5.53
ENST00000626742.1	ENSG00000280870.2	572	419.91	0.00	0.00	0.00	0.00
ENST00000626832.1	ENSG00000280870.2	598	445.90	0.00	0.00	0.00	0.00
ENST00000626846.2	ENSG00000280870.2	579	426.90	0.00	0.00	0.00	0.00
ENST00000627687.1	ENSG00000280870.2	578	425.90	0.00	0.00	0.00	0.00
ENST00000627760.2	ENSG00000280870.2	564	411.91	0.00	0.00	0.00	0.00
ENST00000629133.2	ENSG00000280870.2	537	384.92	0.00	0.00	0.00	0.00
ENST00000629945.2	ENSG00000280870.2	574	421.91	0.00	0.00	0.00	0.00
ENST00000630388.2	ENSG00000280870.2	1043	890.83	0.00	0.00	0.00	0.00
ENST00000630856.1	ENSG00000280870.2	500	347.93	0.00	0.00	0.00	0.00
ENST00000630717.1	ENSG00000280878.1	871	718.84	0.00	0.00	0.00	0.00
ENST00000626448.1	ENSG00000280881.1	752	599.86	0.00	0.00	0.00	0.00
ENST00000626532.1	ENSG00000280890.1	2941	2788.83	0.00	0.00	0.00	0.00
ENST00000609618.2	ENSG00000280893.1	2252	2099.83	0.00	0.00	0.00	100.00
ENST00000627561.1	ENSG00000280894.1	132	7.67	0.00	0.00	0.00	0.00
ENST00000630615.1	ENSG00000280904.1	80	0.00	0.00	0.00	0.00	0.00
ENST00000626319.2	ENSG00000280913.2	1104	951.83	16.00	0.56	0.38	100.00
ENST00000628708.1	ENSG00000280913.2	493	340.94	0.00	0.00	0.00	0.00
ENST00000629029.1	ENSG00000280913.2	392	240.01	0.00	0.00	0.00	0.00
ENST00000628509.1	ENSG00000280916.1	333	181.15	0.00	0.00	0.00	0.00
ENST00000629899.1	ENSG00000280920.1	1198	1045.83	0.00	0.00	0.00	0.00
ENST00000628516.1	ENSG00000280924.1	1289	1136.83	0.00	0.00	0.00	0.00
ENST00000625256.1	ENSG00000280927.1	3886	3733.83	33.22	0.30	0.20	100.00
ENST00000629794.1	ENSG00000280936.1	519	366.93	0.00	0.00	0.00	0.00
ENST00000626518.2	ENSG00000280953.2	533	380.92	0.00	0.00	0.00	0.00
ENST00000630252.1	ENSG00000280953.2	3086	2933.83	0.00	0.00	0.00	0.00
ENST00000627671.1	ENSG00000280958.1	721	568.87	3.00	0.17	0.12	100.00
ENST00000627933.1	ENSG00000280959.1	217	68.38	0.00	0.00	0.00	0.00
ENST00000631331.1	ENSG00000280961.1	344	192.10	0.00	0.00	0.00	0.00
ENST00000625572.1	ENSG00000280968.1	110	1.85	0.00	0.00	0.00	0.00
ENST00000629237.1	ENSG00000280969.1	792	639.85	0.00	0.00	0.00	0.00
ENST00000361059.7	ENSG00000280987.3	3970	3817.83	443.01	3.85	2.59	21.78
ENST00000394800.6	ENSG00000280987.3	5513	5360.83	0.00	0.00	0.00	0.00
ENST00000502394.1	ENSG00000280987.3	589	436.90	6.11	0.46	0.31	2.62
ENST00000502929.5	ENSG00000280987.3	4373	4220.83	1591.22	12.51	8.43	70.75
ENST00000504203.5	ENSG00000280987.3	2243	2090.83	3.29	0.05	0.04	0.30
ENST00000505016.2	ENSG00000280987.3	664	511.88	5.24	0.34	0.23	1.92
ENST00000506147.5	ENSG00000280987.3	580	427.90	0.00	0.00	0.00	0.00
ENST00000509644.5	ENSG00000280987.3	750	597.86	1.18	0.07	0.04	0.37
ENST00000509990.5	ENSG00000280987.3	3249	3096.83	0.00	0.00	0.00	0.00
ENST00000512107.5	ENSG00000280987.3	579	426.90	0.00	0.00	0.00	0.00
ENST00000514694.5	ENSG00000280987.3	587	434.90	0.00	0.00	0.00	0.00
ENST00000618441.4	ENSG00000280987.3	5282	5129.83	0.00	0.00	0.00	0.00
ENST00000620916.2	ENSG00000280987.3	3134	2981.83	35.93	0.40	0.27	2.26
ENST00000630914.1	ENSG00000280989.1	990	837.83	0.00	0.00	0.00	0.00
ENST00000625261.1	ENSG00000280991.1	221	72.04	0.00	0.00	0.00	0.00
ENST00000630920.1	ENSG00000280997.1	1752	1599.83	0.00	0.00	0.00	0.00
ENST00000630092.1	ENSG00000281000.1	217	68.38	0.00	0.00	0.00	0.00
ENST00000572123.4	ENSG00000281005.1	243	92.71	0.00	0.00	0.00	0.00
ENST00000573951.1	ENSG00000281005.1	2468	2315.83	8.00	0.11	0.08	100.00
ENST00000627965.1	ENSG00000281008.1	773	620.85	0.00	0.00	0.00	0.00
ENST00000628177.1	ENSG00000281010.1	80	0.00	0.00	0.00	0.00	0.00
ENST00000631198.1	ENSG00000281016.1	753	600.86	1.00	0.06	0.04	100.00
ENST00000627304.1	ENSG00000281021.1	744	591.86	0.00	0.00	0.00	0.00
ENST00000629393.1	ENSG00000281026.1	4890	4737.83	58.00	0.41	0.27	100.00
ENST00000512921.4	ENSG00000281028.1	1388	1235.83	475.85	12.77	8.61	100.00
ENST00000598361.4	ENSG00000281039.1	687	534.87	463.01	28.72	19.35	100.00
ENST00000629453.1	ENSG00000281042.1	48	0.00	0.00	0.00	0.00	0.00
ENST00000626483.1	ENSG00000281058.1	1275	1122.83	0.00	0.00	0.00	0.00
ENST00000627754.1	ENSG00000281071.1	45	0.00	0.00	0.00	0.00	0.00
ENST00000628409.1	ENSG00000281072.1	72	0.00	0.00	0.00	0.00	0.00
ENST00000628087.1	ENSG00000281079.1	33	0.00	0.00	0.00	0.00	0.00
ENST00000625294.1	ENSG00000281087.1	622	469.89	0.50	0.04	0.02	100.00
ENST00000628546.1	ENSG00000281091.2	348	196.09	0.00	0.00	0.00	0.00
ENST00000629535.2	ENSG00000281091.2	462	309.95	0.00	0.00	0.00	0.00
ENST00000630831.1	ENSG00000281091.2	423	270.98	0.00	0.00	0.00	0.00
ENST00000631195.1	ENSG00000281097.1	982	829.83	0.00	0.00	0.00	0.00
ENST00000631338.1	ENSG00000281100.1	2008	1855.83	0.00	0.00	0.00	0.00
ENST00000629357.1	ENSG00000281103.1	3645	3492.83	4.00	0.04	0.03	100.00
ENST00000629576.1	ENSG00000281103.1	670	517.88	0.00	0.00	0.00	0.00
ENST00000626362.2	ENSG00000281106.2	654	501.88	19.87	1.31	0.89	78.85
ENST00000627246.2	ENSG00000281106.2	4008	3855.83	40.96	0.35	0.24	21.15
ENST00000629372.1	ENSG00000281106.2	612	459.89	0.00	0.00	0.00	0.00
ENST00000628958.1	ENSG00000281112.1	84	0.00	0.00	0.00	0.00	0.00
ENST00000630145.1	ENSG00000281113.1	568	415.91	0.00	0.00	0.00	0.00
ENST00000629240.1	ENSG00000281120.1	317	165.23	0.00	0.00	0.00	0.00
ENST00000628664.1	ENSG00000281126.1	51	0.00	0.00	0.00	0.00	0.00
ENST00000627688.1	ENSG00000281128.1	873	720.84	0.00	0.00	0.00	0.00
ENST00000629145.1	ENSG00000281131.1	1436	1283.83	0.00	0.00	0.00	0.00
ENST00000630128.1	ENSG00000281133.1	96	0.00	0.00	0.00	0.00	0.00
ENST00000626819.1	ENSG00000281137.1	45	0.00	0.00	0.00	0.00	0.00
ENST00000630427.1	ENSG00000281156.1	90	0.00	0.00	0.00	0.00	0.00
ENST00000626315.1	ENSG00000281159.1	122	4.38	0.00	0.00	0.00	0.00
ENST00000631079.1	ENSG00000281160.1	1402	1249.83	0.00	0.00	0.00	0.00
ENST00000625702.1	ENSG00000281162.2	766	613.85	0.00	0.00	0.00	0.00
ENST00000627215.1	ENSG00000281162.2	3727	3574.83	2.00	0.02	0.01	100.00
ENST00000627273.1	ENSG00000281162.2	577	424.91	0.00	0.00	0.00	0.00
ENST00000627337.1	ENSG00000281162.2	590	437.90	0.00	0.00	0.00	0.00
ENST00000628502.2	ENSG00000281162.2	569	416.91	0.00	0.00	0.00	0.00
ENST00000446691.6	ENSG00000281167.1	880	727.84	0.00	0.00	0.00	0.00
ENST00000630556.1	ENSG00000281179.1	353	201.08	3.50	0.58	0.39	100.00
ENST00000627981.1	ENSG00000281181.1	923	770.83	1027.93	44.24	29.82	100.00
ENST00000631259.1	ENSG00000281182.1	57	0.00	0.00	0.00	0.00	0.00
ENST00000628401.1	ENSG00000281183.1	2283	2130.83	12.00	0.19	0.13	100.00
ENST00000628989.1	ENSG00000281186.1	699	546.87	0.00	0.00	0.00	0.00
ENST00000627071.1	ENSG00000281189.1	1906	1753.83	0.00	0.00	0.00	0.00
ENST00000626288.1	ENSG00000281192.1	72	0.00	0.00	0.00	0.00	0.00
ENST00000434786.2	ENSG00000281195.1	1615	1462.83	28.00	0.64	0.43	100.00
ENST00000628559.1	ENSG00000281196.1	862	709.84	0.00	0.00	0.00	0.00
ENST00000630357.1	ENSG00000281196.1	2291	2138.83	0.00	0.00	0.00	0.00
ENST00000627163.2	ENSG00000281202.2	2122	1969.83	0.00	0.00	0.00	0.00
ENST00000627575.1	ENSG00000281202.2	1904	1751.83	0.00	0.00	0.00	0.00
ENST00000628853.1	ENSG00000281202.2	926	773.83	0.00	0.00	0.00	0.00
ENST00000629651.1	ENSG00000281205.1	6781	6628.83	6.79	0.03	0.02	100.00
ENST00000626479.1	ENSG00000281207.1	4800	4647.83	252.30	1.80	1.21	100.00
ENST00000563416.3	ENSG00000281219.2	662	509.88	0.00	0.00	0.00	0.00
ENST00000633813.1	ENSG00000281219.2	439	286.96	0.00	0.00	0.00	0.00
ENST00000626887.1	ENSG00000281227.1	48	0.00	0.00	0.00	0.00	0.00
ENST00000630473.1	ENSG00000281228.1	177	34.45	0.00	0.00	0.00	0.00
ENST00000625799.1	ENSG00000281248.1	625	472.89	0.00	0.00	0.00	0.00
ENST00000630100.1	ENSG00000281264.1	1021	868.83	1.00	0.04	0.03	100.00
ENST00000625901.1	ENSG00000281267.1	108	1.56	0.00	0.00	0.00	0.00
ENST00000625906.1	ENSG00000281269.1	87	0.00	0.00	0.00	0.00	0.00
ENST00000626282.1	ENSG00000281273.1	63	0.00	0.00	0.00	0.00	0.00
ENST00000626267.1	ENSG00000281282.1	69	0.00	0.00	0.00	0.00	0.00
ENST00000630737.1	ENSG00000281295.1	137	9.73	0.00	0.00	0.00	0.00
ENST00000628590.1	ENSG00000281311.1	135	8.87	0.00	0.00	0.00	0.00
ENST00000627417.1	ENSG00000281325.1	1802	1649.83	20.00	0.40	0.27	100.00
ENST00000627179.1	ENSG00000281327.1	632	479.89	0.00	0.00	0.00	0.00
ENST00000630104.1	ENSG00000281331.1	75	0.00	0.00	0.00	0.00	0.00
ENST00000628855.1	ENSG00000281332.1	2646	2493.83	27.95	0.37	0.25	100.00
ENST00000625763.1	ENSG00000281333.1	493	340.94	0.00	0.00	0.00	0.00
ENST00000626826.1	ENSG00000281344.1	205012	204859.83	160.38	0.03	0.02	100.00
ENST00000629326.1	ENSG00000281347.2	2008	1855.83	0.00	0.00	0.00	0.00
ENST00000629550.2	ENSG00000281347.2	966	813.83	0.00	0.00	0.00	0.00
ENST00000562285.1	ENSG00000281348.1	556	403.91	339.65	27.90	18.80	100.00
ENST00000625713.2	ENSG00000281357.2	2500	2347.83	3.96	0.06	0.04	32.54
ENST00000629389.1	ENSG00000281357.2	522	369.92	0.00	0.00	0.00	0.00
ENST00000630823.2	ENSG00000281357.2	737	584.86	2.04	0.12	0.08	67.46
ENST00000629828.1	ENSG00000281358.1	790	637.85	195.46	10.17	6.85	100.00
ENST00000625822.1	ENSG00000281359.1	84	0.00	0.00	0.00	0.00	0.00
ENST00000630976.1	ENSG00000281365.1	642	489.89	0.00	0.00	0.00	0.00
ENST00000579042.2	ENSG00000281369.1	108	1.56	0.00	0.00	0.00	0.00
ENST00000626900.1	ENSG00000281370.1	63	0.00	0.00	0.00	0.00	0.00
ENST00000630399.1	ENSG00000281371.1	1874	1721.83	0.00	0.00	0.00	100.00
ENST00000629058.1	ENSG00000281376.1	1903	1750.83	276.29	5.24	3.53	100.00
ENST00000587432.5	ENSG00000281379.2	336	184.13	2.57	0.46	0.31	1.78
ENST00000632397.1	ENSG00000281379.2	370	218.04	25.10	3.82	2.57	14.71
ENST00000633205.1	ENSG00000281379.2	211	62.95	41.14	21.68	14.61	83.51
ENST00000629969.1	ENSG00000281383.1	923	770.83	3.21	0.14	0.09	100.00
ENST00000626400.1	ENSG00000281386.1	527	374.92	0.00	0.00	0.00	0.00
ENST00000628435.1	ENSG00000281392.1	525	372.92	0.00	0.00	0.00	0.00
ENST00000629052.1	ENSG00000281392.1	553	400.91	0.00	0.00	0.00	0.00
ENST00000629295.1	ENSG00000281392.1	4300	4147.83	0.00	0.00	0.00	0.00
ENST00000630120.1	ENSG00000281392.1	587	434.90	0.00	0.00	0.00	0.00
ENST00000625402.1	ENSG00000281394.1	129	6.56	0.00	0.00	0.00	100.00
ENST00000448190.6	ENSG00000281398.2	542	389.92	0.00	0.00	0.00	0.00
ENST00000505522.4	ENSG00000281398.2	629	476.89	0.00	0.00	0.00	0.00
ENST00000506188.5	ENSG00000281398.2	801	648.85	0.00	0.00	0.00	0.00
ENST00000507197.5	ENSG00000281398.2	865	712.84	2.16	0.10	0.07	14.24
ENST00000507692.5	ENSG00000281398.2	575	422.91	0.00	0.00	0.00	0.00
ENST00000508735.5	ENSG00000281398.2	310	158.28	1.01	0.21	0.14	30.01
ENST00000513259.5	ENSG00000281398.2	444	291.96	2.35	0.27	0.18	37.85
ENST00000514110.5	ENSG00000281398.2	679	526.88	2.01	0.13	0.09	17.91
ENST00000414621.1	ENSG00000281404.1	230	80.40	0.00	0.00	0.00	0.00
ENST00000628121.1	ENSG00000281404.1	716	563.87	0.00	0.00	0.00	0.00
ENST00000626538.1	ENSG00000281406.1	2994	2841.83	0.00	0.00	0.00	0.00
ENST00000626421.1	ENSG00000281420.1	99	0.00	0.00	0.00	0.00	0.00
ENST00000626714.1	ENSG00000281426.1	66	0.00	0.00	0.00	0.00	0.00
ENST00000628460.1	ENSG00000281446.1	54	0.00	0.00	0.00	0.00	0.00
ENST00000629595.1	ENSG00000281450.1	1506	1353.83	0.00	0.00	0.00	100.00
ENST00000625474.1	ENSG00000281453.1	1371	1218.83	0.00	0.00	0.00	0.00
ENST00000626377.1	ENSG00000281460.1	555	402.91	0.00	0.00	0.00	0.00
ENST00000621046.2	ENSG00000281468.1	635	482.89	3.00	0.21	0.14	100.00
ENST00000625666.1	ENSG00000281469.1	515	362.93	1.00	0.09	0.06	100.00
ENST00000626331.1	ENSG00000281472.1	39	0.00	0.00	0.00	0.00	0.00
ENST00000626175.1	ENSG00000281473.1	531	378.92	0.00	0.00	0.00	0.00
ENST00000626392.1	ENSG00000281477.1	792	639.85	0.50	0.03	0.02	100.00
ENST00000629111.1	ENSG00000281490.1	2732	2579.83	1064.61	13.69	9.23	100.00
ENST00000626300.1	ENSG00000281491.1	749	596.86	0.00	0.00	0.00	0.00
ENST00000507794.2	ENSG00000281501.1	4055	3902.83	11.00	0.09	0.06	39.43
ENST00000510415.1	ENSG00000281501.1	383	231.02	1.00	0.14	0.10	60.57
ENST00000625883.1	ENSG00000281508.1	1485	1332.83	4409.04	109.75	73.96	100.00
ENST00000628597.1	ENSG00000281516.1	123	4.66	0.00	0.00	0.00	0.00
ENST00000628882.1	ENSG00000281523.1	48	0.00	0.00	0.00	0.00	0.00
ENST00000626876.1	ENSG00000281527.1	96	0.00	0.00	0.00	0.00	0.00
ENST00000629517.1	ENSG00000281530.1	803	650.85	4.00	0.20	0.14	100.00
ENST00000626627.1	ENSG00000281538.1	631	478.89	0.00	0.00	0.00	0.00
ENST00000629028.1	ENSG00000281548.1	1637	1484.83	0.00	0.00	0.00	0.00
ENST00000628927.1	ENSG00000281550.1	355	203.07	0.00	0.00	0.00	0.00
ENST00000626215.1	ENSG00000281560.1	2647	2494.83	0.00	0.00	0.00	0.00
ENST00000626665.2	ENSG00000281566.2	729	576.86	0.00	0.00	0.00	0.00
ENST00000627700.1	ENSG00000281566.2	488	335.94	0.00	0.00	0.00	0.00
ENST00000628937.1	ENSG00000281571.1	1088	935.83	598.37	21.21	14.30	100.00
ENST00000629101.1	ENSG00000281584.1	63	0.00	0.00	0.00	0.00	0.00
ENST00000630918.1	ENSG00000281591.1	3363	3210.83	0.00	0.00	0.00	0.00
ENST00000442800.1	ENSG00000281593.1	666	513.88	0.00	0.00	0.00	0.00
ENST00000629867.1	ENSG00000281602.1	99	0.00	0.00	0.00	0.00	0.00
ENST00000625219.1	ENSG00000281608.1	233	83.22	0.00	0.00	0.00	0.00
ENST00000585504.5	ENSG00000281613.2	775	622.85	0.00	0.00	0.00	0.00
ENST00000585611.5	ENSG00000281613.2	1052	899.83	0.00	0.00	0.00	0.00
ENST00000587816.2	ENSG00000281613.2	894	741.84	0.58	0.03	0.02	100.00
ENST00000590673.5	ENSG00000281613.2	567	414.91	0.00	0.00	0.00	0.00
ENST00000627924.1	ENSG00000281620.1	120	3.85	0.00	0.00	0.00	0.00
ENST00000630187.1	ENSG00000281627.1	1275	1122.83	0.00	0.00	0.00	0.00
ENST00000626579.1	ENSG00000281635.1	81	0.00	0.00	0.00	0.00	0.00
ENST00000625758.2	ENSG00000281641.2	718	565.87	0.00	0.00	0.00	0.00
ENST00000629661.1	ENSG00000281641.2	657	504.88	0.00	0.00	0.00	0.00
ENST00000625218.1	ENSG00000281649.1	311	159.28	0.00	0.00	0.00	0.00
ENST00000625445.1	ENSG00000281649.1	4520	4367.83	73.73	0.56	0.38	1.94
ENST00000627197.1	ENSG00000281649.1	579	426.90	0.00	0.00	0.00	0.00
ENST00000628924.1	ENSG00000281649.1	2835	2682.83	4.83	0.06	0.04	0.21
ENST00000629870.1	ENSG00000281649.1	958	805.83	685.44	28.22	19.02	97.85
ENST00000630598.1	ENSG00000281649.1	301	149.36	0.00	0.00	0.00	0.00
ENST00000631093.1	ENSG00000281649.1	636	483.89	0.00	0.00	0.00	0.00
ENST00000630678.1	ENSG00000281652.1	1275	1122.83	0.00	0.00	0.00	0.00
ENST00000629499.1	ENSG00000281655.1	721	568.87	0.00	0.00	0.00	0.00
ENST00000628802.1	ENSG00000281656.1	48	0.00	0.00	0.00	0.00	0.00
ENST00000625513.1	ENSG00000281657.2	783	630.85	0.00	0.00	0.00	0.00
ENST00000628064.2	ENSG00000281657.2	534	381.92	0.00	0.00	0.00	0.00
ENST00000630386.2	ENSG00000281657.2	866	713.84	0.00	0.00	0.00	0.00
ENST00000626109.1	ENSG00000281664.1	1906	1753.83	0.00	0.00	0.00	0.00
ENST00000629937.1	ENSG00000281674.1	63	0.00	0.00	0.00	0.00	0.00
ENST00000631153.1	ENSG00000281676.1	42	0.00	0.00	0.00	0.00	0.00
ENST00000630404.1	ENSG00000281691.1	1386	1233.83	1914.33	51.48	34.69	100.00
ENST00000626335.1	ENSG00000281692.1	2192	2039.83	0.00	0.00	0.00	0.00
ENST00000626086.1	ENSG00000281696.1	82	0.00	0.00	0.00	0.00	0.00
ENST00000625477.1	ENSG00000281706.2	834	681.84	0.00	0.00	0.00	0.00
ENST00000628328.2	ENSG00000281706.2	675	522.88	0.00	0.00	0.00	0.00
ENST00000628762.2	ENSG00000281706.2	743	590.86	0.00	0.00	0.00	0.00
ENST00000629732.1	ENSG00000281706.2	2771	2618.83	0.00	0.00	0.00	0.00
ENST00000629461.1	ENSG00000281708.1	2177	2024.83	0.00	0.00	0.00	0.00
ENST00000628922.1	ENSG00000281710.1	216	67.47	0.00	0.00	0.00	0.00
ENST00000629013.1	ENSG00000281720.1	1275	1122.83	0.00	0.00	0.00	0.00
ENST00000627044.1	ENSG00000281721.1	2242	2089.83	0.00	0.00	0.00	0.00
ENST00000628457.1	ENSG00000281731.2	525	372.92	0.00	0.00	0.00	0.00
ENST00000629093.2	ENSG00000281731.2	698	545.87	0.00	0.00	0.00	0.00
ENST00000629462.2	ENSG00000281731.2	1512	1359.83	1.00	0.02	0.02	100.00
ENST00000625694.1	ENSG00000281732.1	3012	2859.83	13.00	0.15	0.10	70.06
ENST00000626321.1	ENSG00000281732.1	1408	1255.83	0.00	0.00	0.00	0.00
ENST00000630584.1	ENSG00000281732.1	667	514.88	1.00	0.06	0.04	29.94
ENST00000626088.1	ENSG00000281741.1	1088	935.83	219.67	7.79	5.25	100.00
ENST00000630806.1	ENSG00000281756.1	762	609.86	0.00	0.00	0.00	0.00
ENST00000626763.1	ENSG00000281760.1	33	0.00	0.00	0.00	0.00	0.00
ENST00000625222.1	ENSG00000281769.1	3017	2864.83	0.00	0.00	0.00	0.00
ENST00000625973.1	ENSG00000281772.1	424	271.98	1.00	0.12	0.08	100.00
ENST00000629293.1	ENSG00000281778.1	3434	3281.83	0.00	0.00	0.00	0.00
ENST00000629570.1	ENSG00000281778.1	317	165.23	0.00	0.00	0.00	0.00
ENST00000625269.1	ENSG00000281780.1	89	0.00	0.00	0.00	0.00	0.00
ENST00000627463.1	ENSG00000281781.1	42	0.00	0.00	0.00	0.00	0.00
ENST00000630429.1	ENSG00000281808.1	132	7.67	3.57	15.44	10.41	100.00
ENST00000627866.1	ENSG00000281809.1	413	260.98	0.00	0.00	0.00	0.00
ENST00000626823.1	ENSG00000281825.1	69	0.00	0.00	0.00	0.00	0.00
ENST00000630472.1	ENSG00000281831.1	1889	1736.83	9.00	0.17	0.12	100.00
ENST00000629776.1	ENSG00000281832.1	2065	1912.83	0.00	0.00	0.00	0.00
ENST00000627649.2	ENSG00000281842.2	87	0.00	0.00	0.00	0.00	0.00
ENST00000627721.3	ENSG00000281849.3	484	331.94	24.00	2.40	1.62	100.00
ENST00000627173.1	ENSG00000281852.1	4113	3960.83	3.00	0.03	0.02	100.00
ENST00000626806.1	ENSG00000281855.1	60	0.00	0.00	0.00	0.00	0.00
ENST00000628484.1	ENSG00000281856.1	536	383.92	29.38	2.54	1.71	41.46
ENST00000631194.1	ENSG00000281856.1	1173	1020.83	110.29	3.58	2.42	58.54
ENST00000625943.1	ENSG00000281859.1	69	0.00	0.00	0.00	0.00	0.00
ENST00000631270.1	ENSG00000281863.1	138	10.17	0.00	0.00	0.00	0.00
ENST00000626930.1	ENSG00000281873.1	96	0.00	0.00	0.00	0.00	0.00
ENST00000630360.1	ENSG00000281880.1	2965	2812.83	0.00	0.00	0.00	0.00
ENST00000630558.1	ENSG00000281881.1	703	550.87	10.00	0.60	0.41	100.00
ENST00000627615.1	ENSG00000281883.1	1792	1639.83	148.06	3.00	2.02	100.00
ENST00000611999.4	ENSG00000281887.3	2148	1995.83	83.45	1.39	0.93	100.00
ENST00000625271.1	ENSG00000281889.1	123	4.66	0.00	0.00	0.00	0.00
ENST00000588755.3	ENSG00000281896.1	281	129.63	6.63	1.70	1.14	100.00
ENST00000626707.1	ENSG00000281899.1	303	151.35	0.00	0.00	0.00	0.00
ENST00000412426.5	ENSG00000281903.2	991	838.83	0.00	0.00	0.00	0.00
ENST00000418954.2	ENSG00000281903.2	717	564.87	0.00	0.00	0.00	0.00
ENST00000593619.1	ENSG00000281903.2	599	446.90	0.00	0.00	0.00	0.00
ENST00000625278.2	ENSG00000281903.2	740	587.86	0.00	0.00	0.00	0.00
ENST00000627623.2	ENSG00000281903.2	417	264.98	0.00	0.00	0.00	0.00
ENST00000630211.2	ENSG00000281903.2	712	559.87	0.00	0.00	0.00	0.00
ENST00000630354.1	ENSG00000281903.2	524	371.92	0.00	0.00	0.00	0.00
ENST00000631132.1	ENSG00000281904.1	1963	1810.83	0.00	0.00	0.00	0.00
ENST00000626934.1	ENSG00000281909.1	759	606.86	25.71	1.41	0.95	100.00
ENST00000629536.1	ENSG00000281910.1	136	9.29	0.00	0.00	0.00	0.00
ENST00000626198.1	ENSG00000281912.1	1710	1557.83	1.00	0.02	0.01	100.00
ENST00000629214.1	ENSG00000281920.1	744	591.86	0.00	0.00	0.00	0.00
ENST00000632503.1	ENSG00000281937.1	1764	1611.83	0.00	0.00	0.00	0.00
ENST00000413683.5	ENSG00000281938.1	3126	2973.83	0.00	0.00	0.00	0.00
ENST00000631903.1	ENSG00000281941.1	751	598.86	0.00	0.00	0.00	0.00
ENST00000631611.1	ENSG00000281955.1	778	625.85	0.00	0.00	0.00	0.00
ENST00000632041.1	ENSG00000281958.1	51	0.00	0.00	0.00	0.00	0.00
ENST00000633198.1	ENSG00000281961.1	480	327.94	0.00	0.00	0.00	0.00
ENST00000632210.1	ENSG00000281969.1	4477	4324.83	6.00	0.05	0.03	100.00
ENST00000632192.1	ENSG00000281974.1	1199	1046.83	3.00	0.10	0.06	100.00
ENST00000632209.1	ENSG00000281990.1	353	201.08	0.00	0.00	0.00	0.00
ENST00000615541.2	ENSG00000281991.1	995	842.83	99.58	3.92	2.64	100.00
ENST00000633827.1	ENSG00000282012.1	597	444.90	0.00	0.00	0.00	0.00
ENST00000633189.1	ENSG00000282021.1	2240	2087.83	0.00	0.00	0.00	0.00
ENST00000631830.1	ENSG00000282022.1	455	302.96	0.00	0.00	0.00	0.00
ENST00000632346.1	ENSG00000282024.1	1026	873.83	10.00	0.38	0.26	67.74
ENST00000632370.1	ENSG00000282024.1	886	733.84	4.00	0.18	0.12	32.26
ENST00000632044.1	ENSG00000282033.1	823	670.84	0.00	0.00	0.00	0.00
ENST00000380361.7	ENSG00000282034.1	11692	11539.83	880.55	2.53	1.71	100.00
ENST00000631502.1	ENSG00000282041.1	840	687.84	0.00	0.00	0.00	0.00
ENST00000632517.1	ENSG00000282048.1	2119	1966.83	0.00	0.00	0.00	0.00
ENST00000633286.1	ENSG00000282051.1	381	229.02	1032.68	149.60	100.82	21.73
ENST00000633895.1	ENSG00000282051.1	436	283.97	4612.07	538.86	363.14	78.27
ENST00000467530.5	ENSG00000282057.1	2745	2592.83	1.00	0.01	0.01	12.75
ENST00000467666.2	ENSG00000282057.1	531	378.92	1.00	0.09	0.06	87.25
ENST00000472448.1	ENSG00000282057.1	517	364.93	0.00	0.00	0.00	0.00
ENST00000488557.6	ENSG00000282057.1	460	307.95	0.00	0.00	0.00	0.00
ENST00000498304.5	ENSG00000282057.1	508	355.93	0.00	0.00	0.00	0.00
ENST00000632944.1	ENSG00000282059.1	2357	2204.83	0.00	0.00	0.00	0.00
ENST00000631571.1	ENSG00000282080.1	561	408.91	0.00	0.00	0.00	0.00
ENST00000603935.1	ENSG00000282089.1	31	0.00	0.00	0.00	0.00	0.00
ENST00000632063.1	ENSG00000282097.1	1257	1104.83	0.00	0.00	0.00	0.00
ENST00000631455.1	ENSG00000282100.1	1574	1421.83	189.01	4.41	2.97	100.00
ENST00000632635.1	ENSG00000282111.1	659	506.88	0.00	0.00	0.00	0.00
ENST00000633779.1	ENSG00000282121.1	486	333.94	0.00	0.00	0.00	0.00
ENST00000631943.1	ENSG00000282122.1	402	249.99	3.00	0.40	0.27	100.00
ENST00000633780.1	ENSG00000282133.1	50	0.00	0.00	0.00	0.00	0.00
ENST00000633500.1	ENSG00000282137.1	913	760.83	0.00	0.00	0.00	0.00
ENST00000631520.1	ENSG00000282142.1	475	322.95	0.00	0.00	0.00	0.00
ENST00000633763.1	ENSG00000282143.1	817	664.85	0.00	0.00	0.00	0.00
ENST00000633906.1	ENSG00000282160.1	437	284.97	0.00	0.00	0.00	0.00
ENST00000631594.2	ENSG00000282164.2	5667	5514.83	9.00	0.05	0.04	100.00
ENST00000634000.1	ENSG00000282173.1	50	0.00	0.00	0.00	0.00	0.00
ENST00000585329.1	ENSG00000282199.1	725	572.86	7.48	0.43	0.29	100.00
ENST00000591374.5	ENSG00000282199.1	445	292.96	0.00	0.00	0.00	0.00
ENST00000633223.1	ENSG00000282206.1	136	9.29	0.00	0.00	0.00	0.00
ENST00000467125.1	ENSG00000282218.1	930	777.83	9.25	0.39	0.27	100.00
ENST00000633182.1	ENSG00000282221.1	556	403.91	0.00	0.00	0.00	0.00
ENST00000632688.1	ENSG00000282222.1	757	604.86	0.00	0.00	0.00	0.00
ENST00000595538.5	ENSG00000282246.1	732	579.86	0.00	0.00	0.00	0.00
ENST00000596044.5	ENSG00000282246.1	761	608.86	0.00	0.00	0.00	0.00
ENST00000601460.5	ENSG00000282246.1	1204	1051.83	0.00	0.00	0.00	0.00
ENST00000632868.1	ENSG00000282265.1	582	429.90	0.00	0.00	0.00	0.00
ENST00000604102.1	ENSG00000282268.1	31	0.00	0.00	0.00	0.00	0.00
ENST00000633513.1	ENSG00000282277.1	256	105.21	0.00	0.00	0.00	0.00
ENST00000507166.5	ENSG00000282278.1	2550	2397.83	0.00	0.00	0.00	0.00
ENST00000631993.1	ENSG00000282299.1	754	601.86	0.00	0.00	0.00	0.00
ENST00000632293.1	ENSG00000282300.1	754	601.86	0.00	0.00	0.00	0.00
ENST00000611620.4	ENSG00000282301.1	1608	1455.83	0.00	0.00	0.00	0.00
ENST00000620220.4	ENSG00000282301.1	1704	1551.83	18.61	0.40	0.27	100.00
ENST00000562613.2	ENSG00000282304.1	552	399.91	30.33	2.52	1.70	5.78
ENST00000566951.5	ENSG00000282304.1	533	380.92	0.00	0.00	0.00	0.00
ENST00000568189.5	ENSG00000282304.1	735	582.86	720.08	40.99	27.62	94.22
ENST00000633785.1	ENSG00000282306.1	778	625.85	0.00	0.00	0.00	0.00
ENST00000631724.1	ENSG00000282308.1	573	420.91	1.00	0.08	0.05	100.00
ENST00000632004.1	ENSG00000282317.1	563	410.91	0.00	0.00	0.00	0.00
ENST00000632951.1	ENSG00000282320.1	48	0.00	0.00	0.00	0.00	0.00
ENST00000632801.1	ENSG00000282321.1	297	145.41	0.00	0.00	0.00	0.00
ENST00000633048.1	ENSG00000282327.1	54	0.00	0.00	0.00	0.00	0.00
ENST00000632795.1	ENSG00000282339.1	676	523.88	653.63	41.40	27.90	100.00
ENST00000631952.1	ENSG00000282358.1	757	604.86	0.00	0.00	0.00	0.00
ENST00000632507.1	ENSG00000282359.1	356	204.07	0.00	0.00	0.00	0.00
ENST00000631653.1	ENSG00000282375.1	1827	1674.83	0.00	0.00	0.00	0.00
ENST00000632111.1	ENSG00000282381.1	598	445.90	0.00	0.00	0.00	0.00
ENST00000633140.1	ENSG00000282386.1	710	557.87	1.00	0.06	0.04	100.00
ENST00000632982.1	ENSG00000282390.1	2985	2832.83	0.00	0.00	0.00	0.00
ENST00000632484.1	ENSG00000282393.1	3021	2868.83	8.00	0.09	0.06	100.00
ENST00000632749.1	ENSG00000282408.1	415	262.98	0.00	0.00	0.00	0.00
ENST00000634073.1	ENSG00000282413.1	268	116.88	0.00	0.00	0.00	0.00
ENST00000632679.1	ENSG00000282416.1	757	604.86	1339.89	73.50	49.53	100.00
ENST00000632561.1	ENSG00000282418.1	559	406.91	0.00	0.00	0.00	0.00
ENST00000632372.2	ENSG00000282419.2	4203	4050.83	0.00	0.00	0.00	0.00
ENST00000635518.1	ENSG00000282419.2	1578	1425.83	0.00	0.00	0.00	0.00
ENST00000633553.1	ENSG00000282420.1	48	0.00	0.00	0.00	0.00	0.00
ENST00000632684.1	ENSG00000282431.1	12	0.00	0.00	0.00	0.00	0.00
ENST00000633717.1	ENSG00000282432.1	121	4.11	0.00	0.00	0.00	0.00
ENST00000634100.1	ENSG00000282440.1	679	526.88	0.00	0.00	0.00	0.00
ENST00000631796.1	ENSG00000282458.1	714	561.87	2903.79	171.47	115.55	72.83
ENST00000631994.1	ENSG00000282458.1	548	395.92	0.00	0.00	0.00	0.00
ENST00000632089.1	ENSG00000282458.1	398	246.00	0.00	0.00	0.00	0.00
ENST00000632292.1	ENSG00000282458.1	975	822.83	20.69	0.83	0.56	0.35
ENST00000632496.1	ENSG00000282458.1	387	235.01	21.94	3.10	2.09	1.32
ENST00000632506.1	ENSG00000282458.1	1147	994.83	23.18	0.77	0.52	0.33
ENST00000633703.1	ENSG00000282458.1	571	418.91	0.00	0.00	0.00	0.00
ENST00000633719.1	ENSG00000282458.1	4412	4259.83	7609.04	59.26	39.94	25.17
ENST00000633742.1	ENSG00000282458.1	173	31.44	0.00	0.00	0.00	0.00
ENST00000634023.1	ENSG00000282458.1	213	64.75	0.00	0.00	0.00	0.00
ENST00000632608.1	ENSG00000282478.1	295	143.43	0.00	0.00	0.00	0.00
ENST00000390398.3	ENSG00000282499.1	381	229.02	0.00	0.00	0.00	0.00
ENST00000631601.1	ENSG00000282501.1	754	601.86	0.00	0.00	0.00	0.00
ENST00000631775.1	ENSG00000282502.1	336	184.13	0.00	0.00	0.00	0.00
ENST00000631401.1	ENSG00000282508.1	567	414.91	11.12	0.89	0.60	2.37
ENST00000631412.1	ENSG00000282508.1	459	306.95	0.00	0.00	0.00	0.00
ENST00000631484.1	ENSG00000282508.1	754	601.86	0.00	0.00	0.00	0.00
ENST00000631644.1	ENSG00000282508.1	473	320.95	0.00	0.00	0.00	0.00
ENST00000631764.1	ENSG00000282508.1	736	583.86	0.00	0.00	0.00	0.00
ENST00000631772.1	ENSG00000282508.1	539	386.92	0.00	0.00	0.00	0.00
ENST00000631797.1	ENSG00000282508.1	615	462.89	3.07	0.22	0.15	0.59
ENST00000631832.1	ENSG00000282508.1	622	469.89	3.53	0.25	0.17	0.67
ENST00000631858.1	ENSG00000282508.1	1761	1608.83	0.00	0.00	0.00	0.00
ENST00000631864.1	ENSG00000282508.1	564	411.91	0.00	0.00	0.00	0.00
ENST00000631988.1	ENSG00000282508.1	657	504.88	0.00	0.00	0.00	0.00
ENST00000632075.1	ENSG00000282508.1	363	211.05	0.00	0.00	0.00	0.00
ENST00000632086.1	ENSG00000282508.1	918	765.83	0.85	0.04	0.02	0.10
ENST00000632102.1	ENSG00000282508.1	561	408.91	0.00	0.00	0.00	0.00
ENST00000632203.1	ENSG00000282508.1	314	162.25	0.00	0.00	0.00	0.00
ENST00000632351.1	ENSG00000282508.1	572	419.91	0.00	0.00	0.00	0.00
ENST00000632405.1	ENSG00000282508.1	600	447.90	0.69	0.05	0.03	0.14
ENST00000632624.1	ENSG00000282508.1	1297	1144.83	0.00	0.00	0.00	0.00
ENST00000632747.1	ENSG00000282508.1	621	468.89	2.29	0.16	0.11	0.43
ENST00000632790.1	ENSG00000282508.1	449	296.96	0.00	0.00	0.00	0.00
ENST00000633109.1	ENSG00000282508.1	523	370.92	7.00	0.63	0.42	1.67
ENST00000633151.1	ENSG00000282508.1	530	377.92	3.10	0.27	0.18	0.73
ENST00000633179.1	ENSG00000282508.1	407	254.99	0.00	0.00	0.00	0.00
ENST00000633199.1	ENSG00000282508.1	595	442.90	0.00	0.00	0.00	0.00
ENST00000633295.1	ENSG00000282508.1	492	339.94	1.00	0.10	0.07	0.26
ENST00000633344.1	ENSG00000282508.1	806	653.85	0.00	0.00	0.00	0.00
ENST00000633363.1	ENSG00000282508.1	541	388.92	0.00	0.00	0.00	0.00
ENST00000633402.1	ENSG00000282508.1	565	412.91	0.00	0.00	0.00	0.00
ENST00000633522.1	ENSG00000282508.1	570	417.91	0.00	0.00	0.00	0.00
ENST00000633592.1	ENSG00000282508.1	568	415.91	11.24	0.90	0.60	2.40
ENST00000633671.1	ENSG00000282508.1	830	677.84	663.30	32.47	21.88	86.71
ENST00000633674.1	ENSG00000282508.1	563	410.91	0.00	0.00	0.00	0.00
ENST00000633773.1	ENSG00000282508.1	609	456.90	0.00	0.00	0.00	0.00
ENST00000633808.1	ENSG00000282508.1	848	695.84	30.89	1.47	0.99	3.93
ENST00000633951.1	ENSG00000282508.1	567	414.91	0.00	0.00	0.00	0.00
ENST00000634022.1	ENSG00000282508.1	378	226.03	0.00	0.00	0.00	0.00
ENST00000634025.1	ENSG00000282508.1	555	402.91	0.00	0.00	0.00	0.00
ENST00000631979.1	ENSG00000282511.1	980	827.83	0.00	0.00	0.00	0.00
ENST00000604950.1	ENSG00000282520.1	31	0.00	0.00	0.00	0.00	0.00
ENST00000631985.1	ENSG00000282527.1	460	307.95	0.00	0.00	0.00	0.00
ENST00000633154.1	ENSG00000282535.1	1018	865.83	1.00	0.04	0.03	100.00
ENST00000632280.1	ENSG00000282542.1	776	623.85	11.00	0.58	0.39	100.00
ENST00000632757.1	ENSG00000282556.1	269	117.86	0.00	0.00	0.00	0.00
ENST00000633012.1	ENSG00000282564.1	540	387.92	0.00	0.00	0.00	0.00
ENST00000632586.1	ENSG00000282572.2	484	331.94	5.00	0.50	0.34	3.70
ENST00000633163.1	ENSG00000282572.2	1143	990.83	274.91	9.21	6.20	68.06
ENST00000635373.1	ENSG00000282572.2	600	447.90	51.57	3.82	2.57	28.24
ENST00000631376.1	ENSG00000282591.1	1183	1030.83	0.00	0.00	0.00	0.00
ENST00000632948.1	ENSG00000282591.1	1201	1048.83	408.41	12.92	8.71	100.00
ENST00000603077.1	ENSG00000282599.1	31	0.00	0.00	0.00	0.00	0.00
ENST00000631386.1	ENSG00000282600.1	342	190.11	0.00	0.00	0.00	0.00
ENST00000632196.1	ENSG00000282602.1	448	295.96	0.00	0.00	0.00	0.00
ENST00000241356.4	ENSG00000282608.1	1884	1731.83	55.49	1.06	0.72	18.76
ENST00000486342.1	ENSG00000282608.1	933	780.83	3.00	0.13	0.09	2.25
ENST00000495493.1	ENSG00000282608.1	761	608.86	0.00	0.00	0.00	0.00
ENST00000632535.1	ENSG00000282608.1	1201	1048.83	141.51	4.48	3.02	78.99
ENST00000633440.1	ENSG00000282625.1	261	110.06	0.00	0.00	0.00	0.00
ENST00000632099.1	ENSG00000282639.1	353	201.08	0.00	0.00	0.00	0.00
ENST00000632950.1	ENSG00000282651.1	353	201.08	0.00	0.00	0.00	0.00
ENST00000633241.1	ENSG00000282668.1	778	625.85	0.00	0.00	0.00	0.00
ENST00000634180.1	ENSG00000282682.1	372	220.04	27.09	4.08	2.75	100.00
ENST00000633673.1	ENSG00000282686.1	475	322.95	0.00	0.00	0.00	0.00
ENST00000634128.1	ENSG00000282692.1	948	795.83	0.00	0.00	0.00	0.00
ENST00000633298.1	ENSG00000282697.1	754	601.86	0.00	0.00	0.00	0.00
ENST00000632866.1	ENSG00000282718.1	554	401.91	0.00	0.00	0.00	0.00
ENST00000531772.1	ENSG00000282728.1	429	276.97	4.00	0.48	0.32	100.00
ENST00000632820.1	ENSG00000282728.1	1545	1392.83	0.00	0.00	0.00	0.00
ENST00000634174.1	ENSG00000282732.1	28	0.00	0.00	0.00	0.00	0.00
ENST00000633081.1	ENSG00000282738.1	225	75.74	0.00	0.00	0.00	0.00
ENST00000633433.1	ENSG00000282740.1	819	666.84	0.00	0.00	0.00	0.00
ENST00000632627.1	ENSG00000282742.1	949	796.83	0.00	0.00	0.00	0.00
ENST00000633875.2	ENSG00000282757.2	471	318.95	4.00	0.42	0.28	100.00
ENST00000633456.1	ENSG00000282759.1	470	317.95	0.00	0.00	0.00	0.00
ENST00000440461.3	ENSG00000282772.1	579	426.90	0.00	0.00	0.00	0.00
ENST00000629474.2	ENSG00000282772.1	570	417.91	0.00	0.00	0.00	0.00
ENST00000631443.1	ENSG00000282772.1	562	409.91	0.00	0.00	0.00	0.00
ENST00000632794.1	ENSG00000282772.1	583	430.90	25.51	1.96	1.32	100.00
ENST00000444561.2	ENSG00000282774.1	288	136.52	0.00	0.00	0.00	0.00
ENST00000633713.1	ENSG00000282780.1	53	0.00	0.00	0.00	0.00	0.00
ENST00000633535.1	ENSG00000282785.1	357	205.07	0.00	0.00	0.00	0.00
ENST00000631930.1	ENSG00000282787.1	593	440.90	0.00	0.00	0.00	0.00
ENST00000632451.1	ENSG00000282793.1	313	161.26	0.00	0.00	0.00	0.00
ENST00000616924.2	ENSG00000282795.1	1175	1022.83	1.00	0.03	0.02	100.00
ENST00000631744.1	ENSG00000282798.1	806	653.85	11.76	0.60	0.40	100.00
ENST00000562221.1	ENSG00000282804.1	654	501.88	0.00	0.00	0.00	0.00
ENST00000408051.1	ENSG00000282807.2	138	10.17	0.00	0.00	0.00	0.00
ENST00000633603.1	ENSG00000282807.2	631	478.89	201.92	13.99	9.43	100.00
ENST00000632600.1	ENSG00000282815.1	5095	4942.83	2.00	0.01	0.01	100.00
ENST00000634116.1	ENSG00000282816.1	343	191.11	0.00	0.00	0.00	0.00
ENST00000358464.9	ENSG00000282826.1	769	616.85	428.05	23.02	15.52	100.00
ENST00000296443.11	ENSG00000282827.1	1874	1721.83	11.19	0.22	0.15	35.63
ENST00000357105.10	ENSG00000282827.1	2403	2250.83	0.00	0.00	0.00	0.00
ENST00000634384.1	ENSG00000282827.1	4046	3893.83	45.73	0.39	0.26	64.37
ENST00000635452.1	ENSG00000282827.1	2197	2044.83	0.00	0.00	0.00	0.00
ENST00000635464.1	ENSG00000282827.1	3943	3790.83	0.00	0.00	0.00	0.00
ENST00000634253.1	ENSG00000282828.1	673	520.88	0.00	0.00	0.00	0.00
ENST00000635008.1	ENSG00000282831.1	178	35.21	0.00	0.00	0.00	0.00
ENST00000634407.1	ENSG00000282834.1	307	155.31	2.00	0.43	0.29	100.00
ENST00000635064.1	ENSG00000282836.1	248	97.50	0.00	0.00	0.00	0.00
ENST00000634846.1	ENSG00000282840.1	1893	1740.83	0.00	0.00	0.00	0.00
ENST00000634243.1	ENSG00000282842.1	835	682.84	221.06	10.74	7.24	100.00
ENST00000635428.1	ENSG00000282843.1	1228	1075.83	0.00	0.00	0.00	0.00
ENST00000635660.1	ENSG00000282849.1	638	485.89	0.00	0.00	0.00	0.00
ENST00000635431.1	ENSG00000282850.1	337	185.13	0.00	0.00	0.00	0.00
ENST00000634291.1	ENSG00000282851.1	340	188.12	0.00	0.00	0.00	0.00
ENST00000634568.1	ENSG00000282851.1	603	450.90	0.00	0.00	0.00	0.00
ENST00000634577.1	ENSG00000282851.1	563	410.91	0.00	0.00	0.00	0.00
ENST00000634675.1	ENSG00000282851.1	1806	1653.83	6.00	0.12	0.08	52.44
ENST00000634731.1	ENSG00000282851.1	571	418.91	0.00	0.00	0.00	0.00
ENST00000634813.1	ENSG00000282851.1	456	303.95	1.00	0.11	0.07	47.56
ENST00000634942.1	ENSG00000282851.1	376	224.03	0.00	0.00	0.00	0.00
ENST00000635060.1	ENSG00000282851.1	1059	906.83	0.00	0.00	0.00	0.00
ENST00000635176.1	ENSG00000282851.1	1041	888.83	0.00	0.00	0.00	0.00
ENST00000635339.1	ENSG00000282851.1	493	340.94	0.00	0.00	0.00	0.00
ENST00000635435.1	ENSG00000282851.1	1505	1352.83	0.00	0.00	0.00	0.00
ENST00000635536.1	ENSG00000282851.1	989	836.83	0.00	0.00	0.00	0.00
ENST00000635572.1	ENSG00000282851.1	647	494.88	0.00	0.00	0.00	0.00
ENST00000634283.1	ENSG00000282852.1	177	34.45	0.00	0.00	0.00	0.00
ENST00000634516.1	ENSG00000282855.1	308	156.30	10.00	2.12	1.43	100.00
ENST00000635364.1	ENSG00000282859.1	557	404.91	0.00	0.00	0.00	0.00
ENST00000634543.1	ENSG00000282860.1	607	454.90	0.00	0.00	0.00	0.00
ENST00000421324.4	ENSG00000282863.1	535	382.92	0.00	0.00	0.00	0.00
ENST00000510550.2	ENSG00000282863.1	595	442.90	2.00	0.15	0.10	100.00
ENST00000634930.1	ENSG00000282863.1	459	306.95	0.00	0.00	0.00	0.00
ENST00000635272.1	ENSG00000282864.1	1078	925.83	0.00	0.00	0.00	0.00
ENST00000635484.1	ENSG00000282865.1	2117	1964.83	0.00	0.00	0.00	0.00
ENST00000635586.1	ENSG00000282870.1	771	618.85	116.26	6.23	4.20	100.00
ENST00000634842.1	ENSG00000282872.1	643	490.89	0.00	0.00	0.00	0.00
ENST00000635463.1	ENSG00000282872.1	466	313.95	0.00	0.00	0.00	0.00
ENST00000635574.1	ENSG00000282875.1	241	90.80	0.00	0.00	0.00	0.00
ENST00000635579.1	ENSG00000282876.1	588	435.90	1.00	0.08	0.05	100.00
ENST00000634439.1	ENSG00000282879.1	195	48.97	0.00	0.00	0.00	0.00
ENST00000634804.1	ENSG00000282881.1	1449	1296.83	0.00	0.00	0.00	0.00
ENST00000634974.1	ENSG00000282882.1	1571	1418.83	0.00	0.00	0.00	0.00
ENST00000634923.1	ENSG00000282885.1	923	770.83	0.00	0.00	0.00	0.00
ENST00000635177.1	ENSG00000282885.1	1090	937.83	0.00	0.00	0.00	0.00
ENST00000635020.1	ENSG00000282886.1	330	178.16	0.00	0.00	0.00	0.00
ENST00000634812.1	ENSG00000282887.1	413	260.98	0.00	0.00	0.00	0.00
ENST00000539125.6	ENSG00000282889.1	1119	966.83	752.16	25.81	17.39	100.00
ENST00000634588.1	ENSG00000282890.1	2698	2545.83	0.00	0.00	0.00	0.00
ENST00000635217.1	ENSG00000282894.1	958	805.83	0.00	0.00	0.00	0.00
ENST00000635661.1	ENSG00000282897.1	2787	2634.83	0.00	0.00	0.00	0.00
ENST00000635706.1	ENSG00000282898.1	559	406.91	0.00	0.00	0.00	0.00
ENST00000634405.1	ENSG00000282904.1	502	349.93	0.00	0.00	0.00	0.00
ENST00000634784.1	ENSG00000282904.1	613	460.89	0.00	0.00	0.00	0.00
ENST00000635489.1	ENSG00000282904.1	765	612.86	0.00	0.00	0.00	0.00
ENST00000634479.1	ENSG00000282906.1	921	768.83	0.00	0.00	0.00	0.00
ENST00000635094.1	ENSG00000282906.1	920	767.83	0.00	0.00	0.00	0.00
ENST00000409439.6	ENSG00000282907.1	916	763.83	3.18	0.14	0.09	67.29
ENST00000635107.1	ENSG00000282907.1	1289	1136.83	2.30	0.07	0.05	32.71
ENST00000634531.1	ENSG00000282909.1	933	780.83	0.00	0.00	0.00	0.00
ENST00000635630.1	ENSG00000282911.1	790	637.85	0.00	0.00	0.00	0.00
ENST00000634593.1	ENSG00000282912.1	290	138.49	0.00	0.00	0.00	0.00
ENST00000635331.1	ENSG00000282914.1	433	280.97	0.00	0.00	0.00	0.00
ENST00000605385.1	ENSG00000282915.1	479	326.94	0.00	0.00	0.00	0.00
ENST00000635432.1	ENSG00000282916.1	706	553.87	0.00	0.00	0.00	0.00
ENST00000634611.1	ENSG00000282917.1	447	294.96	7.30	0.82	0.55	100.00
ENST00000634948.1	ENSG00000282917.1	229	79.47	0.00	0.00	0.00	0.00
ENST00000634304.1	ENSG00000282921.1	199	52.39	0.00	0.00	0.00	0.00
ENST00000635558.2	ENSG00000282922.2	245	94.62	0.00	0.00	0.00	0.00
ENST00000634254.1	ENSG00000282924.1	1155	1002.83	1.00	0.03	0.02	100.00
ENST00000635510.1	ENSG00000282925.1	1745	1592.83	0.00	0.00	0.00	0.00
ENST00000634818.1	ENSG00000282927.1	245	94.62	0.00	0.00	0.00	100.00
ENST00000635058.1	ENSG00000282933.1	352	200.08	0.00	0.00	0.00	0.00
ENST00000634362.1	ENSG00000282935.1	1253	1100.83	1.00	0.03	0.02	100.00
ENST00000634965.1	ENSG00000282936.1	3537	3384.83	87.00	0.85	0.57	100.00
ENST00000634605.1	ENSG00000282939.1	394	242.00	0.00	0.00	0.00	0.00
ENST00000634657.1	ENSG00000282940.1	355	203.07	0.00	0.00	0.00	0.00
ENST00000635346.1	ENSG00000282943.1	475	322.95	0.00	0.00	0.00	0.00
ENST00000635495.1	ENSG00000282943.1	1833	1680.83	0.00	0.00	0.00	0.00
ENST00000450440.1	ENSG00000282944.1	1762	1609.83	0.00	0.00	0.00	0.00
ENST00000565840.2	ENSG00000282946.1	952	799.83	0.00	0.00	0.00	0.00
ENST00000634506.1	ENSG00000282949.1	357	205.07	0.00	0.00	0.00	0.00
ENST00000634744.1	ENSG00000282950.1	825	672.84	0.00	0.00	0.00	0.00
ENST00000595728.2	ENSG00000282951.1	1103	950.83	69.52	2.43	1.63	100.00
ENST00000635018.1	ENSG00000282952.1	572	419.91	0.00	0.00	0.00	0.00
ENST00000535193.3	ENSG00000282960.1	2508	2355.83	846.08	11.92	8.03	100.00
ENST00000635449.1	ENSG00000282961.1	12727	12574.83	35.03	0.09	0.06	100.00
ENST00000635444.1	ENSG00000282964.1	547	394.92	0.00	0.00	0.00	0.00
ENST00000572530.1	ENSG00000282965.1	387	235.01	0.00	0.00	0.00	0.00
ENST00000575325.1	ENSG00000282965.1	560	407.91	0.00	0.00	0.00	0.00
ENST00000635005.1	ENSG00000282968.1	2191	2038.83	2.00	0.03	0.02	100.00
ENST00000572906.2	ENSG00000282973.1	215	66.56	0.00	0.00	0.00	0.00
ENST00000635368.1	ENSG00000282975.1	760	607.86	0.00	0.00	0.00	0.00
ENST00000634357.1	ENSG00000282977.1	590	437.90	254.46	19.28	12.99	100.00
ENST00000635481.1	ENSG00000282978.1	492	339.94	72.79	7.10	4.79	100.00
ENST00000634467.1	ENSG00000282980.1	498	345.93	29.00	2.78	1.87	100.00
ENST00000634947.1	ENSG00000282987.1	2118	1965.83	0.00	0.00	0.00	0.00
ENST00000635200.1	ENSG00000282988.1	948	795.83	960.54	40.04	26.99	98.93
ENST00000635641.1	ENSG00000282988.1	1637	1484.83	19.46	0.43	0.29	1.07
ENST00000635554.1	ENSG00000282989.1	720	567.87	12.00	0.70	0.47	100.00
ENST00000634391.1	ENSG00000282993.1	234	84.17	0.00	0.00	0.00	0.00
ENST00000635696.1	ENSG00000282994.1	241	90.80	0.00	0.00	0.00	0.00
ENST00000634469.1	ENSG00000282995.1	770	617.85	44.46	2.39	1.61	100.00
ENST00000634334.1	ENSG00000282996.1	843	690.84	0.00	0.00	0.00	0.00
ENST00000634535.1	ENSG00000282997.1	2006	1853.83	0.00	0.00	0.00	0.00
ENST00000634539.1	ENSG00000282998.1	854	701.84	0.00	0.00	0.00	0.00
ENST00000635306.1	ENSG00000282998.1	1429	1276.83	0.00	0.00	0.00	0.00
ENST00000634331.1	ENSG00000283000.1	967	814.83	1.00	0.04	0.03	100.00
ENST00000635301.1	ENSG00000283000.1	1113	960.83	0.00	0.00	0.00	0.00
ENST00000635678.1	ENSG00000283001.1	1602	1449.83	0.00	0.00	0.00	0.00
ENST00000634367.1	ENSG00000283003.1	948	795.83	0.00	0.00	0.00	0.00
ENST00000635418.1	ENSG00000283005.1	1910	1757.83	43.01	0.81	0.55	100.00
ENST00000635423.1	ENSG00000283010.1	993	840.83	0.00	0.00	0.00	0.00
ENST00000635085.1	ENSG00000283016.1	411	258.99	23.00	2.95	1.99	100.00
ENST00000635145.1	ENSG00000283020.1	728	575.86	2.00	0.12	0.08	100.00
ENST00000634617.1	ENSG00000283023.1	774	621.85	108.87	5.81	3.91	100.00
ENST00000635215.1	ENSG00000283025.1	2884	2731.83	0.00	0.00	0.00	0.00
ENST00000635274.1	ENSG00000283029.1	300	148.37	0.00	0.00	0.00	100.00
ENST00000634300.1	ENSG00000283031.1	2706	2553.83	3.00	0.04	0.03	100.00
ENST00000635352.1	ENSG00000283033.1	3078	2925.83	0.00	0.00	0.00	0.00
ENST00000634998.1	ENSG00000283036.2	811	658.85	0.00	0.00	0.00	0.00
ENST00000636975.1	ENSG00000283036.2	921	768.83	0.00	0.00	0.00	0.00
ENST00000634670.1	ENSG00000283039.1	3159	3006.83	0.00	0.00	0.00	0.00
ENST00000635557.1	ENSG00000283040.1	837	684.84	0.00	0.00	0.00	0.00
ENST00000634247.1	ENSG00000283041.1	1314	1161.83	3695.39	105.53	71.12	100.00
ENST00000635075.1	ENSG00000283043.1	318	166.23	0.00	0.00	0.00	0.00
ENST00000635698.1	ENSG00000283044.1	479	326.94	0.00	0.00	0.00	0.00
ENST00000634783.1	ENSG00000283045.1	663	510.88	1.00	0.06	0.04	100.00
ENST00000635667.1	ENSG00000283047.1	749	596.86	269.93	15.00	10.11	100.00
ENST00000456547.2	ENSG00000283050.1	356	204.07	11.34	1.84	1.24	5.87
ENST00000634317.1	ENSG00000283050.1	5052	4899.83	311.39	2.11	1.42	6.72
ENST00000635323.1	ENSG00000283050.1	939	786.83	650.78	27.44	18.49	87.41
ENST00000635001.1	ENSG00000283051.1	513	360.93	0.00	0.00	0.00	0.00
ENST00000635615.1	ENSG00000283052.1	1323	1170.83	1.00	0.03	0.02	100.00
ENST00000635467.1	ENSG00000283053.1	1469	1316.83	0.00	0.00	0.00	0.00
ENST00000635332.1	ENSG00000283057.1	232	82.28	0.00	0.00	0.00	0.00
ENST00000634985.1	ENSG00000283058.1	895	742.84	0.00	0.00	0.00	0.00
ENST00000635506.1	ENSG00000283061.1	322	170.20	0.00	0.00	0.00	0.00
ENST00000635602.1	ENSG00000283061.1	354	202.07	0.00	0.00	0.00	0.00
ENST00000634383.1	ENSG00000283063.1	424	271.98	1.00	0.12	0.08	100.00
ENST00000635439.1	ENSG00000283064.1	1578	1425.83	0.00	0.00	0.00	0.00
ENST00000635547.1	ENSG00000283065.1	218	69.29	0.00	0.00	0.00	0.00
ENST00000635219.1	ENSG00000283069.1	756	603.86	0.00	0.00	0.00	0.00
ENST00000634353.1	ENSG00000283071.1	732	579.86	0.00	0.00	0.00	0.00
ENST00000634327.1	ENSG00000283072.1	1127	974.83	0.00	0.00	0.00	0.00
ENST00000635173.1	ENSG00000283072.1	1194	1041.83	0.00	0.00	0.00	0.00
ENST00000635654.1	ENSG00000283072.1	1281	1128.83	0.00	0.00	0.00	0.00
ENST00000634796.1	ENSG00000283073.1	1734	1581.83	2.96	0.06	0.04	100.00
ENST00000635091.1	ENSG00000283075.1	463	310.95	0.00	0.00	0.00	0.00
ENST00000635343.1	ENSG00000283076.1	890	737.84	0.00	0.00	0.00	0.00
ENST00000635124.1	ENSG00000283078.1	1608	1455.83	0.00	0.00	0.00	0.00
ENST00000635390.1	ENSG00000283083.1	1065	912.83	0.00	0.00	0.00	0.00
ENST00000634369.1	ENSG00000283084.1	198	51.53	0.00	0.00	0.00	0.00
ENST00000634278.1	ENSG00000283088.1	1966	1813.83	977.46	17.88	12.05	100.00
ENST00000634648.1	ENSG00000283093.1	1620	1467.83	0.00	0.00	0.00	0.00
ENST00000634373.1	ENSG00000283095.1	1535	1382.83	0.00	0.00	0.00	0.00
ENST00000634547.1	ENSG00000283096.1	1259	1106.83	0.00	0.00	0.00	0.00
ENST00000635019.1	ENSG00000283097.1	2587	2434.83	0.00	0.00	0.00	0.00
ENST00000634305.1	ENSG00000283098.1	1737	1584.83	0.00	0.00	0.00	0.00
ENST00000634565.1	ENSG00000283101.1	365	213.05	31.96	4.98	3.35	100.00
ENST00000634676.1	ENSG00000283103.1	2413	2260.83	4.26	0.06	0.04	100.00
ENST00000634630.1	ENSG00000283108.1	744	591.86	0.00	0.00	0.00	0.00
ENST00000634951.1	ENSG00000283108.1	582	429.90	0.00	0.00	0.00	0.00
ENST00000634557.1	ENSG00000283110.1	245	94.62	0.00	0.00	0.00	100.00
ENST00000634803.1	ENSG00000283117.1	3118	2965.83	0.00	0.00	0.00	0.00
ENST00000634873.1	ENSG00000283118.1	644	491.88	2.00	0.13	0.09	100.00
ENST00000635591.1	ENSG00000283122.1	3347	3194.83	2.09	0.02	0.01	100.00
ENST00000635158.1	ENSG00000283123.1	484	331.94	0.00	0.00	0.00	0.00
ENST00000634673.1	ENSG00000283125.1	547	394.92	0.00	0.00	0.00	0.00
ENST00000637311.1	ENSG00000283126.1	77	0.00	0.00	0.00	0.00	0.00
ENST00000635770.1	ENSG00000283128.1	2977	2824.83	0.00	0.00	0.00	0.00
ENST00000635903.1	ENSG00000283128.1	2420	2267.83	0.00	0.00	0.00	0.00
ENST00000636307.1	ENSG00000283128.1	3956	3803.83	0.00	0.00	0.00	0.00
ENST00000637398.1	ENSG00000283128.1	2744	2591.83	6.17	0.08	0.05	100.00
ENST00000637834.1	ENSG00000283130.1	659	506.88	0.00	0.00	0.00	0.00
ENST00000637599.1	ENSG00000283131.1	773	620.85	0.00	0.00	0.00	0.00
ENST00000636037.1	ENSG00000283132.1	1257	1104.83	0.00	0.00	0.00	0.00
ENST00000635724.1	ENSG00000283133.1	168	27.83	0.00	0.00	0.00	0.00
ENST00000636464.1	ENSG00000283136.1	89	0.00	0.00	0.00	0.00	0.00
ENST00000637451.1	ENSG00000283137.1	883	730.84	0.00	0.00	0.00	0.00
ENST00000637958.1	ENSG00000283138.1	562	409.91	0.00	0.00	0.00	0.00
ENST00000638100.1	ENSG00000283138.1	298	146.40	0.00	0.00	0.00	0.00
ENST00000635764.1	ENSG00000283141.1	1005	852.83	0.00	0.00	0.00	0.00
ENST00000636811.1	ENSG00000283142.1	514	361.93	0.00	0.00	0.00	0.00
ENST00000637826.1	ENSG00000283142.1	242	91.75	0.00	0.00	0.00	0.00
ENST00000265384.12	ENSG00000283143.1	2982	2829.83	33.17	0.39	0.26	100.00
ENST00000637734.1	ENSG00000283145.1	379	227.02	0.00	0.00	0.00	0.00
ENST00000637016.1	ENSG00000283146.1	54	0.00	0.00	0.00	0.00	0.00
ENST00000441825.7	ENSG00000283147.1	681	528.87	0.00	0.00	0.00	0.00
ENST00000636316.1	ENSG00000283148.1	845	692.84	0.00	0.00	0.00	0.00
ENST00000418776.1	ENSG00000283149.1	501	348.93	332.80	31.64	21.33	100.00
ENST00000637426.1	ENSG00000283151.1	1563	1410.83	69.79	1.64	1.11	100.00
ENST00000636555.1	ENSG00000283152.1	81	0.00	0.00	0.00	0.00	0.00
ENST00000476809.6	ENSG00000283154.1	1611	1458.83	0.00	0.00	0.00	0.00
ENST00000485419.6	ENSG00000283154.1	1692	1539.83	0.00	0.00	0.00	0.00
ENST00000507279.5	ENSG00000283155.1	576	423.91	0.00	0.00	0.00	0.00
ENST00000513766.2	ENSG00000283155.1	558	405.91	0.00	0.00	0.00	0.00
ENST00000635939.1	ENSG00000283156.1	4271	4118.83	8.00	0.06	0.04	100.00
ENST00000636730.1	ENSG00000283156.1	1182	1029.83	0.00	0.00	0.00	0.00
ENST00000636802.1	ENSG00000283157.1	557	404.91	0.00	0.00	0.00	0.00
ENST00000635949.1	ENSG00000283159.1	72	0.00	0.00	0.00	0.00	0.00
ENST00000635897.1	ENSG00000283160.1	60	0.00	0.00	0.00	0.00	0.00
ENST00000635962.1	ENSG00000283162.1	1365	1212.83	0.00	0.00	0.00	0.00
ENST00000636076.1	ENSG00000283162.1	473	320.95	0.00	0.00	0.00	0.00
ENST00000637760.1	ENSG00000283162.1	1654	1501.83	0.00	0.00	0.00	0.00
ENST00000637275.1	ENSG00000283164.1	504	351.93	0.00	0.00	0.00	0.00
ENST00000636080.1	ENSG00000283165.1	86	0.00	0.00	0.00	0.00	0.00
ENST00000636511.1	ENSG00000283166.1	1041	888.83	0.00	0.00	0.00	0.00
ENST00000636301.1	ENSG00000283167.1	2332	2179.83	1.00	0.02	0.01	100.00
ENST00000637119.1	ENSG00000283170.1	76	0.00	0.00	0.00	0.00	0.00
ENST00000577601.2	ENSG00000283171.1	275	123.73	0.00	0.00	0.00	0.00
ENST00000636914.1	ENSG00000283172.1	97	0.00	0.00	0.00	0.00	0.00
ENST00000636334.1	ENSG00000283174.1	300	148.37	0.00	0.00	0.00	0.00
ENST00000636210.1	ENSG00000283175.1	1973	1820.83	3.00	0.05	0.04	100.00
ENST00000638080.1	ENSG00000283176.1	240	89.85	0.00	0.00	0.00	0.00
ENST00000636596.1	ENSG00000283178.1	1552	1399.83	0.00	0.00	0.00	0.00
ENST00000615949.5	ENSG00000283179.1	369	217.04	99.31	15.18	10.23	100.00
ENST00000637302.1	ENSG00000283180.1	66	0.00	0.00	0.00	0.00	0.00
ENST00000536122.6	ENSG00000283182.1	1362	1209.83	163.81	4.49	3.03	100.00
ENST00000637674.1	ENSG00000283183.1	1854	1701.83	1.00	0.02	0.01	100.00
ENST00000342175.11	ENSG00000283186.1	81357	81204.83	7.94	0.00	0.00	0.13
ENST00000359218.10	ENSG00000283186.1	81156	81003.83	6149.02	2.52	1.70	99.87
ENST00000615779.5	ENSG00000283186.1	103053	102900.83	0.00	0.00	0.00	0.00
ENST00000490131.6	ENSG00000283187.1	3237	3084.83	0.00	0.00	0.00	0.00
ENST00000636055.1	ENSG00000283188.1	55	0.00	0.00	0.00	0.00	0.00
ENST00000485108.6	ENSG00000283189.1	596	443.90	0.00	0.00	0.00	0.00
ENST00000615713.4	ENSG00000283189.1	1921	1768.83	0.00	0.00	0.00	0.00
ENST00000636166.1	ENSG00000283189.1	2266	2113.83	0.00	0.00	0.00	0.00
ENST00000636204.1	ENSG00000283189.1	3240	3087.83	0.00	0.00	0.00	0.00
ENST00000636461.1	ENSG00000283189.1	5083	4930.83	0.00	0.00	0.00	0.00
ENST00000637088.1	ENSG00000283189.1	6740	6587.83	291.45	1.47	0.99	74.70
ENST00000637442.1	ENSG00000283189.1	4178	4025.83	0.00	0.00	0.00	0.00
ENST00000638014.1	ENSG00000283189.1	4510	4357.83	8.68	0.07	0.04	3.36
ENST00000638079.1	ENSG00000283189.1	3146	2993.83	38.88	0.43	0.29	21.93
ENST00000638115.1	ENSG00000283189.1	4453	4300.83	0.00	0.00	0.00	0.00
ENST00000622488.5	ENSG00000283191.1	267	115.91	70.13	20.07	13.53	100.00
ENST00000636083.1	ENSG00000283193.1	93	0.00	0.00	0.00	0.00	0.00
ENST00000329240.9	ENSG00000283194.1	426	273.97	0.00	0.00	0.00	0.00
ENST00000636814.1	ENSG00000283195.1	210	62.05	0.00	0.00	0.00	0.00
ENST00000635968.1	ENSG00000283196.1	827	674.84	5.78	0.28	0.19	1.93
ENST00000636531.1	ENSG00000283196.1	1196	1043.83	38.28	1.22	0.82	8.25
ENST00000636560.1	ENSG00000283196.1	622	469.89	150.59	10.63	7.17	72.09
ENST00000637196.1	ENSG00000283196.1	774	621.85	49.02	2.62	1.76	17.73
ENST00000636297.1	ENSG00000283197.1	85	0.00	0.00	0.00	0.00	0.00
ENST00000636452.1	ENSG00000283198.1	321	169.21	0.00	0.00	0.00	0.00
ENST00000636427.1	ENSG00000283199.1	3659	3506.83	3.00	0.03	0.02	100.00
ENST00000637024.1	ENSG00000283199.1	458	305.95	0.00	0.00	0.00	0.00
ENST00000637127.1	ENSG00000283200.1	59	0.00	0.00	0.00	0.00	0.00
ENST00000611392.5	ENSG00000283201.1	1904	1751.83	49.07	0.93	0.63	100.00
ENST00000637608.1	ENSG00000283202.1	315	163.25	0.00	0.00	0.00	0.00
ENST00000636535.1	ENSG00000283203.1	73	0.00	0.00	0.00	0.00	0.00
ENST00000637066.1	ENSG00000283204.1	53	0.00	0.00	0.00	0.00	0.00
ENST00000636536.1	ENSG00000283205.1	670	517.88	0.00	0.00	0.00	0.00
ENST00000636396.1	ENSG00000283206.1	72	0.00	0.00	0.00	0.00	0.00
ENST00000636325.1	ENSG00000283207.1	63	0.00	0.00	0.00	0.00	0.00
ENST00000461131.2	ENSG00000283208.1	724	571.86	0.00	0.00	0.00	0.00
ENST00000635838.1	ENSG00000283208.1	855	702.84	3.56	0.17	0.11	2.81
ENST00000637192.1	ENSG00000283208.1	1111	958.83	6.31	0.22	0.15	3.65
ENST00000638101.1	ENSG00000283208.1	2645	2492.83	259.70	3.46	2.33	57.77
ENST00000638147.1	ENSG00000283208.1	1863	1710.83	110.36	2.14	1.44	35.77
ENST00000637497.1	ENSG00000283209.1	429	276.97	0.00	0.00	0.00	0.00
ENST00000638013.1	ENSG00000283210.1	71	0.00	0.00	0.00	0.00	0.00
ENST00000637262.1	ENSG00000283211.1	310	158.28	0.00	0.00	0.00	0.00
ENST00000637346.1	ENSG00000283212.1	77	0.00	0.00	0.00	0.00	0.00
ENST00000636266.1	ENSG00000283213.1	1352	1199.83	0.00	0.00	0.00	0.00
ENST00000636354.1	ENSG00000283213.1	4683	4530.83	1.00	0.01	0.00	100.00
ENST00000635891.1	ENSG00000283214.1	377	225.03	2.21	0.33	0.22	100.00
ENST00000635943.1	ENSG00000283215.1	1367	1214.83	0.00	0.00	0.00	0.00
ENST00000526615.6	ENSG00000283217.1	689	536.87	0.00	0.00	0.00	0.00
ENST00000532989.1	ENSG00000283217.1	481	328.94	0.00	0.00	0.00	0.00
ENST00000533358.2	ENSG00000283217.1	475	322.95	0.00	0.00	0.00	0.00
ENST00000637980.1	ENSG00000283217.1	364	212.05	0.00	0.00	0.00	0.00
ENST00000635955.1	ENSG00000283218.1	51	0.00	0.00	0.00	0.00	0.00
ENST00000637708.1	ENSG00000283219.1	154	18.63	0.00	0.00	0.00	0.00
ENST00000637551.1	ENSG00000283220.1	1017	864.83	0.00	0.00	0.00	0.00
ENST00000636913.1	ENSG00000283221.1	179	35.98	0.00	0.00	0.00	0.00
ENST00000637652.1	ENSG00000283222.1	81	0.00	0.00	0.00	0.00	0.00
ENST00000282272.13	ENSG00000283224.1	2982	2829.83	1842.01	21.60	14.55	100.00
ENST00000636243.1	ENSG00000283225.1	86	0.00	0.00	0.00	0.00	0.00
ENST00000636302.1	ENSG00000283227.1	817	664.85	1.00	0.05	0.03	100.00
ENST00000636024.1	ENSG00000283228.1	1303	1150.83	1450.32	41.81	28.18	98.89
ENST00000637224.1	ENSG00000283228.1	2827	2674.83	0.00	0.00	0.00	0.00
ENST00000637559.1	ENSG00000283228.1	1373	1220.83	17.31	0.47	0.32	1.11
ENST00000353284.7	ENSG00000283229.1	4518	4365.83	0.00	0.00	0.00	100.00
ENST00000636479.1	ENSG00000283230.1	350	198.09	0.00	0.00	0.00	0.00
ENST00000636357.1	ENSG00000283232.1	992	839.83	0.00	0.00	0.00	0.00
ENST00000621426.5	ENSG00000283233.1	2043	1890.83	237.41	4.17	2.81	100.00
ENST00000636906.1	ENSG00000283234.1	844	691.84	0.00	0.00	0.00	0.00
ENST00000637118.1	ENSG00000283234.1	1162	1009.83	0.00	0.00	0.00	0.00
ENST00000508056.5	ENSG00000283235.1	1612	1459.83	0.00	0.00	0.00	0.00
ENST00000510155.1	ENSG00000283235.1	544	391.92	0.00	0.00	0.00	0.00
ENST00000510850.1	ENSG00000283235.1	548	395.92	0.00	0.00	0.00	0.00
ENST00000512260.5	ENSG00000283235.1	534	381.92	0.00	0.00	0.00	0.00
ENST00000588129.6	ENSG00000283236.1	2995	2842.83	19.00	0.22	0.15	100.00
ENST00000637270.1	ENSG00000283237.1	97	0.00	0.00	0.00	0.00	0.00
ENST00000636115.1	ENSG00000283238.1	69	0.00	0.00	0.00	0.00	0.00
ENST00000635773.1	ENSG00000283239.1	5844	5691.83	134.05	0.78	0.53	7.63
ENST00000635855.1	ENSG00000283239.1	6169	6016.83	0.00	0.00	0.00	0.00
ENST00000636175.1	ENSG00000283239.1	2039	1886.83	538.05	9.46	6.38	92.37
ENST00000637435.1	ENSG00000283240.1	1094	941.83	0.00	0.00	0.00	0.00
ENST00000393845.7	ENSG00000283241.1	5565	5412.83	941.05	5.77	3.89	100.00
ENST00000638003.1	ENSG00000283242.1	88	0.00	0.00	0.00	0.00	0.00
ENST00000412423.7	ENSG00000283245.1	1425	1272.83	30.70	0.80	0.54	19.23
ENST00000460298.2	ENSG00000283245.1	1464	1311.83	132.89	3.36	2.26	80.77
ENST00000527095.6	ENSG00000283245.1	768	615.85	0.00	0.00	0.00	0.00
ENST00000636082.1	ENSG00000283246.1	1097	944.83	0.00	0.00	0.00	0.00
ENST00000636578.1	ENSG00000283247.1	3716	3563.83	0.00	0.00	0.00	0.00
ENST00000636829.1	ENSG00000283249.1	75	0.00	0.00	0.00	0.00	0.00
ENST00000593309.1	ENSG00000283251.1	920	767.83	0.00	0.00	0.00	0.00
ENST00000598442.1	ENSG00000283251.1	551	398.91	0.00	0.00	0.00	0.00
ENST00000637404.1	ENSG00000283251.1	953	800.83	3.32	0.14	0.09	100.00
ENST00000536626.6	ENSG00000283253.1	1581	1428.83	57.07	1.33	0.89	100.00
ENST00000422548.1	ENSG00000283255.1	389	237.01	0.00	0.00	0.00	0.00
ENST00000635778.1	ENSG00000283256.1	79	0.00	0.00	0.00	0.00	0.00
ENST00000637936.1	ENSG00000283257.1	376	224.03	0.00	0.00	0.00	0.00
ENST00000637560.1	ENSG00000283258.1	1306	1153.83	0.00	0.00	0.00	0.00
ENST00000637961.1	ENSG00000283258.1	1576	1423.83	0.00	0.00	0.00	0.00
ENST00000638002.1	ENSG00000283259.1	1565	1412.83	0.00	0.00	0.00	0.00
ENST00000636931.1	ENSG00000283262.1	70	0.00	0.00	0.00	0.00	0.00
ENST00000538962.6	ENSG00000283263.1	906	753.83	0.00	0.00	0.00	100.00
ENST00000637996.1	ENSG00000283265.1	1160	1007.83	2.00	0.07	0.04	100.00
ENST00000392901.9	ENSG00000283266.1	1497	1344.83	980.02	24.18	16.29	100.00
ENST00000637645.1	ENSG00000283267.1	3877	3724.83	0.00	0.00	0.00	0.00
ENST00000636508.1	ENSG00000283268.1	485	332.94	0.00	0.00	0.00	0.00
ENST00000586528.1	ENSG00000283269.1	451	298.96	0.00	0.00	0.00	0.00
ENST00000590072.1	ENSG00000283269.1	647	494.88	2.05	0.14	0.09	34.55
ENST00000636857.1	ENSG00000283269.1	1674	1521.83	11.95	0.26	0.18	65.45
ENST00000434790.2	ENSG00000283270.1	898	745.84	0.00	0.00	0.00	0.00
ENST00000635781.1	ENSG00000283270.1	342	190.11	0.00	0.00	0.00	0.00
ENST00000636425.1	ENSG00000283271.1	70	0.00	0.00	0.00	0.00	0.00
ENST00000637456.1	ENSG00000283273.1	137	9.73	0.00	0.00	0.00	0.00
ENST00000636054.1	ENSG00000283274.1	151	16.86	0.00	0.00	0.00	0.00
ENST00000636486.1	ENSG00000283275.1	87	0.00	0.00	0.00	0.00	0.00
ENST00000618298.5	ENSG00000283277.1	1104	951.83	1655.46	57.70	38.89	100.00
ENST00000637339.1	ENSG00000283278.1	95	0.00	0.00	0.00	0.00	0.00
ENST00000607441.3	ENSG00000283279.1	66	0.00	0.00	0.00	0.00	0.00
ENST00000636158.1	ENSG00000283281.1	59	0.00	0.00	0.00	0.00	0.00
ENST00000637413.1	ENSG00000283283.1	2228	2075.83	0.00	0.00	0.00	0.00
ENST00000636268.1	ENSG00000283285.1	1834	1681.83	0.00	0.00	0.00	0.00
ENST00000637776.1	ENSG00000283286.1	1622	1469.83	0.00	0.00	0.00	0.00
ENST00000637503.1	ENSG00000283288.1	2594	2441.83	0.00	0.00	0.00	0.00
ENST00000385242.3	ENSG00000283289.1	87	0.00	0.00	0.00	0.00	0.00
ENST00000636904.1	ENSG00000283290.1	101	0.00	0.00	0.00	0.00	0.00
ENST00000638132.1	ENSG00000283291.1	152	17.44	0.00	0.00	0.00	0.00
ENST00000636484.1	ENSG00000283293.1	328	176.17	5660.57	1066.03	718.42	100.00
ENST00000577614.2	ENSG00000283294.1	3505	3352.83	90.10	0.89	0.60	100.00
ENST00000395667.6	ENSG00000283295.1	2145	1992.83	0.00	0.00	0.00	100.00
ENST00000636356.1	ENSG00000283296.1	64	0.00	0.00	0.00	0.00	0.00
ENST00000637658.1	ENSG00000283297.1	1167	1014.83	260.00	8.50	5.73	100.00
ENST00000635924.1	ENSG00000283298.1	64	0.00	0.00	0.00	0.00	0.00
ENST00000449733.6	ENSG00000283299.1	2304	2151.83	180.14	2.78	1.87	100.00
ENST00000637157.1	ENSG00000283300.1	84	0.00	0.00	0.00	0.00	0.00
ENST00000636586.1	ENSG00000283301.1	54	0.00	0.00	0.00	0.00	0.00
ENST00000635979.1	ENSG00000283303.1	465	312.95	3.90	0.41	0.28	100.00
ENST00000637822.1	ENSG00000283304.1	1732	1579.83	0.00	0.00	0.00	0.00
ENST00000635912.1	ENSG00000283307.1	903	750.83	1.00	0.04	0.03	100.00
ENST00000541917.6	ENSG00000283310.1	3543	3390.83	0.00	0.00	0.00	100.00
ENST00000636487.1	ENSG00000283311.1	512	359.93	0.00	0.00	0.00	0.00
ENST00000636283.1	ENSG00000283312.1	1592	1439.83	2.00	0.05	0.03	100.00
ENST00000637524.1	ENSG00000283313.1	83	0.00	0.00	0.00	0.00	0.00
ENST00000637313.1	ENSG00000283314.1	1622	1469.83	0.00	0.00	0.00	0.00
ENST00000637154.1	ENSG00000283316.1	257	106.18	0.00	0.00	0.00	0.00
ENST00000636824.1	ENSG00000283317.1	569	416.91	0.00	0.00	0.00	0.00
ENST00000637051.1	ENSG00000283320.1	62	0.00	0.00	0.00	0.00	0.00
ENST00000637807.1	ENSG00000283321.1	3523	3370.83	0.00	0.00	0.00	0.00
ENST00000636087.1	ENSG00000283324.1	1229	1076.83	0.00	0.00	0.00	0.00
ENST00000635882.1	ENSG00000283326.1	66	0.00	0.00	0.00	0.00	0.00
ENST00000637129.1	ENSG00000283327.1	72	0.00	0.00	0.00	0.00	0.00
ENST00000636038.1	ENSG00000283328.1	344	192.10	0.00	0.00	0.00	0.00
ENST00000637493.1	ENSG00000283329.1	1160	1007.83	0.00	0.00	0.00	0.00
ENST00000637691.1	ENSG00000283329.1	966	813.83	0.00	0.00	0.00	0.00
ENST00000385014.3	ENSG00000283330.1	87	0.00	0.00	0.00	0.00	0.00
ENST00000636469.1	ENSG00000283331.1	938	785.83	0.00	0.00	0.00	0.00
ENST00000422602.7	ENSG00000283332.1	3720	3567.83	0.00	0.00	0.00	0.00
ENST00000636162.1	ENSG00000283333.1	49	0.00	0.00	0.00	0.00	0.00
ENST00000636519.1	ENSG00000283334.1	88	0.00	0.00	0.00	0.00	0.00
ENST00000637023.1	ENSG00000283335.1	88	0.00	0.00	0.00	0.00	0.00
ENST00000638015.1	ENSG00000283336.1	913	760.83	0.00	0.00	0.00	0.00
ENST00000636230.1	ENSG00000283337.1	99	0.00	0.00	0.00	0.00	0.00
ENST00000636321.1	ENSG00000283338.1	199	52.39	0.00	0.00	0.00	0.00
ENST00000637588.1	ENSG00000283339.1	150	16.29	0.00	0.00	0.00	0.00
ENST00000637673.1	ENSG00000283340.1	85	0.00	0.00	0.00	0.00	0.00
ENST00000529261.5	ENSG00000283341.1	748	595.86	0.00	0.00	0.00	0.00
ENST00000532864.6	ENSG00000283341.1	771	618.85	0.00	0.00	0.00	0.00
ENST00000636894.1	ENSG00000283341.1	2134	1981.83	5.00	0.08	0.06	100.00
ENST00000637142.1	ENSG00000283342.1	2090	1937.83	0.00	0.00	0.00	0.00
ENST00000636981.1	ENSG00000283343.1	65	0.00	0.00	0.00	0.00	0.00
ENST00000636170.1	ENSG00000283345.1	1206	1053.83	106.54	3.35	2.26	100.00
ENST00000636908.1	ENSG00000283346.1	71	0.00	0.00	0.00	0.00	0.00
ENST00000637433.1	ENSG00000283347.1	575	422.91	0.00	0.00	0.00	0.00
ENST00000636088.1	ENSG00000283349.1	430	277.97	0.00	0.00	0.00	0.00
ENST00000637712.1	ENSG00000283349.1	664	511.88	0.00	0.00	0.00	0.00
ENST00000636558.1	ENSG00000283351.1	82	0.00	0.00	0.00	0.00	0.00
ENST00000636069.1	ENSG00000283352.1	602	449.90	128.42	9.47	6.38	36.09
ENST00000637710.1	ENSG00000283352.1	675	522.88	264.30	16.77	11.30	63.91
ENST00000637607.1	ENSG00000283354.1	285	133.56	0.00	0.00	0.00	0.00
ENST00000636429.1	ENSG00000283355.1	2348	2195.83	1.00	0.02	0.01	100.00
ENST00000637697.1	ENSG00000283356.1	135	8.87	0.00	0.00	0.00	0.00
ENST00000636444.1	ENSG00000283359.1	70	0.00	0.00	0.00	0.00	0.00
ENST00000637155.1	ENSG00000283360.1	863	710.84	0.00	0.00	0.00	0.00
ENST00000635874.1	ENSG00000283361.1	451	298.96	0.00	0.00	0.00	0.00
ENST00000635901.1	ENSG00000283361.1	877	724.84	0.00	0.00	0.00	0.00
ENST00000635974.1	ENSG00000283361.1	600	447.90	0.00	0.00	0.00	0.00
ENST00000636692.1	ENSG00000283361.1	566	413.91	0.00	0.00	0.00	0.00
ENST00000636285.1	ENSG00000283364.1	68	0.00	0.00	0.00	0.00	0.00
ENST00000636915.1	ENSG00000283365.1	979	826.83	0.00	0.00	0.00	0.00
ENST00000424407.1	ENSG00000283366.1	768	615.85	0.00	0.00	0.00	0.00
ENST00000637415.1	ENSG00000283366.1	154	18.63	0.00	0.00	0.00	0.00
ENST00000636724.1	ENSG00000283367.1	160	22.39	0.00	0.00	0.00	0.00
ENST00000474069.6	ENSG00000283368.1	903	750.83	0.00	0.00	0.00	100.00
ENST00000637707.1	ENSG00000283369.1	76	0.00	0.00	0.00	0.00	0.00
ENST00000636373.1	ENSG00000283371.1	85	0.00	0.00	0.00	0.00	0.00
ENST00000637737.1	ENSG00000283372.1	98	0.00	0.00	0.00	0.00	0.00
ENST00000383572.2	ENSG00000283374.1	1131	978.83	0.00	0.00	0.00	0.00
ENST00000519162.1	ENSG00000283374.1	1134	981.83	0.00	0.00	0.00	0.00
ENST00000637427.1	ENSG00000283375.1	289	137.50	0.00	0.00	0.00	0.00
ENST00000636637.1	ENSG00000283376.1	786	633.85	0.00	0.00	0.00	0.00
ENST00000636779.1	ENSG00000283377.1	956	803.83	0.00	0.00	0.00	0.00
ENST00000636699.1	ENSG00000283378.1	1728	1575.83	953.29	20.07	13.53	100.00
ENST00000636963.1	ENSG00000283379.1	87	0.00	0.00	0.00	0.00	0.00
ENST00000636317.1	ENSG00000283380.1	2163	2010.83	0.00	0.00	0.00	0.00
ENST00000636450.1	ENSG00000283380.1	1569	1416.83	0.00	0.00	0.00	0.00
ENST00000636678.1	ENSG00000283380.1	1160	1007.83	0.00	0.00	0.00	0.00
ENST00000637444.1	ENSG00000283380.1	759	606.86	0.00	0.00	0.00	0.00
ENST00000637843.1	ENSG00000283380.1	2221	2068.83	0.00	0.00	0.00	0.00
ENST00000637860.1	ENSG00000283381.1	256	105.21	0.00	0.00	0.00	0.00
ENST00000543580.6	ENSG00000283382.1	1413	1260.83	102.10	2.69	1.81	100.00
ENST00000636764.1	ENSG00000283383.1	526	373.92	0.00	0.00	0.00	0.00
ENST00000636191.1	ENSG00000283384.1	580	427.90	0.00	0.00	0.00	0.00
ENST00000636252.1	ENSG00000283384.1	1468	1315.83	0.00	0.00	0.00	0.00
ENST00000637731.1	ENSG00000283384.1	1689	1536.83	0.00	0.00	0.00	0.00
ENST00000637750.1	ENSG00000283385.1	69	0.00	0.00	0.00	0.00	0.00
ENST00000636806.1	ENSG00000283386.1	73	0.00	0.00	0.00	0.00	0.00
ENST00000637921.1	ENSG00000283389.1	244	93.66	0.00	0.00	0.00	0.00
ENST00000538831.3	ENSG00000283390.1	225	75.74	129.00	56.51	38.08	100.00
ENST00000635800.1	ENSG00000283392.1	1620	1467.83	0.00	0.00	0.00	0.00
ENST00000636385.1	ENSG00000283393.1	468	315.95	19.03	2.00	1.35	100.00
ENST00000637837.1	ENSG00000283394.1	67	0.00	0.00	0.00	0.00	0.00
ENST00000545875.3	ENSG00000283396.1	3405	3252.83	2335.68	23.82	16.05	100.00
ENST00000636708.1	ENSG00000283398.1	570	417.91	16.46	1.31	0.88	100.00
ENST00000637768.1	ENSG00000283399.1	1329	1176.83	0.00	0.00	0.00	0.00
ENST00000636971.1	ENSG00000283400.1	567	414.91	0.00	0.00	0.00	0.00
ENST00000636378.1	ENSG00000283401.1	921	768.83	0.00	0.00	0.00	0.00
ENST00000637086.1	ENSG00000283402.1	450	297.96	0.00	0.00	0.00	0.00
ENST00000592347.5	ENSG00000283403.1	3113	2960.83	0.00	0.00	0.00	0.00
ENST00000636173.1	ENSG00000283405.1	570	417.91	0.00	0.00	0.00	0.00
ENST00000637005.1	ENSG00000283405.1	559	406.91	0.00	0.00	0.00	0.00
ENST00000440005.6	ENSG00000283406.1	1299	1146.83	2.02	0.06	0.04	100.00
ENST00000636739.1	ENSG00000283408.1	558	405.91	0.00	0.00	0.00	0.00
ENST00000637804.1	ENSG00000283408.1	784	631.85	0.00	0.00	0.00	0.00
ENST00000637030.1	ENSG00000283409.1	95	0.00	0.00	0.00	0.00	0.00
ENST00000636318.1	ENSG00000283411.1	138	10.17	0.00	0.00	0.00	0.00
ENST00000637510.1	ENSG00000283411.1	144	13.05	0.00	0.00	0.00	0.00
ENST00000637085.1	ENSG00000283412.1	61	0.00	0.00	0.00	0.00	0.00
ENST00000637629.1	ENSG00000283413.1	1174	1021.83	0.00	0.00	0.00	0.00
ENST00000637979.1	ENSG00000283414.1	90	0.00	0.00	0.00	0.00	0.00
ENST00000637205.1	ENSG00000283415.1	4822	4669.83	0.00	0.00	0.00	0.00
ENST00000636955.1	ENSG00000283416.1	80	0.00	0.00	0.00	0.00	0.00
ENST00000637454.1	ENSG00000283417.1	2396	2243.83	0.00	0.00	0.00	0.00
ENST00000637379.1	ENSG00000283418.1	88	0.00	0.00	0.00	0.00	0.00
ENST00000635894.1	ENSG00000283419.1	71	0.00	0.00	0.00	0.00	0.00
ENST00000636094.1	ENSG00000283420.1	69	0.00	0.00	0.00	0.00	0.00
ENST00000636643.1	ENSG00000283421.1	217	68.38	0.00	0.00	0.00	0.00
ENST00000637833.1	ENSG00000283422.1	2982	2829.83	0.00	0.00	0.00	0.00
ENST00000637882.1	ENSG00000283423.1	581	428.90	0.00	0.00	0.00	0.00
ENST00000637412.1	ENSG00000283426.1	416	263.98	0.00	0.00	0.00	0.00
ENST00000636949.1	ENSG00000283427.1	1252	1099.83	102.47	3.09	2.08	100.00
ENST00000638102.1	ENSG00000283428.1	606	453.90	0.00	0.00	0.00	0.00
ENST00000635744.1	ENSG00000283429.1	85	0.00	6.46	0.00	0.00	0.00
ENST00000373808.7	ENSG00000283430.1	2229	2076.83	3028.75	48.38	32.61	100.00
ENST00000635788.1	ENSG00000283431.1	2127	1974.83	0.00	0.00	0.00	0.00
ENST00000636360.1	ENSG00000283432.1	105	1.20	0.00	0.00	0.00	0.00
ENST00000638107.1	ENSG00000283433.1	119	3.61	0.00	0.00	0.00	0.00
ENST00000635844.1	ENSG00000283434.1	544	391.92	0.00	0.00	0.00	0.00
ENST00000636323.1	ENSG00000283434.1	575	422.91	0.00	0.00	0.00	0.00
ENST00000636504.1	ENSG00000283434.1	443	290.96	0.00	0.00	0.00	0.00
ENST00000636795.1	ENSG00000283434.1	370	218.04	0.00	0.00	0.00	0.00
ENST00000637986.1	ENSG00000283434.1	2706	2553.83	0.00	0.00	0.00	0.00
ENST00000638109.1	ENSG00000283434.1	571	418.91	0.00	0.00	0.00	0.00
ENST00000637766.1	ENSG00000283435.1	79	0.00	0.00	0.00	0.00	0.00
ENST00000637749.1	ENSG00000283436.1	1941	1788.83	0.00	0.00	0.00	0.00
ENST00000635920.1	ENSG00000283438.1	276	124.71	0.00	0.00	0.00	0.00
ENST00000636696.1	ENSG00000283439.1	3591	3438.83	0.00	0.00	0.00	0.00
ENST00000255183.8	ENSG00000283440.1	1001	848.83	2.56	0.10	0.07	100.00
ENST00000636498.1	ENSG00000283441.1	73	0.00	0.00	0.00	0.00	0.00
ENST00000638126.1	ENSG00000283442.1	106	1.31	0.00	0.00	0.00	0.00
ENST00000636528.1	ENSG00000283443.1	1754	1601.83	3.00	0.06	0.04	100.00
ENST00000636634.1	ENSG00000283444.1	831	678.84	2.00	0.10	0.07	100.00
ENST00000636386.1	ENSG00000283445.1	2708	2555.83	0.00	0.00	0.00	0.00
ENST00000637377.1	ENSG00000283445.1	2219	2066.83	0.00	0.00	0.00	0.00
ENST00000636677.1	ENSG00000283446.1	394	242.00	0.00	0.00	0.00	0.00
ENST00000637446.1	ENSG00000283450.1	64	0.00	0.00	0.00	0.00	0.00
ENST00000636548.1	ENSG00000283451.1	183	39.12	0.00	0.00	0.00	0.00
ENST00000637703.1	ENSG00000283452.1	147	14.63	0.00	0.00	0.00	0.00
ENST00000637553.1	ENSG00000283453.1	1071	918.83	0.00	0.00	0.00	0.00
ENST00000385281.3	ENSG00000283455.1	87	0.00	0.00	0.00	0.00	0.00
ENST00000636562.1	ENSG00000283456.1	264	112.98	0.00	0.00	0.00	0.00
ENST00000637695.1	ENSG00000283457.1	952	799.83	0.00	0.00	0.00	0.00
ENST00000635791.1	ENSG00000283458.1	495	342.94	0.00	0.00	0.00	0.00
ENST00000637744.1	ENSG00000283458.1	563	410.91	0.00	0.00	0.00	0.00
ENST00000637566.1	ENSG00000283459.1	3032	2879.83	0.00	0.00	0.00	0.00
ENST00000611249.2	ENSG00000283460.1	2181	2028.83	0.00	0.00	0.00	100.00
ENST00000637473.1	ENSG00000283461.1	97	0.00	0.00	0.00	0.00	0.00
ENST00000636240.1	ENSG00000283462.1	628	475.89	0.00	0.00	0.00	0.00
ENST00000637009.1	ENSG00000283462.1	6306	6153.83	0.00	0.00	0.00	0.00
ENST00000637345.1	ENSG00000283462.1	1766	1613.83	0.00	0.00	0.00	0.00
ENST00000637363.1	ENSG00000283462.1	2714	2561.83	0.00	0.00	0.00	0.00
ENST00000637582.1	ENSG00000283462.1	2025	1872.83	0.00	0.00	0.00	0.00
ENST00000637847.1	ENSG00000283462.1	703	550.87	0.00	0.00	0.00	0.00
ENST00000457775.2	ENSG00000283463.1	1184	1031.83	281.84	9.06	6.11	100.00
ENST00000637112.1	ENSG00000283464.1	283	131.59	0.00	0.00	0.00	0.00
ENST00000510784.7	ENSG00000283467.1	1944	1791.83	485.94	9.00	6.06	100.00
ENST00000638111.1	ENSG00000283468.1	55	0.00	0.00	0.00	0.00	0.00
ENST00000637816.1	ENSG00000283469.1	75	0.00	0.00	0.00	0.00	0.00
ENST00000636112.1	ENSG00000283471.1	90	0.00	0.00	0.00	0.00	0.00
ENST00000535650.6	ENSG00000283472.1	2259	2106.83	606.08	9.54	6.43	100.00
ENST00000444264.1	ENSG00000283473.1	1826	1673.83	0.00	0.00	0.00	0.00
ENST00000505797.1	ENSG00000283473.1	291	139.48	0.00	0.00	0.00	0.00
ENST00000636181.1	ENSG00000283474.1	60	0.00	0.00	0.00	0.00	0.00
ENST00000636813.1	ENSG00000283475.1	85	0.00	6.46	0.00	0.00	0.00
ENST00000636976.1	ENSG00000283476.1	62	0.00	0.00	0.00	0.00	0.00
ENST00000635807.1	ENSG00000283477.1	62	0.00	0.00	0.00	0.00	0.00
ENST00000638098.1	ENSG00000283479.1	420	267.98	18.89	2.34	1.58	100.00
ENST00000637901.1	ENSG00000283480.1	1780	1627.83	1.00	0.02	0.01	100.00
ENST00000636111.1	ENSG00000283481.1	270	118.84	0.00	0.00	0.00	0.00
ENST00000637880.1	ENSG00000283483.1	804	651.85	74.00	3.77	2.54	100.00
ENST00000637713.1	ENSG00000283484.1	78	0.00	0.00	0.00	0.00	0.00
ENST00000541428.4	ENSG00000283485.1	2190	2037.83	3020.74	49.18	33.14	100.00
ENST00000636756.1	ENSG00000283486.1	654	501.88	19.05	1.26	0.85	100.00
ENST00000637288.1	ENSG00000283486.1	1965	1812.83	0.00	0.00	0.00	0.00
ENST00000637322.1	ENSG00000283486.1	930	777.83	0.00	0.00	0.00	0.00
ENST00000637556.1	ENSG00000283486.1	2421	2268.83	0.00	0.00	0.00	0.00
ENST00000635771.1	ENSG00000283487.1	64	0.00	0.00	0.00	0.00	0.00
ENST00000637108.1	ENSG00000283489.1	79	0.00	0.00	0.00	0.00	0.00
ENST00000384822.3	ENSG00000283490.1	101	0.00	0.00	0.00	0.00	0.00
ENST00000637647.1	ENSG00000283491.1	639	486.89	4.00	0.27	0.18	100.00
ENST00000637758.1	ENSG00000283492.1	57	0.00	0.00	0.00	0.00	0.00
ENST00000638065.1	ENSG00000283493.1	55	0.00	0.00	0.00	0.00	0.00
ENST00000637152.1	ENSG00000283494.1	2928	2775.83	0.00	0.00	0.00	0.00
ENST00000361522.5	ENSG00000283495.1	4548	4395.83	3148.16	23.76	16.01	100.00
ENST00000368554.8	ENSG00000283496.1	1044	891.83	81.91	3.05	2.05	100.00
ENST00000637870.1	ENSG00000283497.1	81	0.00	0.00	0.00	0.00	0.00
ENST00000636449.1	ENSG00000283498.1	85	0.00	6.46	0.00	0.00	0.00
ENST00000637764.1	ENSG00000283499.1	58	0.00	0.00	0.00	0.00	0.00
ENST00000637780.1	ENSG00000283501.1	262	111.04	0.00	0.00	0.00	0.00
ENST00000636749.1	ENSG00000283502.1	87	0.00	0.00	0.00	0.00	0.00
ENST00000636467.1	ENSG00000283503.1	7717	7564.83	0.00	0.00	0.00	0.00
ENST00000636983.1	ENSG00000283503.1	4607	4454.83	0.00	0.00	0.00	0.00
ENST00000637369.1	ENSG00000283503.1	7356	7203.83	1.00	0.00	0.00	100.00
ENST00000637928.1	ENSG00000283504.1	1501	1348.83	0.00	0.00	0.00	0.00
ENST00000636869.1	ENSG00000283505.1	60	0.00	0.00	0.00	0.00	0.00
ENST00000635801.1	ENSG00000283506.1	60	0.00	0.00	0.00	0.00	0.00
ENST00000637932.1	ENSG00000283507.1	143	12.55	0.00	0.00	0.00	0.00
ENST00000637725.1	ENSG00000283509.1	100	0.00	0.00	0.00	0.00	0.00
ENST00000636329.1	ENSG00000283511.1	620	467.89	0.00	0.00	0.00	0.00
ENST00000638124.1	ENSG00000283511.1	1146	993.83	0.00	0.00	0.00	0.00
ENST00000637983.1	ENSG00000283512.1	556	403.91	16.40	1.35	0.91	100.00
ENST00000637366.1	ENSG00000283513.1	72	0.00	0.00	0.00	0.00	0.00
ENST00000636650.1	ENSG00000283514.1	70	0.00	0.00	0.00	0.00	0.00
ENST00000637233.1	ENSG00000283515.1	3042	2889.83	623.35	7.16	4.82	97.41
ENST00000637310.1	ENSG00000283515.1	1463	1310.83	7.51	0.19	0.13	2.59
ENST00000636296.1	ENSG00000283516.1	1250	1097.83	3.00	0.09	0.06	100.00
ENST00000637237.1	ENSG00000283516.1	701	548.87	0.00	0.00	0.00	0.00
ENST00000637929.1	ENSG00000283516.1	398	246.00	0.00	0.00	0.00	0.00
ENST00000637627.1	ENSG00000283517.1	703	550.87	0.00	0.00	0.00	0.00
ENST00000637598.1	ENSG00000283518.1	2074	1921.83	0.00	0.00	0.00	0.00
ENST00000637295.1	ENSG00000283519.1	81	0.00	0.00	0.00	0.00	0.00
ENST00000636546.1	ENSG00000283522.1	80	0.00	0.00	0.00	0.00	0.00
ENST00000636821.1	ENSG00000283523.1	63	0.00	0.00	0.00	0.00	0.00
ENST00000637931.1	ENSG00000283524.1	916	763.83	0.00	0.00	0.00	0.00
ENST00000636801.1	ENSG00000283525.1	1703	1550.83	0.00	0.00	0.00	0.00
ENST00000637093.1	ENSG00000283525.1	1543	1390.83	0.00	0.00	0.00	0.00
ENST00000636672.1	ENSG00000283526.1	1312	1159.83	1.00	0.03	0.02	100.00
ENST00000636093.1	ENSG00000283527.1	83	0.00	0.00	0.00	0.00	0.00
ENST00000636123.1	ENSG00000283528.1	2959	2806.83	0.10	0.00	0.00	0.07
ENST00000636919.1	ENSG00000283528.1	2973	2820.83	149.67	1.76	1.19	98.41
ENST00000636941.1	ENSG00000283528.1	2577	2424.83	1.99	0.03	0.02	1.52
ENST00000636663.1	ENSG00000283529.1	812	659.85	0.00	0.00	0.00	0.00
ENST00000637091.1	ENSG00000283529.1	1629	1476.83	0.00	0.00	0.00	0.00
ENST00000637341.1	ENSG00000283529.1	1688	1535.83	0.00	0.00	0.00	0.00
ENST00000637575.1	ENSG00000283529.1	582	429.90	0.00	0.00	0.00	0.00
ENST00000637586.1	ENSG00000283532.1	65	0.00	0.00	0.00	0.00	0.00
ENST00000637065.1	ENSG00000283533.1	772	619.85	0.00	0.00	0.00	0.00
ENST00000637743.1	ENSG00000283534.1	70	0.00	0.00	0.00	0.00	0.00
ENST00000637740.1	ENSG00000283535.1	555	402.91	0.00	0.00	0.00	0.00
ENST00000635789.1	ENSG00000283536.1	835	682.84	0.00	0.00	0.00	0.00
ENST00000636259.1	ENSG00000283536.1	615	462.89	0.00	0.00	0.00	0.00
ENST00000638055.1	ENSG00000283537.1	623	470.89	30.81	2.17	1.46	100.00
ENST00000636248.1	ENSG00000283538.1	1131	978.83	0.00	0.00	0.00	0.00
ENST00000384824.3	ENSG00000283540.1	87	0.00	0.00	0.00	0.00	0.00
ENST00000637145.1	ENSG00000283541.1	1518	1365.83	0.00	0.00	0.00	0.00
ENST00000637836.1	ENSG00000283542.1	532	379.92	0.00	0.00	0.00	0.00
ENST00000637477.1	ENSG00000283544.1	838	685.84	0.00	0.00	0.00	0.00
ENST00000384129.2	ENSG00000283545.1	70	0.00	0.00	0.00	0.00	0.00
ENST00000637785.1	ENSG00000283546.1	708	555.87	0.00	0.00	0.00	0.00
ENST00000637757.1	ENSG00000283547.1	681	528.87	0.00	0.00	0.00	0.00
ENST00000469183.5	ENSG00000283549.1	637	484.89	5.33	0.36	0.25	100.00
ENST00000636770.1	ENSG00000283550.1	49	0.00	0.00	0.00	0.00	0.00
ENST00000636377.1	ENSG00000283551.1	67	0.00	0.00	0.00	0.00	0.00
ENST00000637763.1	ENSG00000283553.1	498	345.93	0.00	0.00	0.00	0.00
ENST00000637043.1	ENSG00000283554.1	824	671.84	0.00	0.00	0.00	0.00
ENST00000637462.1	ENSG00000283554.1	1295	1142.83	0.00	0.00	0.00	0.00
ENST00000636441.1	ENSG00000283555.1	106	1.31	0.00	0.00	0.00	0.00
ENST00000614515.2	ENSG00000283556.1	100	0.00	0.00	0.00	0.00	0.00
ENST00000637382.1	ENSG00000283557.1	241	90.80	0.00	0.00	0.00	0.00
ENST00000637571.1	ENSG00000283558.1	81	0.00	0.00	0.00	0.00	0.00
ENST00000513919.1	ENSG00000283559.1	735	582.86	0.00	0.00	0.00	0.00
ENST00000637171.1	ENSG00000283559.1	2077	1924.83	0.00	0.00	0.00	0.00
ENST00000636782.1	ENSG00000283561.1	80	0.00	0.00	0.00	0.00	0.00
ENST00000636235.1	ENSG00000283562.1	289	137.50	0.00	0.00	0.00	0.00
ENST00000635992.1	ENSG00000283563.1	3535	3382.83	6.36	0.06	0.04	100.00
ENST00000637761.1	ENSG00000283564.1	57	0.00	0.00	0.00	0.00	0.00
ENST00000637164.1	ENSG00000283566.1	1435	1282.83	4.11	0.11	0.07	100.00
ENST00000635964.1	ENSG00000283567.1	1292	1139.83	1.00	0.03	0.02	100.00
ENST00000637374.1	ENSG00000283568.1	152	17.44	0.00	0.00	0.00	0.00
ENST00000637203.1	ENSG00000283569.1	78	0.00	0.00	0.00	0.00	0.00
ENST00000636589.1	ENSG00000283571.1	306	154.32	0.00	0.00	0.00	0.00
ENST00000635819.1	ENSG00000283572.1	61	0.00	0.00	0.00	0.00	0.00
ENST00000637813.1	ENSG00000283573.1	480	327.94	0.00	0.00	0.00	0.00
ENST00000636676.1	ENSG00000283574.1	183	39.12	0.00	0.00	0.00	0.00
ENST00000636407.1	ENSG00000283575.1	96	0.00	0.00	0.00	0.00	0.00
ENST00000638068.1	ENSG00000283576.1	285	133.56	0.00	0.00	0.00	0.00
ENST00000636270.1	ENSG00000283577.1	283	131.59	0.00	0.00	0.00	0.00
ENST00000637720.1	ENSG00000283578.1	498	345.93	0.00	0.00	0.00	0.00
ENST00000637583.1	ENSG00000283579.1	576	423.91	0.00	0.00	0.00	0.00
ENST00000464081.1	ENSG00000283580.1	825	672.84	2.81	0.14	0.09	28.54
ENST00000603943.5	ENSG00000283580.1	1011	858.83	8.97	0.35	0.23	71.46
ENST00000637344.1	ENSG00000283582.1	619	466.89	0.00	0.00	0.00	0.00
ENST00000636418.1	ENSG00000283583.1	176	33.69	0.00	0.00	0.00	0.00
ENST00000637869.1	ENSG00000283584.1	80	0.00	0.00	0.00	0.00	0.00
ENST00000636036.1	ENSG00000283585.1	790	637.85	0.00	0.00	0.00	0.00
ENST00000637675.1	ENSG00000283586.1	546	393.92	0.00	0.00	0.00	0.00
ENST00000637219.1	ENSG00000283587.1	651	498.88	0.00	0.00	0.00	0.00
ENST00000616574.2	ENSG00000283588.1	68	0.00	0.00	0.00	0.00	0.00
ENST00000344894.10	ENSG00000283590.1	1794	1641.83	245.65	4.96	3.35	100.00
ENST00000636982.1	ENSG00000283591.1	49	0.00	0.00	0.00	0.00	0.00
ENST00000638104.1	ENSG00000283592.1	112	2.17	0.00	0.00	0.00	0.00
ENST00000636267.1	ENSG00000283594.1	463	310.95	0.00	0.00	0.00	0.00
ENST00000636532.1	ENSG00000283594.1	451	298.96	0.00	0.00	0.00	0.00
ENST00000558256.5	ENSG00000283597.1	3298	3145.83	0.00	0.00	0.00	0.00
ENST00000636796.1	ENSG00000283597.1	804	651.85	0.00	0.00	0.00	0.00
ENST00000637259.1	ENSG00000283597.1	801	648.85	0.00	0.00	0.00	0.00
ENST00000636144.1	ENSG00000283598.1	60	0.00	0.00	0.00	0.00	0.00
ENST00000636096.1	ENSG00000283599.1	1732	1579.83	0.00	0.00	0.00	0.00
ENST00000636797.1	ENSG00000283599.1	1573	1420.83	0.00	0.00	0.00	0.00
ENST00000637534.1	ENSG00000283601.1	361	209.06	0.00	0.00	0.00	0.00
ENST00000510304.2	ENSG00000283602.1	570	417.91	2.00	0.16	0.11	100.00
ENST00000636851.1	ENSG00000283602.1	545	392.92	0.00	0.00	0.00	0.00
ENST00000637576.1	ENSG00000283602.1	454	301.96	0.00	0.00	0.00	0.00
ENST00000638148.1	ENSG00000283602.1	1699	1546.83	0.00	0.00	0.00	0.00
ENST00000638058.1	ENSG00000283603.1	60	0.00	0.00	0.00	0.00	0.00
ENST00000636369.1	ENSG00000283604.1	67	0.00	0.00	0.00	0.00	0.00
ENST00000636031.1	ENSG00000283605.1	898	745.84	0.00	0.00	0.00	0.00
ENST00000636897.1	ENSG00000283607.1	254	103.28	0.00	0.00	0.00	0.00
ENST00000637957.1	ENSG00000283608.1	1217	1064.83	0.00	0.00	0.00	0.00
ENST00000637499.1	ENSG00000283609.1	67	0.00	0.00	0.00	0.00	0.00
ENST00000636827.1	ENSG00000283611.1	412	259.99	0.00	0.00	0.00	0.00
ENST00000636572.1	ENSG00000283612.1	62	0.00	0.00	0.00	0.00	0.00
ENST00000636973.1	ENSG00000283613.1	1157	1004.83	0.00	0.00	0.00	0.00
ENST00000635975.1	ENSG00000283614.1	76	0.00	0.00	0.00	0.00	0.00
ENST00000638017.1	ENSG00000283615.1	53	0.00	0.00	0.00	0.00	0.00
ENST00000636514.1	ENSG00000283616.1	76	0.00	0.00	0.00	0.00	0.00
ENST00000451628.7	ENSG00000283617.1	1281	1128.83	378.08	11.11	7.49	100.00
ENST00000636807.1	ENSG00000283618.1	150	16.29	0.00	0.00	0.00	0.00
ENST00000629778.3	ENSG00000283619.1	1860	1707.83	56.10	1.09	0.73	100.00
ENST00000622647.2	ENSG00000283620.1	1488	1335.83	318.95	7.92	5.34	100.00
ENST00000638110.1	ENSG00000283621.1	65	0.00	0.00	0.00	0.00	0.00
ENST00000637458.1	ENSG00000283622.1	56	0.00	0.00	0.00	0.00	0.00
ENST00000635758.1	ENSG00000283623.1	594	441.90	167.96	12.61	8.50	100.00
ENST00000637035.1	ENSG00000283625.1	887	734.84	0.00	0.00	0.00	0.00
ENST00000637055.1	ENSG00000283626.1	678	525.88	0.00	0.00	0.00	0.00
ENST00000637466.1	ENSG00000283627.1	490	337.94	0.00	0.00	0.00	0.00
ENST00000636059.1	ENSG00000283629.1	517	364.93	0.00	0.00	0.00	0.00
ENST00000636738.1	ENSG00000283631.1	632	479.89	0.00	0.00	0.00	0.00
ENST00000413988.2	ENSG00000283632.1	2964	2811.83	609.47	7.19	4.85	100.00
ENST00000588548.1	ENSG00000283633.1	2523	2370.83	1.12	0.02	0.01	0.86
ENST00000591299.1	ENSG00000283633.1	751	598.86	28.20	1.56	1.05	85.54
ENST00000592107.5	ENSG00000283633.1	1019	866.83	6.49	0.25	0.17	13.60
ENST00000592918.5	ENSG00000283633.1	1576	1423.83	0.00	0.00	0.00	0.00
ENST00000636544.1	ENSG00000283634.1	56	0.00	0.00	0.00	0.00	0.00
ENST00000637634.1	ENSG00000283635.1	2424	2271.83	0.00	0.00	0.00	0.00
ENST00000636778.1	ENSG00000283636.1	248	97.50	1.00	0.34	0.23	100.00
ENST00000636364.1	ENSG00000283637.1	80	0.00	0.00	0.00	0.00	0.00
ENST00000384840.3	ENSG00000283638.1	75	0.00	0.00	0.00	0.00	0.00
ENST00000384870.1	ENSG00000283638.1	81	0.00	0.00	0.00	0.00	0.00
ENST00000384977.1	ENSG00000283638.1	69	0.00	0.00	0.00	0.00	0.00
ENST00000385077.3	ENSG00000283638.1	96	0.00	0.00	0.00	0.00	0.00
ENST00000385299.1	ENSG00000283638.1	75	0.00	0.00	0.00	0.00	0.00
ENST00000454574.4	ENSG00000283638.1	71	0.00	0.00	0.00	0.00	0.00
ENST00000636668.1	ENSG00000283638.1	3863	3710.83	0.00	0.00	0.00	0.00
ENST00000635985.1	ENSG00000283639.1	65	0.00	0.00	0.00	0.00	0.00
ENST00000635820.1	ENSG00000283644.1	180	36.76	0.00	0.00	0.00	0.00
ENST00000637402.1	ENSG00000283645.1	59	0.00	0.00	0.00	0.00	0.00
ENST00000635852.1	ENSG00000283646.1	2951	2798.83	1.00	0.01	0.01	100.00
ENST00000635735.1	ENSG00000283647.1	524	371.92	0.00	0.00	0.00	0.00
ENST00000637240.1	ENSG00000283648.1	1227	1074.83	0.00	0.00	0.00	0.00
ENST00000325239.10	ENSG00000283652.1	9555	9402.83	3175.21	11.20	7.55	100.00
ENST00000636510.1	ENSG00000283653.1	279	127.66	0.00	0.00	0.00	0.00
ENST00000637218.1	ENSG00000283654.1	2656	2503.83	7.19	0.10	0.06	100.00
ENST00000636551.1	ENSG00000283656.1	62	0.00	0.00	0.00	0.00	0.00
ENST00000637861.1	ENSG00000283657.1	241	90.80	0.00	0.00	0.00	0.00
ENST00000636451.1	ENSG00000283659.1	619	466.89	0.00	0.00	0.00	0.00
ENST00000635780.1	ENSG00000283662.1	2681	2528.83	0.00	0.00	0.00	0.00
ENST00000599795.5	ENSG00000283663.1	1748	1595.83	0.00	0.00	0.00	0.00
ENST00000637619.1	ENSG00000283664.1	75	0.00	0.00	0.00	0.00	0.00
ENST00000637126.1	ENSG00000283665.1	96	0.00	0.00	0.00	0.00	0.00
ENST00000636045.1	ENSG00000283666.1	103	0.00	0.00	0.00	0.00	0.00
ENST00000637973.1	ENSG00000283667.1	1609	1456.83	2.37	0.05	0.04	100.00
ENST00000637950.1	ENSG00000283669.1	304	152.34	1.00	0.22	0.15	100.00
ENST00000636979.1	ENSG00000283672.1	74	0.00	0.00	0.00	0.00	0.00
ENST00000636960.1	ENSG00000283673.1	47	0.00	0.00	0.00	0.00	0.00
ENST00000635775.1	ENSG00000283674.1	3959	3806.83	55.23	0.48	0.32	6.54
ENST00000636622.1	ENSG00000283674.1	1014	861.83	53.45	2.06	1.39	27.97
ENST00000636990.1	ENSG00000283674.1	701	548.87	3.93	0.24	0.16	3.23
ENST00000637678.1	ENSG00000283674.1	1770	1617.83	223.38	4.58	3.09	62.26
ENST00000636729.1	ENSG00000283675.1	64	0.00	0.00	0.00	0.00	0.00
ENST00000635826.1	ENSG00000283676.1	76	0.00	0.00	0.00	0.00	0.00
ENST00000637916.1	ENSG00000283677.1	100	0.00	0.00	0.00	0.00	0.00
ENST00000636015.1	ENSG00000283678.1	70	0.00	0.00	0.00	0.00	0.00
ENST00000636139.1	ENSG00000283679.1	796	643.85	0.00	0.00	0.00	0.00
ENST00000637370.1	ENSG00000283680.1	931	778.83	0.00	0.00	0.00	0.00
ENST00000637109.1	ENSG00000283682.1	76	0.00	0.00	0.00	0.00	0.00
ENST00000636697.1	ENSG00000283683.1	2100	1947.83	0.00	0.00	0.00	0.00
ENST00000636788.1	ENSG00000283683.1	1039	886.83	0.00	0.00	0.00	0.00
ENST00000637303.1	ENSG00000283683.1	564	411.91	1.00	0.08	0.05	100.00
ENST00000637642.1	ENSG00000283683.1	1549	1396.83	0.00	0.00	0.00	0.00
ENST00000454928.5	ENSG00000283684.1	1959	1806.83	0.00	0.00	0.00	0.00
ENST00000385071.3	ENSG00000283685.1	87	0.00	0.00	0.00	0.00	0.00
ENST00000637396.1	ENSG00000283686.1	269	117.86	0.00	0.00	0.00	0.00
ENST00000637172.1	ENSG00000283688.1	77	0.00	0.00	0.00	0.00	0.00
ENST00000637770.1	ENSG00000283689.1	1064	911.83	3.00	0.11	0.07	100.00
ENST00000636415.1	ENSG00000283690.1	68	0.00	0.00	0.00	0.00	0.00
ENST00000628531.2	ENSG00000283691.1	96	0.00	0.00	0.00	0.00	0.00
ENST00000636095.1	ENSG00000283692.1	1835	1682.83	0.00	0.00	0.00	0.00
ENST00000637564.1	ENSG00000283692.1	1366	1213.83	0.00	0.00	0.00	0.00
ENST00000637685.1	ENSG00000283692.1	1746	1593.83	0.00	0.00	0.00	0.00
ENST00000631034.2	ENSG00000283693.1	271	119.82	0.00	0.00	0.00	0.00
ENST00000635980.1	ENSG00000283694.1	79	0.00	0.00	0.00	0.00	0.00
ENST00000637027.1	ENSG00000283695.1	61	0.00	0.00	0.00	0.00	0.00
ENST00000636161.1	ENSG00000283696.1	997	844.83	0.00	0.00	0.00	0.00
ENST00000431993.2	ENSG00000283697.1	1184	1031.83	36.65	1.18	0.79	100.00
ENST00000636053.1	ENSG00000283698.1	940	787.83	0.00	0.00	0.00	0.00
ENST00000636742.1	ENSG00000283698.1	206	58.50	0.00	0.00	0.00	0.00
ENST00000637781.1	ENSG00000283699.1	60	0.00	0.00	0.00	0.00	0.00
```
