## Supplemental Data 2 for "ProTECT – Prediction of T-cell Epitopes for Cancer Therapy": rsem.isoforms.results (part 4 of 14)

```
ENST00000485148.1	ENSG00000116525.13	806	658.09	27.21	1.39	0.95	8.13
ENST00000486583.1	ENSG00000116525.13	306	158.43	0.00	0.00	0.00	0.00
ENST00000543586.1	ENSG00000116525.13	1638	1490.08	521.42	11.78	8.05	68.78
ENST00000368346.7	ENSG00000116539.11	11942	11794.08	5668.97	16.18	11.06	15.14
ENST00000384987.1	ENSG00000116539.11	96	0.00	0.00	0.00	0.00	0.00
ENST00000392403.7	ENSG00000116539.11	10979	10831.08	14096.51	43.81	29.95	40.98
ENST00000477427.1	ENSG00000116539.11	596	448.14	92.12	6.92	4.73	6.47
ENST00000478837.5	ENSG00000116539.11	723	575.10	46.09	2.70	1.84	2.52
ENST00000492987.2	ENSG00000116539.11	784	636.09	11.82	0.63	0.43	0.58
ENST00000548566.1	ENSG00000116539.11	584	436.14	15.63	1.21	0.82	1.13
ENST00000548830.1	ENSG00000116539.11	1862	1714.08	1805.62	35.46	24.24	33.17
ENST00000235180.4	ENSG00000116544.11	3587	3439.08	8.00	0.08	0.05	100.00
ENST00000373347.5	ENSG00000116544.11	3856	3708.08	0.00	0.00	0.00	0.00
ENST00000495979.1	ENSG00000116544.11	474	326.18	0.00	0.00	0.00	0.00
ENST00000357214.5	ENSG00000116560.10	3747	3599.08	6980.93	65.30	44.63	51.89
ENST00000460428.5	ENSG00000116560.10	464	316.18	0.00	0.00	0.00	0.00
ENST00000466213.5	ENSG00000116560.10	1431	1283.08	7.00	0.18	0.13	0.15
ENST00000466745.5	ENSG00000116560.10	662	514.12	0.00	0.00	0.00	0.00
ENST00000468598.5	ENSG00000116560.10	2835	2687.08	103.95	1.30	0.89	1.03
ENST00000470472.5	ENSG00000116560.10	874	726.08	1242.85	57.62	39.39	45.79
ENST00000471991.5	ENSG00000116560.10	440	292.19	1.01	0.12	0.08	0.09
ENST00000485365.1	ENSG00000116560.10	693	545.11	13.48	0.83	0.57	0.66
ENST00000485454.1	ENSG00000116560.10	339	191.30	2.78	0.49	0.33	0.39
ENST00000490668.5	ENSG00000116560.10	434	286.19	0.00	0.00	0.00	0.00
ENST00000366691.3	ENSG00000116574.5	4372	4224.08	184.00	1.47	1.00	100.00
ENST00000271883.9	ENSG00000116580.18	7138	6990.08	0.00	0.00	0.00	0.00
ENST00000361040.9	ENSG00000116580.18	5118	4970.08	246.28	1.67	1.14	1.06
ENST00000368331.5	ENSG00000116580.18	7823	7675.08	508.12	2.23	1.52	1.42
ENST00000437809.5	ENSG00000116580.18	7713	7565.08	5906.87	26.28	17.97	16.71
ENST00000460075.1	ENSG00000116580.18	813	665.09	162.91	8.25	5.64	5.24
ENST00000466224.1	ENSG00000116580.18	690	542.11	319.62	19.85	13.57	12.61
ENST00000467009.1	ENSG00000116580.18	1831	1683.08	111.28	2.23	1.52	1.41
ENST00000468867.1	ENSG00000116580.18	471	323.18	17.40	1.81	1.24	1.15
ENST00000471341.5	ENSG00000116580.18	5097	4949.08	2450.76	16.67	11.39	10.60
ENST00000473267.1	ENSG00000116580.18	1228	1080.08	193.56	6.03	4.12	3.83
ENST00000482386.5	ENSG00000116580.18	889	741.08	118.98	5.40	3.69	3.44
ENST00000483032.1	ENSG00000116580.18	833	685.08	69.73	3.43	2.34	2.18
ENST00000488251.1	ENSG00000116580.18	779	631.09	479.15	25.56	17.47	16.24
ENST00000490801.1	ENSG00000116580.18	865	717.08	263.57	12.37	8.46	7.86
ENST00000496021.1	ENSG00000116580.18	591	443.14	91.51	6.95	4.75	4.42
ENST00000497369.5	ENSG00000116580.18	1884	1736.08	594.70	11.53	7.88	7.33
ENST00000615926.4	ENSG00000116580.18	7771	7623.08	0.00	0.00	0.00	0.00
ENST00000620426.4	ENSG00000116580.18	5506	5358.08	1126.05	7.07	4.84	4.50
ENST00000622608.1	ENSG00000116580.18	4801	4653.08	0.00	0.00	0.00	0.00
ENST00000313667.8	ENSG00000116584.17	2958	2810.08	0.00	0.00	0.00	0.00
ENST00000313695.11	ENSG00000116584.17	4080	3932.08	984.46	8.43	5.76	5.35
ENST00000361247.8	ENSG00000116584.17	4149	4001.08	1096.92	9.23	6.31	5.86
ENST00000368315.8	ENSG00000116584.17	1645	1497.08	0.00	0.00	0.00	0.00
ENST00000423422.5	ENSG00000116584.17	420	272.20	0.00	0.00	0.00	0.00
ENST00000462460.6	ENSG00000116584.17	4438	4290.08	1859.78	14.59	9.97	9.27
ENST00000465079.1	ENSG00000116584.17	693	545.11	158.61	9.79	6.69	6.22
ENST00000470541.6	ENSG00000116584.17	1877	1729.08	636.24	12.39	8.47	7.87
ENST00000470874.5	ENSG00000116584.17	372	224.24	35.62	5.35	3.65	3.40
ENST00000470975.2	ENSG00000116584.17	638	490.12	611.75	42.02	28.72	26.69
ENST00000471589.5	ENSG00000116584.17	892	744.08	0.00	0.00	0.00	0.00
ENST00000474428.6	ENSG00000116584.17	742	594.10	200.70	11.37	7.77	7.22
ENST00000476273.1	ENSG00000116584.17	668	520.12	119.98	7.77	5.31	4.93
ENST00000477754.2	ENSG00000116584.17	883	735.08	0.00	0.00	0.00	0.00
ENST00000487755.1	ENSG00000116584.17	2176	2028.08	26.97	0.45	0.31	0.28
ENST00000495070.2	ENSG00000116584.17	571	423.14	0.00	0.00	0.00	0.00
ENST00000497907.5	ENSG00000116584.17	764	616.10	0.00	0.00	0.00	0.00
ENST00000608543.1	ENSG00000116584.17	820	672.09	164.63	8.25	5.64	5.24
ENST00000609126.1	ENSG00000116584.17	490	342.17	0.00	0.00	0.00	0.00
ENST00000609707.1	ENSG00000116584.17	692	544.11	449.34	27.80	19.00	17.66
ENST00000368302.3	ENSG00000116586.11	587	439.14	29.16	2.24	1.53	6.76
ENST00000368304.9	ENSG00000116586.11	521	373.16	6.15	0.55	0.38	1.68
ENST00000368305.8	ENSG00000116586.11	655	507.12	321.45	21.34	14.58	64.57
ENST00000463371.1	ENSG00000116586.11	462	314.18	8.12	0.87	0.59	2.63
ENST00000487106.5	ENSG00000116586.11	623	475.13	89.21	6.32	4.32	19.13
ENST00000489664.1	ENSG00000116586.11	868	720.08	36.92	1.73	1.18	5.22
ENST00000348159.8	ENSG00000116604.17	5965	5817.08	473.39	2.74	1.87	3.52
ENST00000360595.7	ENSG00000116604.17	3194	3046.08	5142.82	56.84	38.85	72.97
ENST00000368240.6	ENSG00000116604.17	1905	1757.08	0.00	0.00	0.00	0.00
ENST00000464356.6	ENSG00000116604.17	5598	5450.08	575.99	3.56	2.43	4.57
ENST00000475587.2	ENSG00000116604.17	1627	1479.08	0.00	0.00	0.00	0.00
ENST00000489057.1	ENSG00000116604.17	593	445.14	0.00	0.00	0.00	0.00
ENST00000493077.1	ENSG00000116604.17	526	378.16	165.80	14.76	10.09	18.95
ENST00000251157.10	ENSG00000116641.17	7084	6936.08	497.10	2.41	1.65	2.40
ENST00000340370.10	ENSG00000116641.17	6731	6583.08	1184.05	6.05	4.14	6.03
ENST00000404627.3	ENSG00000116641.17	2678	2530.08	246.78	3.28	2.24	3.27
ENST00000454575.6	ENSG00000116641.17	6985	6837.08	1718.44	8.46	5.78	8.43
ENST00000464312.1	ENSG00000116641.17	519	371.16	202.14	18.33	12.53	18.27
ENST00000467758.1	ENSG00000116641.17	855	707.08	167.03	7.95	5.44	7.93
ENST00000479983.1	ENSG00000116641.17	1566	1418.08	54.26	1.29	0.88	1.28
ENST00000489185.1	ENSG00000116641.17	1855	1707.08	94.76	1.87	1.28	1.86
ENST00000614472.5	ENSG00000116641.17	1982	1834.08	263.30	4.83	3.30	4.82
ENST00000634223.1	ENSG00000116641.17	681	533.11	78.91	4.98	3.41	4.97
ENST00000634264.1	ENSG00000116641.17	6303	6155.08	0.00	0.00	0.00	0.00
ENST00000634495.2	ENSG00000116641.17	3678	3530.08	9.04	0.09	0.06	0.09
ENST00000634652.1	ENSG00000116641.17	745	597.10	0.00	0.00	0.00	0.00
ENST00000634912.1	ENSG00000116641.17	1315	1167.08	41.52	1.20	0.82	1.19
ENST00000634929.1	ENSG00000116641.17	765	617.10	0.00	0.00	0.00	0.00
ENST00000635027.1	ENSG00000116641.17	275	127.72	42.05	11.08	7.58	11.05
ENST00000635088.1	ENSG00000116641.17	382	234.23	0.00	0.00	0.00	0.00
ENST00000635123.1	ENSG00000116641.17	6297	6149.08	4198.00	22.98	15.71	22.90
ENST00000635253.1	ENSG00000116641.17	6423	6275.08	0.00	0.00	0.00	0.00
ENST00000635286.1	ENSG00000116641.17	580	432.14	31.39	2.45	1.67	2.44
ENST00000635348.1	ENSG00000116641.17	2221	2073.08	81.40	1.32	0.90	1.32
ENST00000635827.1	ENSG00000116641.17	3335	3187.08	1.71	0.02	0.01	0.02
ENST00000635983.1	ENSG00000116641.17	6506	6358.08	314.95	1.67	1.14	1.66
ENST00000636167.1	ENSG00000116641.17	100	0.00	0.00	0.00	0.00	0.00
ENST00000636370.1	ENSG00000116641.17	117	3.56	0.00	0.00	0.00	0.00
ENST00000636635.1	ENSG00000116641.17	122	4.90	0.00	0.00	0.00	0.00
ENST00000636746.1	ENSG00000116641.17	100	0.00	0.00	0.00	0.00	0.00
ENST00000637144.1	ENSG00000116641.17	100	0.00	0.00	0.00	0.00	0.00
ENST00000637208.1	ENSG00000116641.17	8283	8135.08	16.16	0.07	0.05	0.07
ENST00000637227.1	ENSG00000116641.17	100	0.00	0.00	0.00	0.00	0.00
ENST00000637255.1	ENSG00000116641.17	4071	3923.08	0.00	0.00	0.00	0.00
ENST00000637306.1	ENSG00000116641.17	100	0.00	0.00	0.00	0.00	0.00
ENST00000637431.1	ENSG00000116641.17	100	0.00	0.00	0.00	0.00	0.00
ENST00000637487.1	ENSG00000116641.17	123	5.20	0.00	0.00	0.00	0.00
ENST00000637735.1	ENSG00000116641.17	100	0.00	0.00	0.00	0.00	0.00
ENST00000637839.1	ENSG00000116641.17	126	6.18	0.00	0.00	0.00	0.00
ENST00000638042.1	ENSG00000116641.17	100	0.00	0.00	0.00	0.00	0.00
ENST00000376957.6	ENSG00000116649.9	1266	1118.08	1991.80	59.97	40.99	61.27
ENST00000459997.1	ENSG00000116649.9	731	583.10	16.24	0.94	0.64	0.96
ENST00000465788.1	ENSG00000116649.9	402	254.21	32.55	4.31	2.95	4.40
ENST00000475189.1	ENSG00000116649.9	545	397.15	99.95	8.47	5.79	8.66
ENST00000487300.1	ENSG00000116649.9	611	463.13	29.20	2.12	1.45	2.17
ENST00000490101.1	ENSG00000116649.9	461	313.18	205.27	22.06	15.08	22.54
ENST00000371086.3	ENSG00000116652.6	3555	3407.08	302.46	2.99	2.04	100.00
ENST00000354287.4	ENSG00000116661.9	1560	1412.08	556.01	13.26	9.06	88.35
ENST00000465901.1	ENSG00000116661.9	434	286.19	1.02	0.12	0.08	0.80
ENST00000466919.1	ENSG00000116661.9	774	626.09	13.54	0.73	0.50	4.85
ENST00000471501.1	ENSG00000116661.9	725	577.10	15.43	0.90	0.62	6.00
ENST00000475961.1	ENSG00000116661.9	237	90.65	0.00	0.00	0.00	0.00
ENST00000376753.8	ENSG00000116663.10	1520	1372.08	242.60	5.95	4.07	56.50
ENST00000449067.1	ENSG00000116663.10	928	780.08	73.32	3.16	2.16	30.03
ENST00000474239.1	ENSG00000116663.10	803	655.09	27.61	1.42	0.97	13.47
ENST00000235307.6	ENSG00000116667.12	10265	10117.08	3080.14	10.25	7.01	19.54
ENST00000367514.7	ENSG00000116667.12	644	496.12	619.82	42.06	28.75	80.19
ENST00000477517.1	ENSG00000116667.12	399	251.22	1.04	0.14	0.09	0.26
ENST00000489143.6	ENSG00000116667.12	426	278.20	0.00	0.00	0.00	0.00
ENST00000367500.8	ENSG00000116668.12	3830	3682.08	1662.99	15.20	10.39	91.63
ENST00000367501.7	ENSG00000116668.12	3001	2853.08	0.00	0.00	0.00	0.00
ENST00000450350.1	ENSG00000116668.12	633	485.13	20.01	1.39	0.95	8.37
ENST00000235310.7	ENSG00000116670.14	1860	1712.08	0.00	0.00	0.00	0.00
ENST00000376655.1	ENSG00000116670.14	1095	947.08	84.59	3.01	2.06	6.66
ENST00000376664.10	ENSG00000116670.14	858	710.08	109.20	5.18	3.54	11.47
ENST00000376667.7	ENSG00000116670.14	872	724.08	0.00	0.00	0.00	0.00
ENST00000376669.9	ENSG00000116670.14	864	716.08	0.00	0.00	0.00	0.00
ENST00000376672.5	ENSG00000116670.14	1002	854.08	324.38	12.79	8.74	28.33
ENST00000376692.8	ENSG00000116670.14	1118	970.08	495.85	17.21	11.76	38.12
ENST00000445656.5	ENSG00000116670.14	678	530.12	47.66	3.03	2.07	6.70
ENST00000456915.1	ENSG00000116670.14	1032	884.08	103.33	3.93	2.69	8.72
ENST00000263441.11	ENSG00000116675.15	5916	5768.08	18.11	0.11	0.07	1.66
ENST00000371069.4	ENSG00000116675.15	5365	5217.08	122.64	0.79	0.54	12.43
ENST00000395325.7	ENSG00000116675.15	5743	5595.08	0.00	0.00	0.00	0.00
ENST00000463018.5	ENSG00000116675.15	546	398.15	0.00	0.00	0.00	0.00
ENST00000472787.1	ENSG00000116675.15	519	371.16	22.91	2.08	1.42	32.64
ENST00000483402.1	ENSG00000116675.15	409	261.21	0.00	0.00	0.00	0.00
ENST00000494710.6	ENSG00000116675.15	1621	1473.08	114.38	2.61	1.79	41.05
ENST00000498720.1	ENSG00000116675.15	622	474.13	10.96	0.78	0.53	12.22
ENST00000344610.12	ENSG00000116678.18	2935	2787.08	0.00	0.00	0.00	0.00
ENST00000349533.10	ENSG00000116678.18	8227	8079.08	3.56	0.01	0.01	0.12
ENST00000371058.1	ENSG00000116678.18	2805	2657.08	563.45	7.14	4.88	55.61
ENST00000371059.7	ENSG00000116678.18	3079	2931.08	26.62	0.31	0.21	2.38
ENST00000371060.7	ENSG00000116678.18	5135	4987.08	80.27	0.54	0.37	4.22
ENST00000406510.7	ENSG00000116678.18	1523	1375.08	27.24	0.67	0.46	5.20
ENST00000462765.5	ENSG00000116678.18	2117	1969.08	137.88	2.36	1.61	18.36
ENST00000471762.1	ENSG00000116678.18	669	521.12	15.40	0.99	0.68	7.75
ENST00000616738.4	ENSG00000116678.18	5081	4933.08	119.84	0.82	0.56	6.37
ENST00000367497.1	ENSG00000116679.15	746	598.10	475.75	26.78	18.30	12.82
ENST00000367498.7	ENSG00000116679.15	4199	4051.08	1755.60	14.59	9.97	6.99
ENST00000422754.1	ENSG00000116679.15	564	416.15	222.90	18.03	12.32	8.63
ENST00000459929.5	ENSG00000116679.15	3657	3509.08	3789.70	36.36	24.85	17.41
ENST00000468217.1	ENSG00000116679.15	643	495.12	141.27	9.60	6.56	4.60
ENST00000475046.5	ENSG00000116679.15	1816	1668.08	2805.79	56.62	38.70	27.11
ENST00000480769.5	ENSG00000116679.15	3776	3628.08	1270.24	11.79	8.06	5.64
ENST00000491112.1	ENSG00000116679.15	591	443.14	385.40	29.28	20.01	14.02
ENST00000494880.5	ENSG00000116679.15	2527	2379.08	410.36	5.81	3.97	2.78
ENST00000376572.7	ENSG00000116685.15	2815	2667.08	925.10	11.68	7.98	16.32
ENST00000376576.3	ENSG00000116685.15	2539	2391.08	281.65	3.97	2.71	5.54
ENST00000616327.1	ENSG00000116685.15	2170	2022.08	3357.24	55.89	38.20	78.13
ENST00000235329.9	ENSG00000116688.16	4539	4391.08	3587.73	27.51	18.80	97.46
ENST00000412236.1	ENSG00000116688.16	489	341.17	0.00	0.00	0.00	0.00
ENST00000444836.5	ENSG00000116688.16	4531	4383.08	46.71	0.36	0.25	1.27
ENST00000484391.5	ENSG00000116688.16	294	146.51	0.00	0.00	0.00	0.00
ENST00000490079.5	ENSG00000116688.16	445	297.19	1.08	0.12	0.08	0.43
ENST00000497302.1	ENSG00000116688.16	645	497.12	3.48	0.24	0.16	0.83
ENST00000367482.8	ENSG00000116690.12	2606	2458.08	2277.93	31.20	21.32	60.54
ENST00000367483.8	ENSG00000116690.12	4921	4773.08	264.46	1.87	1.27	3.62
ENST00000367485.4	ENSG00000116690.12	4765	4617.08	1550.05	11.30	7.72	21.93
ENST00000445192.6	ENSG00000116690.12	5044	4896.08	859.52	5.91	4.04	11.47
ENST00000533951.5	ENSG00000116690.12	531	383.16	0.00	0.00	0.00	0.00
ENST00000635041.1	ENSG00000116690.12	4915	4767.08	177.64	1.25	0.86	2.43
ENST00000235332.5	ENSG00000116691.10	1573	1425.08	555.64	13.13	8.97	38.55
ENST00000460823.1	ENSG00000116691.10	955	807.08	50.27	2.10	1.43	6.16
ENST00000466860.5	ENSG00000116691.10	1709	1561.08	224.85	4.85	3.31	14.24
ENST00000478299.1	ENSG00000116691.10	595	447.14	23.32	1.76	1.20	5.16
ENST00000478749.5	ENSG00000116691.10	779	631.09	140.74	7.51	5.13	22.05
ENST00000492256.1	ENSG00000116691.10	806	658.09	77.53	3.97	2.71	11.65
ENST00000498685.5	ENSG00000116691.10	1392	1244.08	27.65	0.75	0.51	2.20
ENST00000347615.6	ENSG00000116698.20	5788	5640.08	1626.62	9.71	6.64	17.02
ENST00000367537.7	ENSG00000116698.20	5970	5822.08	307.87	1.78	1.22	3.12
ENST00000367538.1	ENSG00000116698.20	328	180.33	24.58	4.59	3.14	8.05
ENST00000419169.5	ENSG00000116698.20	2483	2335.08	1260.59	18.17	12.42	31.86
ENST00000440812.7	ENSG00000116698.20	1190	1042.08	18.97	0.61	0.42	1.07
ENST00000444547.6	ENSG00000116698.20	580	432.14	24.67	1.92	1.31	3.37
ENST00000493045.1	ENSG00000116698.20	673	525.12	38.03	2.44	1.67	4.27
ENST00000493609.1	ENSG00000116698.20	624	476.13	17.00	1.20	0.82	2.11
ENST00000495321.1	ENSG00000116698.20	556	408.15	0.00	0.00	0.00	0.00
ENST00000502375.1	ENSG00000116698.20	566	418.14	20.02	1.61	1.10	2.83
ENST00000507406.1	ENSG00000116698.20	582	434.14	7.83	0.61	0.41	1.06
ENST00000507469.5	ENSG00000116698.20	4642	4494.08	849.14	6.36	4.35	11.15
ENST00000507691.6	ENSG00000116698.20	760	612.10	0.00	0.00	0.00	0.00
ENST00000508461.5	ENSG00000116698.20	3985	3837.08	246.73	2.16	1.48	3.80
ENST00000515829.6	ENSG00000116698.20	5629	5481.08	954.95	5.87	4.01	10.28
ENST00000367535.7	ENSG00000116701.14	2226	2078.08	2576.37	41.74	28.53	94.93
ENST00000367536.5	ENSG00000116701.14	2203	2055.08	20.47	0.34	0.23	0.76
ENST00000413720.5	ENSG00000116701.14	2276	2128.08	11.15	0.18	0.12	0.40
ENST00000418089.5	ENSG00000116701.14	2168	2020.08	15.53	0.26	0.18	0.59
ENST00000419402.1	ENSG00000116701.14	584	436.14	12.31	0.95	0.65	2.16
ENST00000420553.5	ENSG00000116701.14	376	228.24	0.00	0.00	0.00	0.00
ENST00000469280.1	ENSG00000116701.14	758	610.10	9.17	0.51	0.35	1.15
ENST00000391997.2	ENSG00000116703.13	1242	1094.08	0.00	0.00	0.00	0.00
ENST00000497198.1	ENSG00000116703.13	1174	1026.08	103.00	3.38	2.31	100.00
ENST00000235345.5	ENSG00000116704.7	6162	6014.08	629.00	3.52	2.41	100.00
ENST00000367466.3	ENSG00000116711.9	2875	2727.08	572.67	7.07	4.83	94.05
ENST00000466600.1	ENSG00000116711.9	850	702.08	9.33	0.45	0.31	5.95
ENST00000370985.3	ENSG00000116717.11	803	655.09	4.75	0.24	0.17	0.52
ENST00000370986.8	ENSG00000116717.11	1496	1348.08	1723.63	43.04	29.42	90.84
ENST00000460575.1	ENSG00000116717.11	874	726.08	42.44	1.97	1.35	4.15
ENST00000484245.1	ENSG00000116717.11	688	540.11	34.17	2.13	1.46	4.49
ENST00000617962.1	ENSG00000116717.11	1142	994.08	0.00	0.00	0.00	0.00
ENST00000332296.7	ENSG00000116721.9	2160	2012.08	6.00	0.10	0.07	100.00
ENST00000400814.3	ENSG00000116721.9	1327	1179.08	0.00	0.00	0.00	0.00
ENST00000357726.4	ENSG00000116726.4	1786	1638.08	11.00	0.23	0.15	100.00
ENST00000262348.8	ENSG00000116729.13	2748	2600.08	163.37	2.12	1.45	3.78
ENST00000354777.6	ENSG00000116729.13	2037	1889.08	445.71	7.94	5.43	14.19
ENST00000370971.1	ENSG00000116729.13	700	552.11	316.49	19.30	13.19	34.49
ENST00000370973.2	ENSG00000116729.13	572	424.14	0.00	0.00	0.00	0.00
ENST00000370976.7	ENSG00000116729.13	2332	2184.08	0.00	0.00	0.00	0.00
ENST00000471243.2	ENSG00000116729.13	555	407.15	175.91	14.54	9.94	25.99
ENST00000491076.1	ENSG00000116729.13	779	631.09	0.00	0.00	0.00	0.00
ENST00000491811.5	ENSG00000116729.13	1041	893.08	9.55	0.36	0.25	0.64
ENST00000497187.5	ENSG00000116729.13	747	599.10	39.77	2.23	1.53	3.99
ENST00000498615.1	ENSG00000116729.13	745	597.10	73.83	4.16	2.84	7.44
ENST00000527864.1	ENSG00000116729.13	570	422.14	1.52	0.12	0.08	0.22
ENST00000530486.5	ENSG00000116729.13	1056	908.08	0.00	0.00	0.00	0.00
ENST00000533537.5	ENSG00000116729.13	524	376.16	57.84	5.18	3.54	9.25
ENST00000534713.5	ENSG00000116729.13	600	452.13	0.00	0.00	0.00	0.00
ENST00000235372.11	ENSG00000116731.22	7957	7809.08	1658.03	7.15	4.89	15.43
ENST00000311066.9	ENSG00000116731.22	7437	7289.08	0.00	0.00	0.00	0.00
ENST00000343137.8	ENSG00000116731.22	5797	5649.08	3389.47	20.20	13.81	43.59
ENST00000376048.9	ENSG00000116731.22	2688	2540.08	0.00	0.00	0.00	0.00
ENST00000407521.7	ENSG00000116731.22	513	365.16	141.42	13.04	8.91	28.14
ENST00000413440.5	ENSG00000116731.22	6175	6027.08	161.53	0.90	0.62	1.95
ENST00000484063.6	ENSG00000116731.22	628	480.13	0.00	0.00	0.00	0.00
ENST00000487453.1	ENSG00000116731.22	646	498.12	4.25	0.29	0.20	0.62
ENST00000491134.5	ENSG00000116731.22	1100	952.08	1.86	0.07	0.05	0.14
ENST00000491815.1	ENSG00000116731.22	658	510.12	47.62	3.14	2.15	6.78
ENST00000502724.5	ENSG00000116731.22	541	393.15	8.58	0.73	0.50	1.59
ENST00000502727.5	ENSG00000116731.22	582	434.14	0.00	0.00	0.00	0.00
ENST00000503842.5	ENSG00000116731.22	705	557.11	0.00	0.00	0.00	0.00
ENST00000505823.5	ENSG00000116731.22	568	420.14	10.23	0.82	0.56	1.77
ENST00000235382.6	ENSG00000116741.7	1354	1206.08	704.09	19.65	13.43	83.07
ENST00000464302.1	ENSG00000116741.7	665	517.12	31.30	2.04	1.39	8.61
ENST00000483295.1	ENSG00000116741.7	877	729.08	42.62	1.97	1.34	8.32
ENST00000487236.1	ENSG00000116741.7	333	185.32	0.00	0.00	0.00	0.00
ENST00000262340.5	ENSG00000116745.6	2610	2462.08	5.00	0.07	0.05	100.00
ENST00000367441.1	ENSG00000116747.12	1791	1643.08	725.49	14.86	10.16	18.34
ENST00000367443.5	ENSG00000116747.12	1909	1761.08	0.00	0.00	0.00	0.00
ENST00000367444.7	ENSG00000116747.12	1857	1709.08	96.64	1.90	1.30	2.35
ENST00000367445.7	ENSG00000116747.12	1898	1750.08	0.00	0.00	0.00	0.00
ENST00000367446.7	ENSG00000116747.12	3081	2933.08	925.09	10.62	7.26	13.10
ENST00000400968.6	ENSG00000116747.12	2143	1995.08	555.81	9.38	6.41	11.57
ENST00000415442.2	ENSG00000116747.12	377	229.24	40.78	5.99	4.09	7.39
ENST00000432079.5	ENSG00000116747.12	7848	7700.08	241.90	1.06	0.72	1.30
ENST00000460715.2	ENSG00000116747.12	1474	1326.08	1294.73	32.87	22.46	40.55
ENST00000469214.2	ENSG00000116747.12	592	444.14	40.98	3.11	2.12	3.83
ENST00000506303.1	ENSG00000116747.12	613	465.13	0.00	0.00	0.00	0.00
ENST00000512587.1	ENSG00000116747.12	581	433.14	16.48	1.28	0.88	1.58
ENST00000369538.3	ENSG00000116748.20	2392	2244.08	0.00	0.00	0.00	0.00
ENST00000485564.3	ENSG00000116748.20	441	293.19	0.00	0.00	0.00	0.00
ENST00000520113.6	ENSG00000116748.20	2375	2227.08	3.00	0.05	0.03	100.00
ENST00000637080.1	ENSG00000116748.20	2051	1903.08	0.00	0.00	0.00	0.00
ENST00000367448.5	ENSG00000116750.13	1534	1386.08	0.00	0.00	0.00	0.00
ENST00000367449.5	ENSG00000116750.13	1507	1359.08	125.22	3.10	2.12	2.76
ENST00000367450.7	ENSG00000116750.13	1355	1207.08	289.19	8.07	5.51	7.17
ENST00000367451.8	ENSG00000116750.13	1346	1198.08	977.97	27.48	18.78	24.41
ENST00000367454.5	ENSG00000116750.13	1815	1667.08	232.65	4.70	3.21	4.17
ENST00000367455.8	ENSG00000116750.13	5327	5179.08	58.11	0.38	0.26	0.34
ENST00000416915.1	ENSG00000116750.13	411	263.21	8.99	1.15	0.79	1.02
ENST00000417752.1	ENSG00000116750.13	577	429.14	225.49	17.69	12.09	15.72
ENST00000420791.5	ENSG00000116750.13	1329	1181.08	0.00	0.00	0.00	0.00
ENST00000421683.1	ENSG00000116750.13	834	686.08	23.07	1.13	0.77	1.01
ENST00000443327.5	ENSG00000116750.13	785	637.09	288.13	15.22	10.41	13.53
ENST00000449480.5	ENSG00000116750.13	784	636.09	325.40	17.22	11.77	15.30
ENST00000483156.1	ENSG00000116750.13	417	269.20	131.26	16.41	11.22	14.58
ENST00000369541.3	ENSG00000116752.5	1299	1151.08	451.00	13.19	9.02	29.87
ENST00000485021.1	ENSG00000116752.5	891	743.08	683.56	30.97	21.17	70.13
ENST00000370949.1	ENSG00000116754.13	3034	2886.08	4865.78	56.76	38.79	28.22
ENST00000370950.7	ENSG00000116754.13	3784	3636.08	962.64	8.91	6.09	4.43
ENST00000370951.5	ENSG00000116754.13	2385	2237.08	282.03	4.24	2.90	2.11
ENST00000395136.6	ENSG00000116754.13	1408	1260.08	257.46	6.88	4.70	3.42
ENST00000460795.5	ENSG00000116754.13	528	380.16	15.25	1.35	0.92	0.67
ENST00000461935.1	ENSG00000116754.13	3501	3353.08	161.38	1.62	1.11	0.81
ENST00000463116.1	ENSG00000116754.13	735	587.10	27.20	1.56	1.07	0.78
ENST00000463859.5	ENSG00000116754.13	1035	887.08	46.85	1.78	1.22	0.88
ENST00000463877.1	ENSG00000116754.13	617	469.13	702.93	50.44	34.48	25.08
ENST00000469170.5	ENSG00000116754.13	668	520.12	515.10	33.34	22.79	16.57
ENST00000473950.5	ENSG00000116754.13	796	648.09	27.19	1.41	0.97	0.70
ENST00000475204.5	ENSG00000116754.13	760	612.10	28.79	1.58	1.08	0.79
ENST00000481648.5	ENSG00000116754.13	389	241.23	0.00	0.00	0.00	0.00
ENST00000484162.5	ENSG00000116754.13	4008	3860.08	2757.87	24.05	16.44	11.96
ENST00000486667.5	ENSG00000116754.13	662	514.12	0.00	0.00	0.00	0.00
ENST00000489188.1	ENSG00000116754.13	784	636.09	136.54	7.23	4.94	3.59
ENST00000346806.2	ENSG00000116761.11	1196	1048.08	1.87	0.06	0.04	2.30
ENST00000370938.7	ENSG00000116761.11	1805	1657.08	75.78	1.54	1.05	59.02
ENST00000411986.6	ENSG00000116761.11	2044	1896.08	10.17	0.18	0.12	6.92
ENST00000464926.1	ENSG00000116761.11	772	624.09	7.55	0.41	0.28	15.61
ENST00000482383.1	ENSG00000116761.11	598	450.14	5.63	0.42	0.29	16.14
ENST00000375826.3	ENSG00000116771.5	2500	2352.08	16.00	0.23	0.16	100.00
ENST00000320334.4	ENSG00000116774.11	1780	1632.08	2046.86	42.22	28.86	85.61
ENST00000369551.5	ENSG00000116774.11	1934	1786.08	31.53	0.59	0.41	1.20
ENST00000393300.6	ENSG00000116774.11	1961	1813.08	114.42	2.12	1.45	4.31
ENST00000491700.1	ENSG00000116774.11	2063	1915.08	249.20	4.38	2.99	8.88
ENST00000633022.1	ENSG00000116774.11	495	347.17	0.00	0.00	0.00	0.00
ENST00000326637.7	ENSG00000116783.14	3001	2853.08	0.00	0.00	0.00	0.00
ENST00000370889.2	ENSG00000116783.14	667	519.12	0.00	0.00	0.00	0.00
ENST00000465473.1	ENSG00000116783.14	656	508.12	0.00	0.00	0.00	0.00
ENST00000497284.1	ENSG00000116783.14	682	534.11	20.18	1.27	0.87	76.15
ENST00000525480.2	ENSG00000116783.14	510	362.16	0.00	0.00	0.00	0.00
ENST00000526236.5	ENSG00000116783.14	696	548.11	6.49	0.40	0.27	23.85
ENST00000530184.1	ENSG00000116783.14	570	422.14	0.00	0.00	0.00	0.00
ENST00000534020.5	ENSG00000116783.14	566	418.14	0.00	0.00	0.00	0.00
ENST00000367425.8	ENSG00000116785.13	1645	1497.08	0.00	0.00	0.00	0.00
ENST00000367427.7	ENSG00000116785.13	1242	1094.08	4.14	0.13	0.09	19.27
ENST00000391985.7	ENSG00000116785.13	1043	895.08	0.30	0.01	0.01	1.70
ENST00000461558.2	ENSG00000116785.13	785	637.09	9.00	0.48	0.33	71.85
ENST00000471440.6	ENSG00000116785.13	1965	1817.08	2.56	0.05	0.03	7.18
ENST00000617219.1	ENSG00000116785.13	1462	1314.08	0.00	0.00	0.00	0.00
ENST00000375793.2	ENSG00000116786.11	4004	3856.08	1363.30	11.90	8.13	11.83
ENST00000375799.7	ENSG00000116786.11	4122	3974.08	3694.10	31.29	21.39	31.11
ENST00000462455.1	ENSG00000116786.11	509	361.16	216.17	20.15	13.77	20.03
ENST00000477849.1	ENSG00000116786.11	1057	909.08	1005.92	37.25	25.46	37.03
ENST00000340866.9	ENSG00000116791.13	1888	1740.08	347.25	6.72	4.59	24.33
ENST00000370870.5	ENSG00000116791.13	888	740.08	61.28	2.79	1.91	10.10
ENST00000370871.7	ENSG00000116791.13	1292	1144.08	283.56	8.34	5.70	30.22
ENST00000370872.7	ENSG00000116791.13	1592	1444.08	20.09	0.47	0.32	1.70
ENST00000417775.5	ENSG00000116791.13	2301	2153.08	116.62	1.82	1.25	6.60
ENST00000441120.1	ENSG00000116791.13	677	529.12	105.71	6.73	4.60	24.36
ENST00000492102.1	ENSG00000116791.13	2899	2751.08	60.73	0.74	0.51	2.69
ENST00000357783.6	ENSG00000116793.15	2747	2599.08	530.85	6.88	4.70	21.82
ENST00000369598.5	ENSG00000116793.15	3000	2852.08	52.85	0.62	0.43	1.98
ENST00000369600.5	ENSG00000116793.15	3075	2927.08	4.20	0.05	0.03	0.15
ENST00000369604.5	ENSG00000116793.15	3273	3125.08	143.39	1.54	1.06	4.90
ENST00000393357.6	ENSG00000116793.15	3244	3096.08	914.96	9.95	6.80	31.58
ENST00000412670.1	ENSG00000116793.15	1063	915.08	204.90	7.54	5.15	23.93
ENST00000446739.1	ENSG00000116793.15	770	622.10	55.74	3.02	2.06	9.57
ENST00000472612.5	ENSG00000116793.15	943	795.08	2.96	0.13	0.09	0.40
ENST00000474926.5	ENSG00000116793.15	4314	4166.08	125.42	1.01	0.69	3.22
ENST00000481652.1	ENSG00000116793.15	836	688.08	15.75	0.77	0.53	2.45
ENST00000486855.1	ENSG00000116793.15	550	402.15	0.00	0.00	0.00	0.00
ENST00000493212.1	ENSG00000116793.15	956	808.08	0.00	0.00	0.00	0.00
ENST00000375733.6	ENSG00000116809.11	2770	2622.08	0.00	0.00	0.00	0.00
ENST00000375743.8	ENSG00000116809.11	2745	2597.08	1045.54	13.55	9.26	27.24
ENST00000440560.5	ENSG00000116809.11	731	583.10	0.00	0.00	0.00	0.00
ENST00000444358.1	ENSG00000116809.11	722	574.11	43.95	2.58	1.76	5.18
ENST00000462525.1	ENSG00000116809.11	776	628.09	14.85	0.80	0.54	1.60
ENST00000464719.1	ENSG00000116809.11	485	337.17	0.00	0.00	0.00	0.00
ENST00000471805.5	ENSG00000116809.11	544	396.15	2.17	0.18	0.13	0.37
ENST00000472658.1	ENSG00000116809.11	591	443.14	73.66	5.60	3.82	11.25
ENST00000474511.1	ENSG00000116809.11	794	646.09	49.37	2.57	1.76	5.17
ENST00000479282.5	ENSG00000116809.11	1054	906.08	47.12	1.75	1.20	3.52
ENST00000487785.1	ENSG00000116809.11	401	253.22	33.93	4.51	3.08	9.07
ENST00000488008.1	ENSG00000116809.11	467	319.18	52.83	5.57	3.81	11.20
ENST00000490899.1	ENSG00000116809.11	675	527.12	30.64	1.96	1.34	3.93
ENST00000492834.1	ENSG00000116809.11	963	815.08	121.39	5.01	3.43	10.08
ENST00000494020.1	ENSG00000116809.11	822	674.09	94.81	4.73	3.24	9.52
ENST00000537142.5	ENSG00000116809.11	2511	2363.08	65.74	0.94	0.64	1.88
ENST00000369487.3	ENSG00000116815.15	892	744.08	919.20	41.59	28.42	49.97
ENST00000369489.9	ENSG00000116815.15	1098	950.08	431.92	15.30	10.46	18.39
ENST00000457047.6	ENSG00000116815.15	1328	1180.08	707.05	20.17	13.79	24.24
ENST00000464088.5	ENSG00000116815.15	874	726.08	125.20	5.80	3.97	6.98
ENST00000526981.1	ENSG00000116815.15	395	247.22	2.63	0.36	0.24	0.43
ENST00000373235.3	ENSG00000116819.6	2189	2041.08	144.00	2.38	1.62	100.00
ENST00000369477.1	ENSG00000116824.4	478	330.17	22.00	2.24	1.53	25.01
ENST00000369478.3	ENSG00000116824.4	1609	1461.08	292.00	6.73	4.60	74.99
ENST00000369466.8	ENSG00000116830.11	9462	9314.08	921.49	3.33	2.28	10.84
ENST00000427271.1	ENSG00000116830.11	639	491.12	11.34	0.78	0.53	2.53
ENST00000463696.1	ENSG00000116830.11	662	514.12	65.43	4.28	2.93	13.94
ENST00000469638.1	ENSG00000116830.11	775	627.09	209.56	11.25	7.69	36.61
ENST00000470935.1	ENSG00000116830.11	849	701.08	153.24	7.36	5.03	23.95
ENST00000480701.1	ENSG00000116830.11	983	835.08	90.25	3.64	2.49	11.84
ENST00000492682.5	ENSG00000116830.11	803	655.09	1.70	0.09	0.06	0.28
ENST00000236914.7	ENSG00000116833.13	3115	2967.08	72.16	0.82	0.56	33.33
ENST00000367357.3	ENSG00000116833.13	1793	1645.08	0.00	0.00	0.00	0.00
ENST00000367362.7	ENSG00000116833.13	5086	4938.08	192.84	1.31	0.90	53.53
ENST00000447034.1	ENSG00000116833.13	213	68.03	0.00	0.00	0.00	0.00
ENST00000474307.1	ENSG00000116833.13	1713	1565.08	15.00	0.32	0.22	13.14
ENST00000544748.5	ENSG00000116833.13	4775	4627.08	0.00	0.00	0.00	0.00
ENST00000332129.6	ENSG00000116852.14	9897	9749.08	496.02	1.71	1.17	35.13
ENST00000360529.9	ENSG00000116852.14	5389	5241.08	324.60	2.08	1.43	42.77
ENST00000422435.2	ENSG00000116852.14	5519	5371.08	0.00	0.00	0.00	0.00
ENST00000461742.6	ENSG00000116852.14	5428	5280.08	96.14	0.61	0.42	12.57
ENST00000534043.1	ENSG00000116852.14	3065	2917.08	40.24	0.46	0.32	9.53
ENST00000367330.5	ENSG00000116857.16	1959	1811.08	11.79	0.22	0.15	2.27
ENST00000367332.5	ENSG00000116857.16	1544	1396.08	14.59	0.35	0.24	3.64
ENST00000367333.6	ENSG00000116857.16	1564	1416.08	0.00	0.00	0.00	0.00
ENST00000367334.9	ENSG00000116857.16	1529	1381.08	370.37	9.03	6.17	93.42
ENST00000414605.2	ENSG00000116857.16	545	397.15	0.00	0.00	0.00	0.00
ENST00000435310.5	ENSG00000116857.16	507	359.16	0.00	0.00	0.00	0.00
ENST00000455367.5	ENSG00000116857.16	487	339.17	0.00	0.00	0.00	0.00
ENST00000472411.1	ENSG00000116857.16	2892	2744.08	5.25	0.06	0.04	0.67
ENST00000485839.6	ENSG00000116857.16	938	790.08	0.00	0.00	0.00	0.00
ENST00000495205.1	ENSG00000116857.16	971	823.08	0.00	0.00	0.00	0.00
ENST00000497582.5	ENSG00000116857.16	1075	927.08	0.00	0.00	0.00	0.00
ENST00000373178.4	ENSG00000116863.10	1668	1520.08	486.00	10.76	7.36	100.00
ENST00000316156.8	ENSG00000116871.15	3456	3308.08	387.03	3.94	2.69	5.05
ENST00000373148.5	ENSG00000116871.15	1797	1649.08	476.66	9.73	6.65	12.47
ENST00000373150.8	ENSG00000116871.15	3238	3090.08	1584.27	17.26	11.80	22.12
ENST00000373151.6	ENSG00000116871.15	3324	3176.08	194.75	2.06	1.41	2.65
ENST00000429533.6	ENSG00000116871.15	959	811.08	0.00	0.00	0.00	0.00
ENST00000462118.1	ENSG00000116871.15	776	628.09	23.28	1.25	0.85	1.60
ENST00000474796.1	ENSG00000116871.15	906	758.08	60.33	2.68	1.83	3.43
ENST00000487114.1	ENSG00000116871.15	890	742.08	37.09	1.68	1.15	2.16
ENST00000487131.3	ENSG00000116871.15	733	585.10	0.00	0.00	0.00	0.00
ENST00000527764.1	ENSG00000116871.15	945	797.08	63.59	2.69	1.84	3.44
ENST00000530729.1	ENSG00000116871.15	567	419.14	409.45	32.89	22.48	42.14
ENST00000530975.4	ENSG00000116871.15	744	596.10	0.00	0.00	0.00	0.00
ENST00000532131.1	ENSG00000116871.15	771	623.10	71.55	3.87	2.64	4.95
ENST00000235521.4	ENSG00000116874.11	2800	2652.08	623.32	7.91	5.41	73.59
ENST00000369426.9	ENSG00000116874.11	2811	2663.08	224.68	2.84	1.94	26.41
ENST00000495746.5	ENSG00000116874.11	621	473.13	0.00	0.00	0.00	0.00
ENST00000497402.1	ENSG00000116874.11	712	564.11	0.00	0.00	0.00	0.00
ENST00000497761.1	ENSG00000116874.11	895	747.08	0.00	0.00	0.00	0.00
ENST00000325945.3	ENSG00000116882.14	1417	1269.08	0.00	0.00	0.00	0.00
ENST00000361035.8	ENSG00000116882.14	1668	1520.08	4.00	0.09	0.06	100.00
ENST00000457318.5	ENSG00000116882.14	691	543.11	0.00	0.00	0.00	0.00
ENST00000482991.1	ENSG00000116882.14	579	431.14	0.00	0.00	0.00	0.00
ENST00000622548.4	ENSG00000116882.14	1696	1548.08	0.00	0.00	0.00	0.00
ENST00000373137.2	ENSG00000116883.8	1838	1690.08	313.58	6.25	4.27	100.00
ENST00000235532.9	ENSG00000116885.18	1455	1307.08	62.54	1.61	1.10	5.43
ENST00000354267.3	ENSG00000116885.18	767	619.10	207.91	11.31	7.73	38.12
ENST00000356637.9	ENSG00000116885.18	1463	1315.08	0.00	0.00	0.00	0.00
ENST00000433045.6	ENSG00000116885.18	1381	1233.08	0.00	0.00	0.00	0.00
ENST00000445843.7	ENSG00000116885.18	989	841.08	0.00	0.00	0.00	0.00
ENST00000468441.5	ENSG00000116885.18	505	357.16	1.40	0.13	0.09	0.45
ENST00000471369.1	ENSG00000116885.18	648	500.12	90.20	6.07	4.15	20.47
ENST00000475160.1	ENSG00000116885.18	403	255.21	13.53	1.78	1.22	6.02
ENST00000495222.5	ENSG00000116885.18	658	510.12	0.00	0.00	0.00	0.00
ENST00000524789.1	ENSG00000116885.18	281	133.64	0.00	0.00	0.00	0.00
ENST00000525869.1	ENSG00000116885.18	321	173.36	35.98	6.99	4.78	23.56
ENST00000528112.1	ENSG00000116885.18	709	561.11	29.45	1.77	1.21	5.96
ENST00000373116.5	ENSG00000116898.11	1006	858.08	1795.32	70.43	48.14	51.98
ENST00000462067.1	ENSG00000116898.11	1612	1464.08	63.42	1.46	1.00	1.08
ENST00000477040.1	ENSG00000116898.11	533	385.15	722.42	63.14	43.16	46.60
ENST00000488606.5	ENSG00000116898.11	2127	1979.08	26.84	0.46	0.31	0.34
ENST00000366645.1	ENSG00000116903.7	5100	4952.08	1211.27	8.23	5.63	100.00
ENST00000366647.8	ENSG00000116906.11	2643	2495.08	1634.61	22.05	15.07	49.78
ENST00000416000.1	ENSG00000116906.11	1924	1776.08	491.18	9.31	6.36	21.01
ENST00000436239.5	ENSG00000116906.11	839	691.08	155.77	7.59	5.19	17.13
ENST00000469332.1	ENSG00000116906.11	613	465.13	63.71	4.61	3.15	10.41
ENST00000492459.1	ENSG00000116906.11	589	441.14	9.73	0.74	0.51	1.68
ENST00000366639.8	ENSG00000116918.13	2650	2502.08	2900.94	39.03	26.68	65.47
ENST00000413309.2	ENSG00000116918.13	646	498.12	130.99	8.85	6.05	14.85
ENST00000475168.1	ENSG00000116918.13	5629	5481.08	242.06	1.49	1.02	2.49
ENST00000476913.1	ENSG00000116918.13	581	433.14	114.17	8.87	6.06	14.88
ENST00000602825.5	ENSG00000116918.13	585	437.14	17.84	1.37	0.94	2.30
ENST00000358011.8	ENSG00000116922.14	2355	2207.08	117.74	1.80	1.23	12.29
ENST00000461359.5	ENSG00000116922.14	763	615.10	26.25	1.44	0.98	9.83
ENST00000464085.5	ENSG00000116922.14	919	771.08	3.08	0.13	0.09	0.92
ENST00000464178.1	ENSG00000116922.14	812	664.09	65.18	3.30	2.26	22.61
ENST00000472584.1	ENSG00000116922.14	722	574.11	0.00	0.00	0.00	0.00
ENST00000477060.1	ENSG00000116922.14	608	460.13	0.00	0.00	0.00	0.00
ENST00000486637.1	ENSG00000116922.14	852	704.08	21.18	1.01	0.69	6.93
ENST00000488137.5	ENSG00000116922.14	717	569.11	11.94	0.71	0.48	4.84
ENST00000491797.1	ENSG00000116922.14	649	501.12	82.37	5.53	3.78	37.87
ENST00000491981.5	ENSG00000116922.14	612	464.13	0.00	0.00	0.00	0.00
ENST00000494120.1	ENSG00000116922.14	2570	2422.08	17.16	0.24	0.16	1.63
ENST00000498448.1	ENSG00000116922.14	747	599.10	0.00	0.00	0.00	0.00
ENST00000609516.1	ENSG00000116922.14	2622	2474.08	33.10	0.45	0.31	3.08
ENST00000619962.1	ENSG00000116922.14	559	411.15	0.00	0.00	0.00	0.00
ENST00000373001.3	ENSG00000116954.7	2732	2584.08	528.64	6.89	4.71	11.13
ENST00000474456.1	ENSG00000116954.7	2492	2344.08	66.77	0.96	0.66	1.55
ENST00000493015.1	ENSG00000116954.7	745	597.10	766.58	43.22	29.54	69.84
ENST00000496778.1	ENSG00000116954.7	568	420.14	135.03	10.82	7.40	17.48
ENST00000366601.7	ENSG00000116957.12	1966	1818.08	504.23	9.34	6.38	27.44
ENST00000406207.4	ENSG00000116957.12	2012	1864.08	23.93	0.43	0.30	1.27
ENST00000461651.1	ENSG00000116957.12	567	419.14	0.00	0.00	0.00	0.00
ENST00000465463.1	ENSG00000116957.12	463	315.18	176.84	18.89	12.91	55.51
ENST00000472011.5	ENSG00000116957.12	1840	1692.08	199.12	3.96	2.71	11.64
ENST00000482230.5	ENSG00000116957.12	1050	902.08	4.76	0.18	0.12	0.52
ENST00000543662.3	ENSG00000116957.12	2117	1969.08	72.12	1.23	0.84	3.62
ENST00000264187.6	ENSG00000116962.14	5864	5716.08	5710.00	33.63	22.98	100.00
ENST00000366595.7	ENSG00000116962.14	5412	5264.08	0.00	0.00	0.00	0.00
ENST00000238181.11	ENSG00000116977.18	819	671.09	2.80	0.14	0.10	0.17
ENST00000323938.10	ENSG00000116977.18	1855	1707.08	0.00	0.00	0.00	0.00
ENST00000341872.10	ENSG00000116977.18	2437	2289.08	0.00	0.00	0.00	0.00
ENST00000352231.6	ENSG00000116977.18	1402	1254.08	0.00	0.00	0.00	0.00
ENST00000366583.6	ENSG00000116977.18	1547	1399.08	467.78	11.26	7.69	13.41
ENST00000366584.8	ENSG00000116977.18	4369	4221.08	0.00	0.00	0.00	0.00
ENST00000406509.7	ENSG00000116977.18	1035	887.08	0.00	0.00	0.00	0.00
ENST00000416919.6	ENSG00000116977.18	6097	5949.08	0.00	0.00	0.00	0.00
ENST00000430527.6	ENSG00000116977.18	569	421.14	0.00	0.00	0.00	0.00
ENST00000434231.6	ENSG00000116977.18	574	426.14	0.00	0.00	0.00	0.00
ENST00000442397.6	ENSG00000116977.18	564	416.15	0.00	0.00	0.00	0.00
ENST00000450372.6	ENSG00000116977.18	6281	6133.08	847.62	4.65	3.18	5.54
ENST00000454943.6	ENSG00000116977.18	846	698.08	0.00	0.00	0.00	0.00
ENST00000475670.2	ENSG00000116977.18	561	413.15	81.99	6.68	4.57	7.96
ENST00000481485.5	ENSG00000116977.18	799	651.09	0.00	0.00	0.00	0.00
ENST00000489586.6	ENSG00000116977.18	1072	924.08	131.79	4.80	3.28	5.72
ENST00000525042.1	ENSG00000116977.18	903	755.08	0.00	0.00	0.00	0.00
ENST00000525789.1	ENSG00000116977.18	559	411.15	104.41	8.55	5.84	10.19
ENST00000526589.5	ENSG00000116977.18	6420	6272.08	0.00	0.00	0.00	0.00
ENST00000526634.5	ENSG00000116977.18	1852	1704.08	16.68	0.33	0.23	0.39
ENST00000526652.1	ENSG00000116977.18	534	386.15	29.52	2.57	1.76	3.07
ENST00000527974.5	ENSG00000116977.18	1349	1201.08	193.44	5.42	3.71	6.46
ENST00000528259.5	ENSG00000116977.18	1045	897.08	220.25	8.27	5.65	9.85
ENST00000528782.5	ENSG00000116977.18	572	424.14	0.00	0.00	0.00	0.00
ENST00000529489.5	ENSG00000116977.18	554	406.15	1.26	0.10	0.07	0.12
ENST00000529796.1	ENSG00000116977.18	556	408.15	5.01	0.41	0.28	0.49
ENST00000532640.1	ENSG00000116977.18	514	366.16	183.09	16.83	11.50	20.06
ENST00000532826.5	ENSG00000116977.18	658	510.12	210.77	13.91	9.51	16.57
ENST00000235628.1	ENSG00000116981.3	1107	959.08	85.00	2.98	2.04	100.00
ENST00000372844.7	ENSG00000116983.12	4856	4708.08	0.00	0.00	0.00	0.00
ENST00000612703.3	ENSG00000116983.12	4436	4288.08	4.00	0.03	0.02	100.00
ENST00000617690.2	ENSG00000116983.12	4758	4610.08	0.00	0.00	0.00	0.00
ENST00000366576.3	ENSG00000116984.12	5234	5086.08	2072.57	13.72	9.38	33.06
ENST00000366577.9	ENSG00000116984.12	10529	10381.08	1213.50	3.94	2.69	9.48
ENST00000463959.1	ENSG00000116984.12	1972	1824.08	1243.93	22.96	15.69	55.32
ENST00000470570.1	ENSG00000116984.12	4175	4027.08	42.32	0.35	0.24	0.85
ENST00000535889.5	ENSG00000116984.12	10405	10257.08	162.68	0.53	0.36	1.29
ENST00000372827.7	ENSG00000116985.11	4822	4674.08	233.99	1.69	1.15	100.00
ENST00000372815.1	ENSG00000116990.10	1944	1796.08	10.33	0.19	0.13	4.14
ENST00000372816.2	ENSG00000116990.10	1688	1540.08	81.74	1.79	1.22	38.21
ENST00000397332.2	ENSG00000116990.10	3256	3108.08	248.92	2.70	1.84	57.65
ENST00000450953.3	ENSG00000116990.10	426	278.20	0.00	0.00	0.00	0.00
ENST00000262861.8	ENSG00000116991.10	6555	6407.08	7610.41	39.99	27.33	56.29
ENST00000308942.4	ENSG00000116991.10	2937	2789.08	760.92	9.18	6.28	12.93
ENST00000366630.5	ENSG00000116991.10	6690	6542.08	48.45	0.25	0.17	0.35
ENST00000486472.1	ENSG00000116991.10	511	363.16	101.44	9.40	6.43	13.24
ENST00000494056.1	ENSG00000116991.10	507	359.16	120.18	11.26	7.70	15.86
ENST00000495863.1	ENSG00000116991.10	416	268.20	7.60	0.95	0.65	1.34
ENST00000366570.4	ENSG00000116996.9	1799	1651.08	9.00	0.18	0.13	100.00
ENST00000611898.4	ENSG00000116996.9	2474	2326.08	0.00	0.00	0.00	0.00
ENST00000372771.4	ENSG00000117000.8	6246	6098.08	4217.00	23.28	15.91	100.00
ENST00000366555.5	ENSG00000117009.11	609	461.13	2.07	0.15	0.10	2.67
ENST00000366557.8	ENSG00000117009.11	4888	4740.08	0.00	0.00	0.00	0.00
ENST00000366558.7	ENSG00000117009.11	1868	1720.08	81.32	1.59	1.09	28.17
ENST00000366559.8	ENSG00000117009.11	5261	5113.08	76.84	0.51	0.35	8.95
ENST00000431245.2	ENSG00000117009.11	604	456.13	4.67	0.34	0.24	6.10
ENST00000477907.5	ENSG00000117009.11	648	500.12	12.82	0.86	0.59	15.27
ENST00000480967.5	ENSG00000117009.11	735	587.10	0.00	0.00	0.00	0.00
ENST00000481087.1	ENSG00000117009.11	393	245.22	15.12	2.08	1.42	36.73
ENST00000484229.1	ENSG00000117009.11	601	453.13	1.60	0.12	0.08	2.11
ENST00000484628.5	ENSG00000117009.11	756	608.10	0.00	0.00	0.00	0.00
ENST00000372696.3	ENSG00000117010.15	1009	861.08	0.00	0.00	0.00	0.00
ENST00000372697.7	ENSG00000117010.15	1028	880.08	0.00	0.00	0.00	0.00
ENST00000372699.7	ENSG00000117010.15	2097	1949.08	89.44	1.54	1.06	13.85
ENST00000465152.1	ENSG00000117010.15	562	414.15	33.35	2.71	1.85	24.31
ENST00000472043.1	ENSG00000117010.15	544	396.15	55.91	4.75	3.25	42.60
ENST00000493756.1	ENSG00000117010.15	1329	1181.08	75.30	2.15	1.47	19.24
ENST00000347132.9	ENSG00000117013.14	4099	3951.08	0.00	0.00	0.00	0.00
ENST00000443478.3	ENSG00000117013.14	2435	2287.08	63.90	0.94	0.64	56.66
ENST00000506017.1	ENSG00000117013.14	3335	3187.08	36.40	0.38	0.26	23.16
ENST00000509682.6	ENSG00000117013.14	1926	1778.08	17.70	0.34	0.23	20.18
ENST00000372683.1	ENSG00000117016.9	1408	1260.08	174.37	4.66	3.18	47.76
ENST00000372684.7	ENSG00000117016.9	7235	7087.08	1072.63	5.10	3.48	52.24
ENST00000263826.9	ENSG00000117020.16	7081	6933.08	129.51	0.63	0.43	0.55
ENST00000336199.9	ENSG00000117020.16	1688	1540.08	0.00	0.00	0.00	0.00
ENST00000366539.5	ENSG00000117020.16	5127	4979.08	5449.30	36.84	25.18	32.43
ENST00000366540.5	ENSG00000117020.16	1575	1427.08	2398.35	56.58	38.67	49.80
ENST00000463991.5	ENSG00000117020.16	422	274.20	0.00	0.00	0.00	0.00
ENST00000490018.1	ENSG00000117020.16	664	516.12	6.08	0.40	0.27	0.35
ENST00000491219.5	ENSG00000117020.16	562	414.15	3.05	0.25	0.17	0.22
ENST00000492957.1	ENSG00000117020.16	672	524.12	2.02	0.13	0.09	0.11
ENST00000550388.1	ENSG00000117020.16	572	424.14	0.00	0.00	0.00	0.00
ENST00000552631.1	ENSG00000117020.16	560	412.15	230.04	18.79	12.84	16.54
ENST00000326786.4	ENSG00000117036.11	1539	1391.08	297.67	7.20	4.92	27.29
ENST00000368192.8	ENSG00000117036.11	5254	5106.08	1548.82	10.21	6.98	38.68
ENST00000460850.1	ENSG00000117036.11	696	548.11	146.32	8.99	6.14	34.04
ENST00000370834.9	ENSG00000117054.13	2172	2024.08	11.96	0.20	0.14	0.26
ENST00000370841.8	ENSG00000117054.13	2619	2471.08	56.52	0.77	0.53	1.00
ENST00000420607.6	ENSG00000117054.13	1332	1184.08	49.85	1.42	0.97	1.84
ENST00000473018.2	ENSG00000117054.13	579	431.14	194.12	15.16	10.36	19.62
ENST00000481374.1	ENSG00000117054.13	666	518.12	3.25	0.21	0.14	0.27
ENST00000525808.5	ENSG00000117054.13	1422	1274.08	133.08	3.52	2.40	4.55
ENST00000525881.5	ENSG00000117054.13	914	766.08	82.07	3.61	2.46	4.67
ENST00000526129.5	ENSG00000117054.13	1536	1388.08	89.23	2.16	1.48	2.80
ENST00000526196.5	ENSG00000117054.13	1451	1303.08	541.71	13.99	9.57	18.12
ENST00000526930.1	ENSG00000117054.13	581	433.14	134.64	10.46	7.15	13.55
ENST00000528016.1	ENSG00000117054.13	546	398.15	4.11	0.35	0.24	0.45
ENST00000529059.5	ENSG00000117054.13	1357	1209.08	554.25	15.43	10.55	19.98
ENST00000530953.6	ENSG00000117054.13	508	360.16	0.00	0.00	0.00	0.00
ENST00000532207.5	ENSG00000117054.13	762	614.10	93.87	5.15	3.52	6.66
ENST00000532509.5	ENSG00000117054.13	825	677.09	12.13	0.60	0.41	0.78
ENST00000534146.5	ENSG00000117054.13	654	506.12	63.27	4.21	2.88	5.45
ENST00000534334.5	ENSG00000117054.13	1149	1001.08	0.00	0.00	0.00	0.00
ENST00000541113.5	ENSG00000117054.13	2535	2387.08	0.00	0.00	0.00	0.00
ENST00000318803.6	ENSG00000117069.14	2055	1907.08	67.28	1.19	0.81	80.28
ENST00000477717.5	ENSG00000117069.14	3751	3603.08	6.36	0.06	0.04	4.02
ENST00000480428.1	ENSG00000117069.14	573	425.14	0.00	0.00	0.00	0.00
ENST00000488940.1	ENSG00000117069.14	533	385.15	1.60	0.14	0.10	9.44
ENST00000496845.1	ENSG00000117069.14	787	639.09	1.76	0.09	0.06	6.26
ENST00000235739.6	ENSG00000117090.14	883	735.08	0.00	0.00	0.00	0.00
ENST00000302035.10	ENSG00000117090.14	4006	3858.08	50.79	0.44	0.30	12.91
ENST00000494463.1	ENSG00000117090.14	671	523.12	7.82	0.50	0.34	14.65
ENST00000538290.2	ENSG00000117090.14	1087	939.08	69.39	2.49	1.70	72.44
ENST00000368045.3	ENSG00000117091.9	1793	1645.08	96.39	1.97	1.35	6.80
ENST00000368046.7	ENSG00000117091.9	1126	978.08	707.67	24.36	16.65	84.01
ENST00000613788.1	ENSG00000117091.9	1500	1352.08	106.93	2.66	1.82	9.18
ENST00000319517.10	ENSG00000117114.19	5479	5331.08	5734.19	36.21	24.75	43.54
ENST00000359929.7	ENSG00000117114.19	4674	4526.08	0.00	0.00	0.00	0.00
ENST00000370713.5	ENSG00000117114.19	5382	5234.08	0.00	0.00	0.00	0.00
ENST00000370715.5	ENSG00000117114.19	5585	5437.08	281.63	1.74	1.19	2.10
ENST00000370717.6	ENSG00000117114.19	5873	5725.08	568.15	3.34	2.28	4.02
ENST00000370721.5	ENSG00000117114.19	5023	4875.08	0.00	0.00	0.00	0.00
ENST00000370723.5	ENSG00000117114.19	5254	5106.08	0.00	0.00	0.00	0.00
ENST00000370725.5	ENSG00000117114.19	5293	5145.08	0.00	0.00	0.00	0.00
ENST00000370727.5	ENSG00000117114.19	5164	5016.08	0.00	0.00	0.00	0.00
ENST00000370728.5	ENSG00000117114.19	6302	6154.08	0.00	0.00	0.00	0.00
ENST00000370730.5	ENSG00000117114.19	6173	6025.08	32.81	0.18	0.13	0.22
ENST00000402328.2	ENSG00000117114.19	2692	2544.08	0.00	0.00	0.00	0.00
ENST00000449420.5	ENSG00000117114.19	4278	4130.08	0.00	0.00	0.00	0.00
ENST00000464551.1	ENSG00000117114.19	354	206.27	0.00	0.00	0.00	0.00
ENST00000464775.5	ENSG00000117114.19	778	630.09	89.52	4.78	3.27	5.75
ENST00000468283.1	ENSG00000117114.19	452	304.19	144.81	16.03	10.95	19.27
ENST00000469377.6	ENSG00000117114.19	3151	3003.08	16.67	0.19	0.13	0.22
ENST00000472424.1	ENSG00000117114.19	882	734.08	124.92	5.73	3.92	6.89
ENST00000473719.5	ENSG00000117114.19	827	679.09	0.00	0.00	0.00	0.00
ENST00000492666.1	ENSG00000117114.19	532	384.15	0.00	0.00	0.00	0.00
ENST00000498776.1	ENSG00000117114.19	547	399.15	95.78	8.08	5.52	9.71
ENST00000627151.2	ENSG00000117114.19	5789	5641.08	1152.51	6.88	4.70	8.27
ENST00000375481.1	ENSG00000117115.12	1607	1459.08	110.77	2.56	1.75	33.58
ENST00000375486.8	ENSG00000117115.12	4345	4197.08	167.70	1.35	0.92	17.67
ENST00000466151.1	ENSG00000117115.12	3612	3464.08	55.46	0.54	0.37	7.08
ENST00000479534.5	ENSG00000117115.12	2389	2241.08	211.07	3.17	2.17	41.66
ENST00000375499.7	ENSG00000117118.9	1153	1005.08	1833.03	61.40	41.96	36.94
ENST00000463045.2	ENSG00000117118.9	702	554.11	0.00	0.00	0.00	0.00
ENST00000466613.2	ENSG00000117118.9	828	680.09	20.20	1.00	0.68	0.60
ENST00000475049.5	ENSG00000117118.9	397	249.22	446.49	60.31	41.22	36.28
ENST00000475506.1	ENSG00000117118.9	550	402.15	478.97	40.09	27.40	24.12
ENST00000485092.5	ENSG00000117118.9	636	488.13	43.64	3.01	2.06	1.81
ENST00000485515.5	ENSG00000117118.9	699	551.11	6.67	0.41	0.28	0.25
ENST00000491274.5	ENSG00000117118.9	649	501.12	0.00	0.00	0.00	0.00
ENST00000375534.7	ENSG00000117122.13	970	822.08	870.88	35.66	24.37	24.63
ENST00000375535.3	ENSG00000117122.13	1260	1112.08	752.28	22.77	15.56	15.73
ENST00000476788.5	ENSG00000117122.13	544	396.15	525.79	44.68	30.54	30.86
ENST00000478684.5	ENSG00000117122.13	657	509.12	361.60	23.91	16.34	16.51
ENST00000490075.5	ENSG00000117122.13	2371	2223.08	739.58	11.20	7.65	7.74
ENST00000492598.1	ENSG00000117122.13	681	533.11	103.87	6.56	4.48	4.53
ENST00000370654.5	ENSG00000117133.10	1385	1237.08	1386.92	37.74	25.80	97.42
ENST00000370656.5	ENSG00000117133.10	724	576.10	17.08	1.00	0.68	2.58
ENST00000235790.8	ENSG00000117139.16	4418	4270.08	584.52	4.61	3.15	9.62
ENST00000367264.6	ENSG00000117139.16	6449	6301.08	5269.67	28.15	19.24	58.80
ENST00000367265.7	ENSG00000117139.16	10345	10197.08	133.95	0.44	0.30	0.92
ENST00000456180.1	ENSG00000117139.16	558	410.15	0.00	0.00	0.00	0.00
ENST00000467487.3	ENSG00000117139.16	529	381.16	0.00	0.00	0.00	0.00
ENST00000470573.5	ENSG00000117139.16	535	387.15	3.67	0.32	0.22	0.67
ENST00000472822.5	ENSG00000117139.16	1648	1500.08	211.22	4.74	3.24	9.90
ENST00000491153.1	ENSG00000117139.16	596	448.14	102.08	7.67	5.24	16.01
ENST00000498276.1	ENSG00000117139.16	560	412.15	23.90	1.95	1.33	4.08
ENST00000602511.1	ENSG00000117139.16	542	394.15	0.00	0.00	0.00	0.00
ENST00000271469.7	ENSG00000117143.13	2377	2229.08	0.00	0.00	0.00	0.00
ENST00000367924.1	ENSG00000117143.13	2066	1918.08	236.66	4.15	2.84	9.08
ENST00000367925.5	ENSG00000117143.13	2069	1921.08	1204.08	21.10	14.42	46.11
ENST00000367926.8	ENSG00000117143.13	2294	2146.08	799.81	12.55	8.58	27.42
ENST00000474728.1	ENSG00000117143.13	660	512.12	64.01	4.21	2.88	9.19
ENST00000476240.1	ENSG00000117143.13	128	6.89	0.00	0.00	0.00	0.00
ENST00000486089.1	ENSG00000117143.13	1147	999.08	111.45	3.76	2.57	8.21
ENST00000375406.1	ENSG00000117148.7	1861	1713.08	0.00	0.00	0.00	0.00
ENST00000617065.1	ENSG00000117148.7	1670	1522.08	0.00	0.00	0.00	0.00
ENST00000370625.1	ENSG00000117151.12	1633	1485.08	1915.09	43.41	29.67	85.34
ENST00000370630.5	ENSG00000117151.12	6600	6452.08	347.51	1.81	1.24	3.56
ENST00000465118.6	ENSG00000117151.12	1748	1600.08	239.71	5.04	3.45	9.91
ENST00000477677.5	ENSG00000117151.12	2892	2744.08	49.09	0.60	0.41	1.18
ENST00000367906.7	ENSG00000117152.13	930	782.08	0.00	0.00	0.00	0.00
ENST00000367908.8	ENSG00000117152.13	2606	2458.08	36.82	0.50	0.34	17.24
ENST00000367909.10	ENSG00000117152.13	3200	3052.08	0.00	0.00	0.00	0.00
ENST00000421743.6	ENSG00000117152.13	3311	3163.08	0.00	0.00	0.00	0.00
ENST00000491263.1	ENSG00000117152.13	3774	3626.08	35.31	0.33	0.22	11.21
ENST00000527393.5	ENSG00000117152.13	563	415.15	1.20	0.10	0.07	3.32
ENST00000527809.5	ENSG00000117152.13	817	669.09	39.67	2.00	1.36	68.24
ENST00000528938.1	ENSG00000117152.13	551	403.15	0.00	0.00	0.00	0.00
ENST00000531057.5	ENSG00000117152.13	544	396.15	0.00	0.00	0.00	0.00
ENST00000533019.1	ENSG00000117152.13	540	392.15	0.00	0.00	0.00	0.00
ENST00000367258.1	ENSG00000117153.15	1033	885.08	0.00	0.00	0.00	0.00
ENST00000367259.1	ENSG00000117153.15	2257	2109.08	80.37	1.28	0.88	6.84
ENST00000367261.7	ENSG00000117153.15	3359	3211.08	1666.63	17.47	11.94	93.16
ENST00000251296.3	ENSG00000117154.11	1943	1795.08	86.44	1.62	1.11	49.83
ENST00000412684.3	ENSG00000117154.11	930	782.08	20.25	0.87	0.60	26.80
ENST00000473951.1	ENSG00000117154.11	560	412.15	9.31	0.76	0.52	23.37
ENST00000497331.2	ENSG00000117154.11	1885	1737.08	0.00	0.00	0.00	0.00
ENST00000342203.7	ENSG00000117155.16	5835	5687.08	1294.84	7.66	5.24	30.64
ENST00000422026.1	ENSG00000117155.16	759	611.10	0.00	0.00	0.00	0.00
ENST00000437941.6	ENSG00000117155.16	5843	5695.08	0.00	0.00	0.00	0.00
ENST00000459708.1	ENSG00000117155.16	453	305.18	3.86	0.43	0.29	1.70
ENST00000460500.1	ENSG00000117155.16	2116	1968.08	103.36	1.77	1.21	7.07
ENST00000476905.6	ENSG00000117155.16	2272	2124.08	0.00	0.00	0.00	0.00
ENST00000481102.5	ENSG00000117155.16	2457	2309.08	39.66	0.58	0.40	2.31
ENST00000490476.1	ENSG00000117155.16	716	568.11	27.03	1.60	1.09	6.40
ENST00000603677.1	ENSG00000117155.16	1149	1001.08	16.29	0.55	0.37	2.19
ENST00000605755.5	ENSG00000117155.16	1933	1785.08	658.97	12.43	8.49	49.68
ENST00000370574.3	ENSG00000117174.10	2797	2649.08	1732.82	22.02	15.05	99.08
ENST00000431532.6	ENSG00000117174.10	6080	5932.08	36.18	0.21	0.14	0.92
ENST00000375105.7	ENSG00000117215.14	2672	2524.08	29.00	0.39	0.26	100.00
ENST00000617227.1	ENSG00000117215.14	1856	1708.08	0.00	0.00	0.00	0.00
ENST00000264515.10	ENSG00000117222.13	4404	4256.08	1555.04	12.30	8.41	92.94
ENST00000367164.1	ENSG00000117222.13	4290	4142.08	114.96	0.93	0.64	7.06
ENST00000484379.1	ENSG00000117222.13	367	219.25	0.00	0.00	0.00	0.00
ENST00000235878.5	ENSG00000117226.11	2062	1914.08	489.56	8.61	5.88	20.65
ENST00000370481.8	ENSG00000117226.11	3067	2919.08	0.00	0.00	0.00	0.00
ENST00000370482.6	ENSG00000117226.11	3678	3530.08	404.07	3.85	2.63	9.24
ENST00000445969.1	ENSG00000117226.11	411	263.21	0.00	0.00	0.00	0.00
ENST00000461384.6	ENSG00000117226.11	702	554.11	135.90	8.26	5.64	19.80
ENST00000475853.2	ENSG00000117226.11	566	418.14	0.00	0.00	0.00	0.00
ENST00000489444.6	ENSG00000117226.11	2455	2307.08	55.31	0.81	0.55	1.94
ENST00000493594.6	ENSG00000117226.11	2561	2413.08	1179.83	16.46	11.25	39.47
ENST00000564037.1	ENSG00000117226.11	512	364.16	40.18	3.71	2.54	8.91
ENST00000564665.1	ENSG00000117226.11	599	451.14	0.00	0.00	0.00	0.00
ENST00000568006.1	ENSG00000117226.11	583	435.14	0.00	0.00	0.00	0.00
ENST00000370473.4	ENSG00000117228.9	3035	2887.08	2739.55	31.94	21.83	43.12
ENST00000459831.1	ENSG00000117228.9	742	594.10	33.65	1.91	1.30	2.57
ENST00000468959.1	ENSG00000117228.9	610	462.13	38.84	2.83	1.93	3.82
ENST00000469194.1	ENSG00000117228.9	618	470.13	49.01	3.51	2.40	4.74
ENST00000479889.1	ENSG00000117228.9	566	418.14	13.22	1.06	0.73	1.44
ENST00000484970.1	ENSG00000117228.9	829	681.08	278.39	13.76	9.40	18.57
ENST00000493139.1	ENSG00000117228.9	518	370.16	96.77	8.80	6.02	11.88
ENST00000495131.1	ENSG00000117228.9	748	600.10	182.99	10.27	7.02	13.86
ENST00000451424.1	ENSG00000117242.7	4443	4295.08	320.84	2.51	1.72	100.00
ENST00000247986.2	ENSG00000117245.12	3969	3821.08	0.00	0.00	0.00	0.00
ENST00000375044.5	ENSG00000117245.12	3572	3424.08	0.00	0.00	0.00	0.00
ENST00000400463.7	ENSG00000117245.12	3731	3583.08	11.92	0.11	0.08	4.77
ENST00000462858.5	ENSG00000117245.12	924	776.08	8.87	0.38	0.26	16.38
ENST00000463389.1	ENSG00000117245.12	322	174.35	0.00	0.00	0.00	0.00
ENST00000477167.5	ENSG00000117245.12	1805	1657.08	60.94	1.24	0.85	52.73
ENST00000490034.5	ENSG00000117245.12	1931	1783.08	0.00	0.00	0.00	0.00
ENST00000493818.1	ENSG00000117245.12	394	246.22	0.00	0.00	0.00	0.00
ENST00000498225.1	ENSG00000117245.12	876	728.08	13.26	0.61	0.42	26.12
ENST00000313835.13	ENSG00000117262.18	2120	1972.08	0.00	0.00	0.00	0.00
ENST00000460277.5	ENSG00000117262.18	1955	1807.08	337.96	6.30	4.30	8.92
ENST00000462900.2	ENSG00000117262.18	1527	1379.08	1140.50	27.84	19.03	39.44
ENST00000465185.2	ENSG00000117262.18	1906	1758.08	394.38	7.55	5.16	10.70
ENST00000466593.5	ENSG00000117262.18	919	771.08	181.36	7.92	5.41	11.22
ENST00000478703.5	ENSG00000117262.18	662	514.12	16.95	1.11	0.76	1.57
ENST00000492401.2	ENSG00000117262.18	567	419.14	0.00	0.00	0.00	0.00
ENST00000493684.5	ENSG00000117262.18	2699	2551.08	0.00	0.00	0.00	0.00
ENST00000524525.5	ENSG00000117262.18	548	400.15	0.00	0.00	0.00	0.00
ENST00000527989.1	ENSG00000117262.18	538	390.15	22.38	1.93	1.32	2.74
ENST00000528944.5	ENSG00000117262.18	866	718.08	0.00	0.00	0.00	0.00
ENST00000532574.5	ENSG00000117262.18	492	344.17	180.22	17.63	12.05	24.98
ENST00000534502.5	ENSG00000117262.18	1644	1496.08	13.66	0.31	0.21	0.44
ENST00000360066.6	ENSG00000117266.15	3141	2993.08	0.00	0.00	0.00	0.00
ENST00000419301.1	ENSG00000117266.15	949	801.08	40.70	1.71	1.17	20.68
ENST00000429964.6	ENSG00000117266.15	1648	1500.08	16.17	0.36	0.25	4.39
ENST00000443813.6	ENSG00000117266.15	591	443.14	3.03	0.23	0.16	2.78
ENST00000459862.1	ENSG00000117266.15	716	568.11	5.86	0.35	0.24	4.20
ENST00000462976.1	ENSG00000117266.15	794	646.09	0.00	0.00	0.00	0.00
ENST00000468954.1	ENSG00000117266.15	468	320.18	0.00	0.00	0.00	0.00
ENST00000476153.6	ENSG00000117266.15	954	806.08	11.36	0.47	0.32	5.74
ENST00000478560.5	ENSG00000117266.15	782	634.09	9.27	0.49	0.34	5.95
ENST00000484080.5	ENSG00000117266.15	1040	892.08	0.00	0.00	0.00	0.00
ENST00000489617.5	ENSG00000117266.15	3190	3042.08	231.06	2.56	1.75	30.92
ENST00000504162.1	ENSG00000117266.15	556	408.15	3.00	0.25	0.17	2.99
ENST00000504648.5	ENSG00000117266.15	2435	2287.08	0.00	0.00	0.00	0.00
ENST00000505932.5	ENSG00000117266.15	1509	1361.08	0.00	0.00	0.00	0.00
ENST00000506215.1	ENSG00000117266.15	435	287.19	0.00	0.00	0.00	0.00
ENST00000506489.1	ENSG00000117266.15	543	395.15	2.35	0.20	0.14	2.42
ENST00000506784.5	ENSG00000117266.15	2143	1995.08	0.00	0.00	0.00	0.00
ENST00000507067.1	ENSG00000117266.15	342	194.29	0.00	0.00	0.00	0.00
ENST00000507240.1	ENSG00000117266.15	351	203.28	0.00	0.00	0.00	0.00
ENST00000512008.5	ENSG00000117266.15	582	434.14	0.00	0.00	0.00	0.00
ENST00000512922.5	ENSG00000117266.15	1134	986.08	29.51	1.01	0.69	12.18
ENST00000515494.5	ENSG00000117266.15	3756	3608.08	68.69	0.64	0.44	7.75
ENST00000515514.1	ENSG00000117266.15	541	393.15	0.00	0.00	0.00	0.00
ENST00000235932.8	ENSG00000117280.12	1723	1575.08	48.37	1.03	0.71	4.30
ENST00000367139.7	ENSG00000117280.12	3272	3124.08	37.21	0.40	0.27	1.67
ENST00000414729.1	ENSG00000117280.12	1157	1009.08	321.89	10.74	7.34	44.66
ENST00000437324.6	ENSG00000117280.12	1306	1158.08	4.84	0.14	0.10	0.58
ENST00000446390.6	ENSG00000117280.12	1441	1293.08	46.71	1.22	0.83	5.06
ENST00000468887.1	ENSG00000117280.12	583	435.14	84.70	6.55	4.48	27.25
ENST00000492534.1	ENSG00000117280.12	906	758.08	89.28	3.96	2.71	16.49
ENST00000528078.1	ENSG00000117280.12	1571	1423.08	0.00	0.00	0.00	0.00
ENST00000533111.1	ENSG00000117280.12	209	64.36	0.00	0.00	0.00	0.00
ENST00000235933.10	ENSG00000117281.15	1425	1277.08	4.73	0.12	0.09	1.32
ENST00000369288.6	ENSG00000117281.15	1424	1276.08	0.00	0.00	0.00	0.00
ENST00000401557.7	ENSG00000117281.15	705	557.11	129.04	7.80	5.33	82.49
ENST00000584442.2	ENSG00000117281.15	219	73.59	0.00	0.00	0.00	0.00
ENST00000616463.1	ENSG00000117281.15	3388	3240.08	147.30	1.53	1.05	16.19
ENST00000264205.10	ENSG00000117298.14	2381	2233.08	1082.07	16.31	11.15	10.39
ENST00000357071.8	ENSG00000117298.14	3763	3615.08	649.94	6.05	4.14	3.86
ENST00000374893.10	ENSG00000117298.14	2484	2336.08	2014.95	29.04	19.85	18.50
ENST00000415912.6	ENSG00000117298.14	5099	4951.08	144.58	0.98	0.67	0.63
ENST00000436918.6	ENSG00000117298.14	2328	2180.08	24.25	0.37	0.26	0.24
ENST00000463334.2	ENSG00000117298.14	507	359.16	0.00	0.00	0.00	0.00
ENST00000470394.1	ENSG00000117298.14	486	338.17	131.80	13.12	8.97	8.36
ENST00000473505.5	ENSG00000117298.14	674	526.12	160.45	10.27	7.02	6.54
ENST00000481130.6	ENSG00000117298.14	578	430.14	0.00	0.00	0.00	0.00
ENST00000526194.5	ENSG00000117298.14	2172	2024.08	474.28	7.89	5.39	5.03
ENST00000527991.2	ENSG00000117298.14	580	432.14	0.00	0.00	0.00	0.00
ENST00000528294.1	ENSG00000117298.14	576	428.14	790.22	62.13	42.47	39.59
ENST00000531334.1	ENSG00000117298.14	653	505.12	161.46	10.76	7.35	6.86
ENST00000235958.4	ENSG00000117305.14	1101	953.08	9.40	0.33	0.23	0.97
ENST00000374487.6	ENSG00000117305.14	2151	2003.08	0.00	0.00	0.00	0.00
ENST00000374490.7	ENSG00000117305.14	1600	1452.08	486.11	11.27	7.70	32.92
ENST00000436439.6	ENSG00000117305.14	1354	1206.08	615.17	17.17	11.74	50.15
ENST00000479458.1	ENSG00000117305.14	594	446.14	21.24	1.60	1.10	4.68
ENST00000496907.1	ENSG00000117305.14	858	710.08	5.55	0.26	0.18	0.77
ENST00000498698.1	ENSG00000117305.14	463	315.18	14.28	1.53	1.04	4.46
ENST00000509389.5	ENSG00000117305.14	1379	1231.08	61.27	1.68	1.15	4.89
ENST00000513148.1	ENSG00000117305.14	2011	1863.08	21.99	0.40	0.27	1.16
ENST00000374497.7	ENSG00000117308.14	1488	1340.08	395.01	9.92	6.78	10.79
ENST00000418277.5	ENSG00000117308.14	882	734.08	14.74	0.68	0.46	0.74
ENST00000425913.5	ENSG00000117308.14	876	728.08	0.00	0.00	0.00	0.00
ENST00000429356.5	ENSG00000117308.14	957	809.08	26.31	1.09	0.75	1.19
ENST00000445705.1	ENSG00000117308.14	792	644.09	0.00	0.00	0.00	0.00
ENST00000456977.5	ENSG00000117308.14	672	524.12	842.32	54.10	36.98	58.83
ENST00000459934.5	ENSG00000117308.14	1563	1415.08	357.69	8.51	5.82	9.25
ENST00000466250.5	ENSG00000117308.14	598	450.14	0.00	0.00	0.00	0.00
ENST00000467070.1	ENSG00000117308.14	556	408.15	0.00	0.00	0.00	0.00
ENST00000467493.5	ENSG00000117308.14	987	839.08	21.56	0.86	0.59	0.94
ENST00000469556.1	ENSG00000117308.14	882	734.08	192.85	8.84	6.04	9.62
ENST00000470383.1	ENSG00000117308.14	2073	1925.08	39.61	0.69	0.47	0.75
ENST00000470949.5	ENSG00000117308.14	547	399.15	3.19	0.27	0.18	0.29
ENST00000481736.5	ENSG00000117308.14	1801	1653.08	293.33	5.97	4.08	6.50
ENST00000486382.1	ENSG00000117308.14	449	301.19	4.98	0.56	0.38	0.61
ENST00000617979.4	ENSG00000117308.14	1566	1418.08	19.41	0.46	0.32	0.50
ENST00000374561.5	ENSG00000117318.8	1251	1103.08	617.42	18.84	12.88	89.48
ENST00000463312.1	ENSG00000117318.8	623	475.13	14.83	1.05	0.72	4.99
ENST00000486541.1	ENSG00000117318.8	892	744.08	25.75	1.17	0.80	5.53
ENST00000367057.7	ENSG00000117322.16	4240	4092.08	0.00	0.00	0.00	0.00
ENST00000367058.7	ENSG00000117322.16	4063	3915.08	0.00	0.00	0.00	0.00
ENST00000367059.3	ENSG00000117322.16	3877	3729.08	11.00	0.10	0.07	100.00
ENST00000475194.1	ENSG00000117322.16	269	121.81	0.00	0.00	0.00	0.00
ENST00000479186.1	ENSG00000117322.16	536	388.15	0.00	0.00	0.00	0.00
ENST00000485707.1	ENSG00000117322.16	832	684.08	0.00	0.00	0.00	0.00
ENST00000322875.8	ENSG00000117335.19	3278	3130.08	77.96	0.84	0.57	0.29
ENST00000322918.9	ENSG00000117335.19	3124	2976.08	0.00	0.00	0.00	0.00
ENST00000354848.5	ENSG00000117335.19	3233	3085.08	0.93	0.01	0.01	0.00
ENST00000357714.5	ENSG00000117335.19	3188	3040.08	0.00	0.00	0.00	0.00
ENST00000358170.6	ENSG00000117335.19	3371	3223.08	27.24	0.28	0.19	0.10
ENST00000360212.6	ENSG00000117335.19	3081	2933.08	0.00	0.00	0.00	0.00
ENST00000367041.5	ENSG00000117335.19	3281	3133.08	68.33	0.73	0.50	0.26
ENST00000367042.5	ENSG00000117335.19	3326	3178.08	768.45	8.14	5.56	2.85
ENST00000367047.5	ENSG00000117335.19	3089	2941.08	0.00	0.00	0.00	0.00
ENST00000462968.2	ENSG00000117335.19	473	325.18	2.61	0.27	0.18	0.09
ENST00000464082.1	ENSG00000117335.19	567	419.14	568.58	45.67	31.21	16.01
ENST00000469535.5	ENSG00000117335.19	7826	7678.08	919.39	4.03	2.76	1.41
ENST00000471987.1	ENSG00000117335.19	572	424.14	99.34	7.88	5.39	2.76
ENST00000480003.5	ENSG00000117335.19	1258	1110.08	2099.99	63.68	43.53	22.33
ENST00000488596.5	ENSG00000117335.19	872	724.08	814.75	37.88	25.89	13.28
ENST00000490278.1	ENSG00000117335.19	747	599.10	206.76	11.62	7.94	4.07
ENST00000493796.5	ENSG00000117335.19	408	260.21	403.76	52.24	35.70	18.32
ENST00000496723.1	ENSG00000117335.19	661	513.12	790.94	51.89	35.47	18.20
ENST00000636114.1	ENSG00000117335.19	2098	1950.08	0.00	0.00	0.00	0.00
ENST00000324862.6	ENSG00000117360.12	2433	2285.08	1469.95	21.66	14.80	35.78
ENST00000467329.5	ENSG00000117360.12	2595	2447.08	391.84	5.39	3.68	8.91
ENST00000467514.1	ENSG00000117360.12	1097	949.08	28.06	1.00	0.68	1.64
ENST00000470824.1	ENSG00000117360.12	898	750.08	171.60	7.70	5.26	12.72
ENST00000476970.1	ENSG00000117360.12	1005	857.08	295.17	11.59	7.92	19.15
ENST00000493553.1	ENSG00000117360.12	516	368.16	54.40	4.97	3.40	8.22
ENST00000496202.5	ENSG00000117360.12	1082	934.08	227.96	8.22	5.62	13.57
ENST00000236017.5	ENSG00000117362.12	663	515.12	10.99	0.72	0.49	0.97
ENST00000360244.8	ENSG00000117362.12	2353	2205.08	3533.98	53.95	36.88	72.61
ENST00000369109.7	ENSG00000117362.12	1713	1565.08	268.56	5.78	3.95	7.77
ENST00000414276.6	ENSG00000117362.12	1718	1570.08	0.00	0.00	0.00	0.00
ENST00000461320.5	ENSG00000117362.12	1038	890.08	51.51	1.95	1.33	2.62
ENST00000476538.1	ENSG00000117362.12	793	645.09	24.41	1.27	0.87	1.71
ENST00000486308.1	ENSG00000117362.12	574	426.14	87.96	6.95	4.75	9.35
ENST00000486720.1	ENSG00000117362.12	447	299.19	32.75	3.68	2.52	4.96
ENST00000493092.1	ENSG00000117362.12	585	437.14	0.00	0.00	0.00	0.00
ENST00000236040.8	ENSG00000117385.15	2993	2845.08	492.86	5.83	3.99	12.58
ENST00000296388.9	ENSG00000117385.15	2585	2437.08	648.38	8.96	6.12	19.32
ENST00000372526.2	ENSG00000117385.15	654	506.12	0.00	0.00	0.00	0.00
ENST00000397054.7	ENSG00000117385.15	2705	2557.08	60.58	0.80	0.55	1.72
ENST00000431412.3	ENSG00000117385.15	836	688.08	0.00	0.00	0.00	0.00
ENST00000447502.2	ENSG00000117385.15	453	305.18	0.00	0.00	0.00	0.00
ENST00000460031.5	ENSG00000117385.15	2726	2578.08	779.90	10.18	6.96	21.97
ENST00000460831.1	ENSG00000117385.15	585	437.14	34.29	2.64	1.80	5.70
ENST00000462474.5	ENSG00000117385.15	581	433.14	0.00	0.00	0.00	0.00
ENST00000463465.1	ENSG00000117385.15	897	749.08	231.19	10.39	7.10	22.41
ENST00000472802.1	ENSG00000117385.15	646	498.12	56.18	3.80	2.60	8.19
ENST00000481465.3	ENSG00000117385.15	728	580.10	47.66	2.77	1.89	5.97
ENST00000492956.1	ENSG00000117385.15	3001	2853.08	58.96	0.70	0.48	1.50
ENST00000495874.5	ENSG00000117385.15	2813	2665.08	24.00	0.30	0.21	0.65
ENST00000372500.4	ENSG00000117394.19	533	385.15	0.00	0.00	0.00	0.00
ENST00000415851.6	ENSG00000117394.19	578	430.14	31.68	2.48	1.69	1.81
ENST00000426263.7	ENSG00000117394.19	3667	3519.08	651.10	6.23	4.26	4.54
ENST00000439722.2	ENSG00000117394.19	865	717.08	1091.75	51.25	35.03	37.36
ENST00000460369.2	ENSG00000117394.19	546	398.15	0.00	0.00	0.00	0.00
ENST00000475162.3	ENSG00000117394.19	598	450.14	0.00	0.00	0.00	0.00
ENST00000625233.2	ENSG00000117394.19	1031	883.08	134.93	5.14	3.52	3.75
ENST00000628173.1	ENSG00000117394.19	513	365.16	0.00	0.00	0.00	0.00
ENST00000629908.1	ENSG00000117394.19	401	253.22	2.00	0.27	0.18	0.19
ENST00000630287.2	ENSG00000117394.19	2398	2250.08	4251.30	63.60	43.47	46.36
ENST00000630821.1	ENSG00000117394.19	591	443.14	108.24	8.22	5.62	5.99
ENST00000236051.2	ENSG00000117395.11	1322	1174.08	966.94	27.72	18.95	47.71
ENST00000431635.6	ENSG00000117395.11	1503	1355.08	33.62	0.84	0.57	1.44
ENST00000461557.2	ENSG00000117395.11	741	593.10	0.00	0.00	0.00	0.00
ENST00000463906.1	ENSG00000117395.11	937	789.08	584.41	24.93	17.04	42.90
ENST00000466927.5	ENSG00000117395.11	300	152.47	0.00	0.00	0.00	0.00
ENST00000472982.5	ENSG00000117395.11	1008	860.08	52.36	2.05	1.40	3.53
ENST00000474566.1	ENSG00000117395.11	732	584.10	0.00	0.00	0.00	0.00
ENST00000483082.1	ENSG00000117395.11	759	611.10	46.67	2.57	1.76	4.42
ENST00000491223.5	ENSG00000117395.11	680	532.11	0.00	0.00	0.00	0.00
ENST00000635723.1	ENSG00000117395.11	61	0.00	0.00	0.00	0.00	0.00
ENST00000310955.10	ENSG00000117399.13	1675	1527.08	355.78	7.84	5.36	51.30
ENST00000372462.1	ENSG00000117399.13	1777	1629.08	127.50	2.63	1.80	17.24
ENST00000478882.1	ENSG00000117399.13	755	607.10	10.11	0.56	0.38	3.67
ENST00000482046.1	ENSG00000117399.13	422	274.20	34.61	4.25	2.90	27.79
ENST00000372470.7	ENSG00000117400.15	1950	1802.08	4.53	0.08	0.06	38.30
ENST00000413998.6	ENSG00000117400.15	1743	1595.08	6.47	0.14	0.09	61.70
ENST00000372354.3	ENSG00000117407.16	1003	855.08	0.00	0.00	0.00	0.00
ENST00000372359.9	ENSG00000117407.16	1921	1773.08	3.17	0.06	0.04	13.56
ENST00000414809.7	ENSG00000117407.16	1943	1795.08	0.00	0.00	0.00	0.00
ENST00000438616.3	ENSG00000117407.16	889	741.08	0.00	0.00	0.00	0.00
ENST00000471394.6	ENSG00000117407.16	517	369.16	0.00	0.00	0.00	0.00
ENST00000472435.1	ENSG00000117407.16	402	254.21	0.00	0.00	0.00	0.00
ENST00000474592.1	ENSG00000117407.16	485	337.17	0.00	0.00	0.00	0.00
ENST00000477048.5	ENSG00000117407.16	477	329.17	3.24	0.33	0.23	74.50
ENST00000479128.5	ENSG00000117407.16	471	323.18	0.00	0.00	0.00	0.00
ENST00000491846.5	ENSG00000117407.16	524	376.16	0.59	0.05	0.04	11.94
ENST00000498139.6	ENSG00000117407.16	1303	1155.08	0.00	0.00	0.00	0.00
ENST00000372339.3	ENSG00000117408.10	1201	1053.08	16.22	0.52	0.35	2.54
ENST00000372343.7	ENSG00000117408.10	3894	3746.08	1598.78	14.37	9.82	70.37
ENST00000480902.1	ENSG00000117408.10	355	207.27	18.27	2.97	2.03	14.54
ENST00000486876.1	ENSG00000117408.10	415	267.21	3.63	0.46	0.31	2.24
ENST00000489061.1	ENSG00000117408.10	304	156.44	0.00	0.00	0.00	0.00
ENST00000489773.5	ENSG00000117408.10	501	353.17	22.10	2.11	1.44	10.32
ENST00000492152.5	ENSG00000117408.10	986	838.08	0.00	0.00	0.00	0.00
ENST00000236067.8	ENSG00000117410.13	944	796.08	22.21	0.94	0.64	0.68
ENST00000461670.5	ENSG00000117410.13	530	382.16	29.44	2.59	1.77	1.88
ENST00000468183.5	ENSG00000117410.13	2432	2284.08	209.41	3.09	2.11	2.23
ENST00000471859.6	ENSG00000117410.13	865	717.08	6.05	0.28	0.19	0.21
ENST00000472174.6	ENSG00000117410.13	1298	1150.08	47.08	1.38	0.94	1.00
ENST00000472277.5	ENSG00000117410.13	536	388.15	0.00	0.00	0.00	0.00
ENST00000472505.6	ENSG00000117410.13	411	263.21	0.00	0.00	0.00	0.00
ENST00000473485.5	ENSG00000117410.13	1664	1516.08	0.34	0.01	0.01	0.01
ENST00000496131.1	ENSG00000117410.13	962	814.08	106.97	4.42	3.02	3.20
ENST00000498208.1	ENSG00000117410.13	419	271.20	1.14	0.14	0.10	0.10
ENST00000498664.1	ENSG00000117410.13	825	677.09	1901.65	94.55	64.62	68.45
ENST00000532072.1	ENSG00000117410.13	577	429.14	97.66	7.66	5.24	5.55
ENST00000532642.5	ENSG00000117410.13	1685	1537.08	1053.06	23.06	15.76	16.70
ENST00000309519.8	ENSG00000117411.16	2004	1856.08	869.07	15.76	10.77	73.48
ENST00000356836.10	ENSG00000117411.16	2629	2481.08	6.89	0.09	0.06	0.44
ENST00000372324.5	ENSG00000117411.16	2203	2055.08	175.70	2.88	1.97	13.42
ENST00000434555.6	ENSG00000117411.16	1923	1775.08	91.41	1.73	1.18	8.08
ENST00000481924.1	ENSG00000117411.16	1004	856.08	21.07	0.83	0.57	3.86
ENST00000485678.5	ENSG00000117411.16	943	795.08	0.00	0.00	0.00	0.00
ENST00000497866.5	ENSG00000117411.16	980	832.08	3.85	0.16	0.11	0.73
ENST00000498543.1	ENSG00000117411.16	360	212.26	0.00	0.00	0.00	0.00
ENST00000372257.6	ENSG00000117419.14	1684	1536.08	1090.35	23.90	16.33	52.09
ENST00000372259.9	ENSG00000117419.14	1332	1184.08	237.94	6.76	4.62	14.75
ENST00000452396.5	ENSG00000117419.14	764	616.10	8.02	0.44	0.30	0.96
ENST00000456170.5	ENSG00000117419.14	1103	955.08	396.50	13.98	9.55	30.47
ENST00000457571.1	ENSG00000117419.14	975	827.08	0.00	0.00	0.00	0.00
ENST00000462341.1	ENSG00000117419.14	320	172.36	0.00	0.00	0.00	0.00
ENST00000479101.1	ENSG00000117419.14	367	219.25	5.18	0.80	0.54	1.73
ENST00000489710.1	ENSG00000117419.14	394	246.22	0.00	0.00	0.00	0.00
ENST00000495828.1	ENSG00000117419.14	972	824.08	0.00	0.00	0.00	0.00
ENST00000372192.3	ENSG00000117425.13	4225	4077.08	641.65	5.30	3.62	80.13
ENST00000438067.5	ENSG00000117425.13	1110	962.08	37.54	1.31	0.90	19.87
ENST00000447098.6	ENSG00000117425.13	4298	4150.08	0.00	0.00	0.00	0.00
ENST00000351829.8	ENSG00000117448.13	1166	1018.08	961.93	31.81	21.74	51.93
ENST00000372070.7	ENSG00000117448.13	1818	1670.08	0.00	0.00	0.00	0.00
ENST00000434299.5	ENSG00000117448.13	840	692.08	65.85	3.20	2.19	5.23
ENST00000471651.1	ENSG00000117448.13	1018	870.08	75.85	2.93	2.01	4.79
ENST00000473038.5	ENSG00000117448.13	948	800.08	153.14	6.44	4.40	10.52
ENST00000475919.1	ENSG00000117448.13	630	482.13	83.29	5.82	3.98	9.49
ENST00000475985.1	ENSG00000117448.13	335	187.31	15.72	2.83	1.93	4.61
ENST00000476957.5	ENSG00000117448.13	910	762.08	0.00	0.00	0.00	0.00
ENST00000481885.5	ENSG00000117448.13	516	368.16	0.00	0.00	0.00	0.00
ENST00000487654.5	ENSG00000117448.13	552	404.15	20.28	1.69	1.15	2.76
ENST00000495913.5	ENSG00000117448.13	421	273.20	0.00	0.00	0.00	0.00
ENST00000496999.5	ENSG00000117448.13	775	627.09	5.77	0.31	0.21	0.51
ENST00000497973.5	ENSG00000117448.13	667	519.12	78.65	5.10	3.49	8.33
ENST00000621846.4	ENSG00000117448.13	1360	1212.08	40.54	1.13	0.77	1.84
ENST00000262746.5	ENSG00000117450.13	1234	1086.08	1.10	0.03	0.02	0.02
ENST00000319248.12	ENSG00000117450.13	1021	873.08	4141.59	159.69	109.15	70.70
ENST00000372079.1	ENSG00000117450.13	609	461.13	0.00	0.00	0.00	0.00
ENST00000424390.1	ENSG00000117450.13	795	647.09	20.51	1.07	0.73	0.47
ENST00000447184.5	ENSG00000117450.13	606	458.13	882.59	64.85	44.33	28.71
ENST00000483583.1	ENSG00000117450.13	530	382.16	2.47	0.22	0.15	0.10
ENST00000262741.9	ENSG00000117461.14	5609	5461.08	30.44	0.19	0.13	1.05
ENST00000372006.5	ENSG00000117461.14	5019	4871.08	667.46	4.61	3.15	25.87
ENST00000420542.5	ENSG00000117461.14	5174	5026.08	0.00	0.00	0.00	0.00
ENST00000423209.5	ENSG00000117461.14	1884	1736.08	150.91	2.93	2.00	16.41
ENST00000425892.2	ENSG00000117461.14	753	605.10	12.43	0.69	0.47	3.88
ENST00000488808.1	ENSG00000117461.14	3117	2969.08	51.81	0.59	0.40	3.29
ENST00000493202.1	ENSG00000117461.14	765	617.10	161.81	8.83	6.03	49.50
ENST00000372003.5	ENSG00000117472.9	1615	1467.08	11.72	0.27	0.18	7.62
ENST00000464786.5	ENSG00000117472.9	872	724.08	4.83	0.22	0.15	6.36
ENST00000469330.5	ENSG00000117472.9	890	742.08	0.00	0.00	0.00	0.00
ENST00000470318.1	ENSG00000117472.9	590	442.14	25.95	1.98	1.35	56.01
ENST00000472170.1	ENSG00000117472.9	519	371.16	0.00	0.00	0.00	0.00
ENST00000475163.5	ENSG00000117472.9	917	769.08	0.00	0.00	0.00	0.00
ENST00000482143.5	ENSG00000117472.9	827	679.09	15.72	0.78	0.53	22.09
ENST00000482928.5	ENSG00000117472.9	844	696.08	5.78	0.28	0.19	7.92
ENST00000498443.5	ENSG00000117472.9	1071	923.08	0.00	0.00	0.00	0.00
ENST00000329281.6	ENSG00000117475.13	2300	2152.08	210.66	3.30	2.25	14.79
ENST00000367807.7	ENSG00000117475.13	1295	1147.08	64.38	1.89	1.29	8.48
ENST00000367808.7	ENSG00000117475.13	2749	2601.08	645.85	8.36	5.71	37.50
ENST00000420531.1	ENSG00000117475.13	795	647.09	0.00	0.00	0.00	0.00
ENST00000426663.1	ENSG00000117475.13	926	778.08	202.10	8.74	5.98	39.23
ENST00000367805.7	ENSG00000117477.12	1914	1766.08	0.00	0.00	0.00	0.00
ENST00000367806.7	ENSG00000117477.12	1860	1712.08	31.00	0.61	0.42	100.00
ENST00000437857.2	ENSG00000117477.12	427	279.20	0.00	0.00	0.00	0.00
ENST00000445428.5	ENSG00000117477.12	1491	1343.08	0.00	0.00	0.00	0.00
ENST00000456107.1	ENSG00000117477.12	1246	1098.08	0.00	0.00	0.00	0.00
ENST00000491570.2	ENSG00000117477.12	1652	1504.08	0.00	0.00	0.00	0.00
ENST00000545005.5	ENSG00000117477.12	2035	1887.08	0.00	0.00	0.00	0.00
ENST00000236137.9	ENSG00000117479.12	3671	3523.08	1894.00	18.10	12.37	100.00
ENST00000367804.4	ENSG00000117479.12	2976	2828.08	0.00	0.00	0.00	0.00
ENST00000243167.8	ENSG00000117480.15	2094	1946.08	82.37	1.42	0.97	14.76
ENST00000468718.5	ENSG00000117480.15	769	621.10	0.00	0.00	0.00	0.00
ENST00000484697.5	ENSG00000117480.15	1046	898.08	26.97	1.01	0.69	10.47
ENST00000489366.2	ENSG00000117480.15	480	332.17	40.70	4.12	2.82	42.71
ENST00000493636.1	ENSG00000117480.15	527	379.16	16.51	1.47	1.00	15.18
ENST00000493735.5	ENSG00000117480.15	1396	1248.08	60.45	1.63	1.11	16.88
ENST00000307089.7	ENSG00000117481.10	4344	4196.08	534.34	4.29	2.93	25.98
ENST00000469918.5	ENSG00000117481.10	865	717.08	24.35	1.14	0.78	6.93
ENST00000472157.1	ENSG00000117481.10	364	216.25	0.00	0.00	0.00	0.00
ENST00000474844.5	ENSG00000117481.10	2150	2002.08	211.09	3.55	2.43	21.51
ENST00000475281.1	ENSG00000117481.10	857	709.08	11.80	0.56	0.38	3.40
ENST00000486270.5	ENSG00000117481.10	922	774.08	47.84	2.08	1.42	12.61
ENST00000495427.1	ENSG00000117481.10	2126	1978.08	8.44	0.14	0.10	0.87
ENST00000498008.5	ENSG00000117481.10	3867	3719.08	418.78	3.79	2.59	22.98
ENST00000537428.2	ENSG00000117481.10	2087	1939.08	54.36	0.94	0.65	5.72
ENST00000370280.1	ENSG00000117500.12	750	602.10	198.56	11.10	7.59	21.48
ENST00000370282.7	ENSG00000117500.12	6104	5956.08	49.27	0.28	0.19	0.54
ENST00000370290.7	ENSG00000117500.12	3847	3699.08	3515.27	31.99	21.87	61.89
ENST00000479918.5	ENSG00000117500.12	1296	1148.08	277.18	8.13	5.55	15.72
ENST00000483033.1	ENSG00000117500.12	3959	3811.08	21.91	0.19	0.13	0.37
ENST00000367758.7	ENSG00000117501.14	2227	2079.08	21.17	0.34	0.23	73.94
ENST00000367759.8	ENSG00000117501.14	3165	3017.08	10.83	0.12	0.08	26.06
ENST00000426136.1	ENSG00000117501.14	687	539.11	0.00	0.00	0.00	0.00
ENST00000370267.1	ENSG00000117505.12	1647	1499.08	866.23	19.45	13.30	63.55
ENST00000370272.8	ENSG00000117505.12	10148	10000.08	3259.87	10.97	7.50	35.85
ENST00000481583.1	ENSG00000117505.12	1244	1096.08	5.90	0.18	0.12	0.59
ENST00000236166.4	ENSG00000117507.5	1620	1472.08	28.52	0.65	0.45	40.63
ENST00000367754.3	ENSG00000117507.5	2130	1982.08	18.18	0.31	0.21	19.24
ENST00000633725.1	ENSG00000117507.5	529	381.16	7.29	0.64	0.44	40.13
ENST00000370206.8	ENSG00000117519.15	2165	2017.08	7650.62	127.68	87.27	49.59
ENST00000394202.8	ENSG00000117519.15	1974	1826.08	4250.64	78.36	53.56	30.43
ENST00000415017.1	ENSG00000117519.15	792	644.09	0.00	0.00	0.00	0.00
ENST00000461018.5	ENSG00000117519.15	568	420.14	566.84	45.42	31.04	17.64
ENST00000474409.1	ENSG00000117519.15	544	396.15	0.00	0.00	0.00	0.00
ENST00000487539.1	ENSG00000117519.15	739	591.10	105.90	6.03	4.12	2.34
ENST00000545882.5	ENSG00000117519.15	1902	1754.08	0.00	0.00	0.00	0.00
ENST00000338920.8	ENSG00000117523.15	10355	10207.08	277.12	0.91	0.62	1.08
ENST00000367742.7	ENSG00000117523.15	10366	10218.08	10798.31	35.58	24.32	41.94
ENST00000392078.7	ENSG00000117523.15	1919	1771.08	37.70	0.72	0.49	0.84
ENST00000426496.6	ENSG00000117523.15	10175	10027.08	5282.80	17.74	12.12	20.91
ENST00000463586.1	ENSG00000117523.15	3771	3623.08	422.83	3.93	2.69	4.63
ENST00000467601.1	ENSG00000117523.15	717	569.11	0.00	0.00	0.00	0.00
ENST00000470689.1	ENSG00000117523.15	224	78.28	12.38	5.32	3.64	6.27
ENST00000476522.5	ENSG00000117523.15	1931	1783.08	25.51	0.48	0.33	0.57
ENST00000480806.1	ENSG00000117523.15	299	151.48	0.00	0.00	0.00	0.00
ENST00000492811.1	ENSG00000117523.15	379	231.24	123.23	17.94	12.26	21.15
ENST00000495585.1	ENSG00000117523.15	5566	5418.08	257.30	1.60	1.09	1.88
ENST00000498596.5	ENSG00000117523.15	1066	918.08	16.83	0.62	0.42	0.73
ENST00000334047.11	ENSG00000117525.13	2287	2139.08	836.09	13.16	8.99	70.21
ENST00000370207.4	ENSG00000117525.13	1879	1731.08	193.02	3.75	2.57	20.03
ENST00000478217.5	ENSG00000117525.13	472	324.18	15.25	1.58	1.08	8.45
ENST00000480356.1	ENSG00000117525.13	1193	1045.08	7.63	0.25	0.17	1.31
ENST00000315713.5	ENSG00000117528.11	884	736.08	9.53	0.44	0.30	0.78
ENST00000370214.8	ENSG00000117528.11	3538	3390.08	4312.03	42.82	29.27	76.91
ENST00000464165.1	ENSG00000117528.11	3174	3026.08	47.60	0.53	0.36	0.95
ENST00000468860.1	ENSG00000117528.11	661	513.12	0.00	0.00	0.00	0.00
ENST00000484213.1	ENSG00000117528.11	4367	4219.08	245.67	1.96	1.34	3.52
ENST00000493416.5	ENSG00000117528.11	623	475.13	140.16	9.93	6.79	17.84
ENST00000236192.11	ENSG00000117533.14	5159	5011.08	1126.00	7.56	5.17	23.02
ENST00000367740.2	ENSG00000117533.14	1193	1045.08	738.70	23.79	16.26	72.41
ENST00000474047.5	ENSG00000117533.14	1738	1590.08	7.95	0.17	0.11	0.51
ENST00000482519.1	ENSG00000117533.14	586	438.14	17.35	1.33	0.91	4.06
ENST00000342173.11	ENSG00000117543.20	1143	995.08	98.56	3.33	2.28	12.86
ENST00000370105.7	ENSG00000117543.20	2159	2011.08	0.00	0.00	0.00	0.00
ENST00000370109.7	ENSG00000117543.20	1316	1168.08	0.00	0.00	0.00	0.00
ENST00000427040.2	ENSG00000117543.20	609	461.13	0.00	0.00	0.00	0.00
ENST00000464270.5	ENSG00000117543.20	1047	899.08	60.04	2.25	1.54	8.67
ENST00000466807.5	ENSG00000117543.20	948	800.08	15.33	0.64	0.44	2.49
ENST00000476507.1	ENSG00000117543.20	524	376.16	41.71	3.73	2.55	14.40
ENST00000477293.5	ENSG00000117543.20	969	821.08	4.76	0.20	0.13	0.75
ENST00000481871.5	ENSG00000117543.20	972	824.08	0.00	0.00	0.00	0.00
ENST00000481982.1	ENSG00000117543.20	602	454.13	80.88	6.00	4.10	23.13
ENST00000488176.1	ENSG00000117543.20	1034	886.08	205.93	7.82	5.35	30.18
ENST00000488789.5	ENSG00000117543.20	1784	1636.08	5.44	0.11	0.08	0.43
ENST00000490732.5	ENSG00000117543.20	930	782.08	12.60	0.54	0.37	2.09
ENST00000492067.5	ENSG00000117543.20	767	619.10	23.74	1.29	0.88	4.98
ENST00000498372.5	ENSG00000117543.20	894	746.08	0.00	0.00	0.00	0.00
ENST00000340030.4	ENSG00000117560.7	917	769.08	37.53	1.64	1.12	45.32
ENST00000367721.2	ENSG00000117560.7	1888	1740.08	102.47	1.98	1.35	54.68
ENST00000370197.5	ENSG00000117569.18	3057	2909.08	616.24	7.13	4.87	20.86
ENST00000370198.5	ENSG00000117569.18	3054	2906.08	0.00	0.00	0.00	0.00
ENST00000426398.2	ENSG00000117569.18	3027	2879.08	1150.52	13.45	9.19	39.36
ENST00000459735.5	ENSG00000117569.18	791	643.09	63.30	3.31	2.26	9.69
ENST00000460706.5	ENSG00000117569.18	1129	981.08	127.36	4.37	2.99	12.79
ENST00000462433.1	ENSG00000117569.18	365	217.25	16.19	2.51	1.71	7.34
ENST00000476419.5	ENSG00000117569.18	1691	1543.08	70.54	1.54	1.05	4.50
ENST00000476783.5	ENSG00000117569.18	779	631.09	1.34	0.07	0.05	0.21
ENST00000482253.5	ENSG00000117569.18	2029	1881.08	5.05	0.09	0.06	0.26
ENST00000492905.5	ENSG00000117569.18	776	628.09	0.00	0.00	0.00	0.00
ENST00000609116.5	ENSG00000117569.18	12014	11866.08	600.46	1.70	1.16	4.98
ENST00000281834.3	ENSG00000117586.10	3470	3322.08	130.00	1.32	0.90	51.81
ENST00000367718.5	ENSG00000117586.10	3429	3281.08	32.09	0.33	0.23	12.95
ENST00000488053.1	ENSG00000117586.10	520	372.16	9.90	0.90	0.61	35.24
ENST00000340385.5	ENSG00000117592.8	1751	1603.08	663.96	13.94	9.53	17.49
ENST00000460950.1	ENSG00000117592.8	809	661.09	285.89	14.56	9.95	18.26
ENST00000470017.1	ENSG00000117592.8	859	711.08	1082.15	51.23	35.02	64.25
ENST00000361951.4	ENSG00000117593.9	3506	3358.08	968.97	9.71	6.64	61.58
ENST00000460076.1	ENSG00000117593.9	293	145.52	1.00	0.23	0.16	1.47
ENST00000471476.1	ENSG00000117593.9	893	745.08	129.03	5.83	3.98	36.96
ENST00000261465.5	ENSG00000117594.9	901	753.08	0.00	0.00	0.00	0.00
ENST00000367027.4	ENSG00000117594.9	1405	1257.08	194.40	5.21	3.56	85.84
ENST00000367028.6	ENSG00000117594.9	1461	1313.08	0.00	0.00	0.00	0.00
ENST00000615289.4	ENSG00000117594.9	681	533.11	13.60	0.86	0.59	14.16
ENST00000367021.7	ENSG00000117595.10	4306	4158.08	272.07	2.20	1.51	13.83
ENST00000456314.1	ENSG00000117595.10	1027	879.08	303.14	11.61	7.93	72.88
ENST00000464698.1	ENSG00000117595.10	596	448.14	24.30	1.83	1.25	11.46
ENST00000542854.5	ENSG00000117595.10	4256	4108.08	35.49	0.29	0.20	1.83
ENST00000457820.1	ENSG00000117597.17	2895	2747.08	152.66	1.87	1.28	24.01
ENST00000491415.6	ENSG00000117597.17	8446	8298.08	1459.34	5.92	4.05	75.99
ENST00000263177.4	ENSG00000117598.11	3288	3140.08	0.94	0.01	0.01	7.80
ENST00000370188.7	ENSG00000117598.11	4139	3991.08	14.06	0.12	0.08	92.20
ENST00000534652.1	ENSG00000117598.11	467	319.18	0.00	0.00	0.00	0.00
ENST00000370184.1	ENSG00000117600.12	4505	4357.08	3411.95	26.36	18.02	39.69
ENST00000370185.7	ENSG00000117600.12	5369	5221.08	1635.40	10.54	7.21	15.88
ENST00000457765.5	ENSG00000117600.12	4846	4698.08	4117.65	29.50	20.17	44.43
ENST00000367698.3	ENSG00000117601.13	1594	1446.08	12.27	0.29	0.20	84.84
ENST00000487183.1	ENSG00000117601.13	626	478.13	0.73	0.05	0.03	15.16
ENST00000494024.1	ENSG00000117601.13	669	521.12	0.00	0.00	0.00	0.00
ENST00000617423.4	ENSG00000117601.13	984	836.08	0.00	0.00	0.00	0.00
ENST00000374393.4	ENSG00000117602.11	382	234.23	0.00	0.00	0.00	0.00
ENST00000374395.8	ENSG00000117602.11	6802	6654.08	85.97	0.43	0.30	1.07
ENST00000412742.5	ENSG00000117602.11	667	519.12	371.46	24.09	16.46	59.52
ENST00000425530.3	ENSG00000117602.11	997	849.08	0.00	0.00	0.00	0.00
ENST00000436717.6	ENSG00000117602.11	2574	2426.08	8.68	0.12	0.08	0.30
ENST00000482807.1	ENSG00000117602.11	497	349.17	21.13	2.04	1.39	5.03
ENST00000538532.5	ENSG00000117602.11	2640	2492.08	163.25	2.21	1.51	5.45
ENST00000610732.4	ENSG00000117602.11	2662	2514.08	0.00	0.00	0.00	0.00
ENST00000616511.4	ENSG00000117602.11	2527	2379.08	0.00	0.00	0.00	0.00
ENST00000618490.4	ENSG00000117602.11	2386	2238.08	0.00	0.00	0.00	0.00
ENST00000630217.1	ENSG00000117602.11	658	510.12	175.51	11.58	7.92	28.62
ENST00000236273.8	ENSG00000117614.9	1345	1197.08	2066.84	58.12	39.73	91.68
ENST00000354361.3	ENSG00000117614.9	926	778.08	61.56	2.66	1.82	4.20
ENST00000474160.1	ENSG00000117614.9	438	290.19	7.04	0.82	0.56	1.29
ENST00000476231.1	ENSG00000117614.9	1962	1814.08	96.56	1.79	1.22	2.83
ENST00000243189.11	ENSG00000117616.17	1502	1354.08	1810.62	45.01	30.77	24.16
ENST00000431849.3	ENSG00000117616.17	1954	1806.08	0.00	0.00	0.00	0.00
ENST00000450820.2	ENSG00000117616.17	970	822.08	5.00	0.20	0.14	0.11
ENST00000473314.6	ENSG00000117616.17	3034	2886.08	46.28	0.54	0.37	0.29
ENST00000475766.2	ENSG00000117616.17	525	377.16	0.00	0.00	0.00	0.00
ENST00000491378.1	ENSG00000117616.17	487	339.17	2.26	0.22	0.15	0.12
ENST00000498238.1	ENSG00000117616.17	2941	2793.08	219.02	2.64	1.80	1.42
ENST00000561867.1	ENSG00000117616.17	477	329.17	331.61	33.91	23.18	18.20
ENST00000562018.1	ENSG00000117616.17	565	417.14	0.00	0.00	0.00	0.00
ENST00000564223.5	ENSG00000117616.17	395	247.22	83.11	11.32	7.73	6.07
ENST00000564413.1	ENSG00000117616.17	599	451.14	1.00	0.07	0.05	0.04
ENST00000565733.5	ENSG00000117616.17	772	624.09	0.00	0.00	0.00	0.00
ENST00000566395.5	ENSG00000117616.17	824	676.09	388.18	19.33	13.21	10.38
ENST00000566599.1	ENSG00000117616.17	945	797.08	4.35	0.18	0.13	0.10
ENST00000567741.1	ENSG00000117616.17	597	449.14	0.00	0.00	0.00	0.00
ENST00000568212.1	ENSG00000117616.17	570	422.14	559.48	44.62	30.49	23.95
ENST00000568254.5	ENSG00000117616.17	2013	1865.08	881.20	15.91	10.87	8.54
ENST00000568399.1	ENSG00000117616.17	629	481.13	0.00	0.00	0.00	0.00
ENST00000568701.1	ENSG00000117616.17	629	481.13	80.50	5.63	3.85	3.02
ENST00000568996.1	ENSG00000117616.17	480	332.17	0.00	0.00	0.00	0.00
ENST00000569495.5	ENSG00000117616.17	901	753.08	149.82	6.70	4.58	3.60
ENST00000570063.5	ENSG00000117616.17	1821	1673.08	0.00	0.00	0.00	0.00
ENST00000370153.6	ENSG00000117620.13	5708	5560.08	45.50	0.28	0.19	0.77
ENST00000370155.8	ENSG00000117620.13	1914	1766.08	393.63	7.50	5.13	20.90
ENST00000422078.1	ENSG00000117620.13	748	600.10	267.80	15.02	10.27	41.84
ENST00000427993.6	ENSG00000117620.13	1759	1611.08	570.60	11.92	8.15	33.20
ENST00000465289.5	ENSG00000117620.13	5533	5385.08	27.45	0.17	0.12	0.48
ENST00000532693.5	ENSG00000117620.13	563	415.15	10.98	0.89	0.61	2.48
ENST00000533028.6	ENSG00000117620.13	14531	14383.08	52.05	0.12	0.08	0.34
ENST00000367005.8	ENSG00000117625.13	4246	4098.08	47.59	0.39	0.27	0.45
ENST00000367006.8	ENSG00000117625.13	2525	2377.08	83.98	1.19	0.81	1.38
ENST00000419091.6	ENSG00000117625.13	2041	1893.08	1221.70	21.72	14.85	25.18
ENST00000452621.6	ENSG00000117625.13	1827	1679.08	212.38	4.26	2.91	4.93
ENST00000472734.1	ENSG00000117625.13	452	304.19	1.00	0.11	0.08	0.13
ENST00000485186.1	ENSG00000117625.13	434	286.19	11.97	1.41	0.96	1.63
ENST00000486666.5	ENSG00000117625.13	4086	3938.08	366.26	3.13	2.14	3.63
ENST00000526255.1	ENSG00000117625.13	909	761.08	94.84	4.19	2.87	4.86
ENST00000528066.1	ENSG00000117625.13	569	421.14	62.36	4.98	3.41	5.78
ENST00000528408.5	ENSG00000117625.13	570	422.14	180.74	14.41	9.85	16.70
ENST00000528926.5	ENSG00000117625.13	1497	1349.08	6.02	0.15	0.10	0.17
ENST00000529572.5	ENSG00000117625.13	1022	874.08	33.19	1.28	0.87	1.48
ENST00000529763.5	ENSG00000117625.13	720	572.11	0.00	0.00	0.00	0.00
ENST00000533469.5	ENSG00000117625.13	540	392.15	0.00	0.00	0.00	0.00
ENST00000534460.5	ENSG00000117625.13	427	279.20	240.97	29.05	19.86	33.67
ENST00000534478.5	ENSG00000117625.13	564	416.15	0.00	0.00	0.00	0.00
ENST00000357865.6	ENSG00000117632.21	1137	989.08	0.00	0.00	0.00	0.00
ENST00000374291.5	ENSG00000117632.21	867	719.08	2830.36	132.50	90.57	60.54
ENST00000399728.5	ENSG00000117632.21	1712	1564.08	0.00	0.00	0.00	0.00
ENST00000426559.6	ENSG00000117632.21	948	800.08	0.00	0.00	0.00	0.00
ENST00000446334.1	ENSG00000117632.21	665	517.12	4.56	0.30	0.20	0.14
ENST00000455785.6	ENSG00000117632.21	1504	1356.08	1625.61	40.35	27.58	18.44
ENST00000465604.1	ENSG00000117632.21	2947	2799.08	585.50	7.04	4.81	3.22
ENST00000485226.1	ENSG00000117632.21	449	301.19	339.97	38.00	25.97	17.36
ENST00000513116.1	ENSG00000117632.21	1783	1635.08	32.00	0.66	0.45	0.30
ENST00000580971.1	ENSG00000117632.21	93	0.00	0.00	0.00	0.00	0.00
ENST00000374300.7	ENSG00000117640.17	2053	1905.08	0.00	0.00	0.00	0.00
ENST00000374301.7	ENSG00000117640.17	2099	1951.08	0.00	0.00	0.00	0.00
ENST00000374303.6	ENSG00000117640.17	2004	1856.08	802.80	14.56	9.95	40.54
ENST00000374307.9	ENSG00000117640.17	1868	1720.08	128.80	2.52	1.72	7.02
ENST00000424294.5	ENSG00000117640.17	756	608.10	2.05	0.11	0.08	0.32
ENST00000464008.6	ENSG00000117640.17	1201	1053.08	0.00	0.00	0.00	0.00
ENST00000466284.1	ENSG00000117640.17	3262	3114.08	54.46	0.59	0.40	1.64
ENST00000469815.5	ENSG00000117640.17	893	745.08	0.00	0.00	0.00	0.00
ENST00000472643.5	ENSG00000117640.17	838	690.08	0.00	0.00	0.00	0.00
ENST00000474295.5	ENSG00000117640.17	1873	1725.08	65.33	1.27	0.87	3.55
ENST00000478284.5	ENSG00000117640.17	793	645.09	0.00	0.00	0.00	0.00
ENST00000488327.6	ENSG00000117640.17	541	393.15	34.29	2.94	2.01	8.17
ENST00000494293.1	ENSG00000117640.17	804	656.09	129.51	6.65	4.54	18.50
ENST00000497956.1	ENSG00000117640.17	2531	2383.08	353.37	4.99	3.41	13.90
ENST00000524618.5	ENSG00000117640.17	1217	1069.08	0.00	0.00	0.00	0.00
ENST00000525713.5	ENSG00000117640.17	575	427.14	0.00	0.00	0.00	0.00
ENST00000526158.5	ENSG00000117640.17	815	667.09	4.63	0.23	0.16	0.65
ENST00000526894.5	ENSG00000117640.17	733	585.10	3.96	0.23	0.16	0.63
ENST00000528624.5	ENSG00000117640.17	562	414.15	0.00	0.00	0.00	0.00
ENST00000529116.5	ENSG00000117640.17	555	407.15	5.53	0.46	0.31	1.27
ENST00000530599.5	ENSG00000117640.17	763	615.10	16.39	0.90	0.61	2.50
ENST00000531361.1	ENSG00000117640.17	637	489.13	2.24	0.15	0.11	0.43
ENST00000533762.5	ENSG00000117640.17	722	574.11	5.42	0.32	0.22	0.88
ENST00000263979.7	ENSG00000117643.14	2627	2479.08	263.87	3.58	2.45	27.16
ENST00000374329.1	ENSG00000117643.14	2461	2313.08	0.00	0.00	0.00	0.00
ENST00000374332.8	ENSG00000117643.14	4641	4493.08	212.31	1.59	1.09	12.06
ENST00000473891.1	ENSG00000117643.14	3420	3272.08	49.87	0.51	0.35	3.89
ENST00000475314.5	ENSG00000117643.14	893	745.08	110.67	5.00	3.42	37.89
ENST00000487493.1	ENSG00000117643.14	1145	997.08	74.27	2.51	1.71	19.00
ENST00000496532.5	ENSG00000117643.14	769	621.10	0.00	0.00	0.00	0.00
ENST00000611903.4	ENSG00000117643.14	4647	4499.08	0.00	0.00	0.00	0.00
ENST00000366998.4	ENSG00000117650.12	1865	1717.08	30.09	0.59	0.40	3.12
ENST00000366999.8	ENSG00000117650.12	2131	1983.08	557.01	9.46	6.46	50.00
ENST00000462283.5	ENSG00000117650.12	801	653.09	21.07	1.09	0.74	5.74
ENST00000489633.1	ENSG00000117650.12	661	513.12	27.81	1.82	1.25	9.65
ENST00000540251.5	ENSG00000117650.12	1318	1170.08	207.01	5.96	4.07	31.49
ENST00000366866.8	ENSG00000117676.13	592	444.14	0.00	0.00	0.00	0.00
ENST00000374163.5	ENSG00000117676.13	3202	3054.08	491.75	5.42	3.70	29.06
ENST00000374166.8	ENSG00000117676.13	3131	2983.08	0.00	0.00	0.00	0.00
ENST00000374168.6	ENSG00000117676.13	3186	3038.08	388.65	4.31	2.94	23.09
ENST00000403732.2	ENSG00000117676.13	498	350.17	0.00	0.00	0.00	0.00
ENST00000438977.1	ENSG00000117676.13	639	491.12	0.00	0.00	0.00	0.00
ENST00000474934.1	ENSG00000117676.13	857	709.08	2.53	0.12	0.08	0.64
ENST00000488985.1	ENSG00000117676.13	304	156.44	0.00	0.00	0.00	0.00
ENST00000524436.5	ENSG00000117676.13	560	412.15	0.00	0.00	0.00	0.00
ENST00000525525.5	ENSG00000117676.13	543	395.15	0.00	0.00	0.00	0.00
ENST00000525582.1	ENSG00000117676.13	486	338.17	10.14	1.01	0.69	5.41
ENST00000526040.6	ENSG00000117676.13	500	352.17	0.00	0.00	0.00	0.00
ENST00000526792.5	ENSG00000117676.13	2596	2448.08	0.00	0.00	0.00	0.00
ENST00000527264.5	ENSG00000117676.13	530	382.16	0.00	0.00	0.00	0.00
ENST00000529454.5	ENSG00000117676.13	544	396.15	0.00	0.00	0.00	0.00
ENST00000530003.5	ENSG00000117676.13	3023	2875.08	310.60	3.64	2.49	19.50
ENST00000530305.1	ENSG00000117676.13	555	407.15	32.00	2.65	1.81	14.19
ENST00000530607.1	ENSG00000117676.13	580	432.14	9.72	0.76	0.52	4.06
ENST00000531113.5	ENSG00000117676.13	2089	1941.08	43.60	0.76	0.52	4.05
ENST00000531382.5	ENSG00000117676.13	2359	2211.08	0.00	0.00	0.00	0.00
ENST00000236342.11	ENSG00000117682.16	1403	1255.08	197.62	5.30	3.62	10.94
ENST00000360009.6	ENSG00000117682.16	3245	3097.08	628.28	6.83	4.67	14.09
ENST00000374185.7	ENSG00000117682.16	1148	1000.08	49.14	1.65	1.13	3.41
ENST00000374186.7	ENSG00000117682.16	656	508.12	34.56	2.29	1.56	4.72
ENST00000416052.1	ENSG00000117682.16	629	481.13	15.99	1.12	0.76	2.31
ENST00000427245.6	ENSG00000117682.16	868	720.08	0.00	0.00	0.00	0.00
ENST00000430232.5	ENSG00000117682.16	703	555.11	0.00	0.00	0.00	0.00
ENST00000431933.5	ENSG00000117682.16	2673	2525.08	388.78	5.18	3.54	10.70
ENST00000434391.6	ENSG00000117682.16	3338	3190.08	442.14	4.67	3.19	9.63
ENST00000436153.6	ENSG00000117682.16	705	557.11	0.00	0.00	0.00	0.00
ENST00000487944.5	ENSG00000117682.16	717	569.11	84.58	5.00	3.42	10.33
ENST00000525165.5	ENSG00000117682.16	573	425.14	5.46	0.43	0.30	0.89
ENST00000525326.5	ENSG00000117682.16	492	344.17	0.00	0.00	0.00	0.00
ENST00000525410.1	ENSG00000117682.16	595	447.14	0.00	0.00	0.00	0.00
ENST00000525546.5	ENSG00000117682.16	581	433.14	0.00	0.00	0.00	0.00
ENST00000525682.6	ENSG00000117682.16	1235	1087.08	24.55	0.76	0.52	1.57
ENST00000526219.5	ENSG00000117682.16	1072	924.08	0.00	0.00	0.00	0.00
ENST00000526278.5	ENSG00000117682.16	548	400.15	0.00	0.00	0.00	0.00
ENST00000527611.1	ENSG00000117682.16	297	149.49	27.27	6.14	4.20	12.67
ENST00000528557.5	ENSG00000117682.16	516	368.16	1.84	0.17	0.11	0.35
ENST00000529688.5	ENSG00000117682.16	589	441.14	0.00	0.00	0.00	0.00
ENST00000530781.5	ENSG00000117682.16	556	408.15	2.19	0.18	0.12	0.37
ENST00000531312.5	ENSG00000117682.16	496	348.17	0.00	0.00	0.00	0.00
ENST00000531955.5	ENSG00000117682.16	559	411.15	106.60	8.73	5.97	18.01
ENST00000533087.5	ENSG00000117682.16	582	434.14	0.00	0.00	0.00	0.00
ENST00000366988.4	ENSG00000117691.9	949	801.08	630.23	26.48	18.10	64.22
ENST00000472389.1	ENSG00000117691.9	459	311.18	1.00	0.11	0.07	0.26
ENST00000473900.1	ENSG00000117691.9	875	727.08	302.13	13.99	9.56	33.92
ENST00000479589.5	ENSG00000117691.9	845	697.08	13.64	0.66	0.45	1.60
ENST00000366976.3	ENSG00000117697.14	722	574.11	236.57	13.87	9.48	30.64
ENST00000366977.7	ENSG00000117697.14	2317	2169.08	768.32	11.92	8.15	26.33
ENST00000366978.5	ENSG00000117697.14	1344	1196.08	2.33	0.07	0.04	0.14
ENST00000473995.5	ENSG00000117697.14	791	643.09	210.95	11.04	7.55	24.39
ENST00000487995.1	ENSG00000117697.14	685	537.11	117.34	7.35	5.03	16.24
ENST00000626725.1	ENSG00000117697.14	790	642.09	19.49	1.02	0.70	2.26
ENST00000261454.8	ENSG00000117707.15	8170	8022.08	0.00	0.00	0.00	0.00
ENST00000366958.8	ENSG00000117707.15	8240	8092.08	0.00	0.00	0.00	0.00
ENST00000435016.2	ENSG00000117707.15	3075	2927.08	153.16	1.76	1.20	79.39
ENST00000471129.1	ENSG00000117707.15	900	752.08	2.32	0.10	0.07	4.68
ENST00000498508.6	ENSG00000117707.15	8498	8350.08	14.93	0.06	0.04	2.71
ENST00000607425.1	ENSG00000117707.15	560	412.15	3.59	0.29	0.20	13.22
ENST00000607726.1	ENSG00000117707.15	562	414.15	0.00	0.00	0.00	0.00
ENST00000324856.11	ENSG00000117713.18	8577	8429.08	880.81	3.52	2.40	3.76
ENST00000374152.7	ENSG00000117713.18	6460	6312.08	827.82	4.41	3.02	4.71
ENST00000430291.2	ENSG00000117713.18	580	432.14	183.16	14.27	9.75	15.23
ENST00000430799.7	ENSG00000117713.18	6521	6373.08	0.00	0.00	0.00	0.00
ENST00000457599.6	ENSG00000117713.18	6268	6120.08	0.00	0.00	0.00	0.00
ENST00000466382.2	ENSG00000117713.18	2699	2551.08	0.00	0.00	0.00	0.00
ENST00000524572.1	ENSG00000117713.18	546	398.15	3.25	0.28	0.19	0.29
ENST00000532781.1	ENSG00000117713.18	2583	2435.08	0.00	0.00	0.00	0.00
ENST00000615191.4	ENSG00000117713.18	3804	3656.08	0.00	0.00	0.00	0.00
ENST00000636072.1	ENSG00000117713.18	1128	980.08	174.24	5.98	4.09	6.39
ENST00000636110.1	ENSG00000117713.18	3450	3302.08	211.74	2.16	1.48	2.30
ENST00000636219.1	ENSG00000117713.18	7058	6910.08	8483.17	41.33	28.25	44.13
ENST00000636422.1	ENSG00000117713.18	1324	1176.08	2.00	0.06	0.04	0.06
ENST00000636794.1	ENSG00000117713.18	1068	920.08	0.00	0.00	0.00	0.00
ENST00000636958.1	ENSG00000117713.18	1388	1240.08	5.70	0.15	0.11	0.17
ENST00000637465.1	ENSG00000117713.18	699	551.11	321.53	19.64	13.42	20.97
ENST00000637788.1	ENSG00000117713.18	3046	2898.08	159.57	1.85	1.27	1.98
ENST00000366955.7	ENSG00000117724.12	10307	10159.08	6347.21	21.03	14.38	73.25
ENST00000464322.5	ENSG00000117724.12	689	541.11	29.52	1.84	1.26	6.40
ENST00000467765.1	ENSG00000117724.12	1427	1279.08	2.81	0.07	0.05	0.26
ENST00000469862.1	ENSG00000117724.12	734	586.10	100.46	5.77	3.94	20.10
ENST00000495259.1	ENSG00000117724.12	345	197.29	0.00	0.00	0.00	0.00
ENST00000614578.1	ENSG00000117724.12	528	380.16	0.00	0.00	0.00	0.00
ENST00000313433.11	ENSG00000117748.9	1237	1089.08	278.72	8.62	5.89	18.52
ENST00000373909.7	ENSG00000117748.9	1162	1014.08	857.50	28.47	19.46	61.20
ENST00000373912.7	ENSG00000117748.9	1752	1604.08	123.19	2.59	1.77	5.56
ENST00000419958.5	ENSG00000117748.9	554	406.15	0.00	0.00	0.00	0.00
ENST00000444045.1	ENSG00000117748.9	682	534.11	108.59	6.84	4.68	14.72
ENST00000236412.11	ENSG00000117751.17	2414	2266.08	18.34	0.27	0.19	0.60
ENST00000311772.9	ENSG00000117751.17	2344	2196.08	277.59	4.26	2.91	9.30
ENST00000373931.8	ENSG00000117751.17	2651	2503.08	60.43	0.81	0.56	1.78
ENST00000431586.1	ENSG00000117751.17	1029	881.08	1043.34	39.86	27.25	87.08
ENST00000486634.2	ENSG00000117751.17	459	311.18	5.30	0.57	0.39	1.25
ENST00000373943.8	ENSG00000117758.13	3079	2931.08	3403.68	39.09	26.72	42.36
ENST00000440806.2	ENSG00000117758.13	718	570.11	0.00	0.00	0.00	0.00
ENST00000468761.1	ENSG00000117758.13	703	555.11	135.28	8.20	5.61	8.89
ENST00000472285.1	ENSG00000117758.13	373	225.24	103.05	15.40	10.53	16.69
ENST00000481874.1	ENSG00000117758.13	439	291.19	255.99	29.59	20.23	32.07
ENST00000359316.6	ENSG00000117791.15	1335	1187.08	22.14	0.63	0.43	6.18
ENST00000366913.7	ENSG00000117791.15	2134	1986.08	3.93	0.07	0.05	0.66
ENST00000425560.1	ENSG00000117791.15	585	437.14	45.82	3.53	2.41	34.75
ENST00000469583.1	ENSG00000117791.15	758	610.10	0.00	0.00	0.00	0.00
ENST00000472447.1	ENSG00000117791.15	699	551.11	97.11	5.93	4.05	58.41
ENST00000496078.1	ENSG00000117791.15	252	105.16	0.00	0.00	0.00	0.00
ENST00000236495.9	ENSG00000117834.12	3272	3124.08	0.00	0.00	0.00	0.00
ENST00000425816.5	ENSG00000117834.12	1950	1802.08	0.00	0.00	0.00	0.00
ENST00000438567.6	ENSG00000117834.12	3195	3047.08	0.00	0.00	0.00	0.00
ENST00000441260.2	ENSG00000117834.12	1046	898.08	0.00	0.00	0.00	0.00
ENST00000471020.1	ENSG00000117834.12	1989	1841.08	0.00	0.00	0.00	0.00
ENST00000493837.6	ENSG00000117834.12	3769	3621.08	72.14	0.67	0.46	22.45
ENST00000525901.1	ENSG00000117834.12	489	341.17	10.10	1.00	0.68	33.36
ENST00000527929.1	ENSG00000117834.12	520	372.16	0.00	0.00	0.00	0.00
ENST00000532322.5	ENSG00000117834.12	968	820.08	32.15	1.32	0.90	44.19
ENST00000533824.5	ENSG00000117834.12	2219	2071.08	0.00	0.00	0.00	0.00
ENST00000361556.9	ENSG00000117859.18	2721	2573.08	402.93	5.27	3.60	5.21
ENST00000371714.5	ENSG00000117859.18	3352	3204.08	34.41	0.36	0.25	0.36
ENST00000428468.5	ENSG00000117859.18	2893	2745.08	1293.84	15.87	10.84	15.69
ENST00000435274.6	ENSG00000117859.18	2670	2522.08	154.79	2.07	1.41	2.04
ENST00000447887.5	ENSG00000117859.18	2940	2792.08	113.78	1.37	0.94	1.36
ENST00000453295.5	ENSG00000117859.18	2842	2694.08	0.00	0.00	0.00	0.00
ENST00000462759.5	ENSG00000117859.18	2755	2607.08	708.57	9.15	6.25	9.05
ENST00000467064.5	ENSG00000117859.18	620	472.13	52.42	3.74	2.55	3.70
ENST00000473207.6	ENSG00000117859.18	578	430.14	0.00	0.00	0.00	0.00
ENST00000475697.5	ENSG00000117859.18	3375	3227.08	453.47	4.73	3.23	4.68
ENST00000481937.5	ENSG00000117859.18	630	482.13	10.12	0.71	0.48	0.70
ENST00000484890.5	ENSG00000117859.18	640	492.12	199.04	13.62	9.31	13.46
ENST00000486942.5	ENSG00000117859.18	2529	2381.08	114.00	1.61	1.10	1.59
ENST00000489990.5	ENSG00000117859.18	1012	864.08	5.20	0.20	0.14	0.20
ENST00000495776.5	ENSG00000117859.18	2831	2683.08	599.62	7.52	5.14	7.44
ENST00000524620.1	ENSG00000117859.18	233	86.82	0.00	0.00	0.00	0.00
ENST00000526917.5	ENSG00000117859.18	663	515.12	0.00	0.00	0.00	0.00
ENST00000527631.5	ENSG00000117859.18	563	415.15	0.00	0.00	0.00	0.00
ENST00000528603.5	ENSG00000117859.18	779	631.09	486.83	25.97	17.75	25.68
ENST00000531061.1	ENSG00000117859.18	530	382.16	0.00	0.00	0.00	0.00
ENST00000531819.5	ENSG00000117859.18	4520	4372.08	1030.34	7.93	5.42	7.84
ENST00000531828.5	ENSG00000117859.18	2210	2062.08	25.16	0.41	0.28	0.41
ENST00000532975.5	ENSG00000117859.18	581	433.14	0.00	0.00	0.00	0.00
ENST00000533825.1	ENSG00000117859.18	565	417.14	7.47	0.60	0.41	0.60
ENST00000533884.5	ENSG00000117859.18	595	447.14	0.00	0.00	0.00	0.00
ENST00000534040.5	ENSG00000117859.18	575	427.14	0.00	0.00	0.00	0.00
ENST00000625138.1	ENSG00000117859.18	863	715.08	0.00	0.00	0.00	0.00
ENST00000371626.8	ENSG00000117862.11	2396	2248.08	1164.54	17.44	11.92	82.05
ENST00000469458.5	ENSG00000117862.11	446	298.19	0.00	0.00	0.00	0.00
ENST00000471493.1	ENSG00000117862.11	653	505.12	56.15	3.74	2.56	17.61
ENST00000472624.5	ENSG00000117862.11	800	652.09	0.00	0.00	0.00	0.00
ENST00000610127.1	ENSG00000117862.11	806	658.09	1.43	0.07	0.05	0.34
ENST00000251527.9	ENSG00000117868.15	5960	5812.08	3772.44	21.85	14.93	14.72
ENST00000275418.11	ENSG00000117868.15	3251	3103.08	2154.46	23.37	15.98	15.75
ENST00000435514.3	ENSG00000117868.15	2090	1942.08	1472.46	25.52	17.45	17.19
ENST00000483958.5	ENSG00000117868.15	546	398.15	0.00	0.00	0.00	0.00
ENST00000497111.1	ENSG00000117868.15	663	515.12	0.00	0.00	0.00	0.00
ENST00000613624.1	ENSG00000117868.15	2766	2618.08	6042.64	77.70	53.11	52.34
ENST00000309424.7	ENSG00000117877.10	3286	3138.08	152.63	1.64	1.12	9.05
ENST00000589804.1	ENSG00000117877.10	1830	1682.08	744.67	14.90	10.19	82.34
ENST00000590794.1	ENSG00000117877.10	489	341.17	8.73	0.86	0.59	4.76
ENST00000592852.1	ENSG00000117877.10	1061	913.08	18.92	0.70	0.48	3.85
ENST00000261758.5	ENSG00000117899.10	4264	4116.08	130.23	1.07	0.73	3.68
ENST00000422879.3	ENSG00000117899.10	1392	1244.08	0.00	0.00	0.00	0.00
ENST00000559537.1	ENSG00000117899.10	539	391.15	2.80	0.24	0.16	0.83
ENST00000560189.1	ENSG00000117899.10	936	788.08	0.00	0.00	0.00	0.00
ENST00000560244.5	ENSG00000117899.10	981	833.08	3.08	0.12	0.08	0.43
ENST00000561312.5	ENSG00000117899.10	2938	2790.08	1718.31	20.73	14.17	71.66
ENST00000619987.4	ENSG00000117899.10	3978	3830.08	770.37	6.77	4.63	23.40
ENST00000320963.9	ENSG00000117906.13	1750	1602.08	1176.43	24.72	16.90	22.08
ENST00000394883.3	ENSG00000117906.13	1366	1218.08	2233.51	61.73	42.19	55.14
ENST00000394885.7	ENSG00000117906.13	6347	6199.08	295.79	1.61	1.10	1.43
ENST00000557805.1	ENSG00000117906.13	691	543.11	3.90	0.24	0.17	0.22
ENST00000558598.1	ENSG00000117906.13	3936	3788.08	322.96	2.87	1.96	2.56
ENST00000560833.1	ENSG00000117906.13	683	535.11	330.41	20.79	14.21	18.57
ENST00000261751.7	ENSG00000117971.11	2623	2475.08	43.75	0.60	0.41	96.48
ENST00000412074.6	ENSG00000117971.11	1355	1207.08	0.00	0.00	0.00	0.00
ENST00000558216.1	ENSG00000117971.11	578	430.14	0.00	0.00	0.00	0.00
ENST00000559849.5	ENSG00000117971.11	2080	1932.08	1.25	0.02	0.01	3.52
ENST00000560511.5	ENSG00000117971.11	727	579.10	0.00	0.00	0.00	0.00
ENST00000560868.1	ENSG00000117971.11	547	399.15	0.00	0.00	0.00	0.00
ENST00000525715.5	ENSG00000117983.17	4026	3878.08	15.02	0.13	0.09	2.50
ENST00000526859.1	ENSG00000117983.17	461	313.18	0.00	0.00	0.00	0.00
ENST00000527802.1	ENSG00000117983.17	443	295.19	26.00	2.97	2.03	56.82
ENST00000529681.5	ENSG00000117983.17	17911	17763.08	1119.98	2.12	1.45	40.68
ENST00000531082.1	ENSG00000117983.17	446	298.19	0.00	0.00	0.00	0.00
ENST00000236671.6	ENSG00000117984.13	2123	1975.08	73.94	1.26	0.86	0.13
ENST00000367196.3	ENSG00000117984.13	907	759.08	6.37	0.28	0.19	0.03
ENST00000429746.1	ENSG00000117984.13	690	542.11	3326.64	206.58	141.19	21.61
ENST00000433655.5	ENSG00000117984.13	2006	1858.08	420.85	7.62	5.21	0.80
ENST00000438213.5	ENSG00000117984.13	946	798.08	1444.65	60.94	41.65	6.38
ENST00000497544.2	ENSG00000117984.13	783	635.09	182.44	9.67	6.61	1.01
ENST00000636571.1	ENSG00000117984.13	1790	1642.08	0.00	0.00	0.00	0.00
ENST00000636843.1	ENSG00000117984.13	1512	1364.08	112.74	2.78	1.90	0.29
ENST00000637158.1	ENSG00000117984.13	1200	1052.08	4499.54	143.97	98.41	15.06
ENST00000637381.1	ENSG00000117984.13	374	226.24	0.00	0.00	0.00	0.00
ENST00000637387.1	ENSG00000117984.13	1597	1449.08	17668.58	410.46	280.55	42.94
ENST00000637815.1	ENSG00000117984.13	2003	1855.08	0.00	0.00	0.00	0.00
ENST00000637915.1	ENSG00000117984.13	1982	1834.08	11.94	0.22	0.15	0.02
ENST00000637937.1	ENSG00000117984.13	1262	1114.08	3708.47	112.06	76.59	11.72
ENST00000236693.11	ENSG00000118004.17	1381	1233.08	0.00	0.00	0.00	0.00
ENST00000349077.8	ENSG00000118004.17	1259	1111.08	3.24	0.10	0.07	24.76
ENST00000382062.6	ENSG00000118004.17	1633	1485.08	0.00	0.00	0.00	0.00
ENST00000402794.4	ENSG00000118004.17	1134	986.08	0.00	0.00	0.00	0.00
ENST00000402922.2	ENSG00000118004.17	1134	986.08	1.69	0.06	0.04	14.53
ENST00000403096.7	ENSG00000118004.17	1557	1409.08	10.07	0.24	0.16	60.71
ENST00000404205.5	ENSG00000118004.17	1062	914.08	0.00	0.00	0.00	0.00
ENST00000416132.5	ENSG00000118004.17	1378	1230.08	0.00	0.00	0.00	0.00
ENST00000418971.6	ENSG00000118004.17	1595	1447.08	0.00	0.00	0.00	0.00
ENST00000419002.6	ENSG00000118004.17	520	372.16	0.00	0.00	0.00	0.00
ENST00000438814.5	ENSG00000118004.17	581	433.14	0.00	0.00	0.00	0.00
ENST00000460971.5	ENSG00000118004.17	1240	1092.08	0.00	0.00	0.00	0.00
ENST00000487365.5	ENSG00000118004.17	1312	1164.08	0.00	0.00	0.00	0.00
ENST00000236698.9	ENSG00000118007.12	5951	5803.08	0.00	0.00	0.00	0.00
ENST00000383202.6	ENSG00000118007.12	6055	5907.08	2175.89	12.40	8.48	20.87
ENST00000434713.6	ENSG00000118007.12	5064	4916.08	3079.99	21.09	14.42	35.49
ENST00000462818.1	ENSG00000118007.12	1227	1079.08	299.68	9.35	6.39	15.73
ENST00000465961.1	ENSG00000118007.12	746	598.10	96.36	5.42	3.71	9.13
ENST00000480733.1	ENSG00000118007.12	1304	1156.08	228.74	6.66	4.55	11.21
ENST00000483235.5	ENSG00000118007.12	5206	5058.08	146.98	0.98	0.67	1.65
ENST00000487065.5	ENSG00000118007.12	2914	2766.08	183.04	2.23	1.52	3.75
ENST00000492318.1	ENSG00000118007.12	570	422.14	2.28	0.18	0.12	0.31
ENST00000629124.2	ENSG00000118007.12	4322	4174.08	138.19	1.11	0.76	1.88
ENST00000236709.3	ENSG00000118017.3	1771	1623.08	11.00	0.23	0.16	100.00
ENST00000326873.11	ENSG00000118046.14	2611	2463.08	758.72	10.37	7.09	22.32
ENST00000585465.2	ENSG00000118046.14	3554	3406.08	33.13	0.33	0.22	0.70
ENST00000585748.2	ENSG00000118046.14	746	598.10	1.06	0.06	0.04	0.13
ENST00000585851.1	ENSG00000118046.14	505	357.16	118.81	11.20	7.65	24.10
ENST00000586243.5	ENSG00000118046.14	2777	2629.08	23.89	0.31	0.21	0.66
ENST00000586358.5	ENSG00000118046.14	770	622.10	262.38	14.20	9.70	30.55
ENST00000589152.5	ENSG00000118046.14	3365	3217.08	244.97	2.56	1.75	5.52
ENST00000591133.2	ENSG00000118046.14	1011	863.08	140.40	5.48	3.74	11.78
ENST00000593219.5	ENSG00000118046.14	637	489.13	28.63	1.97	1.35	4.24
ENST00000389506.9	ENSG00000118058.20	13655	13507.08	8200.38	20.44	13.97	30.46
ENST00000392873.3	ENSG00000118058.20	1098	950.08	0.00	0.00	0.00	0.00
ENST00000420751.2	ENSG00000118058.20	254	107.11	6.20	1.95	1.33	2.90
ENST00000525408.1	ENSG00000118058.20	853	705.08	60.10	2.87	1.96	4.28
ENST00000527839.1	ENSG00000118058.20	2096	1948.08	295.90	5.11	3.49	7.62
ENST00000527869.6	ENSG00000118058.20	481	333.17	0.00	0.00	0.00	0.00
ENST00000528278.1	ENSG00000118058.20	1799	1651.08	656.53	13.39	9.15	19.95
ENST00000529852.1	ENSG00000118058.20	3323	3175.08	21.03	0.22	0.15	0.33
ENST00000531904.6	ENSG00000118058.20	4320	4172.08	167.49	1.35	0.92	2.01
ENST00000532204.5	ENSG00000118058.20	499	351.17	0.00	0.00	0.00	0.00
ENST00000533790.1	ENSG00000118058.20	804	656.09	42.84	2.20	1.50	3.28
ENST00000534085.1	ENSG00000118058.20	323	175.35	11.57	2.22	1.52	3.31
ENST00000534358.5	ENSG00000118058.20	16602	16454.08	7592.63	15.53	10.62	23.15
ENST00000534678.2	ENSG00000118058.20	605	457.13	24.73	1.82	1.24	2.71
ENST00000264029.8	ENSG00000118094.11	2771	2623.08	295.91	3.80	2.60	90.79
ENST00000397925.2	ENSG00000118094.11	1718	1570.08	0.00	0.00	0.00	0.00
ENST00000527558.1	ENSG00000118094.11	535	387.15	2.00	0.17	0.12	4.16
ENST00000531295.5	ENSG00000118094.11	1521	1373.08	8.63	0.21	0.14	5.06
ENST00000613915.4	ENSG00000118094.11	1723	1575.08	0.00	0.00	0.00	0.00
ENST00000264020.6	ENSG00000118096.7	1819	1671.08	179.49	3.62	2.47	17.73
ENST00000264021.7	ENSG00000118096.7	1722	1574.08	444.38	9.50	6.50	46.61
ENST00000525060.1	ENSG00000118096.7	821	673.09	21.54	1.08	0.74	5.28
ENST00000527868.1	ENSG00000118096.7	590	442.14	0.00	0.00	0.00	0.00
ENST00000528378.5	ENSG00000118096.7	830	682.08	1.66	0.08	0.06	0.40
ENST00000530185.1	ENSG00000118096.7	481	333.17	1.26	0.13	0.09	0.62
ENST00000530872.5	ENSG00000118096.7	1566	1418.08	19.31	0.46	0.31	2.25
ENST00000531201.5	ENSG00000118096.7	1496	1348.08	52.14	1.30	0.89	6.39
ENST00000531939.5	ENSG00000118096.7	1182	1034.08	77.48	2.52	1.72	12.37
ENST00000533918.5	ENSG00000118096.7	553	405.15	0.00	0.00	0.00	0.00
ENST00000534114.5	ENSG00000118096.7	774	626.09	0.00	0.00	0.00	0.00
ENST00000534156.5	ENSG00000118096.7	776	628.09	31.74	1.70	1.16	8.34
ENST00000236826.7	ENSG00000118113.11	3056	2908.08	5.26	0.06	0.04	5.02
ENST00000438475.2	ENSG00000118113.11	1394	1246.08	5.38	0.15	0.10	11.97
ENST00000528662.6	ENSG00000118113.11	2423	2275.08	0.00	0.00	0.00	0.00
ENST00000531168.1	ENSG00000118113.11	528	380.16	11.37	1.01	0.69	83.01
ENST00000532799.1	ENSG00000118113.11	598	450.14	0.00	0.00	0.00	0.00
ENST00000533258.5	ENSG00000118113.11	707	559.11	0.00	0.00	0.00	0.00
ENST00000236850.4	ENSG00000118137.9	1227	1079.08	0.00	0.00	0.00	0.00
ENST00000359492.6	ENSG00000118137.9	932	784.08	0.00	0.00	0.00	0.00
ENST00000375320.5	ENSG00000118137.9	940	792.08	0.00	0.00	0.00	0.00
ENST00000375323.5	ENSG00000118137.9	1088	940.08	9.00	0.32	0.22	100.00
ENST00000375329.6	ENSG00000118137.9	927	779.08	0.00	0.00	0.00	0.00
ENST00000263351.9	ENSG00000118156.12	2573	2425.08	0.00	0.00	0.00	0.00
ENST00000314121.8	ENSG00000118156.12	4631	4483.08	0.00	0.00	0.00	0.00
ENST00000391901.7	ENSG00000118156.12	4580	4432.08	21.00	0.16	0.11	100.00
ENST00000487275.1	ENSG00000118156.12	579	431.14	0.00	0.00	0.00	0.00
ENST00000595558.1	ENSG00000118156.12	2600	2452.08	0.00	0.00	0.00	0.00
ENST00000236877.10	ENSG00000118160.13	5234	5086.08	12.18	0.08	0.06	39.01
ENST00000539381.5	ENSG00000118160.13	1606	1458.08	0.00	0.00	0.00	0.00
ENST00000542837.2	ENSG00000118160.13	3603	3455.08	0.00	0.00	0.00	0.00
ENST00000594353.1	ENSG00000118160.13	581	433.14	0.00	0.00	0.00	0.00
ENST00000597014.1	ENSG00000118160.13	570	422.14	0.00	0.00	0.00	0.00
ENST00000600576.1	ENSG00000118160.13	633	485.13	1.82	0.13	0.09	60.99
ENST00000601757.1	ENSG00000118160.13	575	427.14	0.00	0.00	0.00	0.00
ENST00000338134.7	ENSG00000118162.13	1691	1543.08	104.10	2.27	1.55	20.84
ENST00000594139.5	ENSG00000118162.13	570	422.14	7.03	0.56	0.38	5.14
ENST00000594208.5	ENSG00000118162.13	1623	1475.08	10.24	0.23	0.16	2.14
ENST00000595484.5	ENSG00000118162.13	638	490.12	37.56	2.58	1.76	23.67
ENST00000595554.1	ENSG00000118162.13	806	658.09	11.78	0.60	0.41	5.53
ENST00000598699.1	ENSG00000118162.13	372	224.24	0.00	0.00	0.00	0.00
ENST00000600271.5	ENSG00000118162.13	743	595.10	6.60	0.37	0.26	3.42
ENST00000600551.1	ENSG00000118162.13	468	320.18	40.69	4.28	2.92	39.25
ENST00000602193.5	ENSG00000118162.13	588	440.14	0.00	0.00	0.00	0.00
ENST00000524864.1	ENSG00000118181.10	1078	930.08	273.72	9.91	6.77	1.86
ENST00000527673.1	ENSG00000118181.10	835	687.08	6899.05	338.02	231.03	63.37
ENST00000527791.5	ENSG00000118181.10	711	563.11	39.07	2.34	1.60	0.44
ENST00000527853.1	ENSG00000118181.10	1462	1314.08	490.65	12.57	8.59	2.36
ENST00000528547.1	ENSG00000118181.10	189	46.67	0.00	0.00	0.00	0.00
ENST00000532567.5	ENSG00000118181.10	508	360.16	1824.72	170.55	116.57	31.98
ENST00000367350.4	ENSG00000118193.11	7274	7126.08	1045.48	4.94	3.38	52.37
ENST00000614960.4	ENSG00000118193.11	6838	6690.08	892.52	4.49	3.07	47.63
ENST00000236918.11	ENSG00000118194.18	1098	950.08	0.00	0.00	0.00	0.00
ENST00000360372.8	ENSG00000118194.18	969	821.08	0.00	0.00	0.00	0.00
ENST00000367315.6	ENSG00000118194.18	1083	935.08	0.00	0.00	0.00	0.00
ENST00000367317.8	ENSG00000118194.18	1050	902.08	0.00	0.00	0.00	0.00
ENST00000367318.9	ENSG00000118194.18	1122	974.08	0.00	0.00	0.00	0.00
ENST00000367320.6	ENSG00000118194.18	1007	859.08	0.00	0.00	0.00	0.00
ENST00000367322.5	ENSG00000118194.18	1132	984.08	0.00	0.00	0.00	0.00
ENST00000412633.2	ENSG00000118194.18	349	201.28	0.00	0.00	0.00	0.00
ENST00000421663.6	ENSG00000118194.18	1084	936.08	23.76	0.85	0.58	40.96
ENST00000422165.5	ENSG00000118194.18	386	238.23	0.00	0.00	0.00	0.00
ENST00000438742.5	ENSG00000118194.18	870	722.08	0.00	0.00	0.00	0.00
ENST00000445079.2	ENSG00000118194.18	666	518.12	0.00	0.00	0.00	0.00
ENST00000455702.5	ENSG00000118194.18	565	417.14	0.00	0.00	0.00	0.00
ENST00000458432.6	ENSG00000118194.18	1182	1034.08	0.00	0.00	0.00	0.00
ENST00000460780.5	ENSG00000118194.18	2218	2070.08	0.00	0.00	0.00	0.00
ENST00000466570.5	ENSG00000118194.18	793	645.09	1.25	0.07	0.04	3.12
ENST00000472177.2	ENSG00000118194.18	559	411.15	0.39	0.03	0.02	1.52
ENST00000475686.5	ENSG00000118194.18	301	153.46	0.00	0.00	0.00	0.00
ENST00000476888.5	ENSG00000118194.18	516	368.16	10.54	0.96	0.66	46.21
ENST00000477035.1	ENSG00000118194.18	234	87.78	0.00	0.00	0.00	0.00
ENST00000491504.5	ENSG00000118194.18	2308	2160.08	3.16	0.05	0.03	2.36
ENST00000494095.5	ENSG00000118194.18	3014	2866.08	3.61	0.04	0.03	2.03
ENST00000503459.1	ENSG00000118194.18	699	551.11	1.30	0.08	0.05	3.80
ENST00000509001.5	ENSG00000118194.18	1330	1182.08	0.00	0.00	0.00	0.00
ENST00000515042.5	ENSG00000118194.18	1158	1010.08	0.00	0.00	0.00	0.00
ENST00000331314.10	ENSG00000118197.13	2289	2141.08	1941.07	30.52	20.86	60.93
ENST00000413408.5	ENSG00000118197.13	945	797.08	65.83	2.78	1.90	5.55
ENST00000429498.5	ENSG00000118197.13	725	577.10	265.24	15.47	10.58	30.89
ENST00000433235.1	ENSG00000118197.13	889	741.08	0.00	0.00	0.00	0.00
ENST00000436897.1	ENSG00000118197.13	635	487.13	0.00	0.00	0.00	0.00
ENST00000447706.6	ENSG00000118197.13	2900	2752.08	2.60	0.03	0.02	0.06
ENST00000452560.5	ENSG00000118197.13	580	432.14	11.31	0.88	0.60	1.76
ENST00000453944.1	ENSG00000118197.13	643	495.12	5.94	0.40	0.28	0.81
ENST00000236925.8	ENSG00000118200.14	7161	7013.08	1361.32	6.53	4.47	10.85
ENST00000358823.6	ENSG00000118200.14	7352	7204.08	7351.61	34.35	23.48	57.04
ENST00000413307.6	ENSG00000118200.14	4498	4350.08	346.11	2.68	1.83	4.45
ENST00000447701.2	ENSG00000118200.14	673	525.12	0.00	0.00	0.00	0.00
ENST00000475326.1	ENSG00000118200.14	451	303.19	29.05	3.23	2.20	5.36
ENST00000532732.1	ENSG00000118200.14	363	215.26	85.90	13.43	9.18	22.31
ENST00000367942.3	ENSG00000118217.5	7496	7348.08	2433.19	11.15	7.62	38.97
ENST00000476437.1	ENSG00000118217.5	778	630.09	326.81	17.46	11.93	61.03
ENST00000264376.4	ENSG00000118231.4	619	471.13	0.00	0.00	0.00	0.00
ENST00000263268.10	ENSG00000118242.15	1314	1166.08	1220.97	35.25	24.09	34.24
ENST00000420348.1	ENSG00000118242.15	584	436.14	0.00	0.00	0.00	0.00
ENST00000424992.5	ENSG00000118242.15	560	412.15	0.00	0.00	0.00	0.00
ENST00000439791.5	ENSG00000118242.15	576	428.14	244.25	19.20	13.13	18.66
ENST00000620139.4	ENSG00000118242.15	2618	2470.08	3557.13	48.48	33.13	47.10
ENST00000236979.2	ENSG00000118245.2	407	259.21	1.00	0.13	0.09	100.00
ENST00000236980.10	ENSG00000118246.13	3188	3040.08	456.95	5.06	3.46	12.03
ENST00000402774.7	ENSG00000118246.13	2586	2438.08	988.66	13.65	9.33	32.46
ENST00000403094.3	ENSG00000118246.13	2344	2196.08	917.39	14.06	9.61	33.43
ENST00000418289.1	ENSG00000118246.13	576	428.14	2.57	0.20	0.14	0.48
ENST00000471788.1	ENSG00000118246.13	842	694.08	148.37	7.20	4.92	17.11
ENST00000487777.5	ENSG00000118246.13	4999	4851.08	272.05	1.89	1.29	4.49
ENST00000272849.7	ENSG00000118257.16	5909	5761.08	210.94	1.23	0.84	0.53
ENST00000357118.8	ENSG00000118257.16	3367	3219.08	1641.23	17.16	11.73	7.40
ENST00000357785.9	ENSG00000118257.16	2926	2778.08	1930.74	23.40	15.99	10.08
ENST00000360409.7	ENSG00000118257.16	6662	6514.08	14834.78	76.66	52.40	33.04
ENST00000412873.2	ENSG00000118257.16	2730	2582.08	0.00	0.00	0.00	0.00
ENST00000417189.5	ENSG00000118257.16	2386	2238.08	36.71	0.55	0.38	0.24
ENST00000450507.5	ENSG00000118257.16	583	435.14	0.00	0.00	0.00	0.00
ENST00000460987.1	ENSG00000118257.16	426	278.20	215.29	26.05	17.81	11.23
ENST00000464003.1	ENSG00000118257.16	1531	1383.08	20.05	0.49	0.33	0.21
ENST00000467850.1	ENSG00000118257.16	694	546.11	53.34	3.29	2.25	1.42
ENST00000468256.1	ENSG00000118257.16	641	493.12	129.28	8.83	6.03	3.80
ENST00000472299.5	ENSG00000118257.16	515	367.16	93.08	8.53	5.83	3.68
ENST00000477199.1	ENSG00000118257.16	582	434.14	351.84	27.28	18.65	11.76
ENST00000478013.1	ENSG00000118257.16	1072	924.08	75.23	2.74	1.87	1.18
ENST00000478054.1	ENSG00000118257.16	687	539.11	454.67	28.39	19.41	12.24
ENST00000483917.1	ENSG00000118257.16	221	75.46	0.00	0.00	0.00	0.00
ENST00000485684.5	ENSG00000118257.16	1573	1425.08	314.91	7.44	5.08	3.21
ENST00000353267.7	ENSG00000118260.14	7588	7440.08	0.00	0.00	0.00	0.00
ENST00000414681.1	ENSG00000118260.14	580	432.14	0.00	0.00	0.00	0.00
ENST00000418081.5	ENSG00000118260.14	893	745.08	94.65	4.28	2.92	6.03
ENST00000421139.5	ENSG00000118260.14	713	565.11	23.67	1.41	0.96	1.99
ENST00000430624.5	ENSG00000118260.14	2005	1857.08	1069.72	19.39	13.25	27.34
ENST00000432329.6	ENSG00000118260.14	7650	7502.08	171.76	0.77	0.53	1.09
ENST00000445803.5	ENSG00000118260.14	651	503.12	77.83	5.21	3.56	7.34
ENST00000446449.1	ENSG00000118260.14	265	117.88	0.00	0.00	0.00	0.00
ENST00000448277.5	ENSG00000118260.14	829	681.08	157.87	7.80	5.33	11.00
ENST00000451164.1	ENSG00000118260.14	813	665.09	8.51	0.43	0.29	0.61
ENST00000452474.5	ENSG00000118260.14	518	370.16	0.00	0.00	0.00	0.00
ENST00000455757.1	ENSG00000118260.14	730	582.10	242.81	14.04	9.60	19.79
ENST00000457101.5	ENSG00000118260.14	430	282.20	0.00	0.00	0.00	0.00
ENST00000464407.1	ENSG00000118260.14	920	772.08	12.60	0.55	0.38	0.77
ENST00000480189.5	ENSG00000118260.14	569	421.14	0.00	0.00	0.00	0.00
ENST00000494094.5	ENSG00000118260.14	580	432.14	214.91	16.74	11.44	23.60
ENST00000494983.1	ENSG00000118260.14	754	606.10	5.67	0.31	0.22	0.44
ENST00000309446.10	ENSG00000118263.14	8362	8214.08	79.79	0.33	0.22	0.48
ENST00000412414.6	ENSG00000118263.14	7954	7806.08	0.00	0.00	0.00	0.00
ENST00000421199.5	ENSG00000118263.14	3037	2889.08	314.44	3.66	2.50	5.40
ENST00000423015.5	ENSG00000118263.14	1788	1640.08	343.34	7.05	4.82	10.39
ENST00000426163.5	ENSG00000118263.14	750	602.10	113.40	6.34	4.33	9.35
ENST00000435602.1	ENSG00000118263.14	578	430.14	218.19	17.08	11.67	25.17
ENST00000451244.1	ENSG00000118263.14	574	426.14	101.37	8.01	5.47	11.80
ENST00000457962.5	ENSG00000118263.14	594	446.14	93.88	7.08	4.84	10.44
ENST00000458272.1	ENSG00000118263.14	539	391.15	7.30	0.63	0.43	0.93
ENST00000467833.1	ENSG00000118263.14	438	290.19	152.28	17.67	12.07	26.04
ENST00000237014.7	ENSG00000118271.9	957	809.08	20.90	0.87	0.59	84.58
ENST00000432547.7	ENSG00000118271.9	745	597.10	2.00	0.11	0.08	10.97
ENST00000541025.2	ENSG00000118271.9	956	808.08	1.10	0.05	0.03	4.46
ENST00000610404.4	ENSG00000118271.9	1040	892.08	0.00	0.00	0.00	0.00
ENST00000613781.1	ENSG00000118271.9	556	408.15	0.00	0.00	0.00	0.00
ENST00000237019.11	ENSG00000118276.11	2128	1980.08	1323.71	22.50	15.38	31.54
ENST00000306851.9	ENSG00000118276.11	3891	3743.08	1178.78	10.60	7.25	14.86
ENST00000383131.3	ENSG00000118276.11	1239	1091.08	617.29	19.05	13.02	26.69
ENST00000578114.1	ENSG00000118276.11	4427	4279.08	193.76	1.52	1.04	2.14
ENST00000579372.1	ENSG00000118276.11	339	191.30	100.46	17.68	12.08	24.78
ENST00000369098.3	ENSG00000118292.8	418	270.20	39.18	4.88	3.34	31.65
ENST00000369099.7	ENSG00000118292.8	600	452.13	83.22	6.20	4.23	40.17
ENST00000369102.5	ENSG00000118292.8	1251	1103.08	142.44	4.35	2.97	28.18
ENST00000369111.8	ENSG00000118298.10	2403	2255.08	3.95	0.06	0.04	2.38
ENST00000483993.3	ENSG00000118298.10	938	790.08	0.00	0.00	0.00	0.00
ENST00000582010.3	ENSG00000118298.10	1514	1366.08	16.00	0.39	0.27	15.89
ENST00000607082.1	ENSG00000118298.10	594	446.14	12.64	0.95	0.65	38.43
ENST00000607652.5	ENSG00000118298.10	1382	1234.08	39.41	1.07	0.73	43.31
ENST00000320267.13	ENSG00000118307.18	2361	2213.08	15.57	0.24	0.16	11.25
ENST00000354189.9	ENSG00000118307.18	2445	2297.08	0.00	0.00	0.00	0.00
ENST00000395987.7	ENSG00000118307.18	2363	2215.08	0.00	0.00	0.00	0.00
ENST00000395990.6	ENSG00000118307.18	2417	2269.08	0.00	0.00	0.00	0.00
ENST00000545133.5	ENSG00000118307.18	2146	1998.08	29.13	0.49	0.34	23.32
ENST00000554347.1	ENSG00000118307.18	583	435.14	0.00	0.00	0.00	0.00
ENST00000554533.5	ENSG00000118307.18	2208	2060.08	14.98	0.24	0.17	11.63
ENST00000555240.1	ENSG00000118307.18	467	319.18	0.00	0.00	0.00	0.00
ENST00000555554.1	ENSG00000118307.18	403	255.21	0.00	0.00	0.00	0.00
ENST00000556006.6	ENSG00000118307.18	1774	1626.08	0.00	0.00	0.00	0.00
ENST00000556467.5	ENSG00000118307.18	563	415.15	0.00	0.00	0.00	0.00
ENST00000556547.5	ENSG00000118307.18	820	672.09	6.18	0.31	0.21	14.71
ENST00000557684.5	ENSG00000118307.18	1626	1478.08	36.13	0.82	0.56	39.09
ENST00000354454.7	ENSG00000118308.15	2504	2356.08	95.13	1.36	0.93	33.38
ENST00000361433.6	ENSG00000118308.15	2715	2567.08	12.29	0.16	0.11	3.96
ENST00000536173.5	ENSG00000118308.15	2120	1972.08	0.00	0.00	0.00	0.00
ENST00000547044.5	ENSG00000118308.15	2208	2060.08	47.78	0.78	0.53	19.18
ENST00000548766.5	ENSG00000118308.15	2193	2045.08	0.00	0.00	0.00	0.00
ENST00000549437.5	ENSG00000118308.15	2544	2396.08	71.20	1.00	0.68	24.57
ENST00000550945.5	ENSG00000118308.15	1426	1278.08	0.00	0.00	0.00	0.00
ENST00000553398.1	ENSG00000118308.15	816	668.09	5.70	0.29	0.20	7.05
ENST00000554272.5	ENSG00000118308.15	846	698.08	9.72	0.47	0.32	11.51
ENST00000554942.5	ENSG00000118308.15	785	637.09	0.00	0.00	0.00	0.00
ENST00000555141.5	ENSG00000118308.15	543	395.15	0.00	0.00	0.00	0.00
ENST00000555165.1	ENSG00000118308.15	455	307.18	0.00	0.00	0.00	0.00
ENST00000555194.1	ENSG00000118308.15	359	211.26	0.00	0.00	0.00	0.00
ENST00000555877.5	ENSG00000118308.15	888	740.08	0.00	0.00	0.00	0.00
ENST00000555885.1	ENSG00000118308.15	463	315.18	0.00	0.00	0.00	0.00
ENST00000556485.5	ENSG00000118308.15	966	818.08	0.00	0.00	0.00	0.00
ENST00000556887.5	ENSG00000118308.15	759	611.10	0.00	0.00	0.00	0.00
ENST00000557270.5	ENSG00000118308.15	692	544.11	0.00	0.00	0.00	0.00
ENST00000557472.1	ENSG00000118308.15	549	401.15	0.00	0.00	0.00	0.00
ENST00000557489.5	ENSG00000118308.15	1253	1105.08	0.00	0.00	0.00	0.00
ENST00000636465.1	ENSG00000118308.15	4540	4392.08	1.86	0.01	0.01	0.35
ENST00000326831.7	ENSG00000118322.12	3192	3044.08	74.35	0.82	0.56	8.01
ENST00000327245.9	ENSG00000118322.12	7566	7418.08	463.71	2.10	1.44	20.51
ENST00000517802.5	ENSG00000118322.12	3143	2995.08	0.00	0.00	0.00	0.00
ENST00000517815.1	ENSG00000118322.12	574	426.14	53.00	4.19	2.86	40.80
ENST00000518411.5	ENSG00000118322.12	688	540.11	13.18	0.82	0.56	8.01
ENST00000520098.5	ENSG00000118322.12	592	444.14	2.01	0.15	0.10	1.48
ENST00000520108.1	ENSG00000118322.12	2164	2016.08	90.48	1.51	1.03	14.72
ENST00000520975.1	ENSG00000118322.12	592	444.14	0.00	0.00	0.00	0.00
ENST00000521033.5	ENSG00000118322.12	2495	2347.08	40.27	0.58	0.39	5.63
ENST00000522169.1	ENSG00000118322.12	358	210.26	0.00	0.00	0.00	0.00
ENST00000523758.1	ENSG00000118322.12	540	392.15	1.00	0.09	0.06	0.84
ENST00000263672.10	ENSG00000118363.11	2708	2560.08	1767.83	23.25	15.89	9.43
ENST00000526361.1	ENSG00000118363.11	772	624.09	157.78	8.51	5.82	3.45
ENST00000526883.1	ENSG00000118363.11	498	350.17	568.68	54.67	37.37	22.18
ENST00000527225.1	ENSG00000118363.11	321	173.36	4.33	0.84	0.57	0.34
ENST00000527290.1	ENSG00000118363.11	265	117.88	133.43	38.11	26.05	15.46
ENST00000528265.1	ENSG00000118363.11	577	429.14	615.15	48.26	32.98	19.58
ENST00000530257.5	ENSG00000118363.11	612	464.13	789.94	57.30	39.16	23.25
ENST00000532972.5	ENSG00000118363.11	839	691.08	315.68	15.38	10.51	6.24
ENST00000610881.4	ENSG00000118363.11	2711	2563.08	13.37	0.18	0.12	0.07
ENST00000526425.1	ENSG00000118369.12	3770	3622.08	442.26	4.11	2.81	27.49
ENST00000528910.5	ENSG00000118369.12	1209	1061.08	141.31	4.48	3.06	29.99
ENST00000529308.5	ENSG00000118369.12	4216	4068.08	40.44	0.33	0.23	2.24
ENST00000530267.5	ENSG00000118369.12	2419	2271.08	300.37	4.45	3.04	29.78
ENST00000530521.1	ENSG00000118369.12	598	450.14	19.54	1.46	1.00	9.78
ENST00000530535.5	ENSG00000118369.12	2125	1977.08	0.00	0.00	0.00	0.00
ENST00000530546.5	ENSG00000118369.12	2986	2838.08	9.08	0.11	0.07	0.72
ENST00000369816.4	ENSG00000118402.5	3042	2894.08	755.00	8.78	6.00	100.00
ENST00000237172.11	ENSG00000118407.14	4580	4432.08	725.15	5.51	3.76	69.35
ENST00000370020.1	ENSG00000118407.14	4051	3903.08	0.00	0.00	0.00	0.00
ENST00000393004.6	ENSG00000118407.14	7807	7659.08	152.18	0.67	0.46	8.42
ENST00000498523.1	ENSG00000118407.14	3764	3616.08	189.67	1.77	1.21	22.23
ENST00000237177.10	ENSG00000118412.12	6719	6571.08	1063.61	5.45	3.72	27.31
ENST00000419040.6	ENSG00000118412.12	1280	1132.08	6.19	0.18	0.13	0.92
ENST00000547893.5	ENSG00000118412.12	2003	1855.08	31.91	0.58	0.40	2.90
ENST00000548224.2	ENSG00000118412.12	1300	1152.08	11.76	0.34	0.23	1.72
ENST00000551025.3	ENSG00000118412.12	6151	6003.08	2389.54	13.40	9.16	67.15
ENST00000552401.5	ENSG00000118412.12	1153	1005.08	0.00	0.00	0.00	0.00
ENST00000275036.11	ENSG00000118418.14	831	683.08	229.85	11.33	7.74	24.12
ENST00000344726.9	ENSG00000118418.14	872	724.08	754.59	35.08	23.98	74.69
ENST00000620514.1	ENSG00000118418.14	1010	862.08	14.38	0.56	0.38	1.20
ENST00000237186.10	ENSG00000118420.16	1879	1731.08	0.00	0.00	0.00	0.00
ENST00000369746.2	ENSG00000118420.16	2740	2592.08	34.55	0.45	0.31	5.68
ENST00000369747.7	ENSG00000118420.16	1917	1769.08	122.26	2.33	1.59	29.43
ENST00000430071.6	ENSG00000118420.16	1352	1204.08	155.17	4.34	2.97	54.88
ENST00000503942.1	ENSG00000118420.16	646	498.12	0.00	0.00	0.00	0.00
ENST00000505226.1	ENSG00000118420.16	3255	3107.08	73.01	0.79	0.54	10.01
ENST00000509102.5	ENSG00000118420.16	1246	1098.08	0.00	0.00	0.00	0.00
ENST00000626828.1	ENSG00000118420.16	114	2.89	0.00	0.00	0.00	0.00
ENST00000362094.5	ENSG00000118432.12	1252	1104.08	0.00	0.00	0.00	0.00
ENST00000369499.2	ENSG00000118432.12	5549	5401.08	65.07	0.41	0.28	13.96
ENST00000369501.2	ENSG00000118432.12	6031	5883.08	12.18	0.07	0.05	2.40
ENST00000428600.2	ENSG00000118432.12	1550	1402.08	0.00	0.00	0.00	0.00
ENST00000468898.1	ENSG00000118432.12	1320	1172.08	0.00	0.00	0.00	0.00
ENST00000549890.1	ENSG00000118432.12	2122	1974.08	109.29	1.86	1.27	64.13
ENST00000551417.1	ENSG00000118432.12	591	443.14	7.46	0.57	0.39	19.51
ENST00000237201.1	ENSG00000118434.8	1499	1351.08	0.00	0.00	0.00	0.00
ENST00000462227.1	ENSG00000118434.8	927	779.08	0.00	0.00	0.00	0.00
ENST00000462690.5	ENSG00000118434.8	979	831.08	0.00	0.00	0.00	0.00
ENST00000262346.6	ENSG00000118454.12	3327	3179.08	3344.32	35.41	24.20	70.48
ENST00000370944.8	ENSG00000118454.12	4069	3921.08	575.82	4.94	3.38	9.84
ENST00000464236.1	ENSG00000118454.12	809	661.09	98.08	4.99	3.41	9.94
ENST00000490846.5	ENSG00000118454.12	794	646.09	81.35	4.24	2.90	8.44
ENST00000498735.1	ENSG00000118454.12	530	382.16	7.42	0.65	0.45	1.30
ENST00000237247.10	ENSG00000118473.21	3997	3849.08	81.23	0.71	0.49	2.65
ENST00000320161.10	ENSG00000118473.21	680	532.11	0.00	0.00	0.00	0.00
ENST00000371037.8	ENSG00000118473.21	7768	7620.08	18.79	0.08	0.06	0.31
ENST00000371039.5	ENSG00000118473.21	4080	3932.08	33.28	0.28	0.19	1.06
ENST00000424320.5	ENSG00000118473.21	951	803.08	32.00	1.34	0.92	5.00
ENST00000435165.2	ENSG00000118473.21	3646	3498.08	470.34	4.53	3.09	16.87
ENST00000468286.5	ENSG00000118473.21	846	698.08	80.12	3.86	2.64	14.40
ENST00000468570.1	ENSG00000118473.21	324	176.35	1.00	0.19	0.13	0.71
ENST00000480548.5	ENSG00000118473.21	801	653.09	44.53	2.30	1.57	8.55
ENST00000483060.1	ENSG00000118473.21	741	593.10	32.94	1.87	1.28	6.97
ENST00000484988.2	ENSG00000118473.21	440	292.19	1.23	0.14	0.10	0.53
ENST00000487507.1	ENSG00000118473.21	546	398.15	78.87	6.67	4.56	24.85
ENST00000493564.1	ENSG00000118473.21	525	377.16	0.00	0.00	0.00	0.00
ENST00000497055.1	ENSG00000118473.21	402	254.21	36.67	4.86	3.32	18.10
ENST00000262043.7	ENSG00000118482.11	8233	8085.08	816.95	3.40	2.32	7.67
ENST00000393387.5	ENSG00000118482.11	6947	6799.08	6920.51	34.27	23.42	77.26
ENST00000420043.1	ENSG00000118482.11	838	690.08	9.28	0.45	0.31	1.02
ENST00000481385.6	ENSG00000118482.11	2787	2639.08	318.85	4.07	2.78	9.17
ENST00000494284.6	ENSG00000118482.11	2854	2706.08	0.00	0.00	0.00	0.00
ENST00000503248.1	ENSG00000118482.11	529	381.16	0.00	0.00	0.00	0.00
ENST00000505138.1	ENSG00000118482.11	612	464.13	0.00	0.00	0.00	0.00
ENST00000506783.5	ENSG00000118482.11	3700	3552.08	53.12	0.50	0.34	1.14
ENST00000509330.5	ENSG00000118482.11	2969	2821.08	79.12	0.94	0.65	2.13
ENST00000509876.5	ENSG00000118482.11	7124	6976.08	66.12	0.32	0.22	0.72
ENST00000514822.1	ENSG00000118482.11	486	338.17	0.00	0.00	0.00	0.00
ENST00000515594.5	ENSG00000118482.11	3074	2926.08	34.33	0.39	0.27	0.89
ENST00000237275.8	ENSG00000118491.9	1002	854.08	0.00	0.00	0.00	0.00
ENST00000539295.3	ENSG00000118491.9	930	782.08	11.00	0.47	0.32	100.00
ENST00000326916.12	ENSG00000118492.16	918	770.08	0.00	0.00	0.00	0.00
ENST00000326929.8	ENSG00000118492.16	2328	2180.08	2.51	0.04	0.03	4.42
ENST00000367489.2	ENSG00000118492.16	590	442.14	0.00	0.00	0.00	0.00
ENST00000367490.5	ENSG00000118492.16	2123	1975.08	0.00	0.00	0.00	0.00
ENST00000397944.7	ENSG00000118492.16	5325	5177.08	0.00	0.00	0.00	0.00
ENST00000470716.2	ENSG00000118492.16	557	409.15	0.00	0.00	0.00	0.00
ENST00000473647.1	ENSG00000118492.16	242	95.47	1.00	0.35	0.24	40.21
ENST00000480328.6	ENSG00000118492.16	3072	2924.08	0.00	0.00	0.00	0.00
ENST00000493950.6	ENSG00000118492.16	6779	6631.08	19.42	0.10	0.07	11.24
ENST00000522242.5	ENSG00000118492.16	607	459.13	2.07	0.15	0.10	17.29
ENST00000522396.5	ENSG00000118492.16	571	423.14	0.00	0.00	0.00	0.00
ENST00000523560.1	ENSG00000118492.16	434	286.19	2.00	0.24	0.16	26.83
ENST00000354765.6	ENSG00000118495.18	3663	3515.08	0.00	0.00	0.00	0.00
ENST00000360537.6	ENSG00000118495.18	4430	4282.08	6.80	0.05	0.04	0.17
ENST00000367571.3	ENSG00000118495.18	2800	2652.08	28.49	0.36	0.25	1.18
ENST00000367572.3	ENSG00000118495.18	2496	2348.08	1030.67	14.78	10.10	48.29
ENST00000392307.2	ENSG00000118495.18	6296	6148.08	59.92	0.33	0.22	1.07
ENST00000416623.5	ENSG00000118495.18	3237	3089.08	0.00	0.00	0.00	0.00
ENST00000417959.4	ENSG00000118495.18	1645	1497.08	169.99	3.82	2.61	12.49
ENST00000437412.5	ENSG00000118495.18	2640	2492.08	0.00	0.00	0.00	0.00
ENST00000444202.5	ENSG00000118495.18	3197	3049.08	843.52	9.31	6.37	30.43
ENST00000493898.1	ENSG00000118495.18	505	357.16	2.37	0.22	0.15	0.73
ENST00000625622.2	ENSG00000118495.18	3216	3068.08	0.00	0.00	0.00	0.00
ENST00000626022.2	ENSG00000118495.18	559	411.15	0.00	0.00	0.00	0.00
ENST00000626294.2	ENSG00000118495.18	593	445.14	0.00	0.00	0.00	0.00
ENST00000626373.2	ENSG00000118495.18	333	185.32	0.00	0.00	0.00	0.00
ENST00000626462.2	ENSG00000118495.18	587	439.14	0.00	0.00	0.00	0.00
ENST00000627449.2	ENSG00000118495.18	588	440.14	0.00	0.00	0.00	0.00
ENST00000628069.2	ENSG00000118495.18	559	411.15	0.00	0.00	0.00	0.00
ENST00000628630.2	ENSG00000118495.18	556	408.15	0.00	0.00	0.00	0.00
ENST00000628651.2	ENSG00000118495.18	563	415.15	21.25	1.72	1.18	5.63
ENST00000629195.2	ENSG00000118495.18	723	575.10	0.00	0.00	0.00	0.00
ENST00000629890.2	ENSG00000118495.18	584	436.14	0.00	0.00	0.00	0.00
ENST00000631184.1	ENSG00000118495.18	491	343.17	0.00	0.00	0.00	0.00
ENST00000237281.4	ENSG00000118496.4	9009	8861.08	3106.00	11.80	8.07	100.00
ENST00000237289.8	ENSG00000118503.14	4432	4284.08	94.18	0.74	0.51	1.22
ENST00000420009.5	ENSG00000118503.14	698	550.11	33.84	2.07	1.42	3.42
ENST00000421450.1	ENSG00000118503.14	421	273.20	1.05	0.13	0.09	0.21
ENST00000433680.1	ENSG00000118503.14	465	317.18	37.51	3.98	2.72	6.58
ENST00000485192.1	ENSG00000118503.14	604	456.13	234.73	17.32	11.84	28.62
ENST00000612899.4	ENSG00000118503.14	4735	4587.08	0.00	0.00	0.00	0.00
ENST00000614035.4	ENSG00000118503.14	1430	1282.08	0.00	0.00	0.00	0.00
ENST00000615468.4	ENSG00000118503.14	3818	3670.08	536.33	4.92	3.36	8.13
ENST00000619035.4	ENSG00000118503.14	2267	2119.08	1810.90	28.77	19.66	47.52
ENST00000620204.3	ENSG00000118503.14	3817	3669.08	283.45	2.60	1.78	4.30
ENST00000621150.3	ENSG00000118503.14	1613	1465.08	0.00	0.00	0.00	0.00
ENST00000263050.3	ENSG00000118507.15	2238	2090.08	0.00	0.00	0.00	0.00
ENST00000342266.4	ENSG00000118507.15	2461	2313.08	21.43	0.31	0.21	4.06
ENST00000366358.2	ENSG00000118507.15	901	753.08	0.00	0.00	0.00	0.00
ENST00000431975.6	ENSG00000118507.15	2954	2806.08	185.13	2.22	1.52	28.90
ENST00000474850.2	ENSG00000118507.15	670	522.12	0.00	0.00	0.00	0.00
ENST00000479599.6	ENSG00000118507.15	535	387.15	1.92	0.17	0.11	2.17
ENST00000535150.1	ENSG00000118507.15	1041	893.08	5.27	0.20	0.14	2.58
ENST00000537868.5	ENSG00000118507.15	1006	858.08	0.00	0.00	0.00	0.00
ENST00000541650.5	ENSG00000118507.15	2008	1860.08	258.37	4.68	3.20	60.84
ENST00000543815.5	ENSG00000118507.15	412	264.21	0.87	0.11	0.08	1.45
ENST00000367495.3	ENSG00000118508.4	1217	1069.08	1611.00	50.73	34.67	100.00
ENST00000316528.12	ENSG00000118513.18	3571	3423.08	0.00	0.00	0.00	0.00
ENST00000339290.9	ENSG00000118513.18	3365	3217.08	0.00	0.00	0.00	0.00
ENST00000341911.9	ENSG00000118513.18	3672	3524.08	124.00	1.18	0.81	16.93
ENST00000367812.6	ENSG00000118513.18	3565	3417.08	0.00	0.00	0.00	0.00
ENST00000367814.8	ENSG00000118513.18	3302	3154.08	0.00	0.00	0.00	0.00
ENST00000420123.6	ENSG00000118513.18	1051	903.08	3.17	0.12	0.08	1.69
ENST00000430686.2	ENSG00000118513.18	1036	888.08	31.45	1.19	0.81	17.04
ENST00000438901.6	ENSG00000118513.18	3481	3333.08	0.00	0.00	0.00	0.00
ENST00000442647.6	ENSG00000118513.18	3304	3156.08	51.04	0.54	0.37	7.78
ENST00000463282.6	ENSG00000118513.18	3422	3274.08	0.00	0.00	0.00	0.00
ENST00000524588.5	ENSG00000118513.18	1630	1482.08	0.00	0.00	0.00	0.00
ENST00000525002.5	ENSG00000118513.18	2182	2034.08	12.04	0.20	0.14	2.85
ENST00000525369.5	ENSG00000118513.18	2866	2718.08	0.00	0.00	0.00	0.00
ENST00000525477.5	ENSG00000118513.18	3431	3283.08	14.85	0.15	0.10	2.18
ENST00000525514.5	ENSG00000118513.18	3288	3140.08	0.00	0.00	0.00	0.00
ENST00000525940.5	ENSG00000118513.18	1838	1690.08	0.00	0.00	0.00	0.00
ENST00000526187.5	ENSG00000118513.18	2192	2044.08	0.00	0.00	0.00	0.00
ENST00000526320.5	ENSG00000118513.18	3081	2933.08	0.00	0.00	0.00	0.00
ENST00000526565.5	ENSG00000118513.18	2399	2251.08	0.00	0.00	0.00	0.00
ENST00000526889.5	ENSG00000118513.18	3157	3009.08	15.39	0.17	0.12	2.46
ENST00000527615.5	ENSG00000118513.18	2381	2233.08	9.74	0.15	0.10	2.10
ENST00000528015.5	ENSG00000118513.18	2201	2053.08	0.00	0.00	0.00	0.00
ENST00000528140.5	ENSG00000118513.18	2021	1873.08	0.00	0.00	0.00	0.00
ENST00000528343.5	ENSG00000118513.18	2091	1943.08	0.00	0.00	0.00	0.00
ENST00000528345.5	ENSG00000118513.18	1973	1825.08	0.00	0.00	0.00	0.00
ENST00000528774.5	ENSG00000118513.18	2277	2129.08	0.00	0.00	0.00	0.00
ENST00000529262.5	ENSG00000118513.18	2427	2279.08	0.00	0.00	0.00	0.00
ENST00000529297.1	ENSG00000118513.18	343	195.29	3.07	0.53	0.36	7.57
ENST00000529586.5	ENSG00000118513.18	3203	3055.08	0.00	0.00	0.00	0.00
ENST00000531519.5	ENSG00000118513.18	2911	2763.08	0.00	0.00	0.00	0.00
ENST00000531634.5	ENSG00000118513.18	1824	1676.08	0.00	0.00	0.00	0.00
ENST00000531737.5	ENSG00000118513.18	2436	2288.08	0.00	0.00	0.00	0.00
ENST00000531845.5	ENSG00000118513.18	3230	3082.08	225.29	2.46	1.68	35.17
ENST00000533384.5	ENSG00000118513.18	2521	2373.08	20.94	0.30	0.20	4.25
ENST00000533624.5	ENSG00000118513.18	1818	1670.08	0.00	0.00	0.00	0.00
ENST00000533808.5	ENSG00000118513.18	3349	3201.08	0.00	0.00	0.00	0.00
ENST00000533837.5	ENSG00000118513.18	3492	3344.08	0.00	0.00	0.00	0.00
ENST00000534044.5	ENSG00000118513.18	1812	1664.08	0.00	0.00	0.00	0.00
ENST00000534121.5	ENSG00000118513.18	2238	2090.08	0.00	0.00	0.00	0.00
ENST00000534736.1	ENSG00000118513.18	801	653.09	0.00	0.00	0.00	0.00
ENST00000616088.4	ENSG00000118513.18	3573	3425.08	0.00	0.00	0.00	0.00
ENST00000618728.4	ENSG00000118513.18	3545	3397.08	0.00	0.00	0.00	0.00
ENST00000265605.6	ENSG00000118514.13	2558	2410.08	11.62	0.16	0.11	9.57
ENST00000349305.8	ENSG00000118514.13	1634	1486.08	9.30	0.21	0.14	12.42
ENST00000367845.6	ENSG00000118514.13	2383	2235.08	55.08	0.83	0.57	48.92
ENST00000367847.2	ENSG00000118514.13	1587	1439.08	0.00	0.00	0.00	0.00
ENST00000460753.1	ENSG00000118514.13	404	256.21	0.00	0.00	0.00	0.00
ENST00000534012.1	ENSG00000118514.13	489	341.17	5.00	0.49	0.34	29.09
ENST00000237305.11	ENSG00000118515.11	2401	2253.08	1492.26	22.30	15.24	7.55
ENST00000367855.7	ENSG00000118515.11	2422	2274.08	305.74	4.53	3.09	1.53
ENST00000367857.9	ENSG00000118515.11	2414	2266.08	177.53	2.64	1.80	0.89
ENST00000367858.9	ENSG00000118515.11	3201	3053.08	104.59	1.15	0.79	0.39
ENST00000413996.7	ENSG00000118515.11	2686	2538.08	253.26	3.36	2.30	1.14
ENST00000460769.1	ENSG00000118515.11	267	119.84	0.00	0.00	0.00	0.00
ENST00000461976.2	ENSG00000118515.11	553	405.15	0.00	0.00	0.00	0.00
ENST00000472859.2	ENSG00000118515.11	523	375.16	254.57	22.84	15.61	7.73
ENST00000473704.1	ENSG00000118515.11	572	424.14	67.75	5.38	3.68	1.82
ENST00000474427.6	ENSG00000118515.11	5474	5326.08	4444.98	28.09	19.20	9.51
ENST00000475719.6	ENSG00000118515.11	1383	1235.08	0.00	0.00	0.00	0.00
ENST00000475882.6	ENSG00000118515.11	615	467.13	130.24	9.39	6.41	3.18
ENST00000477460.6	ENSG00000118515.11	1896	1748.08	4182.43	80.54	55.05	27.27
ENST00000484353.1	ENSG00000118515.11	250	103.22	0.00	0.00	0.00	0.00
ENST00000485771.1	ENSG00000118515.11	323	175.35	0.00	0.00	0.00	0.00
ENST00000489458.6	ENSG00000118515.11	790	642.09	0.00	0.00	0.00	0.00
ENST00000490149.6	ENSG00000118515.11	873	725.08	24.18	1.12	0.77	0.38
ENST00000524387.5	ENSG00000118515.11	576	428.14	0.00	0.00	0.00	0.00
ENST00000524764.1	ENSG00000118515.11	498	350.17	142.17	13.67	9.34	4.63
ENST00000524929.1	ENSG00000118515.11	2594	2446.08	6.70	0.09	0.06	0.03
ENST00000525700.1	ENSG00000118515.11	541	393.15	156.47	13.40	9.16	4.54
ENST00000525877.5	ENSG00000118515.11	570	422.14	95.23	7.59	5.19	2.57
ENST00000528577.5	ENSG00000118515.11	1850	1702.08	766.87	15.17	10.37	5.13
ENST00000530421.5	ENSG00000118515.11	592	444.14	5.85	0.44	0.30	0.15
ENST00000531575.5	ENSG00000118515.11	576	428.14	0.00	0.00	0.00	0.00
ENST00000531782.1	ENSG00000118515.11	580	432.14	638.95	49.77	34.02	16.85
ENST00000532021.5	ENSG00000118515.11	696	548.11	197.34	12.12	8.28	4.10
ENST00000532856.5	ENSG00000118515.11	573	425.14	0.00	0.00	0.00	0.00
ENST00000533224.1	ENSG00000118515.11	560	412.15	0.00	0.00	0.00	0.00
ENST00000534658.5	ENSG00000118515.11	763	615.10	32.89	1.80	1.23	0.61
ENST00000309649.7	ENSG00000118518.15	2624	2476.08	0.39	0.01	0.00	0.01
ENST00000356799.6	ENSG00000118518.15	2267	2119.08	577.42	9.17	6.27	11.07
ENST00000368314.5	ENSG00000118518.15	2369	2221.08	7.88	0.12	0.08	0.14
ENST00000476956.5	ENSG00000118518.15	884	736.08	16.29	0.74	0.51	0.90
ENST00000477776.5	ENSG00000118518.15	762	614.10	6.15	0.34	0.23	0.41
ENST00000480444.1	ENSG00000118518.15	843	695.08	3.15	0.15	0.10	0.18
ENST00000489534.5	ENSG00000118518.15	610	462.13	2.13	0.16	0.11	0.19
ENST00000495188.2	ENSG00000118518.15	593	445.14	491.96	37.21	25.43	44.92
ENST00000608340.5	ENSG00000118518.15	512	364.16	0.00	0.00	0.00	0.00
ENST00000608991.5	ENSG00000118518.15	2169	2021.08	147.42	2.46	1.68	2.96
ENST00000609447.5	ENSG00000118518.15	607	459.13	4.28	0.31	0.21	0.38
ENST00000609944.5	ENSG00000118518.15	516	368.16	0.00	0.00	0.00	0.00
ENST00000610153.1	ENSG00000118518.15	2070	1922.08	359.28	6.29	4.30	7.60
ENST00000610162.5	ENSG00000118518.15	568	420.14	0.00	0.00	0.00	0.00
ENST00000616343.4	ENSG00000118518.15	2077	1929.08	1482.65	25.87	17.68	31.24
ENST00000275196.5	ENSG00000118520.13	693	545.11	5.22	0.32	0.22	2.34
ENST00000356962.2	ENSG00000118520.13	1468	1320.08	107.62	2.74	1.88	19.90
ENST00000368087.7	ENSG00000118520.13	1532	1384.08	210.48	5.12	3.50	37.11
ENST00000469293.1	ENSG00000118520.13	478	330.17	0.00	0.00	0.00	0.00
ENST00000484820.1	ENSG00000118520.13	410	262.21	43.68	5.61	3.83	40.65
ENST00000498260.1	ENSG00000118520.13	726	578.10	0.00	0.00	0.00	0.00
ENST00000367976.3	ENSG00000118523.5	2339	2191.08	9843.00	151.23	103.36	100.00
ENST00000237316.3	ENSG00000118526.6	3010	2862.08	0.00	0.00	0.00	0.00
ENST00000367882.4	ENSG00000118526.6	4551	4403.08	9.00	0.07	0.05	100.00
ENST00000237353.14	ENSG00000118557.15	3527	3379.08	82.93	0.83	0.56	22.34
ENST00000355636.10	ENSG00000118557.15	3501	3353.08	67.43	0.68	0.46	18.31
ENST00000379073.9	ENSG00000118557.15	3671	3523.08	0.00	0.00	0.00	0.00
ENST00000535461.5	ENSG00000118557.15	559	411.15	11.99	0.98	0.67	26.55
ENST00000536211.5	ENSG00000118557.15	458	310.18	0.00	0.00	0.00	0.00
ENST00000537392.1	ENSG00000118557.15	2038	1890.08	6.76	0.12	0.08	3.26
ENST00000537465.5	ENSG00000118557.15	3935	3787.08	45.05	0.40	0.27	10.83
ENST00000537792.5	ENSG00000118557.15	955	807.08	16.59	0.69	0.47	18.71
ENST00000539172.5	ENSG00000118557.15	556	408.15	0.00	0.00	0.00	0.00
ENST00000540440.1	ENSG00000118557.15	407	259.21	0.00	0.00	0.00	0.00
ENST00000543746.1	ENSG00000118557.15	544	396.15	0.00	0.00	0.00	0.00
ENST00000341285.7	ENSG00000118564.14	3385	3237.08	267.22	2.78	1.90	2.79
ENST00000412094.6	ENSG00000118564.14	2837	2689.08	1474.99	18.46	12.62	18.57
ENST00000503196.5	ENSG00000118564.14	595	447.14	0.00	0.00	0.00	0.00
ENST00000504837.1	ENSG00000118564.14	679	531.11	292.26	18.52	12.66	18.63
ENST00000507700.5	ENSG00000118564.14	2306	2158.08	1058.48	16.51	11.29	16.60
ENST00000507899.1	ENSG00000118564.14	741	593.10	2.45	0.14	0.09	0.14
ENST00000509314.5	ENSG00000118564.14	596	448.14	6.44	0.48	0.33	0.49
ENST00000510802.5	ENSG00000118564.14	532	384.15	0.00	0.00	0.00	0.00
ENST00000511441.5	ENSG00000118564.14	2951	2803.08	60.11	0.72	0.49	0.73
ENST00000512066.5	ENSG00000118564.14	550	402.15	0.00	0.00	0.00	0.00
ENST00000513163.5	ENSG00000118564.14	2554	2406.08	2975.43	41.63	28.45	41.86
ENST00000514541.1	ENSG00000118564.14	592	444.14	0.00	0.00	0.00	0.00
ENST00000515679.1	ENSG00000118564.14	591	443.14	2.62	0.20	0.14	0.20
ENST00000237380.11	ENSG00000118579.12	10868	10720.08	1520.59	4.78	3.26	11.85
ENST00000499786.4	ENSG00000118579.12	606	458.13	0.00	0.00	0.00	0.00
ENST00000503945.2	ENSG00000118579.12	879	731.08	143.65	6.61	4.52	16.41
ENST00000506409.1	ENSG00000118579.12	347	199.28	171.18	28.92	19.76	71.74
ENST00000261187.8	ENSG00000118596.11	11777	11629.08	400.71	1.16	0.79	11.28
ENST00000546459.5	ENSG00000118596.11	605	457.13	0.00	0.00	0.00	0.00
ENST00000547379.5	ENSG00000118596.11	1969	1821.08	458.85	8.48	5.80	82.45
ENST00000547801.1	ENSG00000118596.11	547	399.15	0.00	0.00	0.00	0.00
ENST00000548444.1	ENSG00000118596.11	797	649.09	12.44	0.65	0.44	6.27
ENST00000548610.5	ENSG00000118596.11	1603	1455.08	0.00	0.00	0.00	0.00
ENST00000549033.5	ENSG00000118596.11	1878	1730.08	0.00	0.00	0.00	0.00
ENST00000549305.1	ENSG00000118596.11	544	396.15	0.00	0.00	0.00	0.00
ENST00000549465.5	ENSG00000118596.11	537	389.15	0.00	0.00	0.00	0.00
ENST00000549588.5	ENSG00000118596.11	574	426.14	0.00	0.00	0.00	0.00
ENST00000549928.5	ENSG00000118596.11	1715	1567.08	0.00	0.00	0.00	0.00
ENST00000550062.5	ENSG00000118596.11	571	423.14	0.00	0.00	0.00	0.00
ENST00000551877.5	ENSG00000118596.11	505	357.16	0.00	0.00	0.00	0.00
ENST00000552024.5	ENSG00000118596.11	1815	1667.08	0.00	0.00	0.00	0.00
ENST00000552405.5	ENSG00000118596.11	543	395.15	0.00	0.00	0.00	0.00
ENST00000552432.5	ENSG00000118596.11	2250	2102.08	0.00	0.00	0.00	0.00
ENST00000261234.10	ENSG00000118600.11	1918	1770.08	557.98	10.61	7.25	38.00
ENST00000433461.2	ENSG00000118600.11	2002	1854.08	4.78	0.09	0.06	0.31
ENST00000535963.1	ENSG00000118600.11	338	190.30	1.02	0.18	0.12	0.64
ENST00000536219.5	ENSG00000118600.11	864	716.08	39.35	1.85	1.26	6.62
ENST00000537373.5	ENSG00000118600.11	1966	1818.08	51.11	0.95	0.65	3.39
ENST00000537982.5	ENSG00000118600.11	882	734.08	1.65	0.08	0.05	0.27
ENST00000543342.5	ENSG00000118600.11	1599	1451.08	584.42	13.56	9.27	48.55
ENST00000623171.1	ENSG00000118600.11	4531	4383.08	80.70	0.62	0.42	2.22
ENST00000261560.9	ENSG00000118620.12	3923	3775.08	611.38	5.45	3.73	44.68
ENST00000594110.5	ENSG00000118620.12	536	388.15	47.95	4.16	2.84	34.08
ENST00000595401.1	ENSG00000118620.12	3021	2873.08	99.90	1.17	0.80	9.59
ENST00000595833.1	ENSG00000118620.12	502	354.17	14.95	1.42	0.97	11.65
ENST00000597922.1	ENSG00000118620.12	476	328.18	0.00	0.00	0.00	0.00
ENST00000599548.5	ENSG00000118620.12	595	447.14	0.00	0.00	0.00	0.00
ENST00000263864.9	ENSG00000118640.10	774	626.09	1804.69	97.03	66.32	44.23
ENST00000409760.1	ENSG00000118640.10	805	657.09	141.21	7.23	4.94	3.30
ENST00000432071.1	ENSG00000118640.10	664	516.12	1765.10	115.13	78.69	52.47
ENST00000369563.3	ENSG00000118655.4	3940	3792.08	854.47	7.59	5.18	85.88
ENST00000466480.1	ENSG00000118655.4	3213	3065.08	113.53	1.25	0.85	14.12
ENST00000237500.9	ENSG00000118680.12	1210	1062.08	871.85	27.63	18.89	19.03
ENST00000400175.9	ENSG00000118680.12	1025	877.08	3062.53	117.55	80.34	80.97
ENST00000581193.5	ENSG00000118680.12	1249	1101.08	0.00	0.00	0.00	0.00
ENST00000584539.1	ENSG00000118680.12	1064	916.08	0.00	0.00	0.00	0.00
ENST00000343882.10	ENSG00000118689.14	7308	7160.08	6586.87	30.97	21.17	45.23
ENST00000406360.1	ENSG00000118689.14	7341	7193.08	0.00	0.00	0.00	0.00
ENST00000540898.1	ENSG00000118689.14	2553	2405.08	2679.53	37.51	25.63	54.77
ENST00000237512.4	ENSG00000118690.12	836	688.08	199.83	9.78	6.68	73.84
ENST00000368972.7	ENSG00000118690.12	3663	3515.08	16.72	0.16	0.11	1.21
ENST00000392644.8	ENSG00000118690.12	3241	3093.08	200.95	2.19	1.49	16.52
ENST00000414610.1	ENSG00000118690.12	555	407.15	13.50	1.12	0.76	8.43
ENST00000481850.1	ENSG00000118690.12	568	420.14	0.00	0.00	0.00	0.00
ENST00000237527.7	ENSG00000118702.9	461	313.18	4.00	0.43	0.29	100.00
ENST00000373611.2	ENSG00000118702.9	377	229.24	0.00	0.00	0.00	0.00
ENST00000373614.6	ENSG00000118702.9	570	422.14	0.00	0.00	0.00	0.00
ENST00000237530.10	ENSG00000118705.16	2515	2367.08	8506.59	120.98	82.69	82.72
ENST00000373622.9	ENSG00000118705.16	2348	2200.08	432.83	6.62	4.53	4.53
ENST00000373632.8	ENSG00000118705.16	1073	925.08	29.11	1.06	0.72	0.72
ENST00000437329.5	ENSG00000118705.16	520	372.16	68.83	6.23	4.26	4.26
ENST00000456102.5	ENSG00000118705.16	791	643.09	2.40	0.13	0.09	0.09
ENST00000456400.1	ENSG00000118705.16	453	305.18	0.00	0.00	0.00	0.00
ENST00000462163.1	ENSG00000118705.16	712	564.11	0.00	0.00	0.00	0.00
ENST00000470352.1	ENSG00000118705.16	511	363.16	121.18	11.23	7.68	7.68
ENST00000373872.8	ENSG00000118707.9	3406	3258.08	210.18	2.17	1.48	13.52
ENST00000373874.6	ENSG00000118707.9	3432	3284.08	0.00	0.00	0.00	0.00
ENST00000557885.1	ENSG00000118707.9	659	511.12	0.00	0.00	0.00	0.00
ENST00000558028.5	ENSG00000118707.9	638	490.12	35.58	2.44	1.67	15.21
ENST00000558465.1	ENSG00000118707.9	785	637.09	97.33	5.14	3.52	32.01
ENST00000560025.1	ENSG00000118707.9	923	775.08	59.57	2.59	1.77	16.10
ENST00000561398.1	ENSG00000118707.9	797	649.09	0.00	0.00	0.00	0.00
ENST00000611732.4	ENSG00000118707.9	3344	3196.08	353.34	3.72	2.54	23.16
ENST00000261448.5	ENSG00000118729.11	2674	2526.08	132.00	1.76	1.20	100.00
ENST00000488931.1	ENSG00000118729.11	220	74.53	0.00	0.00	0.00	0.00
ENST00000338858.9	ENSG00000118733.16	2189	2041.08	0.00	0.00	0.00	0.00
ENST00000370103.8	ENSG00000118733.16	3255	3107.08	0.00	0.00	0.00	0.00
ENST00000462354.5	ENSG00000118733.16	2955	2807.08	0.00	0.00	0.00	0.00
ENST00000465523.5	ENSG00000118733.16	2926	2778.08	0.00	0.00	0.00	0.00
ENST00000468901.1	ENSG00000118733.16	817	669.09	0.00	0.00	0.00	0.00
ENST00000536598.1	ENSG00000118733.16	2801	2653.08	0.00	0.00	0.00	0.00
ENST00000237596.6	ENSG00000118762.7	5056	4908.08	5086.38	34.89	23.84	53.01
ENST00000502363.1	ENSG00000118762.7	1222	1074.08	120.49	3.78	2.58	5.74
ENST00000506367.1	ENSG00000118762.7	693	545.11	3.41	0.21	0.14	0.32
ENST00000506727.1	ENSG00000118762.7	550	402.15	3.64	0.30	0.21	0.46
ENST00000508588.5	ENSG00000118762.7	1720	1572.08	849.22	18.18	12.43	27.63
ENST00000511337.5	ENSG00000118762.7	1362	1214.08	0.00	0.00	0.00	0.00
ENST00000512858.1	ENSG00000118762.7	1554	1406.08	352.85	8.45	5.77	12.84
ENST00000237612.7	ENSG00000118777.10	4479	4331.08	98.22	0.76	0.52	41.48
ENST00000503830.1	ENSG00000118777.10	391	243.22	7.78	1.08	0.74	58.52
ENST00000505480.5	ENSG00000118777.10	451	303.19	0.00	0.00	0.00	0.00
ENST00000515655.5	ENSG00000118777.10	4276	4128.08	0.00	0.00	0.00	0.00
ENST00000237623.11	ENSG00000118785.13	1581	1433.08	3223.36	75.72	51.75	17.97
ENST00000360804.4	ENSG00000118785.13	1196	1048.08	368.91	11.85	8.10	2.81
ENST00000395080.7	ENSG00000118785.13	1473	1325.08	7673.86	194.96	133.25	46.26
ENST00000504310.5	ENSG00000118785.13	557	409.15	13.53	1.11	0.76	0.26
ENST00000505146.1	ENSG00000118785.13	252	105.16	241.61	77.34	52.86	18.35
ENST00000508002.5	ENSG00000118785.13	568	420.14	85.18	6.82	4.66	1.62
ENST00000508233.5	ENSG00000118785.13	825	677.09	1059.61	52.68	36.01	12.50
ENST00000509334.5	ENSG00000118785.13	760	612.10	3.41	0.19	0.13	0.04
ENST00000509659.5	ENSG00000118785.13	1664	1516.08	34.53	0.77	0.52	0.18
ENST00000513981.5	ENSG00000118785.13	719	571.11	0.00	0.00	0.00	0.00
ENST00000614857.4	ENSG00000118785.13	1558	1410.08	0.00	0.00	0.00	0.00
ENST00000237642.6	ENSG00000118804.8	3420	3272.08	950.10	9.77	6.68	100.00
ENST00000237654.8	ENSG00000118816.9	2772	2624.08	7962.20	102.15	69.82	45.74
ENST00000504697.1	ENSG00000118816.9	610	462.13	0.00	0.00	0.00	0.00
ENST00000505609.5	ENSG00000118816.9	541	393.15	0.00	0.00	0.00	0.00
ENST00000506614.1	ENSG00000118816.9	525	377.16	310.01	27.67	18.91	12.39
ENST00000507788.1	ENSG00000118816.9	595	447.14	0.00	0.00	0.00	0.00
ENST00000511943.5	ENSG00000118816.9	576	428.14	0.00	0.00	0.00	0.00
ENST00000513774.1	ENSG00000118816.9	517	369.16	4.54	0.41	0.28	0.19
ENST00000515468.1	ENSG00000118816.9	636	488.13	1197.87	82.61	56.46	36.99
ENST00000515790.1	ENSG00000118816.9	390	242.22	75.38	10.48	7.16	4.69
ENST00000237696.9	ENSG00000118849.9	1952	1804.08	422.32	7.88	5.39	28.51
ENST00000462663.5	ENSG00000118849.9	366	218.25	0.00	0.00	0.00	0.00
ENST00000471444.1	ENSG00000118849.9	187	44.98	0.00	0.00	0.00	0.00
ENST00000479756.1	ENSG00000118849.9	839	691.08	405.68	19.76	13.51	71.49
ENST00000498640.1	ENSG00000118849.9	532	384.15	0.00	0.00	0.00	0.00
ENST00000264266.12	ENSG00000118855.18	1594	1446.08	3370.45	78.46	53.63	39.10
ENST00000392813.8	ENSG00000118855.18	2244	2096.08	72.88	1.17	0.80	0.58
ENST00000415822.6	ENSG00000118855.18	2423	2275.08	0.00	0.00	0.00	0.00
ENST00000465235.1	ENSG00000118855.18	2042	1894.08	27.52	0.49	0.33	0.24
ENST00000465624.5	ENSG00000118855.18	1029	881.08	842.59	32.19	22.00	16.04
ENST00000465739.5	ENSG00000118855.18	639	491.12	3.44	0.24	0.16	0.12
ENST00000468409.1	ENSG00000118855.18	685	537.11	502.84	31.52	21.54	15.70
ENST00000471266.5	ENSG00000118855.18	560	412.15	185.33	15.14	10.35	7.54
ENST00000471500.5	ENSG00000118855.18	2097	1949.08	0.00	0.00	0.00	0.00
ENST00000474670.6	ENSG00000118855.18	592	444.14	6.21	0.47	0.32	0.23
ENST00000476860.1	ENSG00000118855.18	460	312.18	212.53	22.92	15.66	11.42
ENST00000477743.1	ENSG00000118855.18	581	433.14	0.00	0.00	0.00	0.00
ENST00000480292.5	ENSG00000118855.18	2239	2091.08	49.80	0.80	0.55	0.40
ENST00000482835.1	ENSG00000118855.18	384	236.23	52.04	7.42	5.07	3.70
ENST00000484166.5	ENSG00000118855.18	2121	1973.08	275.31	4.70	3.21	2.34
ENST00000486568.5	ENSG00000118855.18	566	418.14	0.00	0.00	0.00	0.00
ENST00000489639.1	ENSG00000118855.18	447	299.19	46.06	5.18	3.54	2.58
ENST00000491804.1	ENSG00000118855.18	312	164.40	0.00	0.00	0.00	0.00
ENST00000622669.4	ENSG00000118855.18	2361	2213.08	0.00	0.00	0.00	0.00
ENST00000237724.9	ENSG00000118873.15	821	673.09	133.97	6.70	4.58	10.35
ENST00000358951.6	ENSG00000118873.15	7257	7109.08	3934.10	18.63	12.73	28.79
ENST00000462353.1	ENSG00000118873.15	1906	1758.08	83.60	1.60	1.09	2.47
ENST00000474178.1	ENSG00000118873.15	539	391.15	0.00	0.00	0.00	0.00
ENST00000474966.1	ENSG00000118873.15	848	700.08	215.72	10.37	7.09	16.03
ENST00000475769.1	ENSG00000118873.15	375	227.24	0.00	0.00	0.00	0.00
ENST00000478976.1	ENSG00000118873.15	575	427.14	0.00	0.00	0.00	0.00
ENST00000484658.1	ENSG00000118873.15	515	367.16	0.00	0.00	0.00	0.00
ENST00000491005.5	ENSG00000118873.15	897	749.08	393.67	17.69	12.09	27.34
ENST00000491305.1	ENSG00000118873.15	843	695.08	200.55	9.71	6.64	15.01
ENST00000427587.8	ENSG00000118894.14	2390	2242.08	557.18	8.37	5.72	14.65
ENST00000458008.8	ENSG00000118894.14	2268	2120.08	250.58	3.98	2.72	6.97
ENST00000585436.5	ENSG00000118894.14	1652	1504.08	140.61	3.15	2.15	5.51
ENST00000585975.5	ENSG00000118894.14	944	796.08	153.70	6.50	4.44	11.38
ENST00000586444.1	ENSG00000118894.14	996	848.08	31.82	1.26	0.86	2.21
ENST00000587133.1	ENSG00000118894.14	873	725.08	0.00	0.00	0.00	0.00
ENST00000587161.5	ENSG00000118894.14	1282	1134.08	396.12	11.76	8.04	20.58
ENST00000587200.1	ENSG00000118894.14	684	536.11	9.42	0.59	0.40	1.04
ENST00000587608.1	ENSG00000118894.14	519	371.16	237.25	21.52	14.71	37.67
ENST00000345988.6	ENSG00000118898.15	6238	6090.08	1610.95	8.90	6.09	7.93
ENST00000588556.1	ENSG00000118898.15	897	749.08	57.50	2.58	1.77	2.30
ENST00000589090.1	ENSG00000118898.15	496	348.17	274.68	26.56	18.15	23.64
ENST00000590093.1	ENSG00000118898.15	652	504.12	162.45	10.85	7.41	9.66
ENST00000590782.6	ENSG00000118898.15	5845	5697.08	5232.81	30.92	21.13	27.52
ENST00000592772.1	ENSG00000118898.15	3615	3467.08	3349.61	32.52	22.23	28.95
ENST00000262376.10	ENSG00000118900.14	6252	6104.08	1991.99	10.99	7.51	18.12
ENST00000396658.8	ENSG00000118900.14	6336	6188.08	3544.49	19.28	13.18	31.80
ENST00000585857.1	ENSG00000118900.14	545	397.15	0.00	0.00	0.00	0.00
ENST00000586152.1	ENSG00000118900.14	593	445.14	11.88	0.90	0.61	1.48
ENST00000586716.1	ENSG00000118900.14	937	789.08	294.79	12.58	8.60	20.74
ENST00000587027.1	ENSG00000118900.14	837	689.08	91.21	4.46	3.05	7.35
ENST00000589191.1	ENSG00000118900.14	705	557.11	0.00	0.00	0.00	0.00
ENST00000590769.5	ENSG00000118900.14	3530	3382.08	1226.48	12.21	8.34	20.14
ENST00000592120.5	ENSG00000118900.14	2305	2157.08	14.16	0.22	0.15	0.36
ENST00000426582.2	ENSG00000118903.6	477	329.17	0.00	0.00	0.00	0.00
ENST00000377669.6	ENSG00000118922.17	10637	10489.08	5455.31	17.51	11.97	38.77
ENST00000472022.1	ENSG00000118922.17	1119	971.08	797.69	27.65	18.90	61.23
ENST00000377595.7	ENSG00000118939.17	844	696.08	297.94	14.41	9.85	59.56
ENST00000419068.1	ENSG00000118939.17	824	676.09	14.25	0.71	0.48	2.93
ENST00000471792.6	ENSG00000118939.17	696	548.11	0.00	0.00	0.00	0.00
ENST00000606347.1	ENSG00000118939.17	722	574.11	84.10	4.93	3.37	20.38
ENST00000607339.1	ENSG00000118939.17	506	358.16	5.72	0.54	0.37	2.22
ENST00000618773.4	ENSG00000118939.17	1050	902.08	96.61	3.61	2.46	14.90
ENST00000377918.7	ENSG00000118946.11	8232	8084.08	1039.11	4.33	2.96	57.78
ENST00000484979.5	ENSG00000118946.11	4471	4323.08	0.00	0.00	0.00	0.00
ENST00000612954.4	ENSG00000118946.11	1640	1492.08	140.17	3.16	2.16	42.22
ENST00000615375.1	ENSG00000118946.11	552	404.15	0.00	0.00	0.00	0.00
ENST00000304031.7	ENSG00000118960.12	2370	2222.08	2938.71	44.52	30.43	80.08
ENST00000402541.5	ENSG00000118960.12	4358	4210.08	25.96	0.21	0.14	0.37
ENST00000406618.3	ENSG00000118960.12	1375	1227.08	104.11	2.86	1.95	5.14
ENST00000415264.5	ENSG00000118960.12	414	266.21	0.00	0.00	0.00	0.00
ENST00000445102.1	ENSG00000118960.12	2005	1857.08	268.74	4.87	3.33	8.76
ENST00000446825.1	ENSG00000118960.12	841	693.08	0.00	0.00	0.00	0.00
ENST00000458740.5	ENSG00000118960.12	518	370.16	34.49	3.14	2.14	5.64
ENST00000631166.1	ENSG00000118960.12	78	0.00	0.00	0.00	0.00	0.00
ENST00000237822.7	ENSG00000118961.14	2907	2759.08	496.46	6.06	4.14	22.64
ENST00000381090.7	ENSG00000118961.14	2045	1897.08	9.33	0.17	0.11	0.62
ENST00000402479.6	ENSG00000118961.14	493	345.17	52.57	5.13	3.50	19.17
ENST00000403006.6	ENSG00000118961.14	1895	1747.08	0.00	0.00	0.00	0.00
ENST00000412261.5	ENSG00000118961.14	566	418.14	0.00	0.00	0.00	0.00
ENST00000419825.2	ENSG00000118961.14	826	678.09	39.78	1.97	1.35	7.38
ENST00000432947.1	ENSG00000118961.14	548	400.15	0.00	0.00	0.00	0.00
ENST00000435420.6	ENSG00000118961.14	3837	3689.08	8.84	0.08	0.06	0.30
ENST00000440866.6	ENSG00000118961.14	3728	3580.08	197.10	1.85	1.27	6.93
ENST00000470099.1	ENSG00000118961.14	2116	1968.08	43.87	0.75	0.51	2.80
ENST00000541941.5	ENSG00000118961.14	3807	3659.08	0.00	0.00	0.00	0.00
ENST00000619656.4	ENSG00000118961.14	3663	3515.08	0.00	0.00	0.00	0.00
ENST00000626491.2	ENSG00000118961.14	1179	1031.08	329.06	10.74	7.34	40.16
ENST00000281405.8	ENSG00000118965.14	6918	6770.08	986.19	4.90	3.35	22.51
ENST00000345530.7	ENSG00000118965.14	6960	6812.08	31.17	0.15	0.11	0.71
ENST00000414212.5	ENSG00000118965.14	3483	3335.08	1201.83	12.13	8.29	55.67
ENST00000445063.5	ENSG00000118965.14	2788	2640.08	78.18	1.00	0.68	4.57
ENST00000453014.1	ENSG00000118965.14	1624	1476.08	110.64	2.52	1.72	11.58
ENST00000494964.1	ENSG00000118965.14	553	405.15	13.00	1.08	0.74	4.96
ENST00000261254.7	ENSG00000118971.7	6480	6332.08	3850.13	20.47	13.99	94.55
ENST00000536537.1	ENSG00000118971.7	529	381.16	0.00	0.00	0.00	0.00
ENST00000536795.1	ENSG00000118971.7	572	424.14	14.87	1.18	0.81	5.45
ENST00000541542.1	ENSG00000118971.7	322	174.35	0.00	0.00	0.00	0.00
ENST00000237837.1	ENSG00000118972.1	3018	2870.08	2.00	0.02	0.02	100.00
ENST00000237841.5	ENSG00000118976.5	3067	2919.08	300.69	3.47	2.37	100.00
ENST00000237853.8	ENSG00000118985.15	6046	5898.08	5937.24	33.89	23.16	40.42
ENST00000505584.1	ENSG00000118985.15	730	582.10	19.19	1.11	0.76	1.32
ENST00000506628.1	ENSG00000118985.15	520	372.16	0.00	0.00	0.00	0.00
ENST00000508694.1	ENSG00000118985.15	743	595.10	301.05	17.03	11.64	20.31
ENST00000508757.1	ENSG00000118985.15	468	320.18	178.50	18.77	12.83	22.38
ENST00000513343.1	ENSG00000118985.15	582	434.14	0.00	0.00	0.00	0.00
ENST00000515020.1	ENSG00000118985.15	340	192.30	55.99	9.80	6.70	11.69
ENST00000635633.1	ENSG00000118985.15	467	319.18	30.79	3.25	2.22	3.87
ENST00000470810.1	ENSG00000118990.5	321	173.36	0.00	0.00	0.00	0.00
ENST00000312428.10	ENSG00000118997.13	12394	12246.08	733.66	2.02	1.38	45.73
ENST00000409063.5	ENSG00000118997.13	1845	1697.08	0.00	0.00	0.00	0.00
ENST00000410072.5	ENSG00000118997.13	1937	1789.08	93.29	1.76	1.20	39.81
ENST00000427816.1	ENSG00000118997.13	559	411.15	0.00	0.00	0.00	0.00
ENST00000438565.1	ENSG00000118997.13	301	153.46	0.00	0.00	0.00	0.00
ENST00000475293.1	ENSG00000118997.13	8326	8178.08	8.49	0.03	0.02	0.79
ENST00000484183.1	ENSG00000118997.13	737	589.10	10.55	0.60	0.41	13.67
ENST00000493844.1	ENSG00000118997.13	695	547.11	0.00	0.00	0.00	0.00
ENST00000356079.8	ENSG00000119004.15	1949	1801.08	685.45	12.81	8.76	32.03
ENST00000428265.5	ENSG00000119004.15	648	500.12	156.62	10.54	7.21	26.36
ENST00000429815.6	ENSG00000119004.15	1812	1664.08	125.17	2.53	1.73	6.33
ENST00000431118.5	ENSG00000119004.15	2636	2488.08	10.65	0.14	0.10	0.36
ENST00000443941.1	ENSG00000119004.15	804	656.09	138.90	7.13	4.87	17.82
ENST00000449301.5	ENSG00000119004.15	1730	1582.08	26.58	0.57	0.39	1.41
ENST00000461371.5	ENSG00000119004.15	1359	1211.08	225.62	6.27	4.29	15.68
ENST00000463131.5	ENSG00000119004.15	674	526.12	0.00	0.00	0.00	0.00
ENST00000489360.5	ENSG00000119004.15	601	453.13	0.00	0.00	0.00	0.00
ENST00000613925.4	ENSG00000119004.15	1986	1838.08	0.00	0.00	0.00	0.00
ENST00000237889.8	ENSG00000119013.8	755	607.10	271.90	15.08	10.31	8.91
ENST00000433898.5	ENSG00000119013.8	503	355.16	457.01	43.32	29.61	25.60
ENST00000450023.5	ENSG00000119013.8	462	314.18	0.00	0.00	0.00	0.00
ENST00000454214.1	ENSG00000119013.8	547	399.15	1313.91	110.81	75.74	65.49
ENST00000263956.7	ENSG00000119041.10	4282	4134.08	2450.89	19.96	13.64	27.41
ENST00000409364.3	ENSG00000119041.10	1736	1588.08	252.25	5.35	3.65	7.34
ENST00000416690.5	ENSG00000119041.10	326	178.34	1.02	0.19	0.13	0.26
ENST00000435252.1	ENSG00000119041.10	527	379.16	93.38	8.29	5.67	11.39
ENST00000448087.5	ENSG00000119041.10	1702	1554.08	165.59	3.59	2.45	4.93
ENST00000448539.1	ENSG00000119041.10	796	648.09	134.46	6.98	4.77	9.59
ENST00000451088.6	ENSG00000119041.10	488	340.17	17.89	1.77	1.21	2.43
ENST00000455546.6	ENSG00000119041.10	547	399.15	0.00	0.00	0.00	0.00
ENST00000466862.1	ENSG00000119041.10	447	299.19	87.54	9.85	6.73	13.53
ENST00000470386.5	ENSG00000119041.10	713	565.11	263.52	15.70	10.73	21.56
ENST00000481098.1	ENSG00000119041.10	547	399.15	13.46	1.14	0.78	1.56
ENST00000260926.9	ENSG00000119042.16	5318	5170.08	0.00	0.00	0.00	0.00
ENST00000417098.5	ENSG00000119042.16	5730	5582.08	792.32	4.78	3.27	6.99
ENST00000428695.5	ENSG00000119042.16	2135	1987.08	1216.81	20.61	14.09	30.15
ENST00000440919.1	ENSG00000119042.16	2166	2018.08	6.26	0.10	0.07	0.15
ENST00000443023.5	ENSG00000119042.16	6194	6046.08	1524.31	8.49	5.80	12.41
ENST00000457245.5	ENSG00000119042.16	2656	2508.08	2091.99	28.08	19.19	41.07
ENST00000463386.1	ENSG00000119042.16	372	224.24	0.00	0.00	0.00	0.00
ENST00000473517.1	ENSG00000119042.16	592	444.14	55.64	4.22	2.88	6.17
ENST00000483346.2	ENSG00000119042.16	2647	2499.08	155.33	2.09	1.43	3.06
ENST00000484124.1	ENSG00000119042.16	579	431.14	0.00	0.00	0.00	0.00
ENST00000614512.4	ENSG00000119042.16	4972	4824.08	0.00	0.00	0.00	0.00
ENST00000265339.6	ENSG00000119048.7	2515	2367.08	1762.04	25.06	17.13	12.73
ENST00000499038.2	ENSG00000119048.7	682	534.11	1669.84	105.25	71.93	53.46
ENST00000503080.1	ENSG00000119048.7	657	509.12	163.64	10.82	7.40	5.50
ENST00000504431.1	ENSG00000119048.7	235	88.74	107.21	40.67	27.80	20.66
ENST00000506787.5	ENSG00000119048.7	500	352.17	0.00	0.00	0.00	0.00
ENST00000507277.1	ENSG00000119048.7	644	496.12	0.00	0.00	0.00	0.00
ENST00000510021.5	ENSG00000119048.7	415	267.21	5.55	0.70	0.48	0.36
ENST00000511807.1	ENSG00000119048.7	818	670.09	285.72	14.35	9.81	7.29
ENST00000359047.2	ENSG00000119121.21	1568	1420.08	15.32	0.36	0.25	45.72
ENST00000360774.5	ENSG00000119121.21	8425	8277.08	0.00	0.00	0.00	0.00
ENST00000361255.7	ENSG00000119121.21	8271	8123.08	0.00	0.00	0.00	0.00
ENST00000449912.6	ENSG00000119121.21	8244	8096.08	103.68	0.43	0.29	54.28
ENST00000483186.1	ENSG00000119121.21	597	449.14	0.00	0.00	0.00	0.00
ENST00000238018.8	ENSG00000119125.16	2074	1926.08	0.00	0.00	0.00	0.00
ENST00000358399.7	ENSG00000119125.16	5340	5192.08	12.00	0.08	0.05	100.00
ENST00000376986.5	ENSG00000119125.16	1771	1623.08	0.00	0.00	0.00	0.00
ENST00000414671.1	ENSG00000119125.16	694	546.11	0.00	0.00	0.00	0.00
ENST00000436438.1	ENSG00000119125.16	990	842.08	0.00	0.00	0.00	0.00
ENST00000475764.5	ENSG00000119125.16	2019	1871.08	0.00	0.00	0.00	0.00
ENST00000477618.1	ENSG00000119125.16	2359	2211.08	0.00	0.00	0.00	0.00
ENST00000489618.5	ENSG00000119125.16	888	740.08	0.00	0.00	0.00	0.00
ENST00000545168.5	ENSG00000119125.16	5362	5214.08	0.00	0.00	0.00	0.00
ENST00000377126.3	ENSG00000119138.4	5175	5027.08	4368.00	29.25	19.99	100.00
ENST00000348208.8	ENSG00000119139.17	4058	3910.08	78.40	0.67	0.46	3.59
ENST00000377245.8	ENSG00000119139.17	4611	4463.08	1393.96	10.51	7.19	55.93
ENST00000377259.5	ENSG00000119139.17	588	440.14	43.71	3.34	2.29	17.78
ENST00000413932.1	ENSG00000119139.17	822	674.09	1.00	0.05	0.03	0.27
ENST00000423935.5	ENSG00000119139.17	614	466.13	0.00	0.00	0.00	0.00
ENST00000453658.6	ENSG00000119139.17	4129	3981.08	0.00	0.00	0.00	0.00
ENST00000498204.1	ENSG00000119139.17	643	495.12	10.10	0.69	0.47	3.65
ENST00000535702.6	ENSG00000119139.17	3984	3836.08	72.41	0.64	0.43	3.38
ENST00000539225.2	ENSG00000119139.17	3838	3690.08	82.68	0.75	0.52	4.01
ENST00000606364.5	ENSG00000119139.17	591	443.14	0.00	0.00	0.00	0.00
ENST00000636247.1	ENSG00000119139.17	3725	3577.08	195.34	1.84	1.26	9.78
ENST00000636438.1	ENSG00000119139.17	4689	4541.08	40.64	0.30	0.21	1.60
ENST00000238044.7	ENSG00000119147.9	789	641.09	0.00	0.00	0.00	0.00
ENST00000409944.5	ENSG00000119147.9	799	651.09	0.00	0.00	0.00	0.00
ENST00000437659.1	ENSG00000119147.9	602	454.13	0.00	0.00	0.00	0.00
ENST00000479337.1	ENSG00000119147.9	617	469.13	21.00	1.51	1.03	100.00
ENST00000489174.1	ENSG00000119147.9	559	411.15	0.00	0.00	0.00	0.00
ENST00000493478.5	ENSG00000119147.9	438	290.19	0.00	0.00	0.00	0.00
ENST00000238091.8	ENSG00000119185.12	1772	1624.08	0.00	0.00	0.00	0.00
ENST00000355346.8	ENSG00000119185.12	1963	1815.08	4.64	0.09	0.06	0.05
ENST00000359712.7	ENSG00000119185.12	2126	1978.08	287.87	4.90	3.35	2.78
ENST00000360635.7	ENSG00000119185.12	4859	4711.08	26.01	0.19	0.13	0.11
ENST00000456913.6	ENSG00000119185.12	1043	895.08	346.05	13.01	8.90	7.39
ENST00000460001.5	ENSG00000119185.12	663	515.12	3.30	0.22	0.15	0.12
ENST00000460720.5	ENSG00000119185.12	582	434.14	816.83	63.34	43.29	35.95
ENST00000463190.1	ENSG00000119185.12	570	422.14	66.46	5.30	3.62	3.01
ENST00000464228.5	ENSG00000119185.12	861	713.08	605.74	28.60	19.55	16.23
ENST00000465527.5	ENSG00000119185.12	787	639.09	211.77	11.16	7.62	6.33
ENST00000467606.5	ENSG00000119185.12	445	297.19	123.41	13.98	9.55	7.93
ENST00000470507.1	ENSG00000119185.12	384	236.23	6.40	0.91	0.62	0.52
ENST00000482798.5	ENSG00000119185.12	564	416.15	7.36	0.60	0.41	0.34
ENST00000483795.5	ENSG00000119185.12	1913	1765.08	49.83	0.95	0.65	0.54
ENST00000484735.5	ENSG00000119185.12	540	392.15	180.47	15.49	10.59	8.79
ENST00000488451.5	ENSG00000119185.12	874	726.08	270.90	12.56	8.58	7.13
ENST00000490426.5	ENSG00000119185.12	1027	879.08	0.00	0.00	0.00	0.00
ENST00000492079.5	ENSG00000119185.12	748	600.10	75.52	4.24	2.90	2.40
ENST00000494563.5	ENSG00000119185.12	699	551.11	0.00	0.00	0.00	0.00
ENST00000497031.5	ENSG00000119185.12	560	412.15	8.30	0.68	0.46	0.38
ENST00000497105.1	ENSG00000119185.12	659	511.12	0.00	0.00	0.00	0.00
ENST00000238112.7	ENSG00000119203.13	2345	2197.08	2252.09	34.51	23.59	43.05
ENST00000460593.1	ENSG00000119203.13	3157	3009.08	0.00	0.00	0.00	0.00
ENST00000475482.5	ENSG00000119203.13	871	723.08	29.60	1.38	0.94	1.72
ENST00000489403.1	ENSG00000119203.13	688	540.11	28.20	1.76	1.20	2.19
ENST00000489629.1	ENSG00000119203.13	547	399.15	504.10	42.52	29.06	53.04
ENST00000238138.2	ENSG00000119227.7	868	720.08	26.44	1.24	0.84	15.07
ENST00000412723.5	ENSG00000119227.7	2701	2553.08	116.24	1.53	1.05	18.69
ENST00000413127.1	ENSG00000119227.7	1947	1799.08	290.32	5.43	3.71	66.24
ENST00000443835.1	ENSG00000119227.7	675	527.12	0.00	0.00	0.00	0.00
ENST00000323460.9	ENSG00000119231.10	6308	6160.08	3804.41	20.79	14.21	37.57
ENST00000419026.5	ENSG00000119231.10	973	825.08	15.74	0.64	0.44	1.16
ENST00000434433.1	ENSG00000119231.10	622	474.13	0.00	0.00	0.00	0.00
ENST00000445299.6	ENSG00000119231.10	2491	2343.08	175.23	2.52	1.72	4.55
ENST00000448068.5	ENSG00000119231.10	484	336.17	257.95	25.83	17.65	46.67
ENST00000463245.1	ENSG00000119231.10	765	617.10	99.59	5.43	3.71	9.82
ENST00000489744.1	ENSG00000119231.10	430	282.20	1.08	0.13	0.09	0.23
ENST00000238156.7	ENSG00000119242.8	2787	2639.08	179.47	2.29	1.56	5.08
ENST00000535556.5	ENSG00000119242.8	555	407.15	0.00	0.00	0.00	0.00
ENST00000539551.5	ENSG00000119242.8	860	712.08	6.70	0.32	0.22	0.70
ENST00000539761.5	ENSG00000119242.8	751	603.10	0.00	0.00	0.00	0.00
ENST00000542348.5	ENSG00000119242.8	554	406.15	0.00	0.00	0.00	0.00
ENST00000544798.2	ENSG00000119242.8	1654	1506.08	14.50	0.32	0.22	0.72
ENST00000545037.1	ENSG00000119242.8	559	411.15	0.00	0.00	0.00	0.00
ENST00000545135.5	ENSG00000119242.8	4883	4735.08	221.44	1.57	1.08	3.49
ENST00000545891.5	ENSG00000119242.8	1790	1642.08	1979.83	40.59	27.74	90.01
ENST00000366663.9	ENSG00000119280.16	3858	3710.08	1593.63	14.46	9.88	37.90
ENST00000427697.2	ENSG00000119280.16	3666	3518.08	0.00	0.00	0.00	0.00
ENST00000470540.5	ENSG00000119280.16	3819	3671.08	0.00	0.00	0.00	0.00
ENST00000519360.1	ENSG00000119280.16	527	379.16	3.00	0.27	0.18	0.70
ENST00000521263.1	ENSG00000119280.16	996	848.08	0.00	0.00	0.00	0.00
ENST00000522201.1	ENSG00000119280.16	675	527.12	0.00	0.00	0.00	0.00
ENST00000523410.1	ENSG00000119280.16	1041	893.08	621.37	23.42	16.01	61.40
ENST00000366653.5	ENSG00000119283.15	3936	3788.08	0.00	0.00	0.00	0.00
ENST00000444294.7	ENSG00000119283.15	9320	9172.08	12.81	0.05	0.03	70.22
ENST00000449018.7	ENSG00000119283.15	2166	2018.08	1.19	0.02	0.01	29.78
ENST00000366579.1	ENSG00000119285.10	793	645.09	22.32	1.16	0.80	1.77
ENST00000366581.6	ENSG00000119285.10	6538	6390.08	4348.61	22.91	15.66	34.76
ENST00000366582.7	ENSG00000119285.10	8447	8299.08	1787.53	7.25	4.96	11.00
ENST00000483073.1	ENSG00000119285.10	654	506.12	187.82	12.49	8.54	18.95
ENST00000490339.1	ENSG00000119285.10	453	305.18	200.33	22.10	15.10	33.52
ENST00000210227.4	ENSG00000119314.15	734	586.10	198.80	11.42	7.80	15.20
ENST00000334318.10	ENSG00000119314.15	7990	7842.08	207.83	0.89	0.61	1.19
ENST00000343327.6	ENSG00000119314.15	2755	2607.08	1467.06	18.94	12.95	25.21
ENST00000374255.6	ENSG00000119314.15	3413	3265.08	226.50	2.34	1.60	3.11
ENST00000374257.5	ENSG00000119314.15	7240	7092.08	8629.00	40.96	28.00	54.52
ENST00000450374.1	ENSG00000119314.15	368	220.25	3.80	0.58	0.40	0.77
ENST00000458258.5	ENSG00000119314.15	7995	7847.08	0.00	0.00	0.00	0.00
ENST00000487997.1	ENSG00000119314.15	389	241.23	0.00	0.00	0.00	0.00
ENST00000358015.7	ENSG00000119318.12	4119	3971.08	782.32	6.63	4.53	7.21
ENST00000416373.6	ENSG00000119318.12	3835	3687.08	9290.11	84.82	57.97	92.25
ENST00000419616.5	ENSG00000119318.12	716	568.11	0.00	0.00	0.00	0.00
ENST00000442587.1	ENSG00000119318.12	456	308.18	4.57	0.50	0.34	0.54
ENST00000457811.1	ENSG00000119318.12	811	663.09	0.00	0.00	0.00	0.00
ENST00000238256.7	ENSG00000119321.8	4336	4188.08	4017.99	32.30	22.07	67.60
ENST00000414250.1	ENSG00000119321.8	2815	2667.08	180.89	2.28	1.56	4.78
ENST00000446284.5	ENSG00000119321.8	8807	8659.08	821.70	3.19	2.18	6.69
ENST00000462889.1	ENSG00000119321.8	575	427.14	53.52	4.22	2.88	8.83
ENST00000489645.1	ENSG00000119321.8	613	465.13	31.16	2.26	1.54	4.72
ENST00000493847.1	ENSG00000119321.8	653	505.12	52.95	3.53	2.41	7.39
ENST00000325551.8	ENSG00000119326.14	2490	2342.08	1671.32	24.02	16.42	86.62
ENST00000374593.4	ENSG00000119326.14	761	613.10	3.11	0.17	0.12	0.62
ENST00000374594.1	ENSG00000119326.14	824	676.09	0.00	0.00	0.00	0.00
ENST00000374595.8	ENSG00000119326.14	2522	2374.08	188.47	2.67	1.83	9.64
ENST00000488130.1	ENSG00000119326.14	618	470.13	12.10	0.87	0.59	3.12
ENST00000322940.10	ENSG00000119328.11	2134	1986.08	163.47	2.77	1.89	41.70
ENST00000374624.7	ENSG00000119328.11	499	351.17	7.51	0.72	0.49	10.84
ENST00000445175.1	ENSG00000119328.11	389	241.23	17.80	2.48	1.70	37.39
ENST00000466200.1	ENSG00000119328.11	561	413.15	8.21	0.67	0.46	10.07
ENST00000372715.6	ENSG00000119333.11	1755	1607.08	1281.43	26.84	18.35	75.57
ENST00000419989.1	ENSG00000119333.11	745	597.10	85.96	4.85	3.31	13.64
ENST00000451652.5	ENSG00000119333.11	1039	891.08	26.30	0.99	0.68	2.80
ENST00000473486.1	ENSG00000119333.11	714	566.11	4.65	0.28	0.19	0.78
ENST00000480613.5	ENSG00000119333.11	739	591.10	0.00	0.00	0.00	0.00
ENST00000483181.1	ENSG00000119333.11	801	653.09	49.66	2.56	1.75	7.21
ENST00000322030.12	ENSG00000119335.16	2915	2767.08	3839.90	46.72	31.93	33.10
ENST00000372686.5	ENSG00000119335.16	1029	881.08	0.00	0.00	0.00	0.00
ENST00000372688.8	ENSG00000119335.16	801	653.09	3.40	0.18	0.12	0.12
ENST00000372692.8	ENSG00000119335.16	2850	2702.08	5075.08	63.23	43.22	44.80
ENST00000409104.7	ENSG00000119335.16	962	814.08	2.35	0.10	0.07	0.07
ENST00000454747.1	ENSG00000119335.16	235	88.74	0.00	0.00	0.00	0.00
ENST00000466009.5	ENSG00000119335.16	597	449.14	3.03	0.23	0.16	0.16
ENST00000477806.5	ENSG00000119335.16	957	809.08	0.00	0.00	0.00	0.00
ENST00000480217.5	ENSG00000119335.16	509	361.16	0.00	0.00	0.00	0.00
ENST00000480536.1	ENSG00000119335.16	388	240.23	174.05	24.39	16.67	17.28
ENST00000485056.1	ENSG00000119335.16	483	335.17	62.69	6.30	4.30	4.46
ENST00000337738.5	ENSG00000119383.19	2845	2697.08	389.20	4.86	3.32	6.51
ENST00000347048.8	ENSG00000119383.19	1989	1841.08	5.27	0.10	0.07	0.13
ENST00000348141.9	ENSG00000119383.19	2737	2589.08	83.59	1.09	0.74	1.46
ENST00000355007.7	ENSG00000119383.19	2515	2367.08	0.00	0.00	0.00	0.00
ENST00000357197.8	ENSG00000119383.19	2653	2505.08	18.35	0.25	0.17	0.33
ENST00000358994.8	ENSG00000119383.19	2664	2516.08	174.89	2.34	1.60	3.14
ENST00000393370.6	ENSG00000119383.19	2737	2589.08	1625.58	21.14	14.45	28.34
ENST00000411917.1	ENSG00000119383.19	738	590.10	112.93	6.44	4.40	8.64
ENST00000414331.5	ENSG00000119383.19	681	533.11	0.00	0.00	0.00	0.00
ENST00000414510.5	ENSG00000119383.19	1153	1005.08	18.60	0.62	0.43	0.84
ENST00000417504.5	ENSG00000119383.19	567	419.14	0.00	0.00	0.00	0.00
ENST00000417728.5	ENSG00000119383.19	967	819.08	0.00	0.00	0.00	0.00
ENST00000419582.5	ENSG00000119383.19	952	804.08	28.46	1.19	0.81	1.60
ENST00000423100.5	ENSG00000119383.19	988	840.08	33.83	1.36	0.93	1.82
ENST00000432124.5	ENSG00000119383.19	567	419.14	5.50	0.44	0.30	0.59
ENST00000432651.5	ENSG00000119383.19	857	709.08	134.96	6.41	4.38	8.59
ENST00000434095.2	ENSG00000119383.19	870	722.08	34.02	1.59	1.08	2.13
ENST00000435132.5	ENSG00000119383.19	618	470.13	322.32	23.08	15.77	30.94
ENST00000435305.1	ENSG00000119383.19	530	382.16	7.39	0.65	0.45	0.87
ENST00000436883.5	ENSG00000119383.19	532	384.15	16.58	1.45	0.99	1.95
ENST00000440346.1	ENSG00000119383.19	490	342.17	0.00	0.00	0.00	0.00
ENST00000445241.5	ENSG00000119383.19	949	801.08	0.00	0.00	0.00	0.00
ENST00000452489.6	ENSG00000119383.19	2526	2378.08	0.00	0.00	0.00	0.00
ENST00000453358.5	ENSG00000119383.19	548	400.15	0.00	0.00	0.00	0.00
ENST00000455240.1	ENSG00000119383.19	645	497.12	23.51	1.59	1.09	2.13
ENST00000455292.5	ENSG00000119383.19	949	801.08	0.00	0.00	0.00	0.00
ENST00000309971.8	ENSG00000119392.14	3321	3173.08	577.30	6.12	4.19	21.32
ENST00000372770.4	ENSG00000119392.14	2218	2070.08	1385.20	22.53	15.40	78.40
ENST00000494417.1	ENSG00000119392.14	778	630.09	1.50	0.08	0.05	0.28
ENST00000373840.8	ENSG00000119396.10	4145	3997.08	7683.00	64.71	44.23	100.00
ENST00000451303.1	ENSG00000119396.10	711	563.11	0.00	0.00	0.00	0.00
ENST00000238341.9	ENSG00000119397.16	7431	7283.08	634.13	2.93	2.00	13.10
ENST00000373844.1	ENSG00000119397.16	713	565.11	0.00	0.00	0.00	0.00
ENST00000373845.6	ENSG00000119397.16	3881	3733.08	159.53	1.44	0.98	6.43
ENST00000373847.5	ENSG00000119397.16	3372	3224.08	340.71	3.56	2.43	15.90
ENST00000373850.5	ENSG00000119397.16	5824	5676.08	0.00	0.00	0.00	0.00
ENST00000373851.6	ENSG00000119397.16	3132	2984.08	341.29	3.85	2.63	17.20
ENST00000373855.5	ENSG00000119397.16	7660	7512.08	557.78	2.50	1.71	11.17
ENST00000373865.6	ENSG00000119397.16	1917	1769.08	266.22	5.07	3.46	22.64
ENST00000431571.5	ENSG00000119397.16	1833	1685.08	0.00	0.00	0.00	0.00
ENST00000468952.5	ENSG00000119397.16	522	374.16	0.00	0.00	0.00	0.00
ENST00000491018.1	ENSG00000119397.16	817	669.09	60.34	3.04	2.07	13.57
ENST00000613863.4	ENSG00000119397.16	2418	2270.08	0.00	0.00	0.00	0.00
ENST00000373983.2	ENSG00000119401.10	3688	3540.08	1595.87	15.18	10.37	72.42
ENST00000411410.1	ENSG00000119401.10	699	551.11	2.32	0.14	0.10	0.68
ENST00000450136.1	ENSG00000119401.10	3717	3569.08	597.81	5.64	3.85	26.91
ENST00000453291.1	ENSG00000119402.16	1079	931.08	295.47	10.68	7.30	20.34
ENST00000474117.1	ENSG00000119402.16	1062	914.08	818.45	30.14	20.60	57.38
ENST00000476481.1	ENSG00000119402.16	661	513.12	93.76	6.15	4.20	11.71
ENST00000493559.1	ENSG00000119402.16	2154	2006.08	163.09	2.74	1.87	5.21
ENST00000608872.5	ENSG00000119402.16	9138	8990.08	753.23	2.82	1.93	5.37
ENST00000312189.10	ENSG00000119403.13	836	688.08	188.16	9.21	6.29	26.24
ENST00000373896.7	ENSG00000119403.13	4241	4093.08	70.56	0.58	0.40	1.65
ENST00000419155.5	ENSG00000119403.13	3525	3377.08	511.63	5.10	3.49	14.54
ENST00000436309.5	ENSG00000119403.13	558	410.15	0.00	0.00	0.00	0.00
ENST00000439674.1	ENSG00000119403.13	556	408.15	0.00	0.00	0.00	0.00
ENST00000453868.5	ENSG00000119403.13	565	417.14	0.00	0.00	0.00	0.00
ENST00000456291.1	ENSG00000119403.13	888	740.08	0.00	0.00	0.00	0.00
ENST00000462229.1	ENSG00000119403.13	550	402.15	39.52	3.31	2.26	9.43
ENST00000464712.1	ENSG00000119403.13	553	405.15	24.34	2.02	1.38	5.76
ENST00000467266.1	ENSG00000119403.13	566	418.14	27.71	2.23	1.52	6.36
ENST00000474402.5	ENSG00000119403.13	578	430.14	35.30	2.76	1.89	7.87
ENST00000478371.1	ENSG00000119403.13	506	358.16	0.00	0.00	0.00	0.00
ENST00000487555.5	ENSG00000119403.13	1092	944.08	151.67	5.41	3.70	15.41
ENST00000616568.4	ENSG00000119403.13	4159	4011.08	532.11	4.47	3.05	12.73
ENST00000320246.9	ENSG00000119408.16	3447	3299.08	50.43	0.51	0.35	1.38
ENST00000373596.5	ENSG00000119408.16	758	610.10	2.22	0.12	0.08	0.33
ENST00000373600.7	ENSG00000119408.16	3619	3471.08	0.00	0.00	0.00	0.00
ENST00000373603.5	ENSG00000119408.16	3447	3299.08	0.00	0.00	0.00	0.00
ENST00000394199.6	ENSG00000119408.16	2535	2387.08	2034.94	28.70	19.61	76.91
ENST00000422297.5	ENSG00000119408.16	799	651.09	0.00	0.00	0.00	0.00
ENST00000423785.5	ENSG00000119408.16	726	578.10	44.17	2.57	1.76	6.89
ENST00000425237.5	ENSG00000119408.16	806	658.09	2.16	0.11	0.08	0.30
ENST00000444973.5	ENSG00000119408.16	790	642.09	0.00	0.00	0.00	0.00
ENST00000447379.1	ENSG00000119408.16	716	568.11	0.00	0.00	0.00	0.00
ENST00000454453.5	ENSG00000119408.16	732	584.10	0.00	0.00	0.00	0.00
ENST00000539416.5	ENSG00000119408.16	2582	2434.08	0.00	0.00	0.00	0.00
ENST00000540326.5	ENSG00000119408.16	2578	2430.08	105.03	1.46	0.99	3.90
ENST00000545174.5	ENSG00000119408.16	2573	2425.08	176.29	2.45	1.67	6.56
ENST00000546191.5	ENSG00000119408.16	2580	2432.08	100.76	1.39	0.95	3.74
ENST00000374183.4	ENSG00000119411.10	2339	2191.08	84.00	1.29	0.88	100.00
ENST00000462085.1	ENSG00000119411.10	2213	2065.08	0.00	0.00	0.00	0.00
ENST00000373547.8	ENSG00000119414.11	4118	3970.08	1867.92	15.84	10.83	94.89
ENST00000415905.5	ENSG00000119414.11	4172	4024.08	78.38	0.66	0.45	3.93
ENST00000451402.5	ENSG00000119414.11	4349	4201.08	24.69	0.20	0.14	1.19
ENST00000456642.1	ENSG00000119414.11	569	421.14	0.00	0.00	0.00	0.00
ENST00000373768.3	ENSG00000119421.6	844	696.08	850.00	41.11	28.10	100.00
ENST00000238379.9	ENSG00000119431.9	1834	1686.08	4.93	0.10	0.07	0.82
ENST00000374180.3	ENSG00000119431.9	1497	1349.08	475.07	11.85	8.10	99.18
ENST00000485934.1	ENSG00000119431.9	913	765.08	0.00	0.00	0.00	0.00
ENST00000372031.3	ENSG00000119440.8	505	357.16	0.00	0.00	0.00	0.00
ENST00000417201.3	ENSG00000119446.13	4974	4826.08	483.09	3.37	2.30	14.10
ENST00000483428.1	ENSG00000119446.13	889	741.08	427.58	19.42	13.28	81.27
ENST00000491850.5	ENSG00000119446.13	614	466.13	15.33	1.11	0.76	4.63
ENST00000374228.4	ENSG00000119457.7	2502	2354.08	324.17	4.64	3.17	100.00
ENST00000491462.2	ENSG00000119457.7	1890	1742.08	0.00	0.00	0.00	0.00
ENST00000398803.1	ENSG00000119471.14	2983	2835.08	68.15	0.81	0.55	3.46
ENST00000398805.7	ENSG00000119471.14	3350	3202.08	756.47	7.95	5.44	34.04
ENST00000467434.5	ENSG00000119471.14	878	730.08	301.58	13.91	9.50	59.53
ENST00000480881.1	ENSG00000119471.14	575	427.14	8.80	0.69	0.47	2.97
ENST00000488101.5	ENSG00000119471.14	911	763.08	0.00	0.00	0.00	0.00
ENST00000265960.7	ENSG00000119487.16	3395	3247.08	0.00	0.00	0.00	0.00
ENST00000350766.7	ENSG00000119487.16	3256	3108.08	0.00	0.00	0.00	0.00
ENST00000373496.3	ENSG00000119487.16	693	545.11	244.51	15.10	10.32	9.46
ENST00000373498.5	ENSG00000119487.16	3131	2983.08	3599.28	40.62	27.76	25.43
ENST00000373503.7	ENSG00000119487.16	3045	2897.08	216.08	2.51	1.72	1.57
ENST00000373511.6	ENSG00000119487.16	3252	3104.08	41.36	0.45	0.31	0.28
ENST00000394060.7	ENSG00000119487.16	1586	1438.08	788.78	18.46	12.62	11.56
ENST00000394063.5	ENSG00000119487.16	2977	2829.08	0.00	0.00	0.00	0.00
ENST00000420643.5	ENSG00000119487.16	984	836.08	939.94	37.85	25.87	23.70
ENST00000427078.5	ENSG00000119487.16	816	668.09	17.12	0.86	0.59	0.54
ENST00000433483.1	ENSG00000119487.16	769	621.10	0.00	0.00	0.00	0.00
ENST00000437973.2	ENSG00000119487.16	769	621.10	13.60	0.74	0.50	0.46
ENST00000444226.1	ENSG00000119487.16	701	553.11	0.00	0.00	0.00	0.00
ENST00000448439.1	ENSG00000119487.16	722	574.11	121.28	7.11	4.86	4.45
ENST00000468896.1	ENSG00000119487.16	401	253.22	9.90	1.32	0.90	0.82
ENST00000473837.5	ENSG00000119487.16	1032	884.08	34.22	1.30	0.89	0.82
ENST00000483937.5	ENSG00000119487.16	1603	1455.08	3.24	0.08	0.05	0.05
ENST00000496063.1	ENSG00000119487.16	892	744.08	160.27	7.25	4.96	4.54
ENST00000496658.5	ENSG00000119487.16	448	300.19	231.38	25.95	17.74	16.25
ENST00000497932.5	ENSG00000119487.16	1495	1347.08	4.04	0.10	0.07	0.06
ENST00000330847.1	ENSG00000119508.17	4982	4834.08	705.74	4.91	3.36	66.11
ENST00000338488.8	ENSG00000119508.17	2588	2440.08	34.81	0.48	0.33	6.46
ENST00000395097.6	ENSG00000119508.17	3794	3646.08	93.74	0.87	0.59	11.64
ENST00000618101.4	ENSG00000119508.17	5706	5558.08	193.71	1.17	0.80	15.78
ENST00000262456.6	ENSG00000119509.12	2968	2820.08	287.04	3.43	2.34	31.21
ENST00000262457.6	ENSG00000119509.12	3709	3561.08	743.53	7.03	4.80	64.02
ENST00000374921.3	ENSG00000119509.12	1654	1506.08	23.43	0.52	0.36	4.77
ENST00000460636.2	ENSG00000119509.12	954	806.08	0.00	0.00	0.00	0.00
ENST00000466647.5	ENSG00000119509.12	767	619.10	0.00	0.00	0.00	0.00
ENST00000480309.1	ENSG00000119509.12	862	714.08	0.00	0.00	0.00	0.00
ENST00000496467.5	ENSG00000119509.12	714	566.11	0.00	0.00	0.00	0.00
ENST00000375011.3	ENSG00000119514.6	2735	2587.08	402.66	5.24	3.58	65.44
ENST00000470473.1	ENSG00000119514.6	772	624.09	0.00	0.00	0.00	0.00
ENST00000610463.1	ENSG00000119514.6	550	402.15	21.93	1.84	1.25	22.93
ENST00000615204.1	ENSG00000119514.6	633	485.13	13.41	0.93	0.64	11.63
ENST00000373618.1	ENSG00000119522.16	3003	2855.08	6.05	0.07	0.05	0.30
ENST00000373620.7	ENSG00000119522.16	3612	3464.08	11.94	0.12	0.08	0.48
ENST00000373624.6	ENSG00000119522.16	5010	4862.08	1015.23	7.03	4.80	29.15
ENST00000394215.6	ENSG00000119522.16	1380	1232.08	187.96	5.14	3.51	21.29
ENST00000462245.1	ENSG00000119522.16	739	591.10	3.06	0.17	0.12	0.72
ENST00000473039.5	ENSG00000119522.16	4800	4652.08	40.25	0.29	0.20	1.21
ENST00000474676.1	ENSG00000119522.16	603	455.13	0.00	0.00	0.00	0.00
ENST00000475421.1	ENSG00000119522.16	537	389.15	102.55	8.87	6.06	36.78
ENST00000475615.1	ENSG00000119522.16	360	212.26	10.66	1.69	1.16	7.01
ENST00000479305.5	ENSG00000119522.16	791	643.09	1.83	0.10	0.07	0.40
ENST00000491650.5	ENSG00000119522.16	842	694.08	0.00	0.00	0.00	0.00
ENST00000497135.5	ENSG00000119522.16	1207	1059.08	20.21	0.64	0.44	2.66
ENST00000238477.5	ENSG00000119523.9	2966	2818.08	20.05	0.24	0.16	0.74
ENST00000319033.7	ENSG00000119523.9	1627	1479.08	1317.11	29.98	20.49	92.00
ENST00000476832.1	ENSG00000119523.9	1880	1732.08	121.84	2.37	1.62	7.27
ENST00000331941.6	ENSG00000119535.17	2375	2227.08	0.00	0.00	0.00	0.00
ENST00000361632.8	ENSG00000119535.17	2847	2699.08	1063.09	13.26	9.06	52.99
ENST00000373103.5	ENSG00000119535.17	3454	3306.08	17.96	0.18	0.12	0.73
ENST00000373104.5	ENSG00000119535.17	2953	2805.08	0.00	0.00	0.00	0.00
ENST00000373106.5	ENSG00000119535.17	3373	3225.08	0.00	0.00	0.00	0.00
ENST00000464365.2	ENSG00000119535.17	1659	1511.08	37.17	0.83	0.57	3.31
ENST00000464465.6	ENSG00000119535.17	1440	1292.08	92.11	2.40	1.64	9.59
ENST00000466138.1	ENSG00000119535.17	335	187.31	7.26	1.30	0.89	5.21
ENST00000469380.1	ENSG00000119535.17	321	173.36	1.34	0.26	0.18	1.04
ENST00000480825.6	ENSG00000119535.17	6074	5926.08	209.01	1.19	0.81	4.75
ENST00000484762.1	ENSG00000119535.17	677	529.12	54.95	3.50	2.39	13.97
ENST00000487540.6	ENSG00000119535.17	1931	1783.08	42.12	0.80	0.54	3.18
ENST00000489551.5	ENSG00000119535.17	787	639.09	15.00	0.79	0.54	3.16
ENST00000526980.5	ENSG00000119535.17	928	780.08	12.00	0.52	0.35	2.07
ENST00000533491.1	ENSG00000119535.17	512	364.16	0.00	0.00	0.00	0.00
ENST00000326575.9	ENSG00000119537.15	1024	876.08	413.52	15.89	10.86	21.71
ENST00000406396.7	ENSG00000119537.15	5447	5299.08	277.35	1.76	1.20	2.41
ENST00000585456.1	ENSG00000119537.15	476	328.18	75.13	7.71	5.27	10.53
ENST00000585750.1	ENSG00000119537.15	455	307.18	33.27	3.65	2.49	4.98
ENST00000586791.5	ENSG00000119537.15	3384	3236.08	238.30	2.48	1.69	3.39
ENST00000587292.1	ENSG00000119537.15	569	421.14	0.00	0.00	0.00	0.00
ENST00000588089.1	ENSG00000119537.15	1265	1117.08	23.28	0.70	0.48	0.96
ENST00000589530.5	ENSG00000119537.15	588	440.14	77.00	5.89	4.03	8.04
ENST00000589592.1	ENSG00000119537.15	688	540.11	99.71	6.21	4.25	8.49
ENST00000590056.1	ENSG00000119537.15	462	314.18	0.00	0.00	0.00	0.00
ENST00000591902.5	ENSG00000119537.15	1011	863.08	741.43	28.92	19.77	39.50
ENST00000592327.1	ENSG00000119537.15	553	405.15	0.00	0.00	0.00	0.00
ENST00000238497.9	ENSG00000119541.9	3324	3176.08	3297.57	34.95	23.89	40.64
ENST00000588059.5	ENSG00000119541.9	1252	1104.08	178.09	5.43	3.71	6.31
ENST00000588323.1	ENSG00000119541.9	463	315.18	171.73	18.34	12.54	21.33
ENST00000589604.5	ENSG00000119541.9	1672	1524.08	59.53	1.31	0.90	1.53
ENST00000591383.1	ENSG00000119541.9	701	553.11	76.08	4.63	3.16	5.38
ENST00000591475.5	ENSG00000119541.9	2008	1860.08	15.98	0.29	0.20	0.34
ENST00000591519.1	ENSG00000119541.9	551	403.15	252.02	21.04	14.38	24.47
ENST00000481727.1	ENSG00000119547.5	437	289.19	0.00	0.00	0.00	0.00
ENST00000491143.2	ENSG00000119547.5	16121	15973.08	13.00	0.03	0.02	100.00
ENST00000427685.2	ENSG00000119559.15	1410	1262.08	23.92	0.64	0.44	1.39
ENST00000436106.3	ENSG00000119559.15	2403	2255.08	17.75	0.27	0.18	0.58
ENST00000585675.5	ENSG00000119559.15	1837	1689.08	0.00	0.00	0.00	0.00
ENST00000586564.5	ENSG00000119559.15	1265	1117.08	38.85	1.17	0.80	2.55
ENST00000588427.5	ENSG00000119559.15	853	705.08	5.02	0.24	0.16	0.52
ENST00000588849.1	ENSG00000119559.15	1472	1324.08	65.58	1.67	1.14	3.64
ENST00000588871.5	ENSG00000119559.15	2128	1980.08	0.00	0.00	0.00	0.00
ENST00000589421.1	ENSG00000119559.15	492	344.17	347.91	34.03	23.26	74.19
ENST00000590621.1	ENSG00000119559.15	885	737.08	158.88	7.26	4.96	15.82
ENST00000591027.2	ENSG00000119559.15	574	426.14	0.00	0.00	0.00	0.00
ENST00000592486.1	ENSG00000119559.15	2314	2166.08	28.08	0.44	0.30	0.95
ENST00000592605.1	ENSG00000119559.15	357	209.26	1.01	0.16	0.11	0.35
ENST00000592872.5	ENSG00000119559.15	1287	1139.08	0.00	0.00	0.00	0.00
ENST00000354590.7	ENSG00000119574.12	2352	2204.08	0.00	0.00	0.00	0.00
ENST00000594051.5	ENSG00000119574.12	2541	2393.08	148.02	2.08	1.42	16.13
ENST00000596739.1	ENSG00000119574.12	592	444.14	0.00	0.00	0.00	0.00
ENST00000600130.1	ENSG00000119574.12	576	428.14	0.00	0.00	0.00	0.00
ENST00000600990.1	ENSG00000119574.12	2159	2011.08	646.98	10.83	7.40	83.87
ENST00000325680.11	ENSG00000119596.17	7108	6960.08	4686.12	22.67	15.49	40.37
ENST00000546901.1	ENSG00000119596.17	800	652.09	7.09	0.37	0.25	0.65
ENST00000547879.5	ENSG00000119596.17	2316	2168.08	51.95	0.81	0.55	1.44
ENST00000549197.1	ENSG00000119596.17	2085	1937.08	202.76	3.52	2.41	6.28
ENST00000549293.5	ENSG00000119596.17	5500	5352.08	1763.46	11.09	7.58	19.76
ENST00000550021.1	ENSG00000119596.17	407	259.21	104.58	13.58	9.28	24.19
ENST00000552421.5	ENSG00000119596.17	4899	4751.08	395.54	2.80	1.92	4.99
ENST00000553381.1	ENSG00000119596.17	696	548.11	0.00	0.00	0.00	0.00
ENST00000554107.2	ENSG00000119596.17	4424	4276.08	166.19	1.31	0.89	2.33
ENST00000353777.7	ENSG00000119599.16	1940	1792.08	0.00	0.00	0.00	0.00
ENST00000358377.6	ENSG00000119599.16	2024	1876.08	61.45	1.10	0.75	11.31
ENST00000394234.6	ENSG00000119599.16	2360	2212.08	0.00	0.00	0.00	0.00
ENST00000505361.5	ENSG00000119599.16	560	412.15	29.36	2.40	1.64	24.59
ENST00000508412.5	ENSG00000119599.16	544	396.15	0.00	0.00	0.00	0.00
ENST00000509153.5	ENSG00000119599.16	1521	1373.08	15.39	0.38	0.26	3.87
ENST00000509320.5	ENSG00000119599.16	1872	1724.08	33.75	0.66	0.45	6.76
ENST00000510612.5	ENSG00000119599.16	580	432.14	0.00	0.00	0.00	0.00
ENST00000513337.1	ENSG00000119599.16	565	417.14	0.00	0.00	0.00	0.00
ENST00000514191.5	ENSG00000119599.16	553	405.15	39.46	3.28	2.24	33.62
ENST00000514486.5	ENSG00000119599.16	560	412.15	0.00	0.00	0.00	0.00
ENST00000553457.1	ENSG00000119599.16	2896	2748.08	11.06	0.14	0.09	1.39
ENST00000555042.5	ENSG00000119599.16	2374	2226.08	13.73	0.21	0.14	2.13
ENST00000555992.1	ENSG00000119599.16	579	431.14	0.00	0.00	0.00	0.00
ENST00000557203.1	ENSG00000119599.16	524	376.16	17.81	1.59	1.09	16.34
ENST00000556084.6	ENSG00000119608.12	3359	3211.08	47.94	0.50	0.34	49.25
ENST00000556489.3	ENSG00000119608.12	3878	3730.08	57.38	0.52	0.35	50.75
ENST00000619947.1	ENSG00000119608.12	550	402.15	0.00	0.00	0.00	0.00
ENST00000261980.2	ENSG00000119614.2	2995	2847.08	0.00	0.00	0.00	0.00
ENST00000341162.8	ENSG00000119616.11	4341	4193.08	14.34	0.12	0.08	0.29
ENST00000534938.6	ENSG00000119616.11	794	646.09	314.50	16.39	11.20	41.61
ENST00000553615.5	ENSG00000119616.11	954	806.08	437.49	18.27	12.49	46.39
ENST00000553673.1	ENSG00000119616.11	547	399.15	0.00	0.00	0.00	0.00
ENST00000554064.5	ENSG00000119616.11	605	457.13	39.96	2.94	2.01	7.47
ENST00000554590.5	ENSG00000119616.11	574	426.14	1.54	0.12	0.08	0.31
ENST00000554973.1	ENSG00000119616.11	564	416.15	15.73	1.27	0.87	3.23
ENST00000556814.5	ENSG00000119616.11	571	423.14	3.44	0.27	0.19	0.70
ENST00000238607.10	ENSG00000119630.13	1693	1545.08	16.64	0.36	0.25	3.30
ENST00000405431.2	ENSG00000119630.13	666	518.12	0.00	0.00	0.00	0.00
ENST00000553716.5	ENSG00000119630.13	1699	1551.08	93.94	2.04	1.39	18.55
ENST00000555234.1	ENSG00000119630.13	811	663.09	5.60	0.28	0.19	2.59
ENST00000555253.1	ENSG00000119630.13	3549	3401.08	63.00	0.62	0.43	5.67
ENST00000555567.5	ENSG00000119630.13	1927	1779.08	188.90	3.57	2.44	32.52
ENST00000556939.5	ENSG00000119630.13	1125	977.08	16.42	0.57	0.39	5.15
ENST00000557748.5	ENSG00000119630.13	875	727.08	76.50	3.54	2.42	32.23
ENST00000238609.3	ENSG00000119632.3	511	363.16	938.47	86.99	59.46	72.40
ENST00000553601.1	ENSG00000119632.3	472	324.18	4.24	0.44	0.30	0.37
ENST00000554909.1	ENSG00000119632.3	676	528.12	0.00	0.00	0.00	0.00
ENST00000555558.1	ENSG00000119632.3	516	368.16	339.98	31.09	21.25	25.87
ENST00000556552.1	ENSG00000119632.3	938	790.08	38.32	1.63	1.12	1.36
ENST00000556727.1	ENSG00000119632.3	556	408.15	0.00	0.00	0.00	0.00
ENST00000394009.4	ENSG00000119636.15	3106	2958.08	267.48	3.04	2.08	38.81
ENST00000463558.3	ENSG00000119636.15	550	402.15	16.94	1.42	0.97	18.08
ENST00000464394.5	ENSG00000119636.15	689	541.11	16.91	1.05	0.72	13.41
ENST00000477986.2	ENSG00000119636.15	703	555.11	12.18	0.74	0.50	9.42
ENST00000489323.5	ENSG00000119636.15	571	423.14	1.20	0.10	0.07	1.22
ENST00000492026.4	ENSG00000119636.15	1715	1567.08	1.88	0.04	0.03	0.52
ENST00000492247.3	ENSG00000119636.15	544	396.15	17.12	1.45	0.99	18.55
ENST00000238616.9	ENSG00000119638.12	8310	8162.08	114.26	0.47	0.32	0.95
ENST00000553823.5	ENSG00000119638.12	577	429.14	1.47	0.11	0.08	0.23
ENST00000553945.1	ENSG00000119638.12	786	638.09	0.00	0.00	0.00	0.00
ENST00000554258.1	ENSG00000119638.12	578	430.14	2.06	0.16	0.11	0.33
ENST00000555405.5	ENSG00000119638.12	3357	3209.08	56.45	0.59	0.40	1.20
ENST00000555537.1	ENSG00000119638.12	675	527.12	41.02	2.62	1.79	5.29
ENST00000555763.1	ENSG00000119638.12	837	689.08	469.46	22.93	15.68	46.28
ENST00000555961.1	ENSG00000119638.12	288	140.57	3.50	0.84	0.57	1.69
ENST00000556170.5	ENSG00000119638.12	3975	3827.08	1943.25	17.09	11.68	34.49
ENST00000557026.5	ENSG00000119638.12	5177	5029.08	631.19	4.23	2.89	8.53
ENST00000557673.5	ENSG00000119638.12	657	509.12	7.63	0.50	0.35	1.02
ENST00000238618.7	ENSG00000119640.8	627	479.13	168.63	11.85	8.10	23.14
ENST00000357971.7	ENSG00000119640.8	650	502.12	19.03	1.28	0.87	2.49
ENST00000553302.1	ENSG00000119640.8	606	458.13	84.89	6.24	4.26	12.18
ENST00000555135.1	ENSG00000119640.8	639	491.12	5.86	0.40	0.27	0.78
ENST00000555463.1	ENSG00000119640.8	789	641.09	2.90	0.15	0.10	0.30
ENST00000555694.5	ENSG00000119640.8	565	417.14	387.69	31.29	21.38	61.10
ENST00000238628.10	ENSG00000119650.12	816	668.09	0.00	0.00	0.00	0.00
ENST00000314067.10	ENSG00000119650.12	833	685.08	79.18	3.89	2.66	44.87
ENST00000542766.5	ENSG00000119650.12	1014	866.08	0.00	0.00	0.00	0.00
ENST00000553338.1	ENSG00000119650.12	684	536.11	2.95	0.19	0.13	2.13
ENST00000553438.1	ENSG00000119650.12	472	324.18	0.00	0.00	0.00	0.00
ENST00000554026.5	ENSG00000119650.12	1102	954.08	63.63	2.25	1.53	25.89
ENST00000554233.1	ENSG00000119650.12	635	487.13	4.00	0.28	0.19	3.19
ENST00000554423.1	ENSG00000119650.12	526	378.16	0.00	0.00	0.00	0.00
ENST00000555305.5	ENSG00000119650.12	1765	1617.08	15.32	0.32	0.22	3.68
ENST00000555370.5	ENSG00000119650.12	460	312.18	0.00	0.00	0.00	0.00
ENST00000555677.5	ENSG00000119650.12	487	339.17	9.93	0.99	0.67	11.37
ENST00000556742.1	ENSG00000119650.12	848	700.08	15.99	0.77	0.53	8.87
ENST00000238633.6	ENSG00000119655.9	796	648.09	0.00	0.00	0.00	0.00
ENST00000434013.6	ENSG00000119655.9	875	727.08	0.00	0.00	0.00	0.00
ENST00000541064.5	ENSG00000119655.9	1436	1288.08	3.13	0.08	0.06	0.03
ENST00000553490.5	ENSG00000119655.9	729	581.10	653.54	37.86	25.88	14.11
ENST00000554482.1	ENSG00000119655.9	583	435.14	6.04	0.47	0.32	0.17
ENST00000555592.1	ENSG00000119655.9	469	321.18	1206.47	126.45	86.43	47.14
ENST00000555619.5	ENSG00000119655.9	1035	887.08	520.21	19.74	13.49	7.36
ENST00000556009.5	ENSG00000119655.9	699	551.11	1240.21	75.76	51.78	28.24
ENST00000557510.5	ENSG00000119655.9	1029	881.08	206.30	7.88	5.39	2.94
ENST00000577272.1	ENSG00000119655.9	72	0.00	0.00	0.00	0.00	0.00
ENST00000559021.2	ENSG00000119660.4	365	217.25	1.00	0.15	0.11	100.00
ENST00000311089.7	ENSG00000119661.14	2312	2164.08	143.19	2.23	1.52	11.31
ENST00000553645.6	ENSG00000119661.14	8404	8256.08	19.66	0.08	0.05	0.41
ENST00000554113.5	ENSG00000119661.14	526	378.16	0.00	0.00	0.00	0.00
ENST00000554159.1	ENSG00000119661.14	452	304.19	0.00	0.00	0.00	0.00
ENST00000554339.5	ENSG00000119661.14	548	400.15	148.19	12.47	8.52	63.30
ENST00000554871.5	ENSG00000119661.14	632	484.13	66.76	4.64	3.17	23.57
ENST00000555631.6	ENSG00000119661.14	627	479.13	0.00	0.00	0.00	0.00
ENST00000555919.7	ENSG00000119661.14	504	356.16	1.70	0.16	0.11	0.82
ENST00000559993.1	ENSG00000119661.14	639	491.12	1.72	0.12	0.08	0.60
ENST00000238647.4	ENSG00000119669.4	4157	4009.08	2294.73	19.27	13.17	100.00
ENST00000238651.9	ENSG00000119673.14	1774	1626.08	560.75	11.61	7.93	21.32
ENST00000538782.2	ENSG00000119673.14	1578	1430.08	26.61	0.63	0.43	1.15
ENST00000557857.1	ENSG00000119673.14	398	250.22	4.74	0.64	0.44	1.17
ENST00000613168.1	ENSG00000119673.14	1553	1405.08	1735.16	41.57	28.41	76.36
ENST00000622407.4	ENSG00000119673.14	1604	1456.08	0.00	0.00	0.00	0.00
ENST00000261978.8	ENSG00000119681.11	8567	8419.08	1682.35	6.73	4.60	14.15
ENST00000553939.5	ENSG00000119681.11	6462	6314.08	2211.74	11.79	8.06	24.81
ENST00000554861.1	ENSG00000119681.11	863	715.08	79.61	3.75	2.56	7.88
ENST00000556206.1	ENSG00000119681.11	699	551.11	0.00	0.00	0.00	0.00
ENST00000556690.5	ENSG00000119681.11	5614	5466.08	4102.97	25.27	17.27	53.16
ENST00000557425.1	ENSG00000119681.11	582	434.14	0.00	0.00	0.00	0.00
ENST00000356357.8	ENSG00000119682.16	5456	5308.08	923.74	5.86	4.00	13.16
ENST00000469797.5	ENSG00000119682.16	2196	2048.08	755.62	12.42	8.49	27.91
ENST00000473934.5	ENSG00000119682.16	535	387.15	0.00	0.00	0.00	0.00
ENST00000481010.6	ENSG00000119682.16	874	726.08	1.38	0.06	0.04	0.14
ENST00000490805.2	ENSG00000119682.16	394	246.22	4.30	0.59	0.40	1.32
ENST00000553279.5	ENSG00000119682.16	706	558.11	0.00	0.00	0.00	0.00
ENST00000553411.5	ENSG00000119682.16	761	613.10	0.00	0.00	0.00	0.00
ENST00000554070.1	ENSG00000119682.16	742	594.10	153.06	8.67	5.93	19.49
ENST00000554525.1	ENSG00000119682.16	403	255.21	5.28	0.70	0.48	1.56
ENST00000555249.1	ENSG00000119682.16	581	433.14	0.00	0.00	0.00	0.00
ENST00000555330.5	ENSG00000119682.16	4855	4707.08	1370.50	9.80	6.70	22.03
ENST00000556202.5	ENSG00000119682.16	2639	2491.08	0.00	0.00	0.00	0.00
ENST00000556327.5	ENSG00000119682.16	910	762.08	11.22	0.50	0.34	1.11
ENST00000556589.5	ENSG00000119682.16	846	698.08	43.42	2.09	1.43	4.71
ENST00000556860.1	ENSG00000119682.16	581	433.14	0.00	0.00	0.00	0.00
ENST00000557401.5	ENSG00000119682.16	3598	3450.08	0.00	0.00	0.00	0.00
ENST00000557688.1	ENSG00000119682.16	523	375.16	42.47	3.81	2.60	8.56
ENST00000355774.6	ENSG00000119684.15	7896	7748.08	0.00	0.00	0.00	0.00
ENST00000380968.6	ENSG00000119684.15	7819	7671.08	60.23	0.26	0.18	0.59
ENST00000553263.1	ENSG00000119684.15	616	468.13	0.00	0.00	0.00	0.00
ENST00000553713.5	ENSG00000119684.15	2118	1970.08	0.00	0.00	0.00	0.00
ENST00000554697.5	ENSG00000119684.15	825	677.09	21.30	1.06	0.72	2.35
ENST00000555144.5	ENSG00000119684.15	1120	972.08	26.04	0.90	0.62	2.00
ENST00000555415.1	ENSG00000119684.15	700	552.11	49.18	3.00	2.05	6.64
ENST00000555499.1	ENSG00000119684.15	527	379.16	0.00	0.00	0.00	0.00
ENST00000555671.1	ENSG00000119684.15	931	783.08	179.40	7.71	5.27	17.08
ENST00000556257.5	ENSG00000119684.15	4229	4081.08	1418.64	11.70	8.00	25.92
ENST00000556453.5	ENSG00000119684.15	635	487.13	4.72	0.33	0.22	0.72
ENST00000556740.5	ENSG00000119684.15	4491	4343.08	2603.50	20.18	13.79	44.70
ENST00000557648.1	ENSG00000119684.15	583	435.14	0.00	0.00	0.00	0.00
ENST00000286650.9	ENSG00000119685.19	1595	1447.08	34.15	0.79	0.54	1.37
ENST00000298832.13	ENSG00000119685.19	4683	4535.08	1761.04	13.07	8.93	22.49
ENST00000554132.1	ENSG00000119685.19	182	40.82	0.00	0.00	0.00	0.00
ENST00000554148.5	ENSG00000119685.19	705	557.11	40.36	2.44	1.67	4.20
ENST00000554185.1	ENSG00000119685.19	572	424.14	1.11	0.09	0.06	0.15
ENST00000554487.1	ENSG00000119685.19	556	408.15	24.58	2.03	1.39	3.49
ENST00000554510.5	ENSG00000119685.19	2624	2476.08	251.36	3.42	2.34	5.88
ENST00000554878.1	ENSG00000119685.19	445	297.19	3.01	0.34	0.23	0.59
ENST00000554935.5	ENSG00000119685.19	528	380.16	83.79	7.42	5.07	12.76
ENST00000554972.1	ENSG00000119685.19	719	571.11	42.09	2.48	1.70	4.27
ENST00000555018.3	ENSG00000119685.19	339	191.30	0.00	0.00	0.00	0.00
ENST00000555290.5	ENSG00000119685.19	592	444.14	246.13	18.66	12.75	32.09
ENST00000555422.5	ENSG00000119685.19	2155	2007.08	9.15	0.15	0.10	0.26
ENST00000556173.5	ENSG00000119685.19	3989	3841.08	1.52	0.01	0.01	0.02
ENST00000556265.5	ENSG00000119685.19	286	138.59	0.00	0.00	0.00	0.00
ENST00000556685.1	ENSG00000119685.19	689	541.11	16.15	1.00	0.69	1.73
ENST00000556893.5	ENSG00000119685.19	3071	2923.08	13.85	0.16	0.11	0.27
ENST00000556976.1	ENSG00000119685.19	513	365.16	0.72	0.07	0.05	0.11
ENST00000556977.5	ENSG00000119685.19	1961	1813.08	8.33	0.15	0.11	0.27
ENST00000557219.1	ENSG00000119685.19	547	399.15	20.47	1.73	1.18	2.97
ENST00000557636.5	ENSG00000119685.19	4168	4020.08	448.09	3.75	2.56	6.45
ENST00000608522.2	ENSG00000119685.19	431	283.20	3.09	0.37	0.25	0.63
ENST00000238667.8	ENSG00000119686.9	3632	3484.08	342.13	3.31	2.26	55.01
ENST00000539311.5	ENSG00000119686.9	1221	1073.08	13.46	0.42	0.29	7.03
ENST00000553341.5	ENSG00000119686.9	719	571.11	1.99	0.12	0.08	1.95
ENST00000553587.5	ENSG00000119686.9	584	436.14	3.85	0.30	0.20	4.95
ENST00000554496.1	ENSG00000119686.9	441	293.19	0.00	0.00	0.00	0.00
ENST00000554580.5	ENSG00000119686.9	669	521.12	0.00	0.00	0.00	0.00
ENST00000555027.1	ENSG00000119686.9	938	790.08	0.00	0.00	0.00	0.00
ENST00000555058.5	ENSG00000119686.9	532	384.15	1.85	0.16	0.11	2.69
ENST00000555385.1	ENSG00000119686.9	218	72.66	0.00	0.00	0.00	0.00
ENST00000556241.5	ENSG00000119686.9	518	370.16	0.00	0.00	0.00	0.00
ENST00000556409.1	ENSG00000119686.9	609	461.13	1.23	0.09	0.06	1.50
ENST00000556745.1	ENSG00000119686.9	575	427.14	20.49	1.62	1.10	26.88
ENST00000556856.1	ENSG00000119686.9	1020	872.08	0.00	0.00	0.00	0.00
ENST00000356924.8	ENSG00000119688.20	3003	2855.08	0.00	0.00	0.00	0.00
ENST00000460308.6	ENSG00000119688.20	1003	855.08	14.74	0.58	0.40	1.26
ENST00000465085.2	ENSG00000119688.20	1123	975.08	38.50	1.33	0.91	2.90
ENST00000466822.1	ENSG00000119688.20	520	372.16	53.89	4.87	3.33	10.62
ENST00000469672.5	ENSG00000119688.20	966	818.08	0.00	0.00	0.00	0.00
ENST00000470637.1	ENSG00000119688.20	853	705.08	9.35	0.45	0.31	0.97
ENST00000474270.1	ENSG00000119688.20	794	646.09	25.08	1.31	0.89	2.85
ENST00000475240.5	ENSG00000119688.20	546	398.15	37.18	3.14	2.15	6.85
ENST00000477803.5	ENSG00000119688.20	594	446.14	87.64	6.61	4.52	14.41
ENST00000481348.5	ENSG00000119688.20	1177	1029.08	0.00	0.00	0.00	0.00
ENST00000481935.5	ENSG00000119688.20	2336	2188.08	48.19	0.74	0.51	1.62
ENST00000484380.2	ENSG00000119688.20	1823	1675.08	94.15	1.89	1.29	4.12
ENST00000489207.1	ENSG00000119688.20	379	231.24	3.86	0.56	0.38	1.22
ENST00000489678.1	ENSG00000119688.20	3008	2860.08	184.45	2.17	1.48	4.73
ENST00000493427.1	ENSG00000119688.20	736	588.10	17.66	1.01	0.69	2.20
ENST00000493752.5	ENSG00000119688.20	719	571.11	89.41	5.27	3.60	11.48
ENST00000496015.5	ENSG00000119688.20	1248	1100.08	157.30	4.81	3.29	10.49
ENST00000553486.5	ENSG00000119688.20	1842	1694.08	218.34	4.34	2.97	9.45
ENST00000553745.5	ENSG00000119688.20	1770	1622.08	33.87	0.70	0.48	1.53
ENST00000553998.5	ENSG00000119688.20	478	330.17	0.00	0.00	0.00	0.00
ENST00000554453.5	ENSG00000119688.20	736	588.10	4.51	0.26	0.18	0.56
ENST00000555617.5	ENSG00000119688.20	542	394.15	0.00	0.00	0.00	0.00
ENST00000555904.1	ENSG00000119688.20	582	434.14	26.61	2.06	1.41	4.50
ENST00000556119.5	ENSG00000119688.20	838	690.08	2.89	0.14	0.10	0.31
ENST00000556517.1	ENSG00000119688.20	947	799.08	86.34	3.64	2.49	7.93
ENST00000556971.1	ENSG00000119688.20	637	489.13	0.00	0.00	0.00	0.00
ENST00000557554.5	ENSG00000119688.20	523	375.16	0.00	0.00	0.00	0.00
ENST00000557588.5	ENSG00000119688.20	763	615.10	0.00	0.00	0.00	0.00
ENST00000238671.11	ENSG00000119689.14	1464	1316.08	10.70	0.27	0.19	0.34
ENST00000334220.8	ENSG00000119689.14	2838	2690.08	2263.40	28.32	19.36	35.52
ENST00000550473.2	ENSG00000119689.14	474	326.18	17.37	1.79	1.23	2.25
ENST00000554612.5	ENSG00000119689.14	1479	1331.08	766.10	19.38	13.24	24.30
ENST00000554806.5	ENSG00000119689.14	837	689.08	12.85	0.63	0.43	0.79
ENST00000555071.5	ENSG00000119689.14	1365	1217.08	17.52	0.48	0.33	0.61
ENST00000555089.5	ENSG00000119689.14	1078	930.08	0.00	0.00	0.00	0.00
ENST00000555190.5	ENSG00000119689.14	803	655.09	0.00	0.00	0.00	0.00
ENST00000555459.5	ENSG00000119689.14	567	419.14	39.59	3.18	2.17	3.99
ENST00000555492.5	ENSG00000119689.14	569	421.14	36.59	2.93	2.00	3.67
ENST00000555988.1	ENSG00000119689.14	718	570.11	64.24	3.79	2.59	4.76
ENST00000556190.5	ENSG00000119689.14	565	417.14	51.06	4.12	2.82	5.17
ENST00000556460.5	ENSG00000119689.14	563	415.15	0.00	0.00	0.00	0.00
ENST00000556582.5	ENSG00000119689.14	568	420.14	160.47	12.86	8.79	16.12
ENST00000557012.5	ENSG00000119689.14	698	550.11	32.53	1.99	1.36	2.50
ENST00000626051.1	ENSG00000119689.14	252	105.16	0.00	0.00	0.00	0.00
ENST00000304338.7	ENSG00000119698.11	3868	3720.08	16.13	0.15	0.10	72.71
ENST00000328839.3	ENSG00000119698.11	876	728.08	0.00	0.00	0.00	0.00
ENST00000553661.5	ENSG00000119698.11	564	416.15	0.00	0.00	0.00	0.00
ENST00000555690.5	ENSG00000119698.11	680	532.11	0.87	0.05	0.04	27.29
ENST00000556470.1	ENSG00000119698.11	589	441.14	0.00	0.00	0.00	0.00
ENST00000556884.5	ENSG00000119698.11	564	416.15	0.00	0.00	0.00	0.00
ENST00000238682.7	ENSG00000119699.7	2522	2374.08	1120.08	15.88	10.86	41.25
ENST00000554980.5	ENSG00000119699.7	2708	2560.08	138.55	1.82	1.25	4.73
ENST00000555193.1	ENSG00000119699.7	549	401.15	101.21	8.49	5.80	22.06
ENST00000556285.1	ENSG00000119699.7	1280	1132.08	197.73	5.88	4.02	15.27
ENST00000556507.1	ENSG00000119699.7	210	65.27	0.00	0.00	0.00	0.00
ENST00000556674.1	ENSG00000119699.7	716	568.11	8.00	0.47	0.32	1.23
ENST00000557493.1	ENSG00000119699.7	608	460.13	81.34	5.95	4.07	15.46
ENST00000238686.8	ENSG00000119703.13	2249	2101.08	51.67	0.83	0.57	9.48
ENST00000439583.2	ENSG00000119703.13	1509	1361.08	16.47	0.41	0.28	4.66
ENST00000524913.2	ENSG00000119703.13	4283	4135.08	30.89	0.25	0.17	2.88
ENST00000525046.1	ENSG00000119703.13	544	396.15	0.00	0.00	0.00	0.00
ENST00000526130.1	ENSG00000119703.13	809	661.09	5.04	0.26	0.18	2.94
ENST00000526748.1	ENSG00000119703.13	636	488.13	0.00	0.00	0.00	0.00
ENST00000532198.1	ENSG00000119703.13	776	628.09	40.30	2.16	1.48	24.72
ENST00000534151.1	ENSG00000119703.13	564	416.15	0.00	0.00	0.00	0.00
ENST00000554763.1	ENSG00000119703.13	547	399.15	57.31	4.83	3.30	55.32
ENST00000238688.9	ENSG00000119705.9	394	246.22	0.00	0.00	0.00	0.00
ENST00000553981.1	ENSG00000119705.9	285	137.60	11.95	2.92	2.00	8.80
ENST00000554074.1	ENSG00000119705.9	445	297.19	0.00	0.00	0.00	0.00
ENST00000555890.5	ENSG00000119705.9	471	323.18	0.00	0.00	0.00	0.00
ENST00000556310.1	ENSG00000119705.9	626	478.13	0.00	0.00	0.00	0.00
ENST00000556375.5	ENSG00000119705.9	408	260.21	0.00	0.00	0.00	0.00
ENST00000556831.5	ENSG00000119705.9	729	581.10	19.28	1.12	0.76	3.36
ENST00000556956.1	ENSG00000119705.9	450	302.19	17.23	1.92	1.31	5.78
ENST00000557342.5	ENSG00000119705.9	408	260.21	129.44	16.75	11.45	50.40
ENST00000557431.5	ENSG00000119705.9	725	577.10	16.61	0.97	0.66	2.92
ENST00000557623.5	ENSG00000119705.9	865	717.08	190.71	8.95	6.12	26.95
ENST00000613856.4	ENSG00000119705.9	420	272.20	4.82	0.60	0.41	1.79
ENST00000261973.11	ENSG00000119707.13	6910	6762.08	1087.79	5.42	3.70	7.82
ENST00000525161.5	ENSG00000119707.13	541	393.15	1.91	0.16	0.11	0.24
ENST00000525321.5	ENSG00000119707.13	2470	2322.08	754.43	10.94	7.48	15.80
ENST00000526754.5	ENSG00000119707.13	1567	1419.08	3.74	0.09	0.06	0.13
ENST00000527432.5	ENSG00000119707.13	3375	3227.08	2617.98	27.31	18.67	39.46
ENST00000527449.1	ENSG00000119707.13	3469	3321.08	1188.60	12.05	8.23	17.41
ENST00000528081.5	ENSG00000119707.13	3008	2860.08	102.02	1.20	0.82	1.74
ENST00000530978.1	ENSG00000119707.13	441	293.19	22.81	2.62	1.79	3.78
ENST00000531500.5	ENSG00000119707.13	1039	891.08	34.99	1.32	0.90	1.91
ENST00000532192.1	ENSG00000119707.13	898	750.08	44.76	2.01	1.37	2.90
ENST00000532483.5	ENSG00000119707.13	1052	904.08	0.00	0.00	0.00	0.00
ENST00000532683.5	ENSG00000119707.13	6848	6700.08	1212.96	6.09	4.17	8.81
ENST00000350259.8	ENSG00000119711.12	1869	1721.08	157.21	3.07	2.10	36.64
ENST00000553458.5	ENSG00000119711.12	5499	5351.08	429.68	2.70	1.85	32.21
ENST00000553814.5	ENSG00000119711.12	580	432.14	0.00	0.00	0.00	0.00
ENST00000554231.5	ENSG00000119711.12	1323	1175.08	3.61	0.10	0.07	1.23
ENST00000554501.5	ENSG00000119711.12	2221	2073.08	44.95	0.73	0.50	8.70
ENST00000555126.1	ENSG00000119711.12	1382	1234.08	56.93	1.55	1.06	18.51
ENST00000556852.1	ENSG00000119711.12	726	578.10	3.91	0.23	0.16	2.71
ENST00000529102.1	ENSG00000119714.10	1355	1207.08	335.62	9.36	6.40	98.13
ENST00000529300.1	ENSG00000119714.10	435	287.19	0.00	0.00	0.00	0.00
ENST00000531499.2	ENSG00000119714.10	2859	2711.08	0.01	0.00	0.00	0.00
ENST00000535815.5	ENSG00000119714.10	2859	2711.08	14.37	0.18	0.12	1.87
ENST00000380887.6	ENSG00000119715.14	2745	2597.08	0.00	0.00	0.00	0.00
ENST00000505752.5	ENSG00000119715.14	2432	2284.08	0.00	0.00	0.00	0.00
ENST00000507951.5	ENSG00000119715.14	736	588.10	0.00	0.00	0.00	0.00
ENST00000509242.5	ENSG00000119715.14	2849	2701.08	0.00	0.00	0.00	0.00
ENST00000509323.1	ENSG00000119715.14	443	295.19	0.00	0.00	0.00	0.00
ENST00000512784.5	ENSG00000119715.14	1826	1678.08	0.03	0.00	0.00	0.19
ENST00000556177.1	ENSG00000119715.14	1427	1279.08	8.98	0.24	0.16	74.03
ENST00000611036.1	ENSG00000119715.14	2190	2042.08	4.99	0.08	0.06	25.79
ENST00000266126.9	ENSG00000119718.10	4314	4166.08	358.04	2.89	1.98	6.40
ENST00000553401.5	ENSG00000119718.10	896	748.08	49.71	2.24	1.53	4.95
ENST00000553539.1	ENSG00000119718.10	1094	946.08	154.58	5.50	3.76	12.16
ENST00000554748.2	ENSG00000119718.10	551	403.15	0.00	0.00	0.00	0.00
ENST00000555522.1	ENSG00000119718.10	772	624.09	134.20	7.24	4.95	16.00
ENST00000556028.5	ENSG00000119718.10	831	683.08	5.11	0.25	0.17	0.56
ENST00000556668.1	ENSG00000119718.10	1011	863.08	695.16	27.11	18.53	59.94
ENST00000354366.7	ENSG00000119720.17	14208	14060.08	865.99	2.07	1.42	8.17
ENST00000553409.5	ENSG00000119720.17	3434	3286.08	359.62	3.68	2.52	14.52
ENST00000554464.1	ENSG00000119720.17	612	464.13	11.29	0.82	0.56	3.23
ENST00000555903.1	ENSG00000119720.17	1384	1236.08	59.80	1.63	1.11	6.42
ENST00000556189.5	ENSG00000119720.17	2937	2789.08	298.80	3.61	2.47	14.22
ENST00000557064.1	ENSG00000119720.17	577	429.14	73.25	5.75	3.93	22.65
ENST00000557106.1	ENSG00000119720.17	580	432.14	89.77	6.99	4.78	27.57
ENST00000557732.1	ENSG00000119720.17	623	475.13	4.09	0.29	0.20	1.14
ENST00000612614.1	ENSG00000119720.17	3538	3390.08	52.99	0.53	0.36	2.07
ENST00000628832.1	ENSG00000119720.17	132	8.45	0.00	0.00	0.00	0.00
ENST00000334571.6	ENSG00000119723.16	2118	1970.08	0.00	0.00	0.00	0.00
ENST00000394026.8	ENSG00000119723.16	1608	1460.08	0.00	0.00	0.00	0.00
ENST00000553448.1	ENSG00000119723.16	1687	1539.08	15.91	0.35	0.24	1.01
ENST00000553462.6	ENSG00000119723.16	1455	1307.08	64.73	1.67	1.14	4.86
ENST00000553922.5	ENSG00000119723.16	933	785.08	129.40	5.55	3.79	16.18
ENST00000554193.5	ENSG00000119723.16	576	428.14	50.95	4.01	2.74	11.68
ENST00000554217.5	ENSG00000119723.16	564	416.15	102.24	8.27	5.65	24.12
ENST00000554320.1	ENSG00000119723.16	864	716.08	1.79	0.08	0.06	0.25
ENST00000554341.6	ENSG00000119723.16	1486	1338.08	0.00	0.00	0.00	0.00
ENST00000554920.5	ENSG00000119723.16	649	501.12	0.00	0.00	0.00	0.00
ENST00000555196.5	ENSG00000119723.16	737	589.10	0.00	0.00	0.00	0.00
ENST00000555392.1	ENSG00000119723.16	1118	970.08	27.03	0.94	0.64	2.74
ENST00000555511.5	ENSG00000119723.16	1132	984.08	176.16	6.03	4.12	17.58
ENST00000555552.5	ENSG00000119723.16	558	410.15	0.00	0.00	0.00	0.00
ENST00000556300.6	ENSG00000119723.16	1244	1096.08	0.00	0.00	0.00	0.00
ENST00000556588.5	ENSG00000119723.16	3119	2971.08	19.58	0.22	0.15	0.65
ENST00000557205.6	ENSG00000119723.16	1242	1094.08	0.00	0.00	0.00	0.00
ENST00000557584.5	ENSG00000119723.16	1013	865.08	0.00	0.00	0.00	0.00
ENST00000557780.5	ENSG00000119723.16	482	334.17	39.06	3.93	2.69	11.48
ENST00000629426.2	ENSG00000119723.16	1538	1390.08	133.84	3.24	2.22	9.45
ENST00000324593.10	ENSG00000119725.17	2293	2145.08	755.14	11.85	8.10	22.38
ENST00000334521.8	ENSG00000119725.17	2193	2045.08	73.91	1.22	0.83	2.30
ENST00000398139.7	ENSG00000119725.17	2461	2313.08	19.03	0.28	0.19	0.52
ENST00000412490.7	ENSG00000119725.17	1419	1271.08	174.82	4.63	3.16	8.74
ENST00000442160.7	ENSG00000119725.17	2076	1928.08	0.00	0.00	0.00	0.00
ENST00000540593.5	ENSG00000119725.17	1722	1574.08	269.06	5.75	3.93	10.87
ENST00000541357.6	ENSG00000119725.17	1212	1064.08	12.25	0.39	0.26	0.73
ENST00000554316.1	ENSG00000119725.17	769	621.10	45.68	2.48	1.69	4.68
ENST00000554582.5	ENSG00000119725.17	888	740.08	19.18	0.87	0.60	1.65
ENST00000554797.3	ENSG00000119725.17	537	389.15	5.05	0.44	0.30	0.83
ENST00000555044.5	ENSG00000119725.17	2601	2453.08	0.00	0.00	0.00	0.00
ENST00000555602.6	ENSG00000119725.17	868	720.08	0.00	0.00	0.00	0.00
ENST00000555620.1	ENSG00000119725.17	613	465.13	24.71	1.79	1.22	3.38
ENST00000555730.5	ENSG00000119725.17	567	419.14	109.89	8.83	6.03	16.67
ENST00000556160.5	ENSG00000119725.17	841	693.08	0.00	0.00	0.00	0.00
ENST00000556179.5	ENSG00000119725.17	1232	1084.08	55.84	1.73	1.19	3.27
ENST00000556396.5	ENSG00000119725.17	1961	1813.08	132.99	2.47	1.69	4.66
ENST00000556659.5	ENSG00000119725.17	595	447.14	0.00	0.00	0.00	0.00
ENST00000556797.1	ENSG00000119725.17	1311	1163.08	248.65	7.20	4.92	13.59
ENST00000557214.2	ENSG00000119725.17	663	515.12	0.00	0.00	0.00	0.00
ENST00000557363.5	ENSG00000119725.17	571	423.14	14.70	1.17	0.80	2.21
ENST00000557495.5	ENSG00000119725.17	587	439.14	7.65	0.59	0.40	1.11
ENST00000557679.5	ENSG00000119725.17	846	698.08	9.44	0.46	0.31	0.86
ENST00000615736.4	ENSG00000119725.17	1551	1403.08	34.61	0.83	0.57	1.57
ENST00000238738.8	ENSG00000119729.11	2975	2827.08	12597.89	150.01	102.53	42.10
ENST00000432183.5	ENSG00000119729.11	714	566.11	91.33	5.43	3.71	1.52
ENST00000465198.1	ENSG00000119729.11	318	170.37	3.56	0.70	0.48	0.20
ENST00000473428.1	ENSG00000119729.11	757	609.10	3023.95	167.13	114.23	46.90
ENST00000482449.2	ENSG00000119729.11	674	526.12	371.31	23.76	16.24	6.67
ENST00000489448.1	ENSG00000119729.11	560	412.15	25.94	2.12	1.45	0.59
ENST00000489471.5	ENSG00000119729.11	869	721.08	0.00	0.00	0.00	0.00
ENST00000494370.1	ENSG00000119729.11	689	541.11	115.22	7.17	4.90	2.01
ENST00000394705.2	ENSG00000119737.5	2115	1967.08	715.00	12.24	8.36	100.00
ENST00000337768.9	ENSG00000119760.15	4488	4340.08	297.49	2.31	1.58	6.89
ENST00000404798.6	ENSG00000119760.15	4114	3966.08	0.00	0.00	0.00	0.00
ENST00000405491.5	ENSG00000119760.15	2280	2132.08	724.84	11.44	7.82	34.17
ENST00000406540.5	ENSG00000119760.15	2869	2721.08	163.39	2.02	1.38	6.04
ENST00000464789.2	ENSG00000119760.15	2664	2516.08	1324.24	17.72	12.11	52.90
ENST00000288548.5	ENSG00000119771.14	3043	2895.08	34.72	0.40	0.28	10.15
ENST00000471654.1	ENSG00000119771.14	6385	6237.08	229.98	1.24	0.85	31.21
ENST00000486442.5	ENSG00000119771.14	5287	5139.08	262.10	1.72	1.17	43.17
ENST00000489446.1	ENSG00000119771.14	2456	2308.08	42.20	0.62	0.42	15.48
ENST00000264709.7	ENSG00000119772.16	9501	9353.08	59.11	0.21	0.15	0.47
ENST00000321117.9	ENSG00000119772.16	4279	4131.08	3568.09	29.08	19.87	64.88
ENST00000380746.8	ENSG00000119772.16	3589	3441.08	118.30	1.16	0.79	2.58
ENST00000380756.7	ENSG00000119772.16	4477	4329.08	86.00	0.67	0.46	1.49
ENST00000402667.1	ENSG00000119772.16	2300	2152.08	2.72	0.04	0.03	0.09
ENST00000406659.3	ENSG00000119772.16	1775	1627.08	166.19	3.44	2.35	7.67
ENST00000461228.1	ENSG00000119772.16	581	433.14	0.00	0.00	0.00	0.00
ENST00000466601.5	ENSG00000119772.16	812	664.09	34.95	1.77	1.21	3.95
ENST00000470983.5	ENSG00000119772.16	589	441.14	2.20	0.17	0.11	0.38
ENST00000474807.5	ENSG00000119772.16	840	692.08	41.02	2.00	1.36	4.45
ENST00000474887.5	ENSG00000119772.16	847	699.08	7.68	0.37	0.25	0.82
ENST00000482935.5	ENSG00000119772.16	519	371.16	0.00	0.00	0.00	0.00
ENST00000484184.1	ENSG00000119772.16	619	471.13	82.74	5.91	4.04	13.19
ENST00000491288.5	ENSG00000119772.16	472	324.18	0.00	0.00	0.00	0.00
ENST00000496570.1	ENSG00000119772.16	656	508.12	0.00	0.00	0.00	0.00
ENST00000238788.13	ENSG00000119777.18	2990	2842.08	2054.28	24.33	16.63	25.62
ENST00000321326.11	ENSG00000119777.18	2700	2552.08	0.00	0.00	0.00	0.00
ENST00000404032.7	ENSG00000119777.18	2830	2682.08	0.00	0.00	0.00	0.00
ENST00000425720.5	ENSG00000119777.18	740	592.10	25.74	1.46	1.00	1.54
ENST00000434544.1	ENSG00000119777.18	834	686.08	0.00	0.00	0.00	0.00
ENST00000435172.5	ENSG00000119777.18	1480	1332.08	26.86	0.68	0.46	0.71
ENST00000444135.5	ENSG00000119777.18	919	771.08	41.17	1.80	1.23	1.89
ENST00000460665.1	ENSG00000119777.18	1967	1819.08	849.53	15.72	10.75	16.55
ENST00000460904.1	ENSG00000119777.18	506	358.16	308.93	29.04	19.85	30.57
ENST00000469445.1	ENSG00000119777.18	900	752.08	53.91	2.41	1.65	2.54
ENST00000475258.5	ENSG00000119777.18	927	779.08	173.20	7.48	5.12	7.88
ENST00000478980.1	ENSG00000119777.18	572	424.14	48.42	3.84	2.63	4.05
ENST00000495312.1	ENSG00000119777.18	804	656.09	159.97	8.21	5.61	8.64
ENST00000238789.9	ENSG00000119778.14	8103	7955.08	2870.31	12.15	8.30	19.31
ENST00000366438.3	ENSG00000119778.14	867	719.08	307.85	14.41	9.85	22.91
ENST00000381024.4	ENSG00000119778.14	5579	5431.08	65.08	0.40	0.28	0.64
ENST00000439915.1	ENSG00000119778.14	1406	1258.08	507.09	13.57	9.27	21.57
ENST00000458510.1	ENSG00000119778.14	554	406.15	0.00	0.00	0.00	0.00
ENST00000474583.5	ENSG00000119778.14	3765	3617.08	1044.93	9.73	6.65	15.46
ENST00000478885.1	ENSG00000119778.14	631	483.13	128.91	8.98	6.14	14.28
ENST00000486610.1	ENSG00000119778.14	570	422.14	35.92	2.86	1.96	4.55
ENST00000498006.1	ENSG00000119778.14	521	373.16	8.91	0.80	0.55	1.28
ENST00000380986.8	ENSG00000119782.13	952	804.08	11.12	0.47	0.32	20.79
ENST00000380991.8	ENSG00000119782.13	1010	862.08	0.00	0.00	0.00	0.00
ENST00000421839.1	ENSG00000119782.13	859	711.08	4.66	0.22	0.15	9.85
ENST00000438630.5	ENSG00000119782.13	1137	989.08	0.00	0.00	0.00	0.00
ENST00000452109.1	ENSG00000119782.13	953	805.08	0.00	0.00	0.00	0.00
ENST00000496149.5	ENSG00000119782.13	1601	1453.08	67.03	1.55	1.06	69.36
ENST00000378954.8	ENSG00000119787.13	2868	2720.08	64.69	0.80	0.55	0.94
ENST00000402054.5	ENSG00000119787.13	1883	1735.08	460.96	8.94	6.11	10.47
ENST00000405384.6	ENSG00000119787.13	1905	1757.08	0.00	0.00	0.00	0.00
ENST00000406122.5	ENSG00000119787.13	2864	2716.08	11.40	0.14	0.10	0.17
ENST00000416222.1	ENSG00000119787.13	593	445.14	0.00	0.00	0.00	0.00
ENST00000419554.6	ENSG00000119787.13	2335	2187.08	1509.47	23.23	15.88	27.20
ENST00000443098.5	ENSG00000119787.13	775	627.09	256.80	13.79	9.42	16.14
ENST00000449130.5	ENSG00000119787.13	526	378.16	0.00	0.00	0.00	0.00
ENST00000451483.1	ENSG00000119787.13	576	428.14	12.20	0.96	0.66	1.12
ENST00000452935.6	ENSG00000119787.13	2199	2051.08	44.45	0.73	0.50	0.85
ENST00000456736.5	ENSG00000119787.13	578	430.14	0.00	0.00	0.00	0.00
ENST00000472097.1	ENSG00000119787.13	561	413.15	132.88	10.83	7.40	12.68
ENST00000474535.2	ENSG00000119787.13	597	449.14	72.52	5.44	3.72	6.36
ENST00000477642.5	ENSG00000119787.13	764	616.10	159.45	8.71	5.96	10.20
ENST00000486927.1	ENSG00000119787.13	553	405.15	2.21	0.18	0.13	0.22
ENST00000489896.1	ENSG00000119787.13	592	444.14	153.97	11.67	7.98	13.66
ENST00000629272.2	ENSG00000119787.13	1242	1094.08	0.00	0.00	0.00	0.00
ENST00000261353.8	ENSG00000119801.12	2182	2034.08	2940.31	48.66	33.26	69.16
ENST00000379519.7	ENSG00000119801.12	2499	2351.08	117.83	1.69	1.15	2.40
ENST00000379520.7	ENSG00000119801.12	2560	2412.08	0.00	0.00	0.00	0.00
ENST00000402003.7	ENSG00000119801.12	2197	2049.08	38.13	0.63	0.43	0.89
ENST00000402708.5	ENSG00000119801.12	1735	1587.08	10.58	0.22	0.15	0.32
ENST00000470120.5	ENSG00000119801.12	653	505.12	0.00	0.00	0.00	0.00
ENST00000482474.1	ENSG00000119801.12	495	347.17	0.00	0.00	0.00	0.00
ENST00000490211.6	ENSG00000119801.12	653	505.12	1.70	0.11	0.08	0.16
ENST00000492439.1	ENSG00000119801.12	787	639.09	0.00	0.00	0.00	0.00
ENST00000495673.1	ENSG00000119801.12	935	787.08	445.44	19.05	13.02	27.08
ENST00000238823.12	ENSG00000119812.18	2816	2668.08	1960.85	24.74	16.91	54.58
ENST00000403368.1	ENSG00000119812.18	2818	2670.08	433.77	5.47	3.74	12.07
ENST00000431950.1	ENSG00000119812.18	260	112.97	24.60	7.33	5.01	16.17
ENST00000464415.1	ENSG00000119812.18	655	507.12	50.87	3.38	2.31	7.45
ENST00000474985.5	ENSG00000119812.18	3546	3398.08	165.48	1.64	1.12	3.62
ENST00000475122.1	ENSG00000119812.18	1032	884.08	63.86	2.43	1.66	5.36
ENST00000492649.1	ENSG00000119812.18	603	455.13	4.58	0.34	0.23	0.75
ENST00000498340.5	ENSG00000119812.18	489	341.17	0.00	0.00	0.00	0.00
ENST00000238831.8	ENSG00000119820.10	11949	11801.08	2730.29	7.79	5.32	9.40
ENST00000437765.1	ENSG00000119820.10	728	580.10	582.25	33.79	23.09	40.76
ENST00000441084.1	ENSG00000119820.10	312	164.40	124.63	25.52	17.44	30.79
ENST00000495355.1	ENSG00000119820.10	544	396.15	185.83	15.79	10.79	19.05
ENST00000238855.11	ENSG00000119844.15	4113	3965.08	135.11	1.15	0.78	1.97
ENST00000238856.8	ENSG00000119844.15	4040	3892.08	2636.67	22.81	15.59	39.24
ENST00000409183.5	ENSG00000119844.15	1874	1726.08	0.00	0.00	0.00	0.00
ENST00000409933.5	ENSG00000119844.15	2811	2663.08	0.00	0.00	0.00	0.00
ENST00000422803.2	ENSG00000119844.15	1525	1377.08	820.06	20.05	13.70	34.50
ENST00000487769.2	ENSG00000119844.15	793	645.09	8.29	0.43	0.30	0.74
ENST00000498706.5	ENSG00000119844.15	4674	4526.08	1839.76	13.68	9.35	23.55
ENST00000238875.9	ENSG00000119862.12	3926	3778.08	291.92	2.60	1.78	4.83
ENST00000409537.2	ENSG00000119862.12	3298	3150.08	4.79	0.05	0.04	0.10
ENST00000420552.5	ENSG00000119862.12	548	400.15	148.83	12.52	8.56	23.27
ENST00000462737.1	ENSG00000119862.12	469	321.18	312.91	32.80	22.42	60.96
ENST00000464281.5	ENSG00000119862.12	607	459.13	79.55	5.83	3.99	10.84
ENST00000263655.3	ENSG00000119865.8	1953	1805.08	367.25	6.85	4.68	47.91
ENST00000409559.7	ENSG00000119865.8	644	496.12	26.47	1.80	1.23	12.56
ENST00000409862.1	ENSG00000119865.8	1748	1600.08	40.45	0.85	0.58	5.95
ENST00000481714.1	ENSG00000119865.8	1493	1345.08	191.83	4.80	3.28	33.58
ENST00000335712.10	ENSG00000119866.20	5942	5794.08	885.46	5.14	3.52	30.37
ENST00000356842.8	ENSG00000119866.20	3959	3811.08	0.00	0.00	0.00	0.00
ENST00000358510.5	ENSG00000119866.20	2697	2549.08	43.67	0.58	0.39	3.40
ENST00000359629.9	ENSG00000119866.20	2427	2279.08	0.00	0.00	0.00	0.00
ENST00000409351.4	ENSG00000119866.20	756	608.10	180.33	9.98	6.82	58.94
ENST00000477659.1	ENSG00000119866.20	2775	2627.08	0.00	0.00	0.00	0.00
ENST00000479026.1	ENSG00000119866.20	567	419.14	5.47	0.44	0.30	2.60
ENST00000489183.1	ENSG00000119866.20	372	224.24	0.00	0.00	0.00	0.00
ENST00000489516.6	ENSG00000119866.20	1508	1360.08	19.90	0.49	0.34	2.91
ENST00000492272.5	ENSG00000119866.20	562	414.15	2.42	0.20	0.13	1.16
ENST00000631857.1	ENSG00000119866.20	2316	2168.08	6.74	0.10	0.07	0.62
ENST00000238892.3	ENSG00000119878.5	1953	1805.08	509.00	9.49	6.49	100.00
ENST00000486447.1	ENSG00000119878.5	1724	1576.08	0.00	0.00	0.00	0.00
ENST00000263735.8	ENSG00000119888.10	1724	1576.08	0.00	0.00	0.00	0.00
ENST00000405271.5	ENSG00000119888.10	1530	1382.08	0.00	0.00	0.00	0.00
ENST00000419334.1	ENSG00000119888.10	609	461.13	0.00	0.00	0.00	0.00
ENST00000456133.5	ENSG00000119888.10	1501	1353.08	6.94	0.17	0.12	12.31
ENST00000474691.1	ENSG00000119888.10	714	566.11	0.00	0.00	0.00	0.00
ENST00000490733.1	ENSG00000119888.10	752	604.10	22.06	1.23	0.84	87.69
ENST00000355773.5	ENSG00000119899.12	3455	3307.08	4344.83	44.23	30.23	76.83
ENST00000481996.1	ENSG00000119899.12	734	586.10	232.17	13.33	9.11	23.17
ENST00000370435.4	ENSG00000119900.7	8391	8243.08	1645.33	6.72	4.59	86.77
ENST00000467503.1	ENSG00000119900.7	826	678.09	20.64	1.02	0.70	13.23
ENST00000238961.8	ENSG00000119906.11	7288	7140.08	8535.52	40.24	27.51	74.97
ENST00000370269.3	ENSG00000119906.11	3712	3564.08	283.29	2.68	1.83	4.98
ENST00000370271.7	ENSG00000119906.11	2931	2783.08	199.70	2.42	1.65	4.50
ENST00000481654.1	ENSG00000119906.11	502	354.17	41.69	3.96	2.71	7.38
ENST00000609386.1	ENSG00000119906.11	891	743.08	96.80	4.39	3.00	8.17
ENST00000265986.10	ENSG00000119912.15	5877	5729.08	1789.85	10.52	7.19	11.83
ENST00000371581.9	ENSG00000119912.15	4480	4332.08	0.00	0.00	0.00	0.00
ENST00000436178.1	ENSG00000119912.15	772	624.09	635.64	34.29	23.43	38.58
ENST00000462988.1	ENSG00000119912.15	482	334.17	83.10	8.37	5.72	9.42
ENST00000463640.1	ENSG00000119912.15	506	358.16	0.00	0.00	0.00	0.00
ENST00000478361.6	ENSG00000119912.15	3198	3050.08	717.56	7.92	5.41	8.91
ENST00000492362.1	ENSG00000119912.15	747	599.10	1.37	0.08	0.05	0.09
ENST00000496903.5	ENSG00000119912.15	1867	1719.08	1414.47	27.70	18.93	31.17
ENST00000369422.3	ENSG00000119913.4	2713	2565.08	0.00	0.00	0.00	0.00
ENST00000494328.1	ENSG00000119913.4	350	202.28	0.00	0.00	0.00	0.00
ENST00000370005.3	ENSG00000119915.4	1371	1223.08	31.00	0.85	0.58	100.00
ENST00000371811.4	ENSG00000119917.13	2455	2307.08	418.96	6.11	4.18	74.49
ENST00000371818.8	ENSG00000119917.13	2496	2348.08	146.04	2.09	1.43	25.51
ENST00000344586.8	ENSG00000119919.10	2097	1949.08	0.00	0.00	0.00	0.00
ENST00000622383.1	ENSG00000119919.10	1986	1838.08	2.00	0.04	0.03	100.00
ENST00000371826.3	ENSG00000119922.9	3489	3341.08	422.29	4.25	2.91	64.20
ENST00000611722.1	ENSG00000119922.9	3038	2890.08	203.71	2.37	1.62	35.80
ENST00000638108.1	ENSG00000119922.9	3703	3555.08	0.00	0.00	0.00	0.00
ENST00000348367.8	ENSG00000119927.13	6371	6223.08	1520.60	8.23	5.62	75.38
ENST00000369425.5	ENSG00000119927.13	5664	5516.08	240.02	1.46	1.00	13.42
ENST00000480130.5	ENSG00000119927.13	514	366.16	0.00	0.00	0.00	0.00
ENST00000498541.1	ENSG00000119927.13	351	203.28	7.38	1.22	0.83	11.20
ENST00000370472.4	ENSG00000119929.12	727	579.10	0.00	0.00	0.00	0.00
ENST00000370476.9	ENSG00000119929.12	1346	1198.08	268.40	7.54	5.15	68.43
ENST00000471520.5	ENSG00000119929.12	831	683.08	70.60	3.48	2.38	31.57
ENST00000493385.5	ENSG00000119929.12	612	464.13	0.00	0.00	0.00	0.00
ENST00000238994.5	ENSG00000119938.8	2524	2376.08	554.00	7.85	5.36	100.00
ENST00000370575.4	ENSG00000119943.11	2028	1880.08	529.67	9.48	6.48	51.55
ENST00000408492.1	ENSG00000119943.11	90	0.00	0.00	0.00	0.00	0.00
ENST00000462874.1	ENSG00000119943.11	279	131.66	18.29	4.68	3.20	25.41
ENST00000464808.1	ENSG00000119943.11	410	262.21	3.10	0.40	0.27	2.16
ENST00000483923.5	ENSG00000119943.11	2865	2717.08	309.95	3.84	2.62	20.87
ENST00000494941.1	ENSG00000119943.11	501	353.17	0.00	0.00	0.00	0.00
ENST00000356713.4	ENSG00000119946.10	5959	5811.08	34.00	0.20	0.13	57.90
ENST00000488090.1	ENSG00000119946.10	618	470.13	2.00	0.14	0.10	42.10
ENST00000239007.11	ENSG00000119950.20	2424	2276.08	1577.38	23.33	15.95	24.39
ENST00000332674.9	ENSG00000119950.20	3470	3322.08	1430.62	14.50	9.91	15.16
ENST00000361248.8	ENSG00000119950.20	2188	2040.08	0.00	0.00	0.00	0.00
ENST00000369612.1	ENSG00000119950.20	879	731.08	0.00	0.00	0.00	0.00
ENST00000393134.5	ENSG00000119950.20	889	741.08	639.94	29.07	19.87	30.39
ENST00000442296.5	ENSG00000119950.20	634	486.13	10.44	0.72	0.49	0.76
ENST00000453116.5	ENSG00000119950.20	803	655.09	0.00	0.00	0.00	0.00
ENST00000460667.5	ENSG00000119950.20	782	634.09	66.71	3.54	2.42	3.70
ENST00000484030.5	ENSG00000119950.20	838	690.08	0.00	0.00	0.00	0.00
ENST00000485566.1	ENSG00000119950.20	2755	2607.08	1896.91	24.49	16.74	25.61
ENST00000369592.1	ENSG00000119953.12	1110	962.08	940.49	32.91	22.49	64.07
ENST00000369603.9	ENSG00000119953.12	4341	4193.08	1197.14	9.61	6.57	18.71
ENST00000460483.5	ENSG00000119953.12	753	605.10	120.99	6.73	4.60	13.11
ENST00000471297.1	ENSG00000119953.12	823	675.09	28.29	1.41	0.96	2.75
ENST00000477763.1	ENSG00000119953.12	778	630.09	13.09	0.70	0.48	1.36
ENST00000368891.9	ENSG00000119965.12	2991	2843.08	6.59	0.08	0.05	0.23
ENST00000462191.1	ENSG00000119965.12	339	191.30	0.00	0.00	0.00	0.00
ENST00000470158.1	ENSG00000119965.12	675	527.12	325.68	20.80	14.22	61.13
ENST00000481909.1	ENSG00000119965.12	2482	2334.08	911.63	13.15	8.99	38.64
ENST00000239026.10	ENSG00000119969.14	2740	2592.08	0.00	0.00	0.00	0.00
ENST00000348459.9	ENSG00000119969.14	3099	2951.08	775.46	8.85	6.05	25.35
ENST00000371327.2	ENSG00000119969.14	4987	4839.08	42.13	0.29	0.20	0.84
ENST00000371332.8	ENSG00000119969.14	2675	2527.08	1074.98	14.32	9.79	41.04
ENST00000394036.5	ENSG00000119969.14	3131	2983.08	109.47	1.24	0.84	3.54
ENST00000394045.5	ENSG00000119969.14	2699	2551.08	0.00	0.00	0.00	0.00
ENST00000419900.5	ENSG00000119969.14	711	563.11	35.42	2.12	1.45	6.07
ENST00000462057.2	ENSG00000119969.14	778	630.09	4.26	0.23	0.16	0.65
ENST00000464030.1	ENSG00000119969.14	321	173.36	13.87	2.69	1.84	7.72
ENST00000466552.1	ENSG00000119969.14	2724	2576.08	29.52	0.39	0.26	1.11
ENST00000475263.1	ENSG00000119969.14	676	528.12	74.90	4.77	3.26	13.68
ENST00000630929.2	ENSG00000119969.14	400	252.22	0.00	0.00	0.00	0.00
ENST00000239032.3	ENSG00000119973.5	5446	5298.08	0.00	0.00	0.00	0.00
ENST00000636925.1	ENSG00000119973.5	1275	1127.08	0.00	0.00	0.00	0.00
ENST00000265993.13	ENSG00000119977.20	2734	2586.08	29.09	0.38	0.26	0.90
ENST00000371209.5	ENSG00000119977.20	1464	1316.08	293.04	7.50	5.12	17.83
ENST00000371217.9	ENSG00000119977.20	2514	2366.08	1021.70	14.54	9.94	34.57
ENST00000430368.6	ENSG00000119977.20	1778	1630.08	647.47	13.37	9.14	31.80
ENST00000478245.1	ENSG00000119977.20	557	409.15	31.31	2.58	1.76	6.13
ENST00000497399.1	ENSG00000119977.20	800	652.09	71.40	3.69	2.52	8.77
ENST00000614499.4	ENSG00000119977.20	2739	2591.08	0.00	0.00	0.00	0.00
ENST00000361432.2	ENSG00000119979.16	1648	1500.08	901.58	20.23	13.83	9.82
ENST00000448258.6	ENSG00000119979.16	692	544.11	6.80	0.42	0.29	0.20
ENST00000462327.1	ENSG00000119979.16	2497	2349.08	14.63	0.21	0.14	0.10
ENST00000472379.1	ENSG00000119979.16	984	836.08	7.92	0.32	0.22	0.15
ENST00000487888.5	ENSG00000119979.16	851	703.08	282.01	13.50	9.23	6.55
ENST00000489936.1	ENSG00000119979.16	522	374.16	1210.87	108.94	74.46	52.86
ENST00000489988.5	ENSG00000119979.16	2586	2438.08	4450.66	61.45	42.00	29.82
ENST00000493766.5	ENSG00000119979.16	824	676.09	9.93	0.49	0.34	0.24
ENST00000497903.5	ENSG00000119979.16	699	551.11	8.61	0.53	0.36	0.26
ENST00000498549.2	ENSG00000119979.16	499	351.17	0.00	0.00	0.00	0.00
ENST00000370626.3	ENSG00000119986.6	1457	1309.08	1002.00	25.77	17.61	100.00
ENST00000263461.10	ENSG00000120008.15	4732	4584.08	3984.47	29.26	20.00	32.82
ENST00000462529.2	ENSG00000120008.15	617	469.13	155.57	11.16	7.63	12.52
ENST00000470052.5	ENSG00000120008.15	1009	861.08	51.13	2.00	1.37	2.24
ENST00000478567.5	ENSG00000120008.15	850	702.08	0.00	0.00	0.00	0.00
ENST00000497136.6	ENSG00000120008.15	4954	4806.08	2049.02	14.35	9.81	16.10
ENST00000603658.1	ENSG00000120008.15	582	434.14	46.45	3.60	2.46	4.04
ENST00000604220.5	ENSG00000120008.15	570	422.14	0.00	0.00	0.00	0.00
ENST00000604509.5	ENSG00000120008.15	4901	4753.08	191.43	1.36	0.93	1.52
ENST00000604585.5	ENSG00000120008.15	1781	1633.08	276.23	5.69	3.89	6.39
ENST00000604714.1	ENSG00000120008.15	2229	2081.08	151.09	2.44	1.67	2.74
ENST00000605069.5	ENSG00000120008.15	558	410.15	69.91	5.74	3.92	6.44
ENST00000605178.5	ENSG00000120008.15	565	417.14	16.46	1.33	0.91	1.49
ENST00000605202.5	ENSG00000120008.15	651	503.12	90.32	6.04	4.13	6.78
ENST00000605320.1	ENSG00000120008.15	550	402.15	54.89	4.59	3.14	5.15
ENST00000605376.5	ENSG00000120008.15	570	422.14	0.00	0.00	0.00	0.00
ENST00000605543.5	ENSG00000120008.15	3010	2862.08	0.00	0.00	0.00	0.00
ENST00000605659.1	ENSG00000120008.15	185	43.30	2.03	1.58	1.08	1.77
ENST00000311122.5	ENSG00000120029.12	724	576.10	66.24	3.87	2.65	19.87
ENST00000370033.8	ENSG00000120029.12	4119	3971.08	1212.31	10.28	7.02	52.77
ENST00000456149.1	ENSG00000120029.12	284	136.61	1.15	0.28	0.19	1.46
ENST00000470043.1	ENSG00000120029.12	694	546.11	69.66	4.29	2.93	22.05
ENST00000495001.1	ENSG00000120029.12	2464	2316.08	51.64	0.75	0.51	3.85
ENST00000239117.3	ENSG00000120049.18	555	407.15	8.86	0.73	0.50	6.61
ENST00000343195.8	ENSG00000120049.18	663	515.12	0.00	0.00	0.00	0.00
ENST00000348850.9	ENSG00000120049.18	2089	1941.08	521.35	9.04	6.18	81.62
ENST00000353068.7	ENSG00000120049.18	684	536.11	5.48	0.34	0.24	3.11
ENST00000355657.6	ENSG00000120049.18	2617	2469.08	0.00	0.00	0.00	0.00
ENST00000356640.6	ENSG00000120049.18	1989	1841.08	0.00	0.00	0.00	0.00
ENST00000358038.7	ENSG00000120049.18	2489	2341.08	22.30	0.32	0.22	2.89
ENST00000370046.5	ENSG00000120049.18	923	775.08	0.00	0.00	0.00	0.00
ENST00000434163.5	ENSG00000120049.18	534	386.15	0.00	0.00	0.00	0.00
ENST00000460388.5	ENSG00000120049.18	428	280.20	0.00	0.00	0.00	0.00
ENST00000461105.5	ENSG00000120049.18	858	710.08	0.00	0.00	0.00	0.00
ENST00000472764.5	ENSG00000120049.18	847	699.08	0.00	0.00	0.00	0.00
ENST00000483385.1	ENSG00000120049.18	736	588.10	11.15	0.64	0.44	5.76
ENST00000369703.1	ENSG00000120051.14	466	318.18	0.00	0.00	0.00	0.00
ENST00000369704.7	ENSG00000120051.14	3313	3165.08	14.00	0.15	0.10	100.00
ENST00000370508.5	ENSG00000120053.10	1947	1799.08	1236.19	23.13	15.81	30.74
ENST00000471741.1	ENSG00000120053.10	716	568.11	118.44	7.02	4.80	9.33
ENST00000489349.1	ENSG00000120053.10	646	498.12	667.37	45.10	30.83	59.93
ENST00000370418.7	ENSG00000120054.11	1863	1715.08	43.40	0.85	0.58	41.49
ENST00000441382.1	ENSG00000120054.11	669	521.12	18.60	1.20	0.82	58.51
ENST00000625129.1	ENSG00000120055.7	1469	1321.08	15.45	0.39	0.27	100.00
ENST00000266066.3	ENSG00000120057.4	1836	1688.08	1047.00	20.88	14.27	100.00
ENST00000439174.6	ENSG00000120063.9	4922	4774.08	3691.49	26.03	17.79	20.54
ENST00000541118.1	ENSG00000120063.9	1502	1354.08	4049.51	100.68	68.81	79.46
ENST00000239144.4	ENSG00000120068.6	1823	1675.08	308.61	6.20	4.24	79.43
ENST00000498634.2	ENSG00000120068.6	502	354.17	0.00	0.00	0.00	0.00
ENST00000576562.1	ENSG00000120068.6	743	595.10	28.39	1.61	1.10	20.57
ENST00000262419.10	ENSG00000120071.12	5309	5161.08	810.60	5.29	3.61	2.64
ENST00000432791.5	ENSG00000120071.12	5080	4932.08	290.11	1.98	1.35	0.99
ENST00000571698.1	ENSG00000120071.12	586	438.14	127.67	9.81	6.70	4.89
ENST00000572218.5	ENSG00000120071.12	9095	8947.08	111.97	0.42	0.29	0.21
ENST00000572679.1	ENSG00000120071.12	552	404.15	57.12	4.76	3.25	2.37
ENST00000572904.5	ENSG00000120071.12	5014	4866.08	3076.79	21.29	14.55	10.61
ENST00000573286.1	ENSG00000120071.12	912	764.08	304.96	13.44	9.18	6.70
ENST00000573682.1	ENSG00000120071.12	358	210.26	5.12	0.82	0.56	0.41
ENST00000574590.5	ENSG00000120071.12	5105	4957.08	515.16	3.50	2.39	1.74
ENST00000574655.5	ENSG00000120071.12	667	519.12	739.05	47.93	32.76	23.89
ENST00000574963.1	ENSG00000120071.12	1493	1345.08	281.66	7.05	4.82	3.51
ENST00000575318.5	ENSG00000120071.12	4711	4563.08	886.74	6.54	4.47	3.26
ENST00000576137.1	ENSG00000120071.12	457	309.18	372.47	40.55	27.72	20.22
ENST00000576248.1	ENSG00000120071.12	328	180.33	111.34	20.79	14.21	10.36
ENST00000576739.1	ENSG00000120071.12	404	256.21	7.66	1.01	0.69	0.50
ENST00000576870.5	ENSG00000120071.12	2848	2700.08	338.15	4.22	2.88	2.10
ENST00000577114.1	ENSG00000120071.12	1013	865.08	288.39	11.22	7.67	5.59
ENST00000239151.5	ENSG00000120075.5	2041	1893.08	228.00	4.05	2.77	100.00
ENST00000293493.11	ENSG00000120088.14	2621	2473.08	0.00	0.00	0.00	0.00
ENST00000314537.9	ENSG00000120088.14	2535	2387.08	0.00	0.00	0.00	0.00
ENST00000339069.9	ENSG00000120088.14	2490	2342.08	0.00	0.00	0.00	0.00
ENST00000347197.9	ENSG00000120088.14	2462	2314.08	0.00	0.00	0.00	0.00
ENST00000352855.9	ENSG00000120088.14	1146	998.08	0.00	0.00	0.00	0.00
ENST00000398285.7	ENSG00000120088.14	2399	2251.08	0.00	0.00	0.00	0.00
ENST00000535778.2	ENSG00000120088.14	1272	1124.08	6.00	0.18	0.12	50.64
ENST00000577353.5	ENSG00000120088.14	1206	1058.08	0.00	0.00	0.00	0.00
ENST00000580876.5	ENSG00000120088.14	223	77.34	0.00	0.00	0.00	0.00
ENST00000580955.5	ENSG00000120088.14	479	331.17	1.00	0.10	0.07	28.65
ENST00000581479.1	ENSG00000120088.14	606	458.13	1.00	0.07	0.05	20.71
ENST00000582766.5	ENSG00000120088.14	828	680.09	0.00	0.00	0.00	0.00
ENST00000583888.1	ENSG00000120088.14	777	629.09	0.00	0.00	0.00	0.00
ENST00000619154.4	ENSG00000120088.14	2370	2222.08	0.00	0.00	0.00	0.00
ENST00000311626.8	ENSG00000120093.11	2642	2494.08	21.96	0.30	0.20	0.70
ENST00000460160.5	ENSG00000120093.11	1525	1377.08	7.54	0.18	0.13	0.43
ENST00000464266.1	ENSG00000120093.11	595	447.14	2.00	0.15	0.10	0.36
ENST00000465120.3	ENSG00000120093.11	943	795.08	1.45	0.06	0.04	0.15
ENST00000470495.1	ENSG00000120093.11	4208	4060.08	1268.84	10.52	7.19	24.82
ENST00000471459.1	ENSG00000120093.11	565	417.14	0.00	0.00	0.00	0.00
ENST00000472863.5	ENSG00000120093.11	1909	1761.08	358.07	6.84	4.68	16.15
ENST00000476342.1	ENSG00000120093.11	1420	1272.08	420.47	11.13	7.61	26.25
ENST00000478644.1	ENSG00000120093.11	398	250.22	5.00	0.67	0.46	1.59
ENST00000489475.5	ENSG00000120093.11	1845	1697.08	0.00	0.00	0.00	0.00
ENST00000490677.1	ENSG00000120093.11	1109	961.08	329.72	11.55	7.89	27.25
ENST00000498678.5	ENSG00000120093.11	2196	2048.08	33.66	0.55	0.38	1.31
ENST00000552000.2	ENSG00000120093.11	466	318.18	4.02	0.43	0.29	1.00
ENST00000239174.6	ENSG00000120094.6	2020	1872.08	0.00	0.00	0.00	0.00
ENST00000577092.1	ENSG00000120094.6	1414	1266.08	0.00	0.00	0.00	0.00
ENST00000239223.3	ENSG00000120129.5	2019	1871.08	3154.00	56.75	38.79	100.00
ENST00000239231.6	ENSG00000120137.6	10506	10358.08	4841.99	15.74	10.76	24.08
ENST00000520504.1	ENSG00000120137.6	313	165.39	99.54	20.26	13.85	31.00
ENST00000522176.1	ENSG00000120137.6	552	404.15	352.46	29.36	20.07	44.92
ENST00000239243.6	ENSG00000120149.8	2241	2093.08	131.27	2.11	1.44	60.98
ENST00000507785.2	ENSG00000120149.8	1188	1040.08	41.73	1.35	0.92	39.02
ENST00000380036.8	ENSG00000120156.20	4760	4612.08	432.58	3.16	2.16	34.67
ENST00000406359.8	ENSG00000120156.20	3935	3787.08	600.55	5.34	3.65	58.62
ENST00000519080.1	ENSG00000120156.20	1543	1395.08	0.00	0.00	0.00	0.00
ENST00000519097.5	ENSG00000120156.20	3836	3688.08	66.86	0.61	0.42	6.70
ENST00000615002.4	ENSG00000120156.20	4666	4518.08	0.00	0.00	0.00	0.00
ENST00000381728.5	ENSG00000120158.11	758	610.10	0.00	0.00	0.00	0.00
ENST00000381730.5	ENSG00000120158.11	801	653.09	153.52	7.91	5.41	32.36
ENST00000381732.3	ENSG00000120158.11	804	656.09	255.16	13.09	8.95	53.53
ENST00000381750.8	ENSG00000120158.11	2134	1986.08	164.94	2.80	1.91	11.43
ENST00000441844.2	ENSG00000120158.11	497	349.17	0.00	0.00	0.00	0.00
ENST00000442869.5	ENSG00000120158.11	1644	1496.08	27.36	0.62	0.42	2.52
ENST00000445485.1	ENSG00000120158.11	1878	1730.08	2.01	0.04	0.03	0.16
ENST00000448872.6	ENSG00000120158.11	1459	1311.08	0.00	0.00	0.00	0.00
ENST00000473230.1	ENSG00000120158.11	441	293.19	0.00	0.00	0.00	0.00
ENST00000333916.7	ENSG00000120159.11	2791	2643.08	1102.94	14.05	9.60	71.49
ENST00000483493.6	ENSG00000120159.11	1236	1088.08	20.01	0.62	0.42	3.15
ENST00000495958.5	ENSG00000120159.11	520	372.16	1.34	0.12	0.08	0.62
ENST00000517946.1	ENSG00000120159.11	379	231.24	14.06	2.05	1.40	10.42
ENST00000520187.1	ENSG00000120159.11	773	625.09	4.20	0.23	0.15	1.15
ENST00000625311.1	ENSG00000120159.11	1532	1384.08	106.46	2.59	1.77	13.18
ENST00000380031.2	ENSG00000120160.10	725	577.10	0.00	0.00	0.00	0.00
ENST00000380032.7	ENSG00000120160.10	1033	885.08	4.00	0.15	0.10	100.00
ENST00000484994.1	ENSG00000120160.10	383	235.23	0.00	0.00	0.00	0.00
ENST00000537675.5	ENSG00000120160.10	879	731.08	0.00	0.00	0.00	0.00
ENST00000262244.5	ENSG00000120162.9	6454	6306.08	462.62	2.47	1.69	88.77
ENST00000603061.1	ENSG00000120162.9	836	688.08	6.38	0.31	0.21	11.23
ENST00000381641.3	ENSG00000120210.6	758	610.10	12.00	0.66	0.45	100.00
ENST00000510407.1	ENSG00000120210.6	443	295.19	0.00	0.00	0.00	0.00
ENST00000239316.4	ENSG00000120211.4	1952	1804.08	1.00	0.02	0.01	100.00
ENST00000381471.1	ENSG00000120215.9	1000	852.08	40.82	1.61	1.10	0.92
ENST00000381476.5	ENSG00000120215.9	791	643.09	3007.54	157.44	107.61	90.13
ENST00000381477.7	ENSG00000120215.9	2415	2267.08	459.82	6.83	4.67	3.91
ENST00000482341.1	ENSG00000120215.9	448	300.19	76.10	8.53	5.83	4.89
ENST00000490518.1	ENSG00000120215.9	501	353.17	2.72	0.26	0.18	0.15
ENST00000381573.8	ENSG00000120217.13	3343	3195.08	0.00	0.00	0.00	0.00
ENST00000381577.3	ENSG00000120217.13	3644	3496.08	29.02	0.28	0.19	4.68
ENST00000474218.1	ENSG00000120217.13	442	294.19	19.10	2.19	1.49	36.63
ENST00000492923.1	ENSG00000120217.13	601	453.13	17.45	1.30	0.89	21.73
ENST00000498261.1	ENSG00000120217.13	704	556.11	36.43	2.21	1.51	36.96
ENST00000259555.5	ENSG00000120235.4	704	556.11	0.00	0.00	0.00	0.00
ENST00000380210.1	ENSG00000120235.4	1544	1396.08	0.00	0.00	0.00	0.00
ENST00000380205.1	ENSG00000120242.3	1039	891.08	0.00	0.00	0.00	0.00
ENST00000264426.13	ENSG00000120251.18	3445	3297.08	0.00	0.00	0.00	0.00
ENST00000296526.11	ENSG00000120251.18	5621	5473.08	0.00	0.00	0.00	0.00
ENST00000323661.10	ENSG00000120251.18	2798	2650.08	16.38	0.21	0.14	44.21
ENST00000393815.6	ENSG00000120251.18	5260	5112.08	10.37	0.07	0.05	14.50
ENST00000471736.5	ENSG00000120251.18	5377	5229.08	6.45	0.04	0.03	8.82
ENST00000503437.1	ENSG00000120251.18	556	408.15	0.00	0.00	0.00	0.00
ENST00000503980.1	ENSG00000120251.18	561	413.15	0.00	0.00	0.00	0.00
ENST00000504801.1	ENSG00000120251.18	408	260.21	0.00	0.00	0.00	0.00
ENST00000505888.1	ENSG00000120251.18	558	410.15	0.11	0.01	0.01	1.96
ENST00000506284.5	ENSG00000120251.18	429	281.20	0.00	0.00	0.00	0.00
ENST00000507898.5	ENSG00000120251.18	3041	2893.08	0.00	0.00	0.00	0.00
ENST00000509417.5	ENSG00000120251.18	544	396.15	1.69	0.14	0.10	30.50
ENST00000510854.1	ENSG00000120251.18	763	615.10	0.00	0.00	0.00	0.00
ENST00000512774.5	ENSG00000120251.18	522	374.16	0.00	0.00	0.00	0.00
ENST00000340413.6	ENSG00000120253.13	3874	3726.08	582.30	5.26	3.60	7.97
ENST00000367402.6	ENSG00000120253.13	882	734.08	214.42	9.83	6.72	14.90
ENST00000367404.8	ENSG00000120253.13	1089	941.08	757.28	27.09	18.52	41.06
ENST00000403890.7	ENSG00000120253.13	1012	864.08	373.51	14.55	9.95	22.06
ENST00000463048.3	ENSG00000120253.13	523	375.16	0.00	0.00	0.00	0.00
ENST00000543637.1	ENSG00000120253.13	576	428.14	117.49	9.24	6.31	14.00
ENST00000367307.8	ENSG00000120254.15	1049	901.08	22.81	0.85	0.58	2.26
ENST00000367308.8	ENSG00000120254.15	996	848.08	0.00	0.00	0.00	0.00
ENST00000367321.7	ENSG00000120254.15	3604	3456.08	172.32	1.68	1.15	4.45
ENST00000420192.1	ENSG00000120254.15	606	458.13	1.31	0.10	0.07	0.25
ENST00000421497.1	ENSG00000120254.15	373	225.24	17.00	2.54	1.74	6.73
ENST00000423867.2	ENSG00000120254.15	524	376.16	0.00	0.00	0.00	0.00
ENST00000441122.5	ENSG00000120254.15	1134	986.08	5.29	0.18	0.12	0.48
ENST00000450635.1	ENSG00000120254.15	427	279.20	7.60	0.92	0.63	2.43
ENST00000453602.1	ENSG00000120254.15	503	355.16	38.25	3.63	2.48	9.61
ENST00000478643.1	ENSG00000120254.15	421	273.20	4.30	0.53	0.36	1.40
ENST00000611279.4	ENSG00000120254.15	3475	3327.08	0.00	0.00	0.00	0.00
ENST00000618312.4	ENSG00000120254.15	3159	3011.08	2444.11	27.33	18.68	72.39
ENST00000239367.6	ENSG00000120256.9	3260	3112.08	1029.27	11.13	7.61	27.21
ENST00000367368.2	ENSG00000120256.9	1042	894.08	3.52	0.13	0.09	0.32
ENST00000463728.1	ENSG00000120256.9	364	216.25	190.45	29.65	20.26	72.46
ENST00000239374.7	ENSG00000120262.9	5293	5145.08	109.24	0.71	0.49	11.42
ENST00000537358.1	ENSG00000120262.9	574	426.14	36.46	2.88	1.97	46.02
ENST00000544131.1	ENSG00000120262.9	556	408.15	32.30	2.66	1.82	42.56
ENST00000367378.5	ENSG00000120265.16	1293	1145.08	1035.93	30.46	20.82	21.12
ENST00000367380.9	ENSG00000120265.16	1628	1480.08	133.90	3.05	2.08	2.11
ENST00000367384.6	ENSG00000120265.16	1938	1790.08	842.12	15.84	10.82	10.98
ENST00000460828.5	ENSG00000120265.16	582	434.14	62.16	4.82	3.29	3.34
ENST00000464889.5	ENSG00000120265.16	1984	1836.08	0.00	0.00	0.00	0.00
ENST00000480010.1	ENSG00000120265.16	377	229.24	425.02	62.42	42.66	43.28
ENST00000484601.5	ENSG00000120265.16	1095	947.08	0.00	0.00	0.00	0.00
ENST00000486585.1	ENSG00000120265.16	801	653.09	9.68	0.50	0.34	0.35
ENST00000494411.5	ENSG00000120265.16	600	452.13	56.51	4.21	2.88	2.92
ENST00000495487.1	ENSG00000120265.16	548	400.15	0.00	0.00	0.00	0.00
ENST00000544496.5	ENSG00000120265.16	1628	1480.08	1007.67	22.92	15.67	15.89
ENST00000358517.6	ENSG00000120278.15	7138	6990.08	4257.50	20.50	14.01	48.56
ENST00000367326.1	ENSG00000120278.15	478	330.17	211.51	21.57	14.74	51.08
ENST00000475490.1	ENSG00000120278.15	1476	1328.08	5.99	0.15	0.10	0.36
ENST00000367245.5	ENSG00000120279.6	3030	2882.08	184.52	2.16	1.47	81.54
ENST00000529453.1	ENSG00000120279.6	724	576.10	0.00	0.00	0.00	0.00
ENST00000532295.1	ENSG00000120279.6	2389	2241.08	32.48	0.49	0.33	18.46
ENST00000378962.3	ENSG00000120280.5	1855	1707.08	200.00	3.94	2.70	100.00
ENST00000378982.3	ENSG00000120289.11	2142	1994.08	3.00	0.05	0.03	100.00
ENST00000261811.5	ENSG00000120306.9	1336	1188.08	678.83	19.23	13.15	50.58
ENST00000504227.5	ENSG00000120306.9	588	440.14	241.02	18.43	12.60	48.47
ENST00000509589.5	ENSG00000120306.9	665	517.12	0.00	0.00	0.00	0.00
ENST00000509789.2	ENSG00000120306.9	813	665.09	7.14	0.36	0.25	0.95
ENST00000358337.9	ENSG00000120314.18	4080	3932.08	448.68	3.84	2.63	17.50
ENST00000504897.2	ENSG00000120314.18	2953	2805.08	4.10	0.05	0.03	0.22
ENST00000506393.5	ENSG00000120314.18	2477	2329.08	1231.53	17.80	12.17	81.09
ENST00000511232.5	ENSG00000120314.18	3812	3664.08	28.24	0.26	0.18	1.18
ENST00000520764.1	ENSG00000120314.18	1696	1548.08	0.00	0.00	0.00	0.00
ENST00000239440.8	ENSG00000120318.15	5250	5102.08	1236.10	8.16	5.57	31.92
ENST00000504448.1	ENSG00000120318.15	1765	1617.08	254.12	5.29	3.62	20.71
ENST00000508305.5	ENSG00000120318.15	4927	4779.08	135.02	0.95	0.65	3.72
ENST00000512390.1	ENSG00000120318.15	3179	3031.08	658.72	7.32	5.00	28.64
ENST00000513878.5	ENSG00000120318.15	3810	3662.08	371.58	3.42	2.33	13.37
ENST00000524066.1	ENSG00000120318.15	533	385.15	1.06	0.09	0.06	0.36
ENST00000626478.2	ENSG00000120318.15	4928	4780.08	46.41	0.33	0.22	1.28
ENST00000239444.3	ENSG00000120322.3	2740	2592.08	816.06	10.60	7.24	100.00
ENST00000239446.5	ENSG00000120324.8	3290	3142.08	577.02	6.18	4.23	100.00
ENST00000239449.6	ENSG00000120327.6	4828	4680.08	596.81	4.29	2.93	32.51
ENST00000624896.1	ENSG00000120327.6	2367	2219.08	587.47	8.91	6.09	67.49
ENST00000239450.4	ENSG00000120328.6	3853	3705.08	235.87	2.14	1.46	52.75
ENST00000622978.1	ENSG00000120328.6	2093	1945.08	83.56	1.45	0.99	35.60
ENST00000624949.1	ENSG00000120328.6	1963	1815.08	25.52	0.47	0.32	11.65
ENST00000239451.6	ENSG00000120329.6	1417	1269.08	48.00	1.27	0.87	100.00
ENST00000239462.8	ENSG00000120332.15	5008	4860.08	37.77	0.26	0.18	44.06
ENST00000621086.1	ENSG00000120332.15	4234	4086.08	0.00	0.00	0.00	0.00
ENST00000622870.4	ENSG00000120332.15	3719	3571.08	35.23	0.33	0.23	55.94
ENST00000367677.3	ENSG00000120333.4	910	762.08	598.77	26.45	18.08	89.97
ENST00000476371.1	ENSG00000120333.4	2115	1967.08	172.23	2.95	2.01	10.03
ENST00000498253.1	ENSG00000120333.4	539	391.15	0.00	0.00	0.00	0.00
ENST00000345664.10	ENSG00000120334.15	1847	1699.08	0.00	0.00	0.00	0.00
ENST00000356198.6	ENSG00000120334.15	2357	2209.08	0.00	0.00	0.00	0.00
ENST00000367710.7	ENSG00000120334.15	1771	1623.08	185.42	3.85	2.63	25.32
ENST00000460816.5	ENSG00000120334.15	827	679.09	32.48	1.61	1.10	10.60
ENST00000479159.1	ENSG00000120334.15	740	592.10	37.85	2.15	1.47	14.17
ENST00000484920.5	ENSG00000120334.15	856	708.08	42.08	2.00	1.37	13.17
ENST00000493233.1	ENSG00000120334.15	407	259.21	16.72	2.17	1.48	14.30
ENST00000495275.1	ENSG00000120334.15	2473	2325.08	7.00	0.10	0.07	0.67
ENST00000496683.5	ENSG00000120334.15	1486	1338.08	131.45	3.31	2.26	21.77
ENST00000404377.3	ENSG00000120337.8	2008	1860.08	30.00	0.54	0.37	100.00
ENST00000308284.10	ENSG00000120341.18	3985	3837.08	451.77	3.96	2.71	62.24
ENST00000327037.8	ENSG00000120341.18	1807	1659.08	17.67	0.36	0.25	5.63
ENST00000441371.1	ENSG00000120341.18	811	663.09	0.00	0.00	0.00	0.00
ENST00000464631.6	ENSG00000120341.18	2948	2800.08	23.05	0.28	0.19	4.35
ENST00000495165.5	ENSG00000120341.18	2643	2495.08	0.00	0.00	0.00	0.00
ENST00000526773.2	ENSG00000120341.18	806	658.09	6.12	0.31	0.21	4.92
ENST00000527976.1	ENSG00000120341.18	525	377.16	0.00	0.00	0.00	0.00
ENST00000528461.5	ENSG00000120341.18	3277	3129.08	135.36	1.46	1.00	22.87
ENST00000367762.1	ENSG00000120370.12	1699	1551.08	51.04	1.11	0.76	2.75
ENST00000367763.7	ENSG00000120370.12	2189	2041.08	220.52	3.64	2.49	9.02
ENST00000465717.1	ENSG00000120370.12	597	449.14	265.44	19.90	13.60	49.31
ENST00000475113.1	ENSG00000120370.12	468	320.18	85.51	8.99	6.15	22.29
ENST00000498166.5	ENSG00000120370.12	2467	2319.08	273.26	3.97	2.71	9.83
ENST00000498600.2	ENSG00000120370.12	2185	2037.08	166.23	2.75	1.88	6.81
ENST00000366834.1	ENSG00000120436.3	2059	1911.08	1.00	0.02	0.01	100.00
ENST00000367048.4	ENSG00000120437.8	3180	3032.08	1332.95	14.80	10.12	44.75
ENST00000467951.1	ENSG00000120437.8	856	708.08	279.47	13.29	9.08	40.17
ENST00000472052.1	ENSG00000120437.8	1641	1493.08	221.24	4.99	3.41	15.08
ENST00000321394.11	ENSG00000120438.11	2499	2351.08	5815.86	83.27	56.92	42.43
ENST00000392168.6	ENSG00000120438.11	1878	1730.08	1270.48	24.72	16.90	12.60
ENST00000420894.6	ENSG00000120438.11	1671	1523.08	1135.46	25.10	17.15	12.79
ENST00000467544.2	ENSG00000120438.11	658	510.12	235.32	15.53	10.61	7.91
ENST00000536394.1	ENSG00000120438.11	535	387.15	0.00	0.00	0.00	0.00
ENST00000536607.1	ENSG00000120438.11	572	424.14	105.65	8.39	5.73	4.27
ENST00000536807.1	ENSG00000120438.11	873	725.08	96.05	4.46	3.05	2.27
ENST00000537390.5	ENSG00000120438.11	691	543.11	9.79	0.61	0.41	0.31
ENST00000538128.5	ENSG00000120438.11	557	409.15	0.00	0.00	0.00	0.00
ENST00000538530.5	ENSG00000120438.11	918	770.08	277.47	12.13	8.29	6.18
ENST00000539756.1	ENSG00000120438.11	780	632.09	0.00	0.00	0.00	0.00
ENST00000539948.5	ENSG00000120438.11	706	558.11	34.89	2.10	1.44	1.07
ENST00000543517.5	ENSG00000120438.11	561	413.15	0.00	0.00	0.00	0.00
ENST00000543532.5	ENSG00000120438.11	561	413.15	0.00	0.00	0.00	0.00
ENST00000544255.5	ENSG00000120438.11	1403	1255.08	69.28	1.86	1.27	0.95
ENST00000545764.1	ENSG00000120438.11	709	561.11	196.49	11.79	8.06	6.01
ENST00000546023.1	ENSG00000120438.11	1135	987.08	19.07	0.65	0.44	0.33
ENST00000546204.1	ENSG00000120438.11	566	418.14	70.10	5.64	3.86	2.88
ENST00000239587.9	ENSG00000120440.13	2075	1927.08	0.00	0.00	0.00	0.00
ENST00000512917.1	ENSG00000120440.13	537	389.15	0.00	0.00	0.00	0.00
ENST00000515138.1	ENSG00000120440.13	2680	2532.08	0.00	0.00	0.00	0.00
ENST00000265909.8	ENSG00000120451.10	6535	6387.08	1821.74	9.60	6.56	15.39
ENST00000426933.6	ENSG00000120451.10	888	740.08	0.00	0.00	0.00	0.00
ENST00000524460.1	ENSG00000120451.10	796	648.09	82.47	4.28	2.93	6.87
ENST00000526579.5	ENSG00000120451.10	907	759.08	0.00	0.00	0.00	0.00
ENST00000527116.5	ENSG00000120451.10	1323	1175.08	70.11	2.01	1.37	3.22
ENST00000527451.1	ENSG00000120451.10	498	350.17	232.17	22.32	15.26	35.78
ENST00000528555.5	ENSG00000120451.10	1506	1358.08	0.00	0.00	0.00	0.00
ENST00000530330.1	ENSG00000120451.10	880	732.08	0.00	0.00	0.00	0.00
ENST00000530356.5	ENSG00000120451.10	1562	1414.08	0.00	0.00	0.00	0.00
ENST00000531608.1	ENSG00000120451.10	584	436.14	99.23	7.66	5.23	12.28
ENST00000533214.1	ENSG00000120451.10	3096	2948.08	941.31	10.75	7.35	17.23
ENST00000533318.5	ENSG00000120451.10	1565	1417.08	56.15	1.33	0.91	2.14
ENST00000534726.5	ENSG00000120451.10	1656	1508.08	198.11	4.42	3.02	7.09
ENST00000338350.4	ENSG00000120457.11	1734	1586.08	129.47	2.75	1.88	19.28
ENST00000529694.5	ENSG00000120457.11	5940	5792.08	69.08	0.40	0.27	2.82
ENST00000533599.1	ENSG00000120457.11	1350	1202.08	396.46	11.10	7.59	77.90
ENST00000239614.8	ENSG00000120458.10	2495	2347.08	247.06	3.54	2.42	18.75
ENST00000374979.7	ENSG00000120458.10	2349	2201.08	527.19	8.06	5.51	42.67
ENST00000524950.1	ENSG00000120458.10	1109	961.08	2.21	0.08	0.05	0.41
ENST00000526629.1	ENSG00000120458.10	3086	2938.08	460.53	5.28	3.61	27.93
ENST00000527140.1	ENSG00000120458.10	775	627.09	0.00	0.00	0.00	0.00
ENST00000533514.1	ENSG00000120458.10	582	434.14	23.65	1.83	1.25	9.71
ENST00000634413.1	ENSG00000120458.10	599	451.14	1.34	0.10	0.07	0.53
ENST00000458238.6	ENSG00000120471.14	777	629.09	4.06	0.22	0.15	11.85
ENST00000525390.1	ENSG00000120471.14	2875	2727.08	130.94	1.62	1.10	88.15
ENST00000527504.1	ENSG00000120471.14	1538	1390.08	0.00	0.00	0.00	0.00
ENST00000530777.5	ENSG00000120471.14	363	215.26	0.00	0.00	0.00	0.00
ENST00000531399.5	ENSG00000120471.14	806	658.09	0.00	0.00	0.00	0.00
ENST00000602346.5	ENSG00000120471.14	3124	2976.08	0.00	0.00	0.00	0.00
ENST00000621818.1	ENSG00000120471.14	940	792.08	0.00	0.00	0.00	0.00
ENST00000344304.3	ENSG00000120498.13	2977	2829.08	0.00	0.00	0.00	0.00
ENST00000374320.6	ENSG00000120498.13	2224	2076.08	0.00	0.00	0.00	0.00
ENST00000374333.6	ENSG00000120498.13	3032	2884.08	0.00	0.00	0.00	0.00
ENST00000395889.6	ENSG00000120498.13	3133	2985.08	0.00	0.00	0.00	0.00
ENST00000307959.8	ENSG00000120500.17	1292	1144.08	6.23	0.18	0.13	8.07
ENST00000374495.7	ENSG00000120500.17	1298	1150.08	0.00	0.00	0.00	0.00
ENST00000477379.5	ENSG00000120500.17	425	277.20	7.00	0.85	0.58	37.40
ENST00000480877.6	ENSG00000120500.17	549	401.15	14.77	1.24	0.85	54.53
ENST00000620997.4	ENSG00000120500.17	1309	1161.08	0.00	0.00	0.00	0.00
ENST00000239666.8	ENSG00000120509.10	1043	895.08	359.85	13.53	9.25	39.23
ENST00000374454.1	ENSG00000120509.10	784	636.09	285.57	15.11	10.33	43.81
ENST00000473667.5	ENSG00000120509.10	630	482.13	72.06	5.03	3.44	14.59
ENST00000486461.1	ENSG00000120509.10	416	268.20	6.52	0.82	0.56	2.37
ENST00000335472.11	ENSG00000120519.14	2798	2650.08	234.85	2.98	2.04	13.11
ENST00000394059.8	ENSG00000120519.14	1730	1582.08	2.40	0.05	0.03	0.22
ENST00000432059.6	ENSG00000120519.14	3747	3599.08	3.67	0.03	0.02	0.15
ENST00000502607.1	ENSG00000120519.14	1638	1490.08	3.88	0.09	0.06	0.39
ENST00000507030.5	ENSG00000120519.14	1134	986.08	97.89	3.34	2.28	14.69
ENST00000507560.5	ENSG00000120519.14	414	266.21	93.50	11.82	8.08	51.97
ENST00000511315.1	ENSG00000120519.14	1013	865.08	107.86	4.20	2.87	18.45
ENST00000511374.5	ENSG00000120519.14	869	721.08	4.95	0.23	0.16	1.02
ENST00000513583.1	ENSG00000120519.14	478	330.17	0.00	0.00	0.00	0.00
ENST00000239690.8	ENSG00000120526.10	4217	4069.08	317.06	2.62	1.79	10.02
ENST00000427660.6	ENSG00000120526.10	2098	1950.08	1152.81	19.90	13.60	76.02
ENST00000519607.5	ENSG00000120526.10	2286	2138.08	232.13	3.65	2.50	13.96
ENST00000521439.1	ENSG00000120526.10	1172	1024.08	0.00	0.00	0.00	0.00
ENST00000339942.11	ENSG00000120533.12	546	398.15	0.00	0.00	0.00	0.00
ENST00000517311.5	ENSG00000120533.12	2966	2818.08	0.00	0.00	0.00	0.00
ENST00000517350.5	ENSG00000120533.12	2150	2002.08	96.61	1.62	1.11	2.48
ENST00000517756.5	ENSG00000120533.12	445	297.19	138.14	15.65	10.70	23.85
ENST00000518118.1	ENSG00000120533.12	2747	2599.08	32.48	0.42	0.29	0.64
ENST00000518584.5	ENSG00000120533.12	566	418.14	41.32	3.33	2.27	5.07
ENST00000519754.5	ENSG00000120533.12	561	413.15	114.18	9.30	6.36	14.18
ENST00000520147.5	ENSG00000120533.12	857	709.08	60.05	2.85	1.95	4.35
ENST00000521619.1	ENSG00000120533.12	1384	1236.08	30.15	0.82	0.56	1.25
ENST00000521662.5	ENSG00000120533.12	562	414.15	249.25	20.26	13.85	30.88
ENST00000521688.5	ENSG00000120533.12	2922	2774.08	45.23	0.55	0.38	0.84
ENST00000522407.5	ENSG00000120533.12	541	393.15	13.71	1.17	0.80	1.79
ENST00000522632.1	ENSG00000120533.12	587	439.14	29.18	2.24	1.53	3.41
ENST00000522766.5	ENSG00000120533.12	567	419.14	0.00	0.00	0.00	0.00
ENST00000523335.1	ENSG00000120533.12	1540	1392.08	134.30	3.25	2.22	4.95
ENST00000523707.1	ENSG00000120533.12	737	589.10	72.39	4.14	2.83	6.31
ENST00000342386.10	ENSG00000120539.14	2968	2820.08	397.97	4.75	3.25	17.08
ENST00000375940.8	ENSG00000120539.14	3080	2932.08	1125.34	12.92	8.83	46.47
ENST00000375946.8	ENSG00000120539.14	3623	3475.08	383.61	3.72	2.54	13.36
ENST00000477034.2	ENSG00000120539.14	1622	1474.08	281.08	6.42	4.39	23.09
ENST00000307544.10	ENSG00000120549.17	3281	3133.08	104.41	1.12	0.77	2.03
ENST00000376451.4	ENSG00000120549.17	7383	7235.08	0.00	0.00	0.00	0.00
ENST00000376452.7	ENSG00000120549.17	6052	5904.08	479.89	2.74	1.87	4.95
ENST00000376454.7	ENSG00000120549.17	7381	7233.08	2977.61	13.86	9.47	25.08
ENST00000376456.8	ENSG00000120549.17	3203	3055.08	0.00	0.00	0.00	0.00
ENST00000376462.5	ENSG00000120549.17	6123	5975.08	20.68	0.12	0.08	0.21
ENST00000396445.5	ENSG00000120549.17	5706	5558.08	2939.54	17.80	12.17	32.23
ENST00000396446.5	ENSG00000120549.17	3059	2911.08	0.00	0.00	0.00	0.00
ENST00000430453.6	ENSG00000120549.17	5962	5814.08	18.67	0.11	0.07	0.20
ENST00000438429.5	ENSG00000120549.17	2589	2441.08	17.77	0.25	0.17	0.44
ENST00000458595.5	ENSG00000120549.17	5977	5829.08	867.90	5.01	3.43	9.07
ENST00000460373.1	ENSG00000120549.17	479	331.17	33.17	3.37	2.30	6.10
ENST00000481700.1	ENSG00000120549.17	543	395.15	0.00	0.00	0.00	0.00
ENST00000492009.1	ENSG00000120549.17	1177	1029.08	332.36	10.87	7.43	19.68
ENST00000635163.1	ENSG00000120549.17	1358	1210.08	0.00	0.00	0.00	0.00
ENST00000635504.1	ENSG00000120549.17	568	420.14	0.00	0.00	0.00	0.00
ENST00000636305.1	ENSG00000120549.17	649	501.12	0.00	0.00	0.00	0.00
ENST00000475691.5	ENSG00000120555.13	413	265.21	8.61	1.09	0.75	30.48
ENST00000489259.5	ENSG00000120555.13	743	595.10	0.00	0.00	0.00	0.00
ENST00000604116.1	ENSG00000120555.13	343	195.29	14.46	2.49	1.70	69.52
ENST00000375500.7	ENSG00000120563.8	815	667.09	0.00	0.00	0.00	0.00
ENST00000494304.1	ENSG00000120563.8	637	489.13	0.00	0.00	0.00	0.00
ENST00000377238.2	ENSG00000120594.16	1903	1755.08	1559.22	29.91	20.44	43.09
ENST00000377242.7	ENSG00000120594.16	2822	2674.08	2979.28	37.51	25.64	54.04
ENST00000377252.4	ENSG00000120594.16	12468	12320.08	728.50	1.99	1.36	2.87
ENST00000263062.8	ENSG00000120616.15	2913	2765.08	2968.05	36.13	24.70	57.96
ENST00000319778.10	ENSG00000120616.15	4057	3909.08	159.36	1.37	0.94	2.20
ENST00000375110.6	ENSG00000120616.15	3909	3761.08	143.78	1.29	0.88	2.06
ENST00000462470.1	ENSG00000120616.15	447	299.19	0.00	0.00	0.00	0.00
ENST00000469059.1	ENSG00000120616.15	591	443.14	1.46	0.11	0.08	0.18
ENST00000476533.1	ENSG00000120616.15	550	402.15	62.78	5.26	3.59	8.43
ENST00000479380.1	ENSG00000120616.15	817	669.09	40.34	2.03	1.39	3.26
ENST00000480402.1	ENSG00000120616.15	907	759.08	6.04	0.27	0.18	0.43
ENST00000492710.1	ENSG00000120616.15	588	440.14	187.11	14.31	9.78	22.95
ENST00000495790.1	ENSG00000120616.15	7386	7238.08	339.11	1.58	1.08	2.53
ENST00000382841.2	ENSG00000120645.11	2701	2553.08	31.71	0.42	0.29	26.47
ENST00000537151.1	ENSG00000120645.11	539	391.15	5.34	0.46	0.31	29.07
ENST00000538872.5	ENSG00000120645.11	7094	6946.08	11.42	0.06	0.04	3.50
ENST00000540907.5	ENSG00000120645.11	398	250.22	4.81	0.65	0.44	40.95
ENST00000544511.1	ENSG00000120645.11	526	378.16	0.00	0.00	0.00	0.00
ENST00000239830.8	ENSG00000120647.9	2371	2223.08	0.00	0.00	0.00	0.00
ENST00000412006.6	ENSG00000120647.9	2253	2105.08	56.03	0.90	0.61	4.51
ENST00000422000.5	ENSG00000120647.9	2338	2190.08	0.00	0.00	0.00	0.00
ENST00000535052.5	ENSG00000120647.9	556	408.15	6.67	0.55	0.38	2.77
ENST00000535959.5	ENSG00000120647.9	502	354.17	6.12	0.58	0.40	2.93
ENST00000537286.1	ENSG00000120647.9	706	558.11	61.09	3.68	2.52	18.55
ENST00000537453.1	ENSG00000120647.9	368	220.25	0.00	0.00	0.00	0.00
ENST00000538160.1	ENSG00000120647.9	751	603.10	71.15	3.97	2.71	20.00
ENST00000540118.1	ENSG00000120647.9	389	241.23	24.34	3.40	2.32	17.11
ENST00000540180.5	ENSG00000120647.9	1652	1504.08	264.45	5.92	4.05	29.81
ENST00000540344.5	ENSG00000120647.9	925	777.08	8.53	0.37	0.25	1.86
ENST00000543504.5	ENSG00000120647.9	1362	1214.08	17.62	0.49	0.33	2.46
ENST00000263974.4	ENSG00000120656.11	1359	1211.08	42.31	1.18	0.80	2.34
ENST00000373824.8	ENSG00000120656.11	1334	1186.08	1090.40	30.95	21.15	61.59
ENST00000471683.5	ENSG00000120656.11	844	696.08	0.00	0.00	0.00	0.00
ENST00000495422.1	ENSG00000120656.11	624	476.13	256.29	18.12	12.39	36.06
ENST00000261488.10	ENSG00000120658.13	2982	2834.08	352.86	4.19	2.86	88.87
ENST00000482207.1	ENSG00000120658.13	413	265.21	4.14	0.53	0.36	11.13
ENST00000239849.8	ENSG00000120659.14	911	763.08	0.00	0.00	0.00	0.00
ENST00000358545.6	ENSG00000120659.14	1520	1372.08	0.00	0.00	0.00	0.00
ENST00000398795.6	ENSG00000120659.14	2199	2051.08	31.92	0.52	0.36	79.89
ENST00000405262.6	ENSG00000120659.14	2135	1987.08	0.69	0.01	0.01	1.79
ENST00000544862.5	ENSG00000120659.14	818	670.09	2.39	0.12	0.08	18.32
ENST00000239852.10	ENSG00000120662.15	1561	1413.08	8.13	0.19	0.13	0.73
ENST00000379477.5	ENSG00000120662.15	1948	1800.08	534.29	9.99	6.83	37.73
ENST00000379480.8	ENSG00000120662.15	2185	2037.08	45.50	0.75	0.51	2.84
ENST00000430347.3	ENSG00000120662.15	557	409.15	55.92	4.60	3.14	17.37
ENST00000452359.5	ENSG00000120662.15	820	672.09	109.13	5.47	3.74	20.64
ENST00000473492.1	ENSG00000120662.15	598	450.14	0.00	0.00	0.00	0.00
ENST00000480434.5	ENSG00000120662.15	737	589.10	78.80	4.50	3.08	17.00
ENST00000492827.1	ENSG00000120662.15	618	470.13	1.00	0.07	0.05	0.27
ENST00000497679.6	ENSG00000120662.15	863	715.08	19.22	0.90	0.62	3.42
ENST00000498245.1	ENSG00000120662.15	728	580.10	0.00	0.00	0.00	0.00
ENST00000379848.5	ENSG00000120664.10	508	360.16	2.66	0.25	0.17	41.61
ENST00000488319.5	ENSG00000120664.10	556	408.15	0.00	0.00	0.00	0.00
ENST00000493739.2	ENSG00000120664.10	566	418.14	4.34	0.35	0.24	58.39
ENST00000317764.6	ENSG00000120669.15	1909	1761.08	1.00	0.02	0.01	27.91
ENST00000379881.7	ENSG00000120669.15	2193	2045.08	3.00	0.05	0.03	72.09
ENST00000379221.3	ENSG00000120675.5	7853	7705.08	787.12	3.44	2.35	34.60
ENST00000474320.1	ENSG00000120675.5	924	776.08	149.88	6.50	4.44	65.40
ENST00000352251.7	ENSG00000120685.19	5168	5020.08	3204.94	21.49	14.69	26.28
ENST00000418503.1	ENSG00000120685.19	898	750.08	0.00	0.00	0.00	0.00
ENST00000436678.1	ENSG00000120685.19	501	353.17	146.04	13.92	9.51	17.02
ENST00000468017.1	ENSG00000120685.19	437	289.19	0.00	0.00	0.00	0.00
ENST00000484434.3	ENSG00000120685.19	2150	2002.08	1.69	0.03	0.02	0.03
ENST00000492646.1	ENSG00000120685.19	505	357.16	17.49	1.65	1.13	2.02
ENST00000496138.2	ENSG00000120685.19	418	270.20	277.49	34.57	23.63	42.27
ENST00000602512.1	ENSG00000120685.19	569	421.14	33.99	2.72	1.86	3.32
ENST00000602534.1	ENSG00000120685.19	576	428.14	27.67	2.18	1.49	2.66
ENST00000602899.1	ENSG00000120685.19	574	426.14	9.00	0.71	0.49	0.87
ENST00000625998.2	ENSG00000120685.19	5102	4954.08	665.69	4.52	3.09	5.53
ENST00000239878.8	ENSG00000120686.11	3138	2990.08	95.93	1.08	0.74	3.36
ENST00000379649.5	ENSG00000120686.11	846	698.08	489.81	23.62	16.14	73.38
ENST00000437952.1	ENSG00000120686.11	639	491.12	87.73	6.01	4.11	18.68
ENST00000464423.1	ENSG00000120686.11	585	437.14	0.00	0.00	0.00	0.00
ENST00000494372.1	ENSG00000120686.11	777	629.09	27.53	1.47	1.01	4.58
ENST00000379487.4	ENSG00000120688.8	2623	2475.08	744.00	10.12	6.92	100.00
ENST00000239882.6	ENSG00000120690.14	3566	3418.08	4013.62	39.53	27.02	30.47
ENST00000405737.2	ENSG00000120690.14	903	755.08	5.16	0.23	0.16	0.18
ENST00000442101.5	ENSG00000120690.14	3017	2869.08	175.63	2.06	1.41	1.59
ENST00000498824.4	ENSG00000120690.14	3563	3415.08	0.00	0.00	0.00	0.00
ENST00000625359.1	ENSG00000120690.14	2032	1884.08	2782.00	49.71	33.97	38.32
ENST00000635415.1	ENSG00000120690.14	2116	1968.08	2233.59	38.21	26.11	29.45
ENST00000350148.9	ENSG00000120693.13	5447	5299.08	31.67	0.20	0.14	1.93
ENST00000379826.4	ENSG00000120693.13	5592	5444.08	0.00	0.00	0.00	0.00
ENST00000399275.6	ENSG00000120693.13	5389	5241.08	306.04	1.97	1.34	18.88
ENST00000483941.1	ENSG00000120693.13	545	397.15	97.29	8.25	5.64	79.19
ENST00000320027.9	ENSG00000120694.19	5191	5043.08	254.08	1.70	1.16	1.08
ENST00000380405.7	ENSG00000120694.19	3480	3332.08	187.12	1.89	1.29	1.20
ENST00000435381.5	ENSG00000120694.19	812	664.09	85.78	4.35	2.97	2.76
ENST00000445273.6	ENSG00000120694.19	4987	4839.08	0.00	0.00	0.00	0.00
ENST00000469538.2	ENSG00000120694.19	333	185.32	79.64	14.47	9.89	9.20
ENST00000602786.5	ENSG00000120694.19	3488	3340.08	3546.95	35.75	24.43	22.72
ENST00000626866.2	ENSG00000120694.19	4381	4233.08	1287.38	10.24	7.00	6.51
ENST00000629751.1	ENSG00000120694.19	1034	886.08	379.25	14.41	9.85	9.16
ENST00000630972.2	ENSG00000120694.19	3570	3422.08	7575.80	74.53	50.94	47.37
ENST00000379483.3	ENSG00000120696.8	4734	4586.08	653.59	4.80	3.28	100.00
ENST00000239891.3	ENSG00000120697.8	1154	1006.08	1073.81	35.93	24.56	85.66
ENST00000443765.5	ENSG00000120697.8	1119	971.08	15.84	0.55	0.38	1.31
ENST00000460230.1	ENSG00000120697.8	687	539.11	0.00	0.00	0.00	0.00
ENST00000486410.1	ENSG00000120697.8	565	417.14	48.97	3.95	2.70	9.42
ENST00000496689.1	ENSG00000120697.8	756	608.10	27.38	1.52	1.04	3.61
ENST00000239893.9	ENSG00000120699.12	694	546.11	7.59	0.47	0.32	1.71
ENST00000389704.3	ENSG00000120699.12	1198	1050.08	326.64	10.47	7.16	38.18
ENST00000464235.5	ENSG00000120699.12	614	466.13	0.00	0.00	0.00	0.00
ENST00000470423.1	ENSG00000120699.12	208	63.45	0.00	0.00	0.00	0.00
ENST00000474661.5	ENSG00000120699.12	738	590.10	0.00	0.00	0.00	0.00
ENST00000481013.1	ENSG00000120699.12	524	376.16	70.59	6.32	4.32	23.03
ENST00000488108.5	ENSG00000120699.12	497	349.17	1.06	0.10	0.07	0.37
ENST00000488779.5	ENSG00000120699.12	630	482.13	0.00	0.00	0.00	0.00
ENST00000489088.5	ENSG00000120699.12	745	597.10	0.00	0.00	0.00	0.00
ENST00000490537.6	ENSG00000120699.12	2423	2275.08	61.25	0.91	0.62	3.31
ENST00000495092.1	ENSG00000120699.12	818	670.09	182.32	9.16	6.26	33.40
ENST00000360541.9	ENSG00000120705.12	3742	3594.08	4499.29	42.14	28.80	26.02
ENST00000499810.6	ENSG00000120705.12	3874	3726.08	270.81	2.45	1.67	1.51
ENST00000503014.5	ENSG00000120705.12	1736	1588.08	4376.17	92.77	63.40	57.27
ENST00000503183.1	ENSG00000120705.12	476	328.18	63.50	6.51	4.45	4.02
ENST00000506345.5	ENSG00000120705.12	933	785.08	328.25	14.08	9.62	8.69
ENST00000507939.5	ENSG00000120705.12	713	565.11	42.57	2.54	1.73	1.57
ENST00000512198.1	ENSG00000120705.12	745	597.10	0.00	0.00	0.00	0.00
ENST00000514005.1	ENSG00000120705.12	608	460.13	10.68	0.78	0.53	0.48
ENST00000572514.5	ENSG00000120705.12	990	842.08	18.29	0.73	0.50	0.45
ENST00000442011.6	ENSG00000120708.16	2804	2656.08	8857.28	112.26	76.73	43.74
ENST00000503087.1	ENSG00000120708.16	399	251.22	1.56	0.21	0.14	0.08
ENST00000504185.5	ENSG00000120708.16	561	413.15	8.00	0.65	0.45	0.25
ENST00000504411.1	ENSG00000120708.16	1033	885.08	468.21	17.81	12.17	6.94
ENST00000506699.5	ENSG00000120708.16	3159	3011.08	1626.93	18.19	12.43	7.09
ENST00000507018.5	ENSG00000120708.16	2469	2321.08	114.07	1.65	1.13	0.64
ENST00000508076.5	ENSG00000120708.16	1034	886.08	0.00	0.00	0.00	0.00
ENST00000508767.5	ENSG00000120708.16	582	434.14	418.28	32.43	22.17	12.64
ENST00000509485.5	ENSG00000120708.16	731	583.10	151.56	8.75	5.98	3.41
ENST00000509749.1	ENSG00000120708.16	437	289.19	173.40	20.19	13.80	7.86
ENST00000513497.1	ENSG00000120708.16	588	440.14	40.89	3.13	2.14	1.22
ENST00000514242.5	ENSG00000120708.16	574	426.14	123.19	9.73	6.65	3.79
ENST00000514554.5	ENSG00000120708.16	1691	1543.08	996.98	21.75	14.87	8.47
ENST00000515433.1	ENSG00000120708.16	4661	4513.08	498.66	3.72	2.54	1.45
ENST00000604555.5	ENSG00000120708.16	1173	1025.08	188.98	6.21	4.24	2.42
ENST00000239906.9	ENSG00000120709.10	4377	4229.08	2320.69	18.47	12.63	58.25
ENST00000434981.6	ENSG00000120709.10	1686	1538.08	0.00	0.00	0.00	0.00
ENST00000505136.1	ENSG00000120709.10	717	569.11	3.39	0.20	0.14	0.63
ENST00000505768.1	ENSG00000120709.10	772	624.09	0.00	0.00	0.00	0.00
ENST00000506710.1	ENSG00000120709.10	400	252.22	0.00	0.00	0.00	0.00
ENST00000507506.5	ENSG00000120709.10	988	840.08	166.48	6.67	4.56	21.04
ENST00000511024.5	ENSG00000120709.10	1882	1734.08	139.46	2.71	1.85	8.54
ENST00000511276.1	ENSG00000120709.10	571	423.14	33.97	2.70	1.85	8.52
ENST00000511595.5	ENSG00000120709.10	551	403.15	0.00	0.00	0.00	0.00
ENST00000512180.5	ENSG00000120709.10	558	410.15	0.00	0.00	0.00	0.00
ENST00000513056.5	ENSG00000120709.10	923	775.08	22.02	0.96	0.65	3.02
ENST00000265195.9	ENSG00000120725.12	1895	1747.08	41.77	0.80	0.55	1.47
ENST00000394817.6	ENSG00000120725.12	1923	1775.08	736.63	13.97	9.55	25.57
ENST00000440765.2	ENSG00000120725.12	435	287.19	0.00	0.00	0.00	0.00
ENST00000503732.1	ENSG00000120725.12	690	542.11	39.76	2.47	1.69	4.52
ENST00000504666.5	ENSG00000120725.12	547	399.15	0.00	0.00	0.00	0.00
ENST00000505353.1	ENSG00000120725.12	442	294.19	0.00	0.00	0.00	0.00
ENST00000505830.5	ENSG00000120725.12	496	348.17	0.00	0.00	0.00	0.00
ENST00000505945.1	ENSG00000120725.12	250	103.22	0.00	0.00	0.00	0.00
ENST00000507002.5	ENSG00000120725.12	581	433.14	0.00	0.00	0.00	0.00
ENST00000508639.5	ENSG00000120725.12	675	527.12	337.26	21.54	14.72	39.42
ENST00000508744.1	ENSG00000120725.12	582	434.14	0.00	0.00	0.00	0.00
ENST00000509400.5	ENSG00000120725.12	547	399.15	0.00	0.00	0.00	0.00
ENST00000509534.5	ENSG00000120725.12	1714	1566.08	241.49	5.19	3.55	9.50
ENST00000513453.5	ENSG00000120725.12	572	424.14	0.00	0.00	0.00	0.00
ENST00000515008.1	ENSG00000120725.12	843	695.08	220.09	10.66	7.29	19.51
ENST00000265192.8	ENSG00000120727.12	1459	1311.08	2047.82	52.58	35.94	56.84
ENST00000394795.6	ENSG00000120727.12	2297	2149.08	45.33	0.71	0.49	0.77
ENST00000507415.1	ENSG00000120727.12	423	275.20	278.14	34.02	23.25	36.78
ENST00000507755.5	ENSG00000120727.12	776	628.09	6.29	0.34	0.23	0.36
ENST00000510080.1	ENSG00000120727.12	858	710.08	0.00	0.00	0.00	0.00
ENST00000510409.1	ENSG00000120727.12	815	667.09	96.16	4.85	3.32	5.25
ENST00000511381.1	ENSG00000120727.12	365	217.25	0.00	0.00	0.00	0.00
ENST00000511706.5	ENSG00000120727.12	468	320.18	0.00	0.00	0.00	0.00
ENST00000239926.8	ENSG00000120729.9	2337	2189.08	32.98	0.51	0.35	10.94
ENST00000421631.6	ENSG00000120729.9	1474	1326.08	0.00	0.00	0.00	0.00
ENST00000503748.1	ENSG00000120729.9	582	434.14	14.63	1.13	0.78	24.47
ENST00000508938.1	ENSG00000120729.9	655	507.12	24.83	1.65	1.13	35.56
ENST00000509812.5	ENSG00000120729.9	563	415.15	0.00	0.00	0.00	0.00
ENST00000511254.1	ENSG00000120729.9	579	431.14	12.12	0.95	0.65	20.42
ENST00000511625.5	ENSG00000120729.9	545	397.15	4.71	0.40	0.27	8.61
ENST00000515645.1	ENSG00000120729.9	1578	1430.08	0.00	0.00	0.00	0.00
ENST00000314358.9	ENSG00000120733.13	6813	6665.08	4494.15	22.70	15.51	27.97
ENST00000504095.1	ENSG00000120733.13	555	407.15	104.42	8.63	5.90	10.64
ENST00000505756.1	ENSG00000120733.13	654	506.12	151.98	10.11	6.91	12.46
ENST00000507996.5	ENSG00000120733.13	3034	2886.08	1598.16	18.64	12.74	22.97
ENST00000508386.1	ENSG00000120733.13	540	392.15	0.00	0.00	0.00	0.00
ENST00000509468.1	ENSG00000120733.13	576	428.14	51.13	4.02	2.75	4.95
ENST00000510866.5	ENSG00000120733.13	6324	6176.08	40.70	0.22	0.15	0.27
ENST00000512928.1	ENSG00000120733.13	627	479.13	239.46	16.82	11.50	20.73
ENST00000542866.2	ENSG00000120733.13	3634	3486.08	0.00	0.00	0.00	0.00
ENST00000239938.4	ENSG00000120738.7	3138	2990.08	5788.00	65.16	44.54	100.00
ENST00000239944.6	ENSG00000120742.10	3171	3023.08	2222.41	24.75	16.92	81.24
ENST00000463647.1	ENSG00000120742.10	761	613.10	6.25	0.34	0.23	1.13
ENST00000479209.1	ENSG00000120742.10	3934	3786.08	128.82	1.15	0.78	3.76
ENST00000484608.2	ENSG00000120742.10	632	484.13	0.00	0.00	0.00	0.00
ENST00000487153.1	ENSG00000120742.10	657	509.12	0.00	0.00	0.00	0.00
ENST00000490945.1	ENSG00000120742.10	1596	1448.08	1.75	0.04	0.03	0.13
ENST00000491195.1	ENSG00000120742.10	716	568.11	0.00	0.00	0.00	0.00
ENST00000491660.1	ENSG00000120742.10	830	682.08	84.77	4.18	2.86	13.73
ENST00000337777.7	ENSG00000120756.12	3755	3607.08	0.00	0.00	0.00	0.00
ENST00000457734.6	ENSG00000120756.12	3706	3558.08	513.61	4.86	3.32	82.64
ENST00000460104.1	ENSG00000120756.12	403	255.21	5.05	0.67	0.45	11.32
ENST00000461644.5	ENSG00000120756.12	567	419.14	0.00	0.00	0.00	0.00
ENST00000464320.5	ENSG00000120756.12	564	416.15	0.00	0.00	0.00	0.00
ENST00000475296.5	ENSG00000120756.12	580	432.14	0.00	0.00	0.00	0.00
ENST00000476044.5	ENSG00000120756.12	1038	890.08	0.00	0.00	0.00	0.00
ENST00000483373.5	ENSG00000120756.12	608	460.13	0.00	0.00	0.00	0.00
ENST00000483507.1	ENSG00000120756.12	749	601.10	6.35	0.36	0.24	6.05
ENST00000495744.5	ENSG00000120756.12	574	426.14	0.00	0.00	0.00	0.00
ENST00000497002.1	ENSG00000120756.12	2258	2110.08	0.00	0.00	0.00	0.00
ENST00000497199.5	ENSG00000120756.12	635	487.13	0.00	0.00	0.00	0.00
ENST00000351218.6	ENSG00000120784.15	6090	5942.08	10.79	0.06	0.04	0.47
ENST00000392144.5	ENSG00000120784.15	3916	3768.08	831.72	7.43	5.08	57.64
ENST00000477900.6	ENSG00000120784.15	549	401.15	19.32	1.62	1.11	12.58
ENST00000514101.6	ENSG00000120784.15	4440	4292.08	0.40	0.00	0.00	0.02
ENST00000586732.1	ENSG00000120784.15	673	525.12	1.01	0.06	0.04	0.50
ENST00000587199.5	ENSG00000120784.15	557	409.15	0.00	0.00	0.00	0.00
ENST00000587809.5	ENSG00000120784.15	572	424.14	46.76	3.71	2.54	28.79
ENST00000588979.5	ENSG00000120784.15	583	435.14	0.00	0.00	0.00	0.00
ENST00000589018.5	ENSG00000120784.15	444	296.19	0.00	0.00	0.00	0.00
ENST00000589676.5	ENSG00000120784.15	598	450.14	0.00	0.00	0.00	0.00
ENST00000589789.1	ENSG00000120784.15	584	436.14	0.00	0.00	0.00	0.00
ENST00000591444.1	ENSG00000120784.15	521	373.16	0.00	0.00	0.00	0.00
ENST00000330677.7	ENSG00000120798.16	2014	1866.08	615.23	11.10	7.59	8.51
ENST00000333003.9	ENSG00000120798.16	4143	3995.08	209.27	1.76	1.21	1.35
ENST00000393101.7	ENSG00000120798.16	1822	1674.08	0.00	0.00	0.00	0.00
ENST00000545833.5	ENSG00000120798.16	1305	1157.08	606.89	17.66	12.07	13.53
ENST00000546367.5	ENSG00000120798.16	560	412.15	15.22	1.24	0.85	0.95
ENST00000546416.5	ENSG00000120798.16	864	716.08	333.43	15.68	10.71	12.01
ENST00000547469.1	ENSG00000120798.16	433	285.19	0.00	0.00	0.00	0.00
ENST00000547594.5	ENSG00000120798.16	614	466.13	77.59	5.60	3.83	4.29
ENST00000548252.1	ENSG00000120798.16	573	425.14	0.00	0.00	0.00	0.00
ENST00000548966.5	ENSG00000120798.16	557	409.15	0.00	0.00	0.00	0.00
ENST00000549482.1	ENSG00000120798.16	588	440.14	16.81	1.29	0.88	0.99
ENST00000549617.1	ENSG00000120798.16	683	535.11	713.81	44.91	30.69	34.42
ENST00000551386.1	ENSG00000120798.16	631	483.13	14.55	1.01	0.69	0.78
ENST00000551647.5	ENSG00000120798.16	740	592.10	8.66	0.49	0.34	0.38
ENST00000552417.5	ENSG00000120798.16	379	231.24	84.10	12.24	8.37	9.38
ENST00000552484.1	ENSG00000120798.16	465	317.18	68.74	7.30	4.99	5.59
ENST00000552791.1	ENSG00000120798.16	591	443.14	3.80	0.29	0.20	0.22
ENST00000552861.5	ENSG00000120798.16	2499	2351.08	691.89	9.91	6.77	7.59
ENST00000622476.4	ENSG00000120798.16	1561	1413.08	0.00	0.00	0.00	0.00
ENST00000261637.4	ENSG00000120800.4	9025	8877.08	6882.29	26.10	17.84	67.59
ENST00000551345.1	ENSG00000120800.4	498	350.17	35.14	3.38	2.31	8.75
ENST00000551825.1	ENSG00000120800.4	1585	1437.08	176.11	4.13	2.82	10.68
ENST00000551998.1	ENSG00000120800.4	601	453.13	67.46	5.01	3.43	12.98
ENST00000261210.9	ENSG00000120802.13	820	672.09	164.89	8.26	5.64	9.79
ENST00000266732.8	ENSG00000120802.13	3615	3467.08	1666.70	16.18	11.06	19.18
ENST00000343315.9	ENSG00000120802.13	2465	2317.08	1772.97	25.76	17.61	30.53
ENST00000393053.6	ENSG00000120802.13	2374	2226.08	473.42	7.16	4.89	8.49
ENST00000546828.6	ENSG00000120802.13	564	416.15	0.00	0.00	0.00	0.00
ENST00000547214.1	ENSG00000120802.13	721	573.11	56.68	3.33	2.28	3.95
ENST00000548223.5	ENSG00000120802.13	736	588.10	164.74	9.43	6.45	11.18
ENST00000548911.1	ENSG00000120802.13	540	392.15	0.00	0.00	0.00	0.00
ENST00000549938.5	ENSG00000120802.13	696	548.11	0.00	0.00	0.00	0.00
ENST00000551987.1	ENSG00000120802.13	727	579.10	67.03	3.90	2.66	4.62
ENST00000552831.1	ENSG00000120802.13	743	595.10	121.03	6.85	4.68	8.11
ENST00000556029.5	ENSG00000120802.13	4242	4094.08	334.93	2.75	1.88	3.26
ENST00000556678.1	ENSG00000120802.13	713	565.11	12.59	0.75	0.51	0.89
ENST00000261636.12	ENSG00000120805.13	3241	3093.08	135.79	1.48	1.01	0.69
ENST00000536227.5	ENSG00000120805.13	1322	1174.08	1501.08	43.04	29.42	20.22
ENST00000539055.5	ENSG00000120805.13	1231	1083.08	757.73	23.55	16.10	11.06
ENST00000548070.1	ENSG00000120805.13	590	442.14	1.01	0.08	0.05	0.04
ENST00000549283.1	ENSG00000120805.13	566	418.14	0.00	0.00	0.00	0.00
ENST00000549302.1	ENSG00000120805.13	725	577.10	44.05	2.57	1.76	1.21
ENST00000550597.1	ENSG00000120805.13	768	620.10	540.62	29.35	20.06	13.79
ENST00000551092.5	ENSG00000120805.13	731	583.10	381.90	22.05	15.07	10.36
ENST00000551671.5	ENSG00000120805.13	879	731.08	375.48	17.29	11.82	8.12
ENST00000551688.1	ENSG00000120805.13	470	322.18	703.34	73.49	50.23	34.52
ENST00000551828.5	ENSG00000120805.13	776	628.09	0.00	0.00	0.00	0.00
ENST00000360814.8	ENSG00000120820.12	1880	1732.08	62.71	1.22	0.83	4.73
ENST00000546436.5	ENSG00000120820.12	1578	1430.08	814.01	19.16	13.10	74.44
ENST00000546851.1	ENSG00000120820.12	582	434.14	0.00	0.00	0.00	0.00
ENST00000547583.1	ENSG00000120820.12	862	714.08	0.00	0.00	0.00	0.00
ENST00000548660.5	ENSG00000120820.12	1835	1687.08	0.00	0.00	0.00	0.00
ENST00000550816.1	ENSG00000120820.12	595	447.14	62.36	4.69	3.21	18.24
ENST00000552572.1	ENSG00000120820.12	750	602.10	11.93	0.67	0.46	2.59
ENST00000240050.8	ENSG00000120832.9	1790	1642.08	0.00	0.00	0.00	0.00
ENST00000392830.6	ENSG00000120832.9	1763	1615.08	1198.61	24.98	17.08	98.36
ENST00000547115.1	ENSG00000120832.9	749	601.10	0.00	0.00	0.00	0.00
ENST00000548101.1	ENSG00000120832.9	715	567.11	0.00	0.00	0.00	0.00
ENST00000550496.1	ENSG00000120832.9	418	270.20	0.00	0.00	0.00	0.00
ENST00000550736.1	ENSG00000120832.9	581	433.14	2.29	0.18	0.12	0.70
ENST00000552029.1	ENSG00000120832.9	3235	3087.08	21.87	0.24	0.16	0.94
ENST00000340600.6	ENSG00000120833.13	2761	2613.08	119.10	1.53	1.05	5.97
ENST00000536696.6	ENSG00000120833.13	1065	917.08	93.34	3.43	2.34	13.33
ENST00000547229.1	ENSG00000120833.13	462	314.18	0.00	0.00	0.00	0.00
ENST00000548091.5	ENSG00000120833.13	744	596.10	0.00	0.00	0.00	0.00
ENST00000548537.1	ENSG00000120833.13	3733	3585.08	48.32	0.45	0.31	1.77
ENST00000549122.5	ENSG00000120833.13	2391	2243.08	29.97	0.45	0.31	1.75
ENST00000549206.5	ENSG00000120833.13	2072	1924.08	292.26	5.11	3.49	19.89
ENST00000549510.1	ENSG00000120833.13	581	433.14	0.00	0.00	0.00	0.00
ENST00000549887.1	ENSG00000120833.13	984	836.08	0.00	0.00	0.00	0.00
ENST00000551556.1	ENSG00000120833.13	1716	1568.08	53.73	1.15	0.79	4.49
ENST00000551883.1	ENSG00000120833.13	719	571.11	230.28	13.57	9.28	52.81
ENST00000622746.4	ENSG00000120833.13	2881	2733.08	0.00	0.00	0.00	0.00
ENST00000240055.7	ENSG00000120837.7	3512	3364.08	569.36	5.70	3.89	18.81
ENST00000550189.1	ENSG00000120837.7	586	438.14	151.29	11.62	7.95	38.38
ENST00000550881.1	ENSG00000120837.7	893	745.08	0.00	0.00	0.00	0.00
ENST00000551446.5	ENSG00000120837.7	618	470.13	0.00	0.00	0.00	0.00
ENST00000551727.5	ENSG00000120837.7	1727	1579.08	608.35	12.97	8.86	42.82
ENST00000240079.10	ENSG00000120860.10	916	768.08	426.26	18.68	12.77	12.92
ENST00000326351.11	ENSG00000120860.10	843	695.08	157.18	7.61	5.20	5.26
ENST00000500685.6	ENSG00000120860.10	588	440.14	16.99	1.30	0.89	0.90
ENST00000535501.5	ENSG00000120860.10	921	773.08	183.59	7.99	5.46	5.53
ENST00000536197.5	ENSG00000120860.10	879	731.08	314.95	14.50	9.91	10.03
ENST00000536930.1	ENSG00000120860.10	289	141.56	0.00	0.00	0.00	0.00
ENST00000538761.5	ENSG00000120860.10	886	738.08	0.00	0.00	0.00	0.00
ENST00000539515.5	ENSG00000120860.10	688	540.11	0.00	0.00	0.00	0.00
ENST00000540536.5	ENSG00000120860.10	883	735.08	0.00	0.00	0.00	0.00
ENST00000541569.5	ENSG00000120860.10	569	421.14	1086.46	86.85	59.36	60.06
ENST00000542923.1	ENSG00000120860.10	477	329.17	0.00	0.00	0.00	0.00
ENST00000544341.5	ENSG00000120860.10	945	797.08	36.21	1.53	1.05	1.06
ENST00000545679.5	ENSG00000120860.10	865	717.08	130.37	6.12	4.18	4.23
ENST00000333991.5	ENSG00000120868.13	4539	4391.08	0.00	0.00	0.00	0.00
ENST00000357310.5	ENSG00000120868.13	7055	6907.08	0.00	0.00	0.00	0.00
ENST00000359972.6	ENSG00000120868.13	7029	6881.08	0.00	0.00	0.00	0.00
ENST00000546491.1	ENSG00000120868.13	892	744.08	101.78	4.60	3.15	12.82
ENST00000547045.5	ENSG00000120868.13	3744	3596.08	1199.16	11.23	7.67	31.25
ENST00000547666.1	ENSG00000120868.13	1596	1448.08	161.26	3.75	2.56	10.44
ENST00000547743.1	ENSG00000120868.13	651	503.12	20.80	1.39	0.95	3.87
ENST00000549007.1	ENSG00000120868.13	3492	3344.08	0.00	0.00	0.00	0.00
ENST00000550527.5	ENSG00000120868.13	6581	6433.08	504.16	2.64	1.80	7.34
ENST00000551964.5	ENSG00000120868.13	5444	5296.08	23.69	0.15	0.10	0.42
ENST00000552268.5	ENSG00000120868.13	1143	995.08	0.00	0.00	0.00	0.00
ENST00000552929.1	ENSG00000120868.13	993	845.08	0.00	0.00	0.00	0.00
ENST00000555047.1	ENSG00000120868.13	389	241.23	87.15	12.16	8.31	33.86
ENST00000240100.6	ENSG00000120875.8	5537	5389.08	1654.90	10.34	7.07	15.43
ENST00000240101.2	ENSG00000120875.8	2959	2811.08	4732.10	56.67	38.73	84.57
ENST00000316403.14	ENSG00000120885.20	3080	2932.08	16.43	0.19	0.13	0.06
ENST00000405140.7	ENSG00000120885.20	2098	1950.08	132.28	2.28	1.56	0.76
ENST00000518050.1	ENSG00000120885.20	718	570.11	125.86	7.43	5.08	2.46
ENST00000519472.5	ENSG00000120885.20	303	155.45	436.15	94.45	64.56	31.27
ENST00000519742.5	ENSG00000120885.20	583	435.14	87.31	6.75	4.62	2.24
ENST00000520491.5	ENSG00000120885.20	580	432.14	949.20	73.94	50.54	24.48
ENST00000520796.5	ENSG00000120885.20	737	589.10	0.00	0.00	0.00	0.00
ENST00000521770.1	ENSG00000120885.20	520	372.16	230.42	20.84	14.25	6.90
ENST00000522098.1	ENSG00000120885.20	850	702.08	938.33	44.99	30.75	14.90
ENST00000522238.1	ENSG00000120885.20	791	643.09	0.00	0.00	0.00	0.00
ENST00000522299.5	ENSG00000120885.20	2807	2659.08	159.12	2.01	1.38	0.67
ENST00000522413.5	ENSG00000120885.20	654	506.12	0.00	0.00	0.00	0.00
ENST00000522502.1	ENSG00000120885.20	594	446.14	281.32	21.23	14.51	7.03
ENST00000523396.1	ENSG00000120885.20	426	278.20	0.00	0.00	0.00	0.00
ENST00000523500.5	ENSG00000120885.20	2381	2233.08	75.75	1.14	0.78	0.38
ENST00000523589.5	ENSG00000120885.20	878	730.08	142.26	6.56	4.48	2.17
ENST00000560566.5	ENSG00000120885.20	1039	891.08	534.57	20.20	13.80	6.69
ENST00000617673.1	ENSG00000120885.20	151	18.27	0.00	0.00	0.00	0.00
ENST00000276431.8	ENSG00000120889.12	4146	3998.08	154.05	1.30	0.89	1.21
ENST00000347739.3	ENSG00000120889.12	1723	1575.08	2021.20	43.20	29.53	40.27
ENST00000518531.5	ENSG00000120889.12	564	416.15	379.89	30.73	21.00	28.64
ENST00000519028.1	ENSG00000120889.12	612	464.13	82.62	5.99	4.10	5.59
ENST00000519910.1	ENSG00000120889.12	546	398.15	0.00	0.00	0.00	0.00
ENST00000520109.1	ENSG00000120889.12	674	526.12	69.79	4.47	3.05	4.16
ENST00000523504.5	ENSG00000120889.12	1464	1316.08	818.38	20.93	14.31	19.51
ENST00000523752.5	ENSG00000120889.12	3328	3180.08	63.07	0.67	0.46	0.62
ENST00000240123.11	ENSG00000120896.13	3459	3311.08	236.49	2.40	1.64	1.66
ENST00000517500.5	ENSG00000120896.13	1228	1080.08	683.09	21.29	14.55	14.71
ENST00000517535.5	ENSG00000120896.13	3067	2919.08	350.33	4.04	2.76	2.79
ENST00000517962.1	ENSG00000120896.13	885	737.08	755.28	34.49	23.58	23.83
ENST00000518512.5	ENSG00000120896.13	755	607.10	0.00	0.00	0.00	0.00
ENST00000519127.1	ENSG00000120896.13	209	64.36	1.01	0.53	0.36	0.37
ENST00000519453.3	ENSG00000120896.13	560	412.15	38.52	3.15	2.15	2.17
ENST00000520207.2	ENSG00000120896.13	576	428.14	212.00	16.67	11.39	11.52
ENST00000520563.3	ENSG00000120896.13	456	308.18	0.00	0.00	0.00	0.00
ENST00000520574.1	ENSG00000120896.13	699	551.11	0.00	0.00	0.00	0.00
ENST00000521554.4	ENSG00000120896.13	858	710.08	0.00	0.00	0.00	0.00
ENST00000521787.5	ENSG00000120896.13	561	413.15	0.00	0.00	0.00	0.00
ENST00000522037.5	ENSG00000120896.13	718	570.11	48.58	2.87	1.96	1.98
ENST00000522315.5	ENSG00000120896.13	563	415.15	22.47	1.82	1.25	1.26
ENST00000522721.1	ENSG00000120896.13	601	453.13	9.70	0.72	0.49	0.50
ENST00000523348.1	ENSG00000120896.13	680	532.11	515.17	32.59	22.28	22.52
ENST00000523402.5	ENSG00000120896.13	889	741.08	197.13	8.95	6.12	6.19
ENST00000523740.5	ENSG00000120896.13	983	835.08	54.20	2.18	1.49	1.51
ENST00000523900.5	ENSG00000120896.13	670	522.12	0.00	0.00	0.00	0.00
ENST00000523941.5	ENSG00000120896.13	568	420.14	0.00	0.00	0.00	0.00
ENST00000523965.5	ENSG00000120896.13	2028	1880.08	552.39	9.89	6.76	6.83
ENST00000524057.3	ENSG00000120896.13	564	416.15	38.66	3.13	2.14	2.16
ENST00000346049.9	ENSG00000120899.17	4147	3999.08	438.17	3.69	2.52	14.14
ENST00000397497.8	ENSG00000120899.17	3161	3013.08	234.42	2.62	1.79	10.04
ENST00000397501.5	ENSG00000120899.17	4719	4571.08	15.97	0.12	0.08	0.45
ENST00000412793.5	ENSG00000120899.17	818	670.09	0.00	0.00	0.00	0.00
ENST00000420218.3	ENSG00000120899.17	3941	3793.08	210.23	1.87	1.28	7.15
ENST00000461615.1	ENSG00000120899.17	427	279.20	8.93	1.08	0.74	4.13
ENST00000482543.1	ENSG00000120899.17	499	351.17	36.49	3.50	2.39	13.41
ENST00000495097.1	ENSG00000120899.17	270	122.79	1.16	0.32	0.22	1.22
ENST00000496920.1	ENSG00000120899.17	379	231.24	0.00	0.00	0.00	0.00
ENST00000517339.5	ENSG00000120899.17	3914	3766.08	299.60	2.68	1.83	10.27
ENST00000519512.5	ENSG00000120899.17	582	434.14	0.00	0.00	0.00	0.00
ENST00000519650.5	ENSG00000120899.17	559	411.15	0.00	0.00	0.00	0.00
ENST00000521000.1	ENSG00000120899.17	557	409.15	41.30	3.40	2.32	13.03
ENST00000521164.5	ENSG00000120899.17	554	406.15	0.00	0.00	0.00	0.00
ENST00000522245.1	ENSG00000120899.17	762	614.10	42.27	2.32	1.58	8.88
ENST00000522338.5	ENSG00000120899.17	539	391.15	2.96	0.25	0.17	0.98
ENST00000522517.5	ENSG00000120899.17	651	503.12	63.49	4.25	2.90	16.29
ENST00000240132.7	ENSG00000120903.12	1735	1587.08	0.00	0.00	0.00	0.00
ENST00000407991.2	ENSG00000120903.12	4067	3919.08	0.00	0.00	0.00	0.00
ENST00000518712.5	ENSG00000120903.12	546	398.15	0.00	0.00	0.00	0.00
ENST00000520208.1	ENSG00000120903.12	578	430.14	0.00	0.00	0.00	0.00
ENST00000520600.1	ENSG00000120903.12	1468	1320.08	4.00	0.10	0.07	100.00
ENST00000520650.2	ENSG00000120903.12	562	414.15	0.00	0.00	0.00	0.00
ENST00000520933.7	ENSG00000120903.12	2497	2349.08	0.00	0.00	0.00	0.00
ENST00000521921.5	ENSG00000120903.12	576	428.14	0.00	0.00	0.00	0.00
ENST00000522008.1	ENSG00000120903.12	545	397.15	0.00	0.00	0.00	0.00
ENST00000523695.5	ENSG00000120903.12	2515	2367.08	0.00	0.00	0.00	0.00
ENST00000524096.5	ENSG00000120903.12	576	428.14	0.00	0.00	0.00	0.00
ENST00000637241.1	ENSG00000120903.12	1858	1710.08	0.00	0.00	0.00	0.00
ENST00000637361.1	ENSG00000120903.12	100	0.00	0.00	0.00	0.00	0.00
ENST00000276393.8	ENSG00000120907.17	2281	2133.08	13.70	0.22	0.15	47.81
ENST00000354550.4	ENSG00000120907.17	1765	1617.08	0.00	0.00	0.00	0.00
ENST00000380572.3	ENSG00000120907.17	1697	1549.08	6.09	0.13	0.09	29.26
ENST00000380573.3	ENSG00000120907.17	2548	2400.08	0.00	0.00	0.00	0.00
ENST00000380582.7	ENSG00000120907.17	2089	1941.08	0.00	0.00	0.00	0.00
ENST00000380586.5	ENSG00000120907.17	2304	2156.08	0.00	0.00	0.00	0.00
ENST00000518621.1	ENSG00000120907.17	553	405.15	0.00	0.00	0.00	0.00
ENST00000518810.1	ENSG00000120907.17	806	658.09	0.00	0.00	0.00	0.00
ENST00000519096.5	ENSG00000120907.17	2092	1944.08	0.00	0.00	0.00	0.00
ENST00000519229.5	ENSG00000120907.17	1838	1690.08	5.21	0.10	0.07	22.94
ENST00000521711.5	ENSG00000120907.17	1877	1729.08	0.00	0.00	0.00	0.00
ENST00000240139.9	ENSG00000120910.14	2189	2041.08	148.41	2.45	1.67	3.70
ENST00000289963.12	ENSG00000120910.14	2135	1987.08	590.95	10.01	6.84	15.12
ENST00000397775.7	ENSG00000120910.14	2094	1946.08	0.00	0.00	0.00	0.00
ENST00000518852.5	ENSG00000120910.14	1598	1450.08	44.78	1.04	0.71	1.57
ENST00000521651.5	ENSG00000120910.14	680	532.11	114.58	7.25	4.95	10.95
ENST00000522000.1	ENSG00000120910.14	460	312.18	293.03	31.60	21.60	47.71
ENST00000522034.5	ENSG00000120910.14	626	478.13	56.88	4.00	2.74	6.05
ENST00000523620.1	ENSG00000120910.14	619	471.13	138.18	9.87	6.75	14.91
ENST00000265810.8	ENSG00000120913.23	4592	4444.08	21.89	0.17	0.11	0.21
ENST00000308354.11	ENSG00000120913.23	2236	2088.08	0.00	0.00	0.00	0.00
ENST00000339162.11	ENSG00000120913.23	2226	2078.08	0.00	0.00	0.00	0.00
ENST00000397760.8	ENSG00000120913.23	1847	1699.08	25.07	0.50	0.34	0.64
ENST00000397761.6	ENSG00000120913.23	1491	1343.08	0.00	0.00	0.00	0.00
ENST00000409141.5	ENSG00000120913.23	1463	1315.08	8.90	0.23	0.16	0.29
ENST00000409417.5	ENSG00000120913.23	1487	1339.08	45.56	1.15	0.78	1.48
ENST00000416159.5	ENSG00000120913.23	880	732.08	0.00	0.00	0.00	0.00
ENST00000426493.5	ENSG00000120913.23	578	430.14	0.00	0.00	0.00	0.00
ENST00000429812.5	ENSG00000120913.23	728	580.10	0.00	0.00	0.00	0.00
ENST00000436754.5	ENSG00000120913.23	507	359.16	33.03	3.10	2.12	3.99
ENST00000443561.3	ENSG00000120913.23	701	553.11	173.48	10.56	7.22	13.62
ENST00000448520.5	ENSG00000120913.23	894	746.08	305.38	13.78	9.42	17.77
ENST00000452226.5	ENSG00000120913.23	845	697.08	0.00	0.00	0.00	0.00
ENST00000456545.5	ENSG00000120913.23	757	609.10	26.90	1.49	1.02	1.92
ENST00000464275.5	ENSG00000120913.23	1995	1847.08	0.00	0.00	0.00	0.00
ENST00000491330.1	ENSG00000120913.23	563	415.15	11.80	0.96	0.65	1.23
ENST00000614502.4	ENSG00000120913.23	599	451.14	597.19	44.56	30.46	57.47
ENST00000616289.1	ENSG00000120913.23	209	64.36	0.00	0.00	0.00	0.00
ENST00000622226.1	ENSG00000120913.23	6559	6411.08	202.91	1.07	0.73	1.37
ENST00000622702.1	ENSG00000120913.23	1490	1342.08	0.00	0.00	0.00	0.00
ENST00000380476.7	ENSG00000120915.13	2064	1916.08	78.60	1.38	0.94	15.76
ENST00000517536.5	ENSG00000120915.13	1600	1452.08	0.00	0.00	0.00	0.00
ENST00000518328.5	ENSG00000120915.13	574	426.14	0.00	0.00	0.00	0.00
ENST00000518379.5	ENSG00000120915.13	1959	1811.08	72.34	1.34	0.92	15.35
ENST00000520623.5	ENSG00000120915.13	1923	1775.08	14.07	0.27	0.18	3.05
ENST00000520666.1	ENSG00000120915.13	582	434.14	31.44	2.44	1.67	27.83
ENST00000521400.5	ENSG00000120915.13	3140	2992.08	0.00	0.00	0.00	0.00
ENST00000521684.1	ENSG00000120915.13	935	787.08	6.41	0.27	0.19	3.13
ENST00000521780.5	ENSG00000120915.13	2038	1890.08	0.00	0.00	0.00	0.00
ENST00000521924.1	ENSG00000120915.13	488	340.17	24.74	2.45	1.67	27.94
ENST00000523326.1	ENSG00000120915.13	557	409.15	7.40	0.61	0.42	6.95
ENST00000523827.1	ENSG00000120915.13	565	417.14	0.00	0.00	0.00	0.00
ENST00000240159.8	ENSG00000120925.14	2023	1875.08	296.10	5.32	3.63	14.93
ENST00000319073.5	ENSG00000120925.14	1265	1117.08	558.87	16.84	11.51	47.31
ENST00000319104.7	ENSG00000120925.14	1866	1718.08	59.76	1.17	0.80	3.29
ENST00000524954.1	ENSG00000120925.14	195	51.84	0.00	0.00	0.00	0.00
ENST00000526349.5	ENSG00000120925.14	1338	1190.08	69.27	1.96	1.34	5.50
ENST00000527424.5	ENSG00000120925.14	3880	3732.08	68.63	0.62	0.42	1.74
ENST00000528318.5	ENSG00000120925.14	1169	1021.08	273.87	9.03	6.17	25.36
ENST00000531440.5	ENSG00000120925.14	580	432.14	8.49	0.66	0.45	1.86
ENST00000534961.5	ENSG00000120925.14	4116	3968.08	0.00	0.00	0.00	0.00
ENST00000583919.1	ENSG00000120925.14	79	0.00	0.00	0.00	0.00	0.00
ENST00000376468.3	ENSG00000120937.8	694	546.11	0.00	0.00	0.00	0.00
ENST00000376804.2	ENSG00000120942.13	825	677.09	147.45	7.33	5.01	64.32
ENST00000376810.5	ENSG00000120942.13	3646	3498.08	400.78	3.86	2.64	33.84
ENST00000483738.1	ENSG00000120942.13	1393	1245.08	7.77	0.21	0.14	1.84
ENST00000486588.6	ENSG00000120942.13	831	683.08	0.00	0.00	0.00	0.00
ENST00000240185.7	ENSG00000120948.15	5367	5219.08	3395.82	21.90	14.97	8.46
ENST00000315091.7	ENSG00000120948.15	1835	1687.08	2497.72	49.84	34.06	19.25
ENST00000439080.6	ENSG00000120948.15	1388	1240.08	3167.18	85.98	58.77	33.21
ENST00000472476.5	ENSG00000120948.15	1001	853.08	8.62	0.34	0.23	0.13
ENST00000473118.5	ENSG00000120948.15	701	553.11	0.00	0.00	0.00	0.00
ENST00000473869.5	ENSG00000120948.15	1946	1798.08	0.00	0.00	0.00	0.00
ENST00000476201.5	ENSG00000120948.15	929	781.08	9.62	0.41	0.28	0.16
ENST00000477447.6	ENSG00000120948.15	409	261.21	0.00	0.00	0.00	0.00
ENST00000480464.2	ENSG00000120948.15	790	642.09	43.00	2.25	1.54	0.87
ENST00000496840.1	ENSG00000120948.15	692	544.11	0.00	0.00	0.00	0.00
ENST00000610369.4	ENSG00000120948.15	563	415.15	0.00	0.00	0.00	0.00
ENST00000611008.4	ENSG00000120948.15	929	781.08	4.09	0.18	0.12	0.07
ENST00000611963.4	ENSG00000120948.15	739	591.10	0.00	0.00	0.00	0.00
ENST00000613177.1	ENSG00000120948.15	379	231.24	0.00	0.00	0.00	0.00
ENST00000613864.4	ENSG00000120948.15	584	436.14	0.00	0.00	0.00	0.00
ENST00000614494.1	ENSG00000120948.15	515	367.16	1.36	0.12	0.08	0.05
ENST00000616545.4	ENSG00000120948.15	920	772.08	0.00	0.00	0.00	0.00
ENST00000617172.4	ENSG00000120948.15	980	832.08	18.18	0.74	0.50	0.28
ENST00000617757.1	ENSG00000120948.15	434	286.19	0.00	0.00	0.00	0.00
ENST00000618606.1	ENSG00000120948.15	584	436.14	10.44	0.81	0.55	0.31
ENST00000619555.4	ENSG00000120948.15	682	534.11	0.00	0.00	0.00	0.00
ENST00000620505.1	ENSG00000120948.15	657	509.12	226.71	14.99	10.25	5.79
ENST00000620632.4	ENSG00000120948.15	706	558.11	0.00	0.00	0.00	0.00
ENST00000621573.1	ENSG00000120948.15	992	844.08	2033.59	81.10	55.43	31.33
ENST00000621715.4	ENSG00000120948.15	816	668.09	4.16	0.21	0.14	0.08
ENST00000621790.4	ENSG00000120948.15	1008	860.08	0.00	0.00	0.00	0.00
ENST00000622057.4	ENSG00000120948.15	706	558.11	0.00	0.00	0.00	0.00
ENST00000629725.2	ENSG00000120948.15	1031	883.08	0.00	0.00	0.00	0.00
ENST00000263932.6	ENSG00000120949.14	3686	3538.08	3.10	0.03	0.02	4.49
ENST00000413146.6	ENSG00000120949.14	2363	2215.08	15.48	0.24	0.16	35.78
ENST00000417814.3	ENSG00000120949.14	3593	3445.08	0.00	0.00	0.00	0.00
ENST00000479933.2	ENSG00000120949.14	2120	1972.08	0.00	0.00	0.00	0.00
ENST00000514649.5	ENSG00000120949.14	2412	2264.08	26.42	0.39	0.27	59.73
ENST00000240189.2	ENSG00000120952.4	1642	1494.08	0.00	0.00	0.00	0.00
ENST00000311212.8	ENSG00000120963.11	2615	2467.08	140.97	1.92	1.31	1.05
ENST00000517844.5	ENSG00000120963.11	604	456.13	1394.16	102.89	70.33	56.00
ENST00000518071.5	ENSG00000120963.11	540	392.15	8.27	0.71	0.49	0.39
ENST00000518336.5	ENSG00000120963.11	501	353.17	8.67	0.83	0.57	0.45
ENST00000519103.1	ENSG00000120963.11	488	340.17	0.00	0.00	0.00	0.00
ENST00000519744.5	ENSG00000120963.11	785	637.09	367.05	19.39	13.26	10.56
ENST00000519882.5	ENSG00000120963.11	959	811.08	0.00	0.00	0.00	0.00
ENST00000519916.1	ENSG00000120963.11	597	449.14	138.35	10.37	7.09	5.64
ENST00000520347.5	ENSG00000120963.11	3502	3354.08	65.08	0.65	0.45	0.36
ENST00000520454.1	ENSG00000120963.11	488	340.17	0.00	0.00	0.00	0.00
ENST00000520498.1	ENSG00000120963.11	615	467.13	542.61	39.10	26.73	21.28
ENST00000520984.5	ENSG00000120963.11	782	634.09	32.32	1.72	1.17	0.93
ENST00000521272.5	ENSG00000120963.11	732	584.10	101.93	5.87	4.02	3.20
ENST00000523146.1	ENSG00000120963.11	476	328.18	2.55	0.26	0.18	0.14
ENST00000523922.1	ENSG00000120963.11	493	345.17	0.00	0.00	0.00	0.00
ENST00000316963.7	ENSG00000120992.17	2585	2437.08	1473.39	20.35	13.91	12.76
ENST00000343231.10	ENSG00000120992.17	1308	1160.08	0.00	0.00	0.00	0.00
ENST00000517297.5	ENSG00000120992.17	927	779.08	32.49	1.40	0.96	0.88
ENST00000518546.5	ENSG00000120992.17	746	598.10	35.17	1.98	1.35	1.24
ENST00000519272.5	ENSG00000120992.17	765	617.10	1358.65	74.12	50.66	46.46
ENST00000519891.5	ENSG00000120992.17	559	411.15	0.00	0.00	0.00	0.00
ENST00000519926.5	ENSG00000120992.17	857	709.08	1.34	0.06	0.04	0.04
ENST00000520718.1	ENSG00000120992.17	577	429.14	746.94	58.59	40.05	36.73
ENST00000520896.5	ENSG00000120992.17	578	430.14	2.22	0.17	0.12	0.11
ENST00000521352.5	ENSG00000120992.17	580	432.14	0.00	0.00	0.00	0.00
ENST00000521856.1	ENSG00000120992.17	764	616.10	13.76	0.75	0.51	0.47
ENST00000521898.5	ENSG00000120992.17	344	196.29	1.60	0.27	0.19	0.17
ENST00000522007.5	ENSG00000120992.17	250	103.22	0.00	0.00	0.00	0.00
ENST00000618741.1	ENSG00000120992.17	2526	2378.08	87.16	1.23	0.84	0.77
ENST00000618914.4	ENSG00000120992.17	2482	2334.08	39.82	0.57	0.39	0.36
ENST00000262207.8	ENSG00000121005.8	4287	4139.08	63.08	0.51	0.35	4.72
ENST00000517786.1	ENSG00000121005.8	1964	1816.08	0.00	0.00	0.00	0.00
ENST00000519798.1	ENSG00000121005.8	629	481.13	0.00	0.00	0.00	0.00
ENST00000520277.1	ENSG00000121005.8	553	405.15	75.58	6.28	4.29	57.78
ENST00000523524.5	ENSG00000121005.8	2100	1952.08	236.34	4.08	2.79	37.50
ENST00000357849.8	ENSG00000121022.13	1480	1332.08	1630.56	41.21	28.16	72.80
ENST00000517406.1	ENSG00000121022.13	474	326.18	5.49	0.57	0.39	1.00
ENST00000517736.5	ENSG00000121022.13	1621	1473.08	9.28	0.21	0.14	0.37
ENST00000517793.1	ENSG00000121022.13	657	509.12	57.55	3.81	2.60	6.72
ENST00000518374.5	ENSG00000121022.13	1451	1303.08	95.94	2.48	1.69	4.38
ENST00000518747.1	ENSG00000121022.13	676	528.12	0.00	0.00	0.00	0.00
ENST00000518768.1	ENSG00000121022.13	565	417.14	0.00	0.00	0.00	0.00
ENST00000519057.5	ENSG00000121022.13	566	418.14	0.00	0.00	0.00	0.00
ENST00000519963.5	ENSG00000121022.13	764	616.10	0.00	0.00	0.00	0.00
ENST00000521386.5	ENSG00000121022.13	5691	5543.08	468.12	2.84	1.94	5.02
ENST00000521509.5	ENSG00000121022.13	3826	3678.08	86.43	0.79	0.54	1.40
ENST00000523086.5	ENSG00000121022.13	717	569.11	79.47	4.70	3.21	8.30
ENST00000523890.5	ENSG00000121022.13	1086	938.08	0.00	0.00	0.00	0.00
ENST00000240285.9	ENSG00000121039.9	3949	3801.08	954.44	8.45	5.78	43.42
ENST00000518870.1	ENSG00000121039.9	610	462.13	22.78	1.66	1.13	8.52
ENST00000519380.1	ENSG00000121039.9	978	830.08	109.77	4.45	3.04	22.87
ENST00000521013.1	ENSG00000121039.9	1367	1219.08	10.39	0.29	0.20	1.47
ENST00000521928.5	ENSG00000121039.9	436	288.19	39.54	4.62	3.16	23.72
ENST00000225371.5	ENSG00000121053.5	2708	2560.08	19.00	0.25	0.17	100.00
ENST00000314126.4	ENSG00000121057.12	2380	2232.08	0.00	0.00	0.00	0.00
ENST00000337714.7	ENSG00000121057.12	3970	3822.08	1969.83	17.35	11.86	96.27
ENST00000481416.5	ENSG00000121057.12	4089	3941.08	42.74	0.37	0.25	2.03
ENST00000539273.5	ENSG00000121057.12	3153	3005.08	0.00	0.00	0.00	0.00
ENST00000570423.5	ENSG00000121057.12	568	420.14	0.00	0.00	0.00	0.00
ENST00000571629.5	ENSG00000121057.12	3105	2957.08	0.00	0.00	0.00	0.00
ENST00000572156.1	ENSG00000121057.12	710	562.11	0.00	0.00	0.00	0.00
ENST00000572557.5	ENSG00000121057.12	3098	2950.08	0.00	0.00	0.00	0.00
ENST00000572560.1	ENSG00000121057.12	442	294.19	0.00	0.00	0.00	0.00
ENST00000572814.1	ENSG00000121057.12	532	384.15	2.29	0.20	0.14	1.12
ENST00000573085.1	ENSG00000121057.12	484	336.17	0.00	0.00	0.00	0.00
ENST00000573326.1	ENSG00000121057.12	1580	1432.08	0.00	0.00	0.00	0.00
ENST00000574683.1	ENSG00000121057.12	588	440.14	0.00	0.00	0.00	0.00
ENST00000575032.5	ENSG00000121057.12	570	422.14	0.00	0.00	0.00	0.00
ENST00000575186.5	ENSG00000121057.12	578	430.14	0.00	0.00	0.00	0.00
ENST00000575322.1	ENSG00000121057.12	650	502.12	0.00	0.00	0.00	0.00
ENST00000576295.5	ENSG00000121057.12	614	466.13	0.00	0.00	0.00	0.00
ENST00000576591.1	ENSG00000121057.12	565	417.14	0.00	0.00	0.00	0.00
ENST00000621116.4	ENSG00000121057.12	4285	4137.08	13.14	0.11	0.07	0.59
ENST00000240316.4	ENSG00000121058.4	2650	2502.08	1200.00	16.15	11.04	99.35
ENST00000573008.1	ENSG00000121058.4	466	318.18	1.00	0.11	0.07	0.65
ENST00000316881.8	ENSG00000121060.15	5734	5586.08	353.66	2.13	1.46	1.50
ENST00000537230.2	ENSG00000121060.15	2906	2758.08	1390.55	16.97	11.60	11.98
ENST00000570473.5	ENSG00000121060.15	498	350.17	51.66	4.97	3.39	3.51
ENST00000570749.5	ENSG00000121060.15	614	466.13	631.52	45.61	31.17	32.20
ENST00000572021.5	ENSG00000121060.15	1555	1407.08	171.15	4.09	2.80	2.89
ENST00000572550.1	ENSG00000121060.15	519	371.16	676.33	61.34	41.93	43.31
ENST00000573108.1	ENSG00000121060.15	952	804.08	54.42	2.28	1.56	1.61
ENST00000574234.1	ENSG00000121060.15	471	323.18	40.70	4.24	2.90	2.99
ENST00000574997.1	ENSG00000121060.15	440	292.19	0.00	0.00	0.00	0.00
ENST00000581261.1	ENSG00000121060.15	86	0.00	0.00	0.00	0.00	0.00
ENST00000262288.7	ENSG00000121064.12	1942	1794.08	417.27	7.83	5.35	9.66
ENST00000570479.1	ENSG00000121064.12	924	776.08	506.45	21.97	15.02	27.12
ENST00000570480.5	ENSG00000121064.12	1781	1633.08	46.23	0.95	0.65	1.18
ENST00000570505.1	ENSG00000121064.12	528	380.16	4.55	0.40	0.28	0.50
ENST00000570589.5	ENSG00000121064.12	778	630.09	146.75	7.84	5.36	9.68
ENST00000571345.5	ENSG00000121064.12	719	571.11	197.90	11.67	7.97	14.40
ENST00000571898.5	ENSG00000121064.12	722	574.11	130.87	7.67	5.25	9.47
ENST00000572591.5	ENSG00000121064.12	579	431.14	0.00	0.00	0.00	0.00
ENST00000572710.5	ENSG00000121064.12	555	407.15	0.00	0.00	0.00	0.00
ENST00000573239.1	ENSG00000121064.12	930	782.08	16.51	0.71	0.49	0.88
ENST00000573789.1	ENSG00000121064.12	654	506.12	100.57	6.69	4.57	8.26
ENST00000573823.5	ENSG00000121064.12	581	433.14	3.48	0.27	0.18	0.33
ENST00000575395.5	ENSG00000121064.12	572	424.14	0.00	0.00	0.00	0.00
ENST00000575423.5	ENSG00000121064.12	1725	1577.08	684.87	14.62	9.99	18.05
ENST00000576154.5	ENSG00000121064.12	1915	1767.08	20.55	0.39	0.27	0.48
ENST00000631024.1	ENSG00000121064.12	444	296.19	0.00	0.00	0.00	0.00
ENST00000347630.6	ENSG00000121067.17	2965	2817.08	770.28	9.20	6.29	14.81
ENST00000393328.6	ENSG00000121067.17	2985	2837.08	390.30	4.63	3.17	7.45
ENST00000451526.6	ENSG00000121067.17	450	302.19	0.00	0.00	0.00	0.00
ENST00000502385.1	ENSG00000121067.17	574	426.14	0.00	0.00	0.00	0.00
ENST00000503676.5	ENSG00000121067.17	1932	1784.08	0.00	0.00	0.00	0.00
ENST00000504102.5	ENSG00000121067.17	1865	1717.08	379.04	7.43	5.08	11.96
ENST00000504212.5	ENSG00000121067.17	534	386.15	0.00	0.00	0.00	0.00
ENST00000504889.5	ENSG00000121067.17	400	252.22	77.70	10.37	7.09	16.69
ENST00000505581.5	ENSG00000121067.17	984	836.08	0.00	0.00	0.00	0.00
ENST00000506399.5	ENSG00000121067.17	918	770.08	0.00	0.00	0.00	0.00
ENST00000507551.1	ENSG00000121067.17	932	784.08	131.79	5.66	3.87	9.11
ENST00000507970.5	ENSG00000121067.17	919	771.08	0.00	0.00	0.00	0.00
ENST00000508805.5	ENSG00000121067.17	428	280.20	0.00	0.00	0.00	0.00
ENST00000509079.5	ENSG00000121067.17	1134	986.08	20.38	0.70	0.48	1.12
ENST00000509765.1	ENSG00000121067.17	613	465.13	50.78	3.68	2.51	5.92
ENST00000509869.5	ENSG00000121067.17	779	631.09	0.00	0.00	0.00	0.00
ENST00000510476.5	ENSG00000121067.17	773	625.09	0.00	0.00	0.00	0.00
ENST00000513080.5	ENSG00000121067.17	575	427.14	0.00	0.00	0.00	0.00
ENST00000514121.5	ENSG00000121067.17	873	725.08	1.45	0.07	0.05	0.11
ENST00000515508.6	ENSG00000121067.17	563	415.15	23.90	1.94	1.32	3.12
ENST00000572686.1	ENSG00000121067.17	2135	1987.08	158.33	2.68	1.83	4.32
ENST00000577134.1	ENSG00000121067.17	421	273.20	128.05	15.78	10.78	25.39
ENST00000240328.3	ENSG00000121068.13	3339	3191.08	1792.54	18.91	12.92	86.93
ENST00000419047.5	ENSG00000121068.13	3344	3196.08	74.46	0.78	0.54	3.61
ENST00000477081.1	ENSG00000121068.13	5218	5070.08	310.00	2.06	1.41	9.46
ENST00000586986.1	ENSG00000121068.13	329	181.33	0.00	0.00	0.00	0.00
ENST00000240333.10	ENSG00000121073.13	1850	1702.08	45.91	0.91	0.62	1.25
ENST00000435059.6	ENSG00000121073.13	910	762.08	267.94	11.84	8.09	16.23
ENST00000502268.5	ENSG00000121073.13	481	333.17	11.16	1.13	0.77	1.55
ENST00000502406.5	ENSG00000121073.13	1477	1329.08	153.32	3.88	2.65	5.33
ENST00000503334.5	ENSG00000121073.13	943	795.08	0.00	0.00	0.00	0.00
ENST00000504260.5	ENSG00000121073.13	2424	2276.08	121.32	1.79	1.23	2.46
ENST00000505765.2	ENSG00000121073.13	414	266.21	2.13	0.27	0.18	0.37
ENST00000507477.1	ENSG00000121073.13	2487	2339.08	62.23	0.90	0.61	1.23
ENST00000507773.5	ENSG00000121073.13	1320	1172.08	229.23	6.58	4.50	9.03
ENST00000508520.5	ENSG00000121073.13	845	697.08	0.00	0.00	0.00	0.00
ENST00000508607.1	ENSG00000121073.13	529	381.16	0.00	0.00	0.00	0.00
ENST00000508749.1	ENSG00000121073.13	464	316.18	195.78	20.85	14.25	28.59
ENST00000508926.1	ENSG00000121073.13	393	245.22	79.73	10.95	7.48	15.01
ENST00000509781.5	ENSG00000121073.13	806	658.09	54.53	2.79	1.91	3.83
ENST00000511657.1	ENSG00000121073.13	548	400.15	0.00	0.00	0.00	0.00
ENST00000511763.5	ENSG00000121073.13	581	433.14	11.08	0.86	0.59	1.18
ENST00000513508.1	ENSG00000121073.13	631	483.13	22.38	1.56	1.07	2.14
ENST00000514907.5	ENSG00000121073.13	633	485.13	104.81	7.27	4.97	9.98
ENST00000515850.5	ENSG00000121073.13	862	714.08	28.43	1.34	0.92	1.84
ENST00000240335.1	ENSG00000121075.9	2470	2322.08	9.25	0.13	0.09	19.00
ENST00000393853.8	ENSG00000121075.9	3398	3250.08	0.00	0.00	0.00	0.00
ENST00000586874.2	ENSG00000121075.9	546	398.15	0.00	0.00	0.00	0.00
ENST00000589003.5	ENSG00000121075.9	584	436.14	0.00	0.00	0.00	0.00
ENST00000589449.5	ENSG00000121075.9	1161	1013.08	0.00	0.00	0.00	0.00
ENST00000590174.5	ENSG00000121075.9	722	574.11	9.75	0.57	0.39	81.00
ENST00000593249.5	ENSG00000121075.9	629	481.13	0.00	0.00	0.00	0.00
ENST00000359690.2	ENSG00000121089.4	648	500.12	78.41	5.28	3.61	100.00
ENST00000240361.12	ENSG00000121101.15	4911	4763.08	0.00	0.00	0.00	0.00
ENST00000349033.9	ENSG00000121101.15	4773	4625.08	71.23	0.52	0.35	34.21
ENST00000389934.7	ENSG00000121101.15	4927	4779.08	0.00	0.00	0.00	0.00
ENST00000581147.1	ENSG00000121101.15	676	528.12	0.00	0.00	0.00	0.00
ENST00000582740.1	ENSG00000121101.15	4834	4686.08	0.00	0.00	0.00	0.00
ENST00000584699.5	ENSG00000121101.15	673	525.12	15.55	1.00	0.68	65.79
ENST00000240364.6	ENSG00000121104.7	2365	2217.08	404.01	6.13	4.19	39.97
ENST00000503573.5	ENSG00000121104.7	776	628.09	0.00	0.00	0.00	0.00
ENST00000503720.1	ENSG00000121104.7	528	380.16	0.00	0.00	0.00	0.00
ENST00000503855.5	ENSG00000121104.7	582	434.14	0.00	0.00	0.00	0.00
ENST00000505159.5	ENSG00000121104.7	739	591.10	0.00	0.00	0.00	0.00
ENST00000506156.1	ENSG00000121104.7	714	566.11	0.00	0.00	0.00	0.00
ENST00000509347.5	ENSG00000121104.7	572	424.14	0.00	0.00	0.00	0.00
ENST00000511743.5	ENSG00000121104.7	789	641.09	0.00	0.00	0.00	0.00
ENST00000513602.5	ENSG00000121104.7	1522	1374.08	271.45	6.65	4.55	43.33
ENST00000514018.5	ENSG00000121104.7	1128	980.08	50.78	1.74	1.19	11.36
ENST00000514841.1	ENSG00000121104.7	480	332.17	5.93	0.60	0.41	3.92
ENST00000515240.5	ENSG00000121104.7	624	476.13	3.07	0.22	0.15	1.41
ENST00000240423.8	ENSG00000121152.9	2763	2615.08	492.03	6.33	4.33	62.24
ENST00000427946.5	ENSG00000121152.9	2363	2215.08	0.00	0.00	0.00	0.00
ENST00000435349.1	ENSG00000121152.9	779	631.09	13.18	0.70	0.48	6.91
ENST00000435975.5	ENSG00000121152.9	1852	1704.08	111.73	2.21	1.51	21.69
ENST00000455200.5	ENSG00000121152.9	2952	2804.08	66.28	0.80	0.54	7.82
ENST00000456906.5	ENSG00000121152.9	673	525.12	0.00	0.00	0.00	0.00
ENST00000477409.1	ENSG00000121152.9	1573	1425.08	5.77	0.14	0.09	1.34
ENST00000336356.3	ENSG00000121207.11	4928	4780.08	0.00	0.00	0.00	0.00
ENST00000499392.1	ENSG00000121207.11	603	455.13	0.00	0.00	0.00	0.00
ENST00000500890.6	ENSG00000121207.11	1776	1628.08	2.10	0.04	0.03	5.62
ENST00000502474.5	ENSG00000121207.11	772	624.09	3.40	0.18	0.13	23.80
ENST00000502525.5	ENSG00000121207.11	546	398.15	5.23	0.44	0.30	57.35
ENST00000507827.5	ENSG00000121207.11	2654	2506.08	4.91	0.07	0.05	8.56
ENST00000510733.1	ENSG00000121207.11	5002	4854.08	0.00	0.00	0.00	0.00
ENST00000510919.1	ENSG00000121207.11	493	345.17	0.37	0.04	0.02	4.67
ENST00000240487.5	ENSG00000121210.15	4299	4151.08	456.94	3.71	2.53	15.86
ENST00000409663.7	ENSG00000121210.15	5017	4869.08	769.54	5.32	3.64	22.77
ENST00000409959.7	ENSG00000121210.15	5017	4869.08	227.77	1.57	1.08	6.74
ENST00000445960.5	ENSG00000121210.15	538	390.15	0.00	0.00	0.00	0.00
ENST00000462540.1	ENSG00000121210.15	806	658.09	16.72	0.86	0.58	3.66
ENST00000478919.1	ENSG00000121210.15	734	586.10	6.00	0.34	0.24	1.47
ENST00000497247.1	ENSG00000121210.15	882	734.08	86.20	3.95	2.70	16.91
ENST00000509565.1	ENSG00000121210.15	567	419.14	94.83	7.62	5.21	32.59
ENST00000240488.7	ENSG00000121211.7	968	820.08	69.11	2.84	1.94	89.41
ENST00000503967.1	ENSG00000121211.7	301	153.46	0.00	0.00	0.00	0.00
ENST00000504860.2	ENSG00000121211.7	638	490.12	4.89	0.34	0.23	10.59
ENST00000508731.5	ENSG00000121211.7	502	354.17	0.00	0.00	0.00	0.00
ENST00000509752.5	ENSG00000121211.7	844	696.08	0.00	0.00	0.00	0.00
ENST00000622785.4	ENSG00000121211.7	830	682.08	0.00	0.00	0.00	0.00
ENST00000278302.9	ENSG00000121236.20	3217	3069.08	3.80	0.04	0.03	0.40
ENST00000380097.7	ENSG00000121236.20	3403	3255.08	8.14	0.08	0.06	0.81
ENST00000380107.5	ENSG00000121236.20	2590	2442.08	15.10	0.21	0.14	2.00
ENST00000424369.5	ENSG00000121236.20	468	320.18	0.00	0.00	0.00	0.00
ENST00000445329.5	ENSG00000121236.20	2951	2803.08	4.48	0.05	0.04	0.52
ENST00000469187.5	ENSG00000121236.20	1050	902.08	50.85	1.90	1.30	18.19
ENST00000481603.1	ENSG00000121236.20	2482	2334.08	10.67	0.15	0.11	1.48
ENST00000506134.5	ENSG00000121236.20	1398	1250.08	219.28	5.91	4.04	56.61
ENST00000507320.5	ENSG00000121236.20	1767	1619.08	88.26	1.84	1.25	17.59
ENST00000511284.5	ENSG00000121236.20	740	592.10	0.00	0.00	0.00	0.00
ENST00000515022.5	ENSG00000121236.20	1060	912.08	6.83	0.25	0.17	2.42
ENST00000621176.1	ENSG00000121236.20	3005	2857.08	0.00	0.00	0.00	0.00
ENST00000353782.9	ENSG00000121270.15	4463	4315.08	0.00	0.00	0.00	0.00
ENST00000356608.6	ENSG00000121270.15	4612	4464.08	98.64	0.74	0.51	39.78
ENST00000394747.5	ENSG00000121270.15	4862	4714.08	13.85	0.10	0.07	5.29
ENST00000394748.5	ENSG00000121270.15	4576	4428.08	0.00	0.00	0.00	0.00
ENST00000565329.1	ENSG00000121270.15	1813	1665.08	0.00	0.00	0.00	0.00
ENST00000565487.1	ENSG00000121270.15	671	523.12	0.00	0.00	0.00	0.00
ENST00000567385.5	ENSG00000121270.15	3601	3453.08	105.38	1.03	0.70	54.94
ENST00000569172.1	ENSG00000121270.15	556	408.15	0.00	0.00	0.00	0.00
ENST00000569991.1	ENSG00000121270.15	582	434.14	0.00	0.00	0.00	0.00
ENST00000357464.4	ENSG00000121274.12	7233	7085.08	54.06	0.26	0.18	1.38
ENST00000436909.7	ENSG00000121274.12	4635	4487.08	2340.52	17.56	12.00	94.46
ENST00000561678.5	ENSG00000121274.12	2916	2768.08	0.00	0.00	0.00	0.00
ENST00000562717.1	ENSG00000121274.12	1866	1718.08	39.43	0.77	0.53	4.16
ENST00000254235.7	ENSG00000121281.12	6138	5990.08	2082.85	11.71	8.00	35.59
ENST00000394697.6	ENSG00000121281.12	6213	6065.08	0.00	0.00	0.00	0.00
ENST00000537579.5	ENSG00000121281.12	2090	1942.08	0.00	0.00	0.00	0.00
ENST00000562623.1	ENSG00000121281.12	333	185.32	0.00	0.00	0.00	0.00
ENST00000563677.1	ENSG00000121281.12	557	409.15	0.00	0.00	0.00	0.00
ENST00000564044.5	ENSG00000121281.12	575	427.14	8.17	0.64	0.44	1.96
ENST00000564965.5	ENSG00000121281.12	578	430.14	0.00	0.00	0.00	0.00
ENST00000566433.6	ENSG00000121281.12	2535	2387.08	563.46	7.95	5.43	24.16
ENST00000566761.2	ENSG00000121281.12	670	522.12	3.40	0.22	0.15	0.67
ENST00000567277.6	ENSG00000121281.12	2304	2156.08	494.91	7.73	5.28	23.49
ENST00000568731.1	ENSG00000121281.12	484	336.17	7.95	0.80	0.54	2.42
ENST00000568930.1	ENSG00000121281.12	1579	1431.08	76.08	1.79	1.22	5.44
ENST00000568933.1	ENSG00000121281.12	170	31.35	0.00	0.00	0.00	0.00
ENST00000569265.1	ENSG00000121281.12	497	349.17	0.00	0.00	0.00	0.00
ENST00000570187.1	ENSG00000121281.12	1320	1172.08	71.94	2.07	1.41	6.28
ENST00000305768.9	ENSG00000121289.17	5678	5530.08	30.91	0.19	0.13	0.50
ENST00000586628.2	ENSG00000121289.17	497	349.17	0.00	0.00	0.00	0.00
ENST00000586984.6	ENSG00000121289.17	2482	2334.08	1333.10	19.23	13.14	51.60
ENST00000590597.6	ENSG00000121289.17	1340	1192.08	171.69	4.85	3.31	13.01
ENST00000591205.1	ENSG00000121289.17	596	448.14	9.05	0.68	0.46	1.82
ENST00000591698.5	ENSG00000121289.17	2367	2219.08	787.99	11.95	8.17	32.08
ENST00000591863.1	ENSG00000121289.17	2903	2755.08	20.41	0.25	0.17	0.67
ENST00000592401.1	ENSG00000121289.17	558	410.15	0.00	0.00	0.00	0.00
ENST00000593276.2	ENSG00000121289.17	682	534.11	1.85	0.12	0.08	0.31
ENST00000240587.4	ENSG00000121297.6	5176	5028.08	3166.00	21.20	14.49	100.00
ENST00000558569.1	ENSG00000121297.6	441	293.19	0.00	0.00	0.00	0.00
ENST00000560707.1	ENSG00000121297.6	835	687.08	0.00	0.00	0.00	0.00
ENST00000358358.9	ENSG00000121310.16	1126	978.08	37.15	1.28	0.87	1.89
ENST00000371520.5	ENSG00000121310.16	1606	1458.08	43.04	0.99	0.68	1.47
ENST00000371522.8	ENSG00000121310.16	1509	1361.08	0.00	0.00	0.00	0.00
ENST00000460612.5	ENSG00000121310.16	2645	2497.08	242.18	3.26	2.23	4.82
ENST00000463923.5	ENSG00000121310.16	663	515.12	27.48	1.80	1.23	2.65
ENST00000467988.2	ENSG00000121310.16	702	554.11	20.35	1.24	0.85	1.82
ENST00000474789.1	ENSG00000121310.16	545	397.15	0.41	0.04	0.02	0.05
ENST00000476477.6	ENSG00000121310.16	1676	1528.08	0.00	0.00	0.00	0.00
ENST00000479183.6	ENSG00000121310.16	2356	2208.08	47.29	0.72	0.49	1.06
ENST00000479593.5	ENSG00000121310.16	766	618.10	29.07	1.58	1.08	2.34
ENST00000480312.6	ENSG00000121310.16	804	656.09	0.00	0.00	0.00	0.00
ENST00000486170.2	ENSG00000121310.16	474	326.18	109.01	11.25	7.69	16.60
ENST00000487040.1	ENSG00000121310.16	557	409.15	6.01	0.49	0.34	0.73
ENST00000487851.5	ENSG00000121310.16	471	323.18	2.08	0.22	0.15	0.32
ENST00000487866.5	ENSG00000121310.16	940	792.08	0.00	0.00	0.00	0.00
ENST00000488268.5	ENSG00000121310.16	631	483.13	9.05	0.63	0.43	0.93
ENST00000492992.1	ENSG00000121310.16	370	222.25	78.29	11.86	8.11	17.50
ENST00000493896.2	ENSG00000121310.16	714	566.11	9.11	0.54	0.37	0.80
ENST00000495920.5	ENSG00000121310.16	456	308.18	0.00	0.00	0.00	0.00
ENST00000498544.5	ENSG00000121310.16	985	837.08	675.10	27.15	18.56	40.05
ENST00000536120.5	ENSG00000121310.16	1446	1298.08	0.00	0.00	0.00	0.00
ENST00000539680.1	ENSG00000121310.16	5817	5669.08	149.05	0.89	0.60	1.31
ENST00000542552.1	ENSG00000121310.16	981	833.08	9.39	0.38	0.26	0.56
ENST00000543419.5	ENSG00000121310.16	555	407.15	0.00	0.00	0.00	0.00
ENST00000544365.5	ENSG00000121310.16	1335	1187.08	108.24	3.07	2.10	4.53
ENST00000544531.5	ENSG00000121310.16	548	400.15	4.70	0.40	0.27	0.58
ENST00000240615.2	ENSG00000121314.2	1243	1095.08	6.00	0.18	0.13	100.00
ENST00000240617.9	ENSG00000121316.10	2426	2278.08	2454.21	36.27	24.79	43.42
ENST00000540572.1	ENSG00000121316.10	553	405.15	410.80	34.13	23.33	40.86
ENST00000541618.1	ENSG00000121316.10	857	709.08	178.94	8.50	5.81	10.17
ENST00000541800.6	ENSG00000121316.10	809	661.09	91.04	4.64	3.17	5.55
ENST00000240619.2	ENSG00000121318.2	1042	894.08	87.00	3.28	2.24	100.00
ENST00000389362.5	ENSG00000121335.11	1429	1281.08	50.91	1.34	0.91	100.00
ENST00000545829.1	ENSG00000121335.11	406	258.21	0.00	0.00	0.00	0.00
ENST00000565533.1	ENSG00000121335.11	100	0.00	0.00	0.00	0.00	0.00
ENST00000240651.13	ENSG00000121350.15	4055	3907.08	1520.27	13.10	8.95	34.98
ENST00000375266.8	ENSG00000121350.15	1849	1701.08	630.68	12.48	8.53	33.33
ENST00000536851.1	ENSG00000121350.15	602	454.13	38.63	2.86	1.96	7.65
ENST00000538072.1	ENSG00000121350.15	579	431.14	45.03	3.52	2.40	9.39
ENST00000538582.5	ENSG00000121350.15	3639	3491.08	8.61	0.08	0.06	0.22
ENST00000538615.1	ENSG00000121350.15	650	502.12	63.63	4.27	2.92	11.39
ENST00000543476.5	ENSG00000121350.15	1047	899.08	20.03	0.75	0.51	2.00
ENST00000544187.1	ENSG00000121350.15	411	263.21	3.07	0.39	0.27	1.05
ENST00000544970.5	ENSG00000121350.15	1471	1323.08	0.00	0.00	0.00	0.00
ENST00000240652.7	ENSG00000121351.7	1958	1810.08	3.74	0.07	0.05	1.09
ENST00000535428.1	ENSG00000121351.7	460	312.18	39.40	4.25	2.90	66.36
ENST00000537593.1	ENSG00000121351.7	351	203.28	4.58	0.76	0.52	11.85
ENST00000539393.5	ENSG00000121351.7	409	261.21	10.28	1.32	0.91	20.70
ENST00000542023.1	ENSG00000121351.7	2015	1867.08	0.00	0.00	0.00	0.00
ENST00000240662.2	ENSG00000121361.3	2389	2241.08	871.28	13.09	8.95	100.00
ENST00000537950.1	ENSG00000121361.3	507	359.16	0.00	0.00	0.00	0.00
ENST00000240687.2	ENSG00000121377.2	1096	948.08	5.00	0.18	0.12	100.00
ENST00000266434.8	ENSG00000121380.12	2039	1891.08	9.62	0.17	0.12	31.12
ENST00000298566.2	ENSG00000121380.12	1247	1099.08	12.38	0.38	0.26	68.88
ENST00000308721.9	ENSG00000121380.12	1897	1749.08	0.00	0.00	0.00	0.00
ENST00000396367.5	ENSG00000121380.12	1886	1738.08	0.00	0.00	0.00	0.00
ENST00000461264.1	ENSG00000121380.12	762	614.10	0.00	0.00	0.00	0.00
ENST00000464885.6	ENSG00000121380.12	598	450.14	0.00	0.00	0.00	0.00
ENST00000466531.5	ENSG00000121380.12	561	413.15	0.00	0.00	0.00	0.00
ENST00000479717.1	ENSG00000121380.12	548	400.15	0.00	0.00	0.00	0.00
ENST00000484949.6	ENSG00000121380.12	1320	1172.08	0.00	0.00	0.00	0.00
ENST00000545463.5	ENSG00000121380.12	574	426.14	0.00	0.00	0.00	0.00
ENST00000586576.5	ENSG00000121380.12	1927	1779.08	0.00	0.00	0.00	0.00
ENST00000588270.1	ENSG00000121380.12	583	435.14	0.00	0.00	0.00	0.00
ENST00000589718.5	ENSG00000121380.12	1850	1702.08	0.00	0.00	0.00	0.00
ENST00000591235.5	ENSG00000121380.12	546	398.15	0.00	0.00	0.00	0.00
ENST00000240691.3	ENSG00000121381.3	1032	884.08	6.00	0.23	0.16	100.00
ENST00000382988.3	ENSG00000121388.5	348	200.28	0.00	0.00	0.00	0.00
ENST00000338910.8	ENSG00000121390.18	2407	2259.08	1098.25	16.37	11.19	18.70
ENST00000427943.1	ENSG00000121390.18	866	718.08	0.00	0.00	0.00	0.00
ENST00000471658.5	ENSG00000121390.18	1647	1499.08	120.85	2.71	1.85	3.10
ENST00000492741.5	ENSG00000121390.18	1709	1561.08	96.33	2.08	1.42	2.37
ENST00000497722.2	ENSG00000121390.18	448	300.19	13.12	1.47	1.01	1.68
ENST00000619300.4	ENSG00000121390.18	2013	1865.08	3559.42	64.25	43.91	73.42
ENST00000635251.1	ENSG00000121390.18	2285	2137.08	40.34	0.64	0.43	0.73
ENST00000635562.1	ENSG00000121390.18	422	274.20	0.00	0.00	0.00	0.00
ENST00000240719.7	ENSG00000121406.8	3969	3821.08	292.35	2.58	1.76	26.60
ENST00000376233.7	ENSG00000121406.8	4053	3905.08	588.65	5.07	3.47	52.41
ENST00000594943.1	ENSG00000121406.8	556	408.15	23.11	1.91	1.30	19.68
ENST00000602149.1	ENSG00000121406.8	5505	5357.08	20.07	0.13	0.09	1.30
ENST00000263100.7	ENSG00000121410.11	1722	1574.08	5.04	0.11	0.07	0.77
ENST00000595014.1	ENSG00000121410.11	2301	2153.08	12.49	0.20	0.13	1.39
ENST00000596924.1	ENSG00000121410.11	2134	1986.08	1.19	0.02	0.01	0.14
ENST00000598345.1	ENSG00000121410.11	475	327.18	123.99	12.76	8.72	90.61
ENST00000600966.1	ENSG00000121410.11	917	769.08	22.81	1.00	0.68	7.09
ENST00000240727.10	ENSG00000121413.12	2779	2631.08	0.00	0.00	0.00	0.00
ENST00000421612.6	ENSG00000121413.12	1488	1340.08	0.00	0.00	0.00	0.00
ENST00000433686.6	ENSG00000121413.12	2071	1923.08	195.78	3.43	2.34	30.93
ENST00000594191.5	ENSG00000121413.12	1042	894.08	0.00	0.00	0.00	0.00
ENST00000594567.1	ENSG00000121413.12	550	402.15	0.00	0.00	0.00	0.00
ENST00000595721.1	ENSG00000121413.12	342	194.29	0.00	0.00	0.00	0.00
ENST00000595784.1	ENSG00000121413.12	567	419.14	20.30	1.63	1.11	14.72
ENST00000595944.1	ENSG00000121413.12	1768	1620.08	0.00	0.00	0.00	0.00
ENST00000596372.1	ENSG00000121413.12	2429	2281.08	10.45	0.15	0.11	1.39
ENST00000598497.1	ENSG00000121413.12	5729	5581.08	101.04	0.61	0.42	5.50
ENST00000600318.1	ENSG00000121413.12	2004	1856.08	0.00	0.00	0.00	0.00
ENST00000600404.1	ENSG00000121413.12	1934	1786.08	210.70	3.97	2.71	35.85
ENST00000600522.1	ENSG00000121413.12	155	20.79	0.00	0.00	0.00	0.00
ENST00000600845.1	ENSG00000121413.12	761	613.10	19.87	1.09	0.75	9.85
ENST00000600897.5	ENSG00000121413.12	946	798.08	0.00	0.00	0.00	0.00
ENST00000601063.1	ENSG00000121413.12	558	410.15	0.00	0.00	0.00	0.00
ENST00000601144.5	ENSG00000121413.12	2190	2042.08	11.87	0.20	0.13	1.77
ENST00000240731.4	ENSG00000121417.13	2440	2292.08	46.23	0.68	0.46	2.97
ENST00000254182.11	ENSG00000121417.13	1959	1811.08	391.91	7.28	4.98	31.82
ENST00000299871.9	ENSG00000121417.13	2577	2429.08	0.00	0.00	0.00	0.00
ENST00000347302.7	ENSG00000121417.13	2472	2324.08	33.31	0.48	0.33	2.11
ENST00000391703.3	ENSG00000121417.13	2239	2091.08	6.52	0.11	0.07	0.46
ENST00000407202.6	ENSG00000121417.13	1750	1602.08	326.36	6.86	4.69	29.96
ENST00000535785.1	ENSG00000121417.13	2641	2493.08	41.77	0.56	0.39	2.46
ENST00000540556.5	ENSG00000121417.13	2759	2611.08	0.00	0.00	0.00	0.00
ENST00000540780.1	ENSG00000121417.13	462	314.18	0.00	0.00	0.00	0.00
ENST00000541072.5	ENSG00000121417.13	591	443.14	89.84	6.82	4.66	29.81
ENST00000541801.5	ENSG00000121417.13	2629	2481.08	0.00	0.00	0.00	0.00
ENST00000542008.1	ENSG00000121417.13	530	382.16	1.06	0.09	0.06	0.41
ENST00000263666.8	ENSG00000121440.14	4248	4100.08	1555.94	12.78	8.73	29.53
ENST00000308537.4	ENSG00000121440.14	1136	988.08	40.22	1.37	0.94	3.17
ENST00000462146.6	ENSG00000121440.14	2927	2779.08	60.71	0.74	0.50	1.70
ENST00000466348.5	ENSG00000121440.14	645	497.12	0.00	0.00	0.00	0.00
ENST00000466780.5	ENSG00000121440.14	2737	2589.08	0.00	0.00	0.00	0.00
ENST00000477434.5	ENSG00000121440.14	537	389.15	166.17	14.37	9.82	33.23
ENST00000478209.1	ENSG00000121440.14	757	609.10	2.45	0.14	0.09	0.31
ENST00000479530.5	ENSG00000121440.14	2778	2630.08	106.85	1.37	0.93	3.16
ENST00000484487.1	ENSG00000121440.14	406	258.21	44.52	5.80	3.97	13.42
ENST00000492909.1	ENSG00000121440.14	1776	1628.08	24.13	0.50	0.34	1.15
ENST00000494559.5	ENSG00000121440.14	2080	1932.08	334.10	5.82	3.98	13.46
ENST00000498048.1	ENSG00000121440.14	590	442.14	4.91	0.37	0.26	0.86
ENST00000294854.12	ENSG00000121446.18	3696	3548.08	0.00	0.00	0.00	0.00
ENST00000367561.9	ENSG00000121446.18	2044	1896.08	0.00	0.00	0.00	0.00
ENST00000415960.6	ENSG00000121446.18	2084	1936.08	0.00	0.00	0.00	0.00
ENST00000416676.5	ENSG00000121446.18	708	560.11	0.00	0.00	0.00	0.00
ENST00000422241.2	ENSG00000121446.18	731	583.10	0.00	0.00	0.00	0.00
ENST00000426890.5	ENSG00000121446.18	589	441.14	0.00	0.00	0.00	0.00
ENST00000427189.5	ENSG00000121446.18	543	395.15	0.00	0.00	0.00	0.00
ENST00000436031.6	ENSG00000121446.18	5666	5518.08	1.00	0.01	0.00	100.00
ENST00000437548.5	ENSG00000121446.18	767	619.10	0.00	0.00	0.00	0.00
ENST00000443996.6	ENSG00000121446.18	3676	3528.08	0.00	0.00	0.00	0.00
ENST00000444367.1	ENSG00000121446.18	486	338.17	0.00	0.00	0.00	0.00
ENST00000447374.5	ENSG00000121446.18	555	407.15	0.00	0.00	0.00	0.00
ENST00000456971.3	ENSG00000121446.18	789	641.09	0.00	0.00	0.00	0.00
ENST00000634342.1	ENSG00000121446.18	423	275.20	0.00	0.00	0.00	0.00
ENST00000634626.1	ENSG00000121446.18	532	384.15	0.00	0.00	0.00	0.00
ENST00000634679.1	ENSG00000121446.18	723	575.10	0.00	0.00	0.00	0.00
ENST00000634723.1	ENSG00000121446.18	577	429.14	0.00	0.00	0.00	0.00
ENST00000634758.1	ENSG00000121446.18	481	333.17	0.00	0.00	0.00	0.00
ENST00000634801.1	ENSG00000121446.18	454	306.18	0.00	0.00	0.00	0.00
ENST00000635407.1	ENSG00000121446.18	551	403.15	0.00	0.00	0.00	0.00
ENST00000635539.1	ENSG00000121446.18	538	390.15	0.00	0.00	0.00	0.00
ENST00000263726.3	ENSG00000121454.5	5820	5672.08	123.45	0.73	0.50	100.00
ENST00000558139.1	ENSG00000121454.5	721	573.11	0.00	0.00	0.00	0.00
ENST00000561113.1	ENSG00000121454.5	603	455.13	0.00	0.00	0.00	0.00
ENST00000367509.8	ENSG00000121481.10	1677	1529.08	652.33	14.36	9.82	32.69
ENST00000367510.7	ENSG00000121481.10	3606	3458.08	2547.22	24.80	16.95	56.45
ENST00000453650.2	ENSG00000121481.10	939	791.08	0.00	0.00	0.00	0.00
ENST00000498201.1	ENSG00000121481.10	631	483.13	68.45	4.77	3.26	10.86
ENST00000367506.9	ENSG00000121486.11	4392	4244.08	1261.31	10.00	6.84	21.08
ENST00000458395.1	ENSG00000121486.11	735	587.10	73.54	4.22	2.88	8.88
ENST00000465827.1	ENSG00000121486.11	706	558.11	108.10	6.52	4.46	13.74
ENST00000487028.1	ENSG00000121486.11	619	471.13	374.05	26.73	18.27	56.30
ENST00000309934.4	ENSG00000121542.11	4228	4080.08	540.90	4.46	3.05	18.94
ENST00000466519.5	ENSG00000121542.11	572	424.14	8.77	0.70	0.48	2.95
ENST00000466950.5	ENSG00000121542.11	565	417.14	0.00	0.00	0.00	0.00
ENST00000473494.6	ENSG00000121542.11	1011	863.08	0.00	0.00	0.00	0.00
ENST00000477063.5	ENSG00000121542.11	759	611.10	35.52	1.96	1.34	8.30
ENST00000480631.5	ENSG00000121542.11	550	402.15	0.00	0.00	0.00	0.00
ENST00000481965.6	ENSG00000121542.11	673	525.12	33.59	2.15	1.47	9.14
ENST00000487572.5	ENSG00000121542.11	870	722.08	0.00	0.00	0.00	0.00
ENST00000491366.5	ENSG00000121542.11	482	334.17	6.56	0.66	0.45	2.81
ENST00000492595.5	ENSG00000121542.11	972	824.08	333.66	13.63	9.32	57.85
ENST00000264474.3	ENSG00000121552.3	751	603.10	517.82	28.90	19.76	91.43
ENST00000479204.1	ENSG00000121552.3	821	673.09	54.18	2.71	1.85	8.57
ENST00000335658.6	ENSG00000121570.12	2817	2669.08	0.00	0.00	0.00	0.00
ENST00000463966.5	ENSG00000121570.12	1087	939.08	0.00	0.00	0.00	0.00
ENST00000475135.1	ENSG00000121570.12	3043	2895.08	0.00	0.00	0.00	0.00
ENST00000477303.1	ENSG00000121570.12	320	172.36	0.00	0.00	0.00	0.00
ENST00000478791.1	ENSG00000121570.12	1225	1077.08	0.00	0.00	0.00	0.00
ENST00000487299.5	ENSG00000121570.12	731	583.10	1.00	0.06	0.04	100.00
ENST00000489281.1	ENSG00000121570.12	680	532.11	0.00	0.00	0.00	0.00
ENST00000495679.5	ENSG00000121570.12	805	657.09	0.00	0.00	0.00	0.00
ENST00000264231.7	ENSG00000121577.13	1679	1531.08	7.01	0.15	0.11	3.05
ENST00000341124.9	ENSG00000121577.13	1958	1810.08	96.59	1.80	1.23	35.55
ENST00000463323.1	ENSG00000121577.13	534	386.15	0.00	0.00	0.00	0.00
ENST00000468801.1	ENSG00000121577.13	1345	1197.08	0.00	0.00	0.00	0.00
ENST00000468916.1	ENSG00000121577.13	946	798.08	6.96	0.29	0.20	5.81
ENST00000474523.5	ENSG00000121577.13	1309	1161.08	5.67	0.16	0.11	3.26
ENST00000476092.1	ENSG00000121577.13	492	344.17	0.00	0.00	0.00	0.00
ENST00000493094.5	ENSG00000121577.13	1837	1689.08	82.04	1.64	1.12	32.36
ENST00000495362.1	ENSG00000121577.13	247	100.30	3.01	1.01	0.69	19.98
ENST00000359213.7	ENSG00000121578.12	2385	2237.08	368.48	5.54	3.79	28.46
ENST00000393765.6	ENSG00000121578.12	2459	2311.08	0.00	0.00	0.00	0.00
ENST00000459778.5	ENSG00000121578.12	611	463.13	0.00	0.00	0.00	0.00
ENST00000459820.5	ENSG00000121578.12	582	434.14	0.00	0.00	0.00	0.00
ENST00000460321.5	ENSG00000121578.12	835	687.08	10.43	0.51	0.35	2.62
ENST00000460395.5	ENSG00000121578.12	620	472.13	0.00	0.00	0.00	0.00
ENST00000467604.5	ENSG00000121578.12	5794	5646.08	84.20	0.50	0.34	2.58
ENST00000470111.5	ENSG00000121578.12	641	493.12	0.00	0.00	0.00	0.00
ENST00000471675.1	ENSG00000121578.12	712	564.11	0.00	0.00	0.00	0.00
ENST00000472471.5	ENSG00000121578.12	481	333.17	0.00	0.00	0.00	0.00
ENST00000473887.5	ENSG00000121578.12	560	412.15	0.00	0.00	0.00	0.00
ENST00000475803.5	ENSG00000121578.12	884	736.08	0.00	0.00	0.00	0.00
ENST00000479150.5	ENSG00000121578.12	615	467.13	56.25	4.05	2.77	20.81
ENST00000479308.1	ENSG00000121578.12	452	304.19	0.00	0.00	0.00	0.00
ENST00000480814.5	ENSG00000121578.12	2107	1959.08	499.07	8.58	5.86	44.02
ENST00000483209.5	ENSG00000121578.12	2494	2346.08	20.56	0.30	0.20	1.51
ENST00000484595.5	ENSG00000121578.12	598	450.14	0.00	0.00	0.00	0.00
ENST00000487579.5	ENSG00000121578.12	582	434.14	0.00	0.00	0.00	0.00
ENST00000491906.5	ENSG00000121578.12	563	415.15	0.00	0.00	0.00	0.00
ENST00000493932.5	ENSG00000121578.12	588	440.14	0.00	0.00	0.00	0.00
ENST00000240922.7	ENSG00000121579.12	6135	5987.08	469.18	2.64	1.80	2.33
ENST00000467022.1	ENSG00000121579.12	520	372.16	0.00	0.00	0.00	0.00
ENST00000477813.5	ENSG00000121579.12	1945	1797.08	0.00	0.00	0.00	0.00
ENST00000478020.1	ENSG00000121579.12	473	325.18	0.00	0.00	0.00	0.00
ENST00000481432.5	ENSG00000121579.12	958	810.08	564.90	23.48	16.05	20.69
ENST00000493454.5	ENSG00000121579.12	964	816.08	0.00	0.00	0.00	0.00
ENST00000493900.5	ENSG00000121579.12	962	814.08	912.98	37.75	25.80	33.28
ENST00000497255.1	ENSG00000121579.12	789	641.09	0.00	0.00	0.00	0.00
ENST00000497525.5	ENSG00000121579.12	1385	1237.08	0.00	0.00	0.00	0.00
ENST00000616174.1	ENSG00000121579.12	3257	3109.08	4579.94	49.59	33.89	43.71
ENST00000630058.1	ENSG00000121579.12	177	36.79	0.00	0.00	0.00	0.00
ENST00000264246.7	ENSG00000121594.11	2725	2577.08	23.71	0.31	0.21	7.12
ENST00000383669.3	ENSG00000121594.11	771	623.10	30.06	1.62	1.11	37.33
ENST00000463729.1	ENSG00000121594.11	737	589.10	3.11	0.18	0.12	4.09
ENST00000478182.5	ENSG00000121594.11	1491	1343.08	89.31	2.24	1.53	51.46
ENST00000263181.6	ENSG00000121621.6	3568	3420.08	1564.31	15.40	10.52	85.39
ENST00000526288.1	ENSG00000121621.6	744	596.10	38.93	2.20	1.50	12.19
ENST00000531047.1	ENSG00000121621.6	592	444.14	5.76	0.44	0.30	2.42
ENST00000533466.1	ENSG00000121621.6	1816	1668.08	0.00	0.00	0.00	0.00
ENST00000369235.1	ENSG00000121634.5	1302	1154.08	0.00	0.00	0.00	0.00
ENST00000263831.11	ENSG00000121644.18	859	711.08	19.12	0.91	0.62	3.01
ENST00000302550.15	ENSG00000121644.18	4208	4060.08	3367.71	27.92	19.09	92.99
ENST00000418162.1	ENSG00000121644.18	486	338.17	7.23	0.72	0.49	2.40
ENST00000484738.1	ENSG00000121644.18	1126	978.08	13.94	0.48	0.33	1.60
ENST00000241014.6	ENSG00000121653.11	3050	2902.08	100.00	1.16	0.79	81.78
ENST00000395629.2	ENSG00000121653.11	3180	3032.08	23.28	0.26	0.18	18.22
ENST00000497090.1	ENSG00000121653.11	501	353.17	0.00	0.00	0.00	0.00
ENST00000417225.6	ENSG00000121671.11	2053	1905.08	0.00	0.00	0.00	0.00
ENST00000443527.6	ENSG00000121671.11	4203	4055.08	1031.79	8.57	5.85	25.25
ENST00000473199.5	ENSG00000121671.11	536	388.15	0.00	0.00	0.00	0.00
ENST00000488962.1	ENSG00000121671.11	543	395.15	64.45	5.49	3.75	16.19
ENST00000495237.1	ENSG00000121671.11	1294	1146.08	41.66	1.22	0.84	3.61
ENST00000496571.5	ENSG00000121671.11	563	415.15	9.73	0.79	0.54	2.33
ENST00000496667.1	ENSG00000121671.11	543	395.15	157.66	13.43	9.18	39.60
ENST00000525110.1	ENSG00000121671.11	382	234.23	11.27	1.62	1.11	4.78
ENST00000532390.5	ENSG00000121671.11	535	387.15	10.33	0.90	0.61	2.65
ENST00000533779.1	ENSG00000121671.11	524	376.16	0.00	0.00	0.00	0.00
ENST00000616080.1	ENSG00000121671.11	1936	1788.08	0.00	0.00	0.00	0.00
ENST00000616623.4	ENSG00000121671.11	4204	4056.08	229.11	1.90	1.30	5.61
ENST00000241041.7	ENSG00000121680.15	1479	1331.08	50.89	1.29	0.88	9.77
ENST00000378750.9	ENSG00000121680.15	1335	1187.08	223.74	6.35	4.34	48.16
ENST00000523721.2	ENSG00000121680.15	325	177.34	11.37	2.16	1.48	16.38
ENST00000525192.5	ENSG00000121680.15	903	755.08	2.52	0.11	0.08	0.85
ENST00000525229.5	ENSG00000121680.15	588	440.14	32.23	2.47	1.68	18.71
ENST00000527371.1	ENSG00000121680.15	362	214.26	2.73	0.43	0.29	3.25
ENST00000528674.5	ENSG00000121680.15	795	647.09	0.00	0.00	0.00	0.00
ENST00000529030.1	ENSG00000121680.15	794	646.09	6.32	0.33	0.23	2.50
ENST00000532554.5	ENSG00000121680.15	546	398.15	0.00	0.00	0.00	0.00
ENST00000532681.5	ENSG00000121680.15	1639	1491.08	2.21	0.05	0.03	0.38
ENST00000533151.5	ENSG00000121680.15	563	415.15	0.00	0.00	0.00	0.00
ENST00000241051.7	ENSG00000121690.10	1755	1607.08	135.49	2.84	1.94	83.63
ENST00000311388.7	ENSG00000121690.10	2012	1864.08	0.00	0.00	0.00	0.00
ENST00000427755.2	ENSG00000121690.10	1212	1064.08	5.60	0.18	0.12	5.22
ENST00000532078.1	ENSG00000121690.10	1118	970.08	10.90	0.38	0.26	11.15
ENST00000241052.4	ENSG00000121691.4	2302	2154.08	2090.92	32.68	22.33	64.48
ENST00000525707.1	ENSG00000121691.4	562	414.15	76.35	6.21	4.24	12.25
ENST00000528104.1	ENSG00000121691.4	354	206.27	34.53	5.64	3.85	11.12
ENST00000530343.1	ENSG00000121691.4	752	604.10	93.26	5.20	3.55	10.25
ENST00000534710.1	ENSG00000121691.4	1020	872.08	24.94	0.96	0.66	1.90
ENST00000419749.5	ENSG00000121716.19	1506	1358.08	63.76	1.58	1.08	1.08
ENST00000422808.5	ENSG00000121716.19	1599	1451.08	0.00	0.00	0.00	0.00
ENST00000431140.5	ENSG00000121716.19	772	624.09	0.00	0.00	0.00	0.00
ENST00000438028.5	ENSG00000121716.19	1822	1674.08	537.45	10.81	7.39	7.38
ENST00000438231.2	ENSG00000121716.19	603	455.13	25.67	1.90	1.30	1.30
ENST00000443526.5	ENSG00000121716.19	1364	1216.08	18.74	0.52	0.35	0.35
ENST00000448382.5	ENSG00000121716.19	2314	2166.08	1024.34	15.92	10.88	10.87
ENST00000452089.5	ENSG00000121716.19	2099	1951.08	0.00	0.00	0.00	0.00
ENST00000455145.5	ENSG00000121716.19	902	754.08	2.39	0.11	0.07	0.07
ENST00000457519.5	ENSG00000121716.19	2074	1926.08	286.56	5.01	3.42	3.42
ENST00000493091.5	ENSG00000121716.19	4345	4197.08	434.08	3.48	2.38	2.38
ENST00000608825.1	ENSG00000121716.19	587	439.14	0.00	0.00	0.00	0.00
ENST00000609309.2	ENSG00000121716.19	993	845.08	2691.06	107.20	73.27	73.16
ENST00000611937.1	ENSG00000121716.19	71	0.00	0.00	0.00	0.00	0.00
ENST00000382870.7	ENSG00000121741.16	3456	3308.08	504.29	5.13	3.51	3.20
ENST00000382871.3	ENSG00000121741.16	5051	4903.08	6945.27	47.69	32.59	29.70
ENST00000382874.6	ENSG00000121741.16	10139	9991.08	90.18	0.30	0.21	0.19
ENST00000382881.7	ENSG00000121741.16	1912	1764.08	1395.28	26.63	18.20	16.58
ENST00000382883.7	ENSG00000121741.16	5445	5297.08	257.03	1.63	1.12	1.02
ENST00000468677.5	ENSG00000121741.16	477	329.17	0.00	0.00	0.00	0.00
ENST00000490152.1	ENSG00000121741.16	454	306.18	6.19	0.68	0.46	0.42
ENST00000490422.1	ENSG00000121741.16	359	211.26	458.74	73.10	49.96	45.52
ENST00000494061.6	ENSG00000121741.16	1063	915.08	146.92	5.41	3.69	3.37
ENST00000610343.4	ENSG00000121741.16	10200	10052.08	2.10	0.01	0.00	0.00
ENST00000620447.1	ENSG00000121741.16	1069	921.08	0.00	0.00	0.00	0.00
ENST00000241124.10	ENSG00000121742.16	1808	1660.08	0.01	0.00	0.00	0.00
ENST00000356192.6	ENSG00000121742.16	2131	1983.08	0.00	0.00	0.00	0.00
ENST00000400065.7	ENSG00000121742.16	1805	1657.08	487.99	9.91	6.78	100.00
ENST00000400066.7	ENSG00000121742.16	1927	1779.08	0.00	0.00	0.00	0.00
ENST00000636852.1	ENSG00000121742.16	1840	1692.08	0.00	0.00	0.00	0.00
ENST00000241125.3	ENSG00000121743.3	5211	5063.08	255.00	1.70	1.16	100.00
ENST00000319106.12	ENSG00000121749.15	2159	2011.08	370.92	6.21	4.24	9.63
ENST00000460818.1	ENSG00000121749.15	604	456.13	0.00	0.00	0.00	0.00
ENST00000462788.6	ENSG00000121749.15	1995	1847.08	0.00	0.00	0.00	0.00
ENST00000468049.2	ENSG00000121749.15	363	215.26	1.24	0.19	0.13	0.30
ENST00000472611.6	ENSG00000121749.15	640	492.12	9.33	0.64	0.44	0.99
ENST00000474468.5	ENSG00000121749.15	582	434.14	16.37	1.27	0.87	1.97
ENST00000479971.1	ENSG00000121749.15	836	688.08	162.19	7.94	5.42	12.31
ENST00000482439.6	ENSG00000121749.15	863	715.08	0.00	0.00	0.00	0.00
ENST00000483828.6	ENSG00000121749.15	784	636.09	83.24	4.41	3.01	6.83
ENST00000485960.6	ENSG00000121749.15	2489	2341.08	2698.25	38.80	26.52	60.18
ENST00000491063.5	ENSG00000121749.15	1223	1075.08	9.01	0.28	0.19	0.44
ENST00000498482.5	ENSG00000121749.15	566	418.14	0.00	0.00	0.00	0.00
ENST00000546450.1	ENSG00000121749.15	1202	1054.08	45.08	1.44	0.98	2.23
ENST00000546932.5	ENSG00000121749.15	557	409.15	0.00	0.00	0.00	0.00
ENST00000548679.5	ENSG00000121749.15	657	509.12	1.76	0.12	0.08	0.18
ENST00000549402.5	ENSG00000121749.15	593	445.14	0.00	0.00	0.00	0.00
ENST00000550746.5	ENSG00000121749.15	6184	6036.08	570.60	3.18	2.18	4.94
ENST00000373655.6	ENSG00000121753.12	5400	5252.08	0.00	0.00	0.00	0.00
ENST00000373658.7	ENSG00000121753.12	5414	5266.08	0.00	0.00	0.00	0.00
ENST00000398538.5	ENSG00000121753.12	4675	4527.08	0.00	0.00	0.00	0.00
ENST00000398542.5	ENSG00000121753.12	5176	5028.08	176.03	1.18	0.81	12.78
ENST00000398547.5	ENSG00000121753.12	4857	4709.08	112.48	0.80	0.55	8.72
ENST00000398556.7	ENSG00000121753.12	4879	4731.08	77.29	0.55	0.38	5.96
ENST00000420125.5	ENSG00000121753.12	2541	2393.08	40.05	0.56	0.39	6.11
ENST00000436464.1	ENSG00000121753.12	539	391.15	1.00	0.09	0.06	0.93
ENST00000465256.5	ENSG00000121753.12	2936	2788.08	73.00	0.88	0.60	9.56
ENST00000466109.1	ENSG00000121753.12	550	402.15	0.00	0.00	0.00	0.00
ENST00000468430.1	ENSG00000121753.12	490	342.17	0.00	0.00	0.00	0.00
ENST00000527361.5	ENSG00000121753.12	4919	4771.08	102.25	0.72	0.49	7.82
ENST00000530134.5	ENSG00000121753.12	1180	1032.08	0.00	0.00	0.00	0.00
ENST00000530999.1	ENSG00000121753.12	1718	1570.08	206.91	4.44	3.03	48.11
ENST00000533175.1	ENSG00000121753.12	1613	1465.08	0.00	0.00	0.00	0.00
ENST00000373705.1	ENSG00000121764.11	1170	1022.08	0.00	0.00	0.00	0.00
ENST00000373706.9	ENSG00000121764.11	1642	1494.08	0.00	0.00	0.00	0.00
ENST00000403528.6	ENSG00000121764.11	2003	1855.08	19.25	0.35	0.24	81.13
ENST00000468521.1	ENSG00000121764.11	1704	1556.08	3.75	0.08	0.06	18.87
ENST00000485464.5	ENSG00000121764.11	946	798.08	0.00	0.00	0.00	0.00
ENST00000344147.9	ENSG00000121766.15	1605	1457.08	1028.15	23.75	16.24	79.95
ENST00000373714.5	ENSG00000121766.15	1730	1582.08	17.78	0.38	0.26	1.27
ENST00000479629.5	ENSG00000121766.15	761	613.10	62.35	3.42	2.34	11.52
ENST00000546109.5	ENSG00000121766.15	1705	1557.08	0.00	0.00	0.00	0.00
ENST00000615916.4	ENSG00000121766.15	1652	1504.08	0.00	0.00	0.00	0.00
ENST00000616393.4	ENSG00000121766.15	1534	1386.08	0.00	0.00	0.00	0.00
ENST00000616859.4	ENSG00000121766.15	1458	1310.08	0.00	0.00	0.00	0.00
ENST00000618216.4	ENSG00000121766.15	1489	1341.08	17.43	0.44	0.30	1.47
ENST00000627541.1	ENSG00000121766.15	1158	1010.08	51.57	1.72	1.17	5.78
ENST00000373713.6	ENSG00000121769.7	725	577.10	2208.93	128.85	88.07	46.32
ENST00000482018.1	ENSG00000121769.7	625	477.13	0.00	0.00	0.00	0.00
ENST00000497275.5	ENSG00000121769.7	535	387.15	1709.37	148.63	101.59	53.43
ENST00000498148.5	ENSG00000121769.7	693	545.11	11.69	0.72	0.49	0.26
ENST00000307714.12	ENSG00000121774.17	2738	2590.08	1072.73	13.94	9.53	17.90
ENST00000327300.11	ENSG00000121774.17	2757	2609.08	4474.04	57.73	39.46	74.13
ENST00000484270.2	ENSG00000121774.17	1989	1841.08	70.27	1.28	0.88	1.65
ENST00000492989.1	ENSG00000121774.17	1215	1067.08	155.97	4.92	3.36	6.32
ENST00000336294.9	ENSG00000121775.17	1813	1665.08	263.53	5.33	3.64	55.55
ENST00000438825.5	ENSG00000121775.17	690	542.11	0.00	0.00	0.00	0.00
ENST00000441402.5	ENSG00000121775.17	1538	1390.08	158.74	3.84	2.63	40.08
ENST00000466321.5	ENSG00000121775.17	770	622.10	6.57	0.36	0.24	3.70
ENST00000468135.5	ENSG00000121775.17	1834	1686.08	3.16	0.06	0.04	0.66
ENST00000472503.5	ENSG00000121775.17	950	802.08	0.00	0.00	0.00	0.00
ENST00000476968.5	ENSG00000121775.17	1994	1846.08	0.00	0.00	0.00	0.00
ENST00000487305.5	ENSG00000121775.17	2087	1939.08	0.00	0.00	0.00	0.00
ENST00000498613.1	ENSG00000121775.17	854	706.08	0.00	0.00	0.00	0.00
ENST00000357392.4	ENSG00000121797.9	1593	1445.08	81.83	1.91	1.30	21.90
ENST00000399036.3	ENSG00000121797.9	1796	1648.08	32.53	0.66	0.45	7.63
ENST00000400880.3	ENSG00000121797.9	1106	958.08	101.01	3.55	2.43	40.77
ENST00000400882.2	ENSG00000121797.9	1642	1494.08	91.63	2.06	1.41	23.72
ENST00000433848.1	ENSG00000121797.9	713	565.11	0.00	0.00	0.00	0.00
ENST00000441909.1	ENSG00000121797.9	710	562.11	0.00	0.00	0.00	0.00
ENST00000495870.1	ENSG00000121797.9	600	452.13	7.00	0.52	0.36	5.99
ENST00000292301.4	ENSG00000121807.5	2671	2523.08	0.00	0.00	0.00	0.00
ENST00000400888.2	ENSG00000121807.5	2232	2084.08	21.02	0.34	0.23	6.08
ENST00000421659.1	ENSG00000121807.5	563	415.15	23.11	1.87	1.28	33.58
ENST00000445132.2	ENSG00000121807.5	2386	2238.08	223.87	3.37	2.30	60.34
ENST00000465202.1	ENSG00000121807.5	886	738.08	0.00	0.00	0.00	0.00
ENST00000369313.7	ENSG00000121851.12	818	670.09	9.10	0.46	0.31	2.19
ENST00000369314.1	ENSG00000121851.12	1165	1017.08	535.74	17.73	12.12	84.93
ENST00000471706.1	ENSG00000121851.12	755	607.10	15.70	0.87	0.60	4.17
ENST00000622508.4	ENSG00000121851.12	1600	1452.08	78.46	1.82	1.24	8.71
ENST00000241256.2	ENSG00000121853.3	1172	1024.08	1.00	0.03	0.02	100.00
ENST00000427970.1	ENSG00000121853.3	912	764.08	0.00	0.00	0.00	0.00
ENST00000241261.6	ENSG00000121858.10	1953	1805.08	870.65	16.24	11.10	35.47
ENST00000420541.6	ENSG00000121858.10	1619	1471.08	977.56	22.37	15.29	48.86
ENST00000430881.1	ENSG00000121858.10	467	319.18	1.09	0.11	0.08	0.25
ENST00000466777.1	ENSG00000121858.10	1326	1178.08	63.26	1.81	1.24	3.95
ENST00000472804.1	ENSG00000121858.10	566	418.14	51.86	4.18	2.85	9.12
ENST00000494851.5	ENSG00000121858.10	572	424.14	13.58	1.08	0.74	2.35
ENST00000326361.7	ENSG00000121864.9	6064	5916.08	16.63	0.09	0.06	0.25
ENST00000466264.5	ENSG00000121864.9	1117	969.08	11.69	0.41	0.28	1.09
ENST00000466663.1	ENSG00000121864.9	814	666.09	2.80	0.14	0.10	0.38
ENST00000481587.5	ENSG00000121864.9	584	436.14	0.00	0.00	0.00	0.00
ENST00000483460.5	ENSG00000121864.9	480	332.17	64.52	6.54	4.47	17.49
ENST00000484866.5	ENSG00000121864.9	1730	1582.08	751.74	16.00	10.93	42.79
ENST00000491818.5	ENSG00000121864.9	1228	1080.08	1.37	0.04	0.03	0.11
ENST00000494234.5	ENSG00000121864.9	564	416.15	0.00	0.00	0.00	0.00
ENST00000496856.5	ENSG00000121864.9	2033	1885.08	0.00	0.00	0.00	0.00
ENST00000621687.1	ENSG00000121864.9	1458	1310.08	551.24	14.16	9.68	37.89
ENST00000241274.3	ENSG00000121871.3	4391	4243.08	4.00	0.03	0.02	100.00
ENST00000475390.1	ENSG00000121871.3	4555	4407.08	0.00	0.00	0.00	0.00
ENST00000497724.1	ENSG00000121871.3	585	437.14	0.00	0.00	0.00	0.00
ENST00000263967.3	ENSG00000121879.3	9093	8945.08	4101.24	15.43	10.55	11.85
ENST00000462255.1	ENSG00000121879.3	746	598.10	1395.52	78.55	53.69	60.31
ENST00000468036.1	ENSG00000121879.3	620	472.13	508.35	36.25	24.77	27.83
ENST00000477735.1	ENSG00000121879.3	245	98.37	0.00	0.00	0.00	0.00
ENST00000303538.12	ENSG00000121892.14	7176	7028.08	10760.24	51.54	35.23	49.36
ENST00000503396.5	ENSG00000121892.14	2685	2537.08	706.09	9.37	6.40	8.97
ENST00000503696.1	ENSG00000121892.14	465	317.18	184.05	19.53	13.35	18.71
ENST00000503867.1	ENSG00000121892.14	640	492.12	47.09	3.22	2.20	3.09
ENST00000506262.1	ENSG00000121892.14	559	411.15	84.40	6.91	4.72	6.62
ENST00000507020.1	ENSG00000121892.14	781	633.09	104.60	5.56	3.80	5.33
ENST00000507766.1	ENSG00000121892.14	4196	4048.08	283.02	2.35	1.61	2.25
ENST00000508625.1	ENSG00000121892.14	351	203.28	29.03	4.81	3.29	4.60
ENST00000512643.1	ENSG00000121892.14	581	433.14	14.48	1.13	0.77	1.08
ENST00000513798.1	ENSG00000121892.14	494	346.17	0.00	0.00	0.00	0.00
ENST00000344606.6	ENSG00000121895.7	949	801.08	30.23	1.27	0.87	64.28
ENST00000372489.2	ENSG00000121895.7	550	402.15	4.56	0.38	0.26	19.30
ENST00000381938.3	ENSG00000121895.7	1935	1787.08	17.22	0.32	0.22	16.41
ENST00000495029.1	ENSG00000121895.7	520	372.16	0.00	0.00	0.00	0.00
ENST00000261434.7	ENSG00000121897.13	1775	1627.08	275.84	5.71	3.90	44.77
ENST00000340169.6	ENSG00000121897.13	1594	1446.08	9.56	0.22	0.15	1.75
ENST00000381846.1	ENSG00000121897.13	1542	1394.08	21.07	0.51	0.35	3.99
ENST00000424936.6	ENSG00000121897.13	1011	863.08	16.99	0.66	0.45	5.20
ENST00000509519.5	ENSG00000121897.13	1005	857.08	7.73	0.30	0.21	2.38
ENST00000513731.5	ENSG00000121897.13	821	673.09	106.81	5.34	3.65	41.91
ENST00000515061.1	ENSG00000121897.13	662	514.12	0.00	0.00	0.00	0.00
ENST00000241305.3	ENSG00000121898.12	3554	3406.08	1508.33	14.91	10.19	42.11
ENST00000368854.7	ENSG00000121898.12	2648	2500.08	24.64	0.33	0.23	0.94
ENST00000481775.1	ENSG00000121898.12	299	151.48	0.00	0.00	0.00	0.00
ENST00000615851.4	ENSG00000121898.12	2512	2364.08	1416.02	20.16	13.78	56.95
ENST00000329151.5	ENSG00000121900.18	871	723.08	7.57	0.35	0.24	0.90
ENST00000373463.7	ENSG00000121900.18	999	851.08	582.10	23.02	15.74	58.69
ENST00000463914.1	ENSG00000121900.18	606	458.13	0.00	0.00	0.00	0.00
ENST00000474144.5	ENSG00000121900.18	748	600.10	12.82	0.72	0.49	1.83
ENST00000475208.5	ENSG00000121900.18	768	620.10	4.07	0.22	0.15	0.56
ENST00000482771.1	ENSG00000121900.18	569	421.14	186.61	14.92	10.20	38.02
ENST00000361328.7	ENSG00000121903.14	4316	4168.08	566.40	4.57	3.13	81.37
ENST00000373413.2	ENSG00000121903.14	2367	2219.08	29.66	0.45	0.31	8.00
ENST00000480917.1	ENSG00000121903.14	877	729.08	12.93	0.60	0.41	10.62
ENST00000241312.8	ENSG00000121904.17	13108	12960.08	95.99	0.25	0.17	6.01
ENST00000338325.1	ENSG00000121904.17	1544	1396.08	11.63	0.28	0.19	6.76
ENST00000373377.1	ENSG00000121904.17	3212	3064.08	0.00	0.00	0.00	0.00
ENST00000373380.5	ENSG00000121904.17	4379	4231.08	101.70	0.81	0.55	19.51
ENST00000373381.8	ENSG00000121904.17	13698	13550.08	50.54	0.13	0.09	3.03
ENST00000373388.6	ENSG00000121904.17	13118	12970.08	0.87	0.00	0.00	0.05
ENST00000465819.1	ENSG00000121904.17	749	601.10	15.77	0.88	0.60	21.30
ENST00000471438.2	ENSG00000121904.17	355	207.27	0.00	0.00	0.00	0.00
ENST00000489419.1	ENSG00000121904.17	2431	2283.08	17.29	0.25	0.17	6.15
ENST00000619121.4	ENSG00000121904.17	13430	13282.08	608.21	1.54	1.05	37.18
ENST00000373467.3	ENSG00000121905.9	1468	1320.08	0.00	0.00	0.00	0.00
ENST00000459874.5	ENSG00000121905.9	539	391.15	0.00	0.00	0.00	0.00
ENST00000470166.5	ENSG00000121905.9	531	383.16	0.00	0.00	0.00	0.00
ENST00000470896.1	ENSG00000121905.9	503	355.16	5.84	0.55	0.38	86.66
ENST00000480118.5	ENSG00000121905.9	543	395.15	1.00	0.09	0.06	13.34
ENST00000369763.4	ENSG00000121931.15	3475	3327.08	1344.82	13.61	9.30	38.93
ENST00000485275.2	ENSG00000121931.15	1796	1648.08	1017.28	20.78	14.20	59.45
ENST00000494675.5	ENSG00000121931.15	1912	1764.08	29.61	0.57	0.39	1.62
ENST00000369716.8	ENSG00000121933.18	1517	1369.08	0.00	0.00	0.00	0.00
ENST00000369717.8	ENSG00000121933.18	1150	1002.08	0.00	0.00	0.00	0.00
ENST00000442484.2	ENSG00000121933.18	962	814.08	95.09	3.93	2.69	62.27
ENST00000443498.5	ENSG00000121933.18	637	489.13	0.00	0.00	0.00	0.00
ENST00000463993.1	ENSG00000121933.18	586	438.14	25.63	1.97	1.35	31.19
ENST00000472933.2	ENSG00000121933.18	741	593.10	7.28	0.41	0.28	6.54
ENST00000302500.4	ENSG00000121940.15	1316	1168.08	800.11	23.06	15.76	35.67
ENST00000348264.6	ENSG00000121940.15	1124	976.08	0.00	0.00	0.00	0.00
ENST00000356970.6	ENSG00000121940.15	4803	4655.08	1905.51	13.78	9.42	21.32
ENST00000369968.6	ENSG00000121940.15	4151	4003.08	0.00	0.00	0.00	0.00
ENST00000369969.6	ENSG00000121940.15	4343	4195.08	0.00	0.00	0.00	0.00
ENST00000369970.7	ENSG00000121940.15	2078	1930.08	0.00	0.00	0.00	0.00
ENST00000369976.5	ENSG00000121940.15	2468	2320.08	77.97	1.13	0.77	1.75
ENST00000473062.1	ENSG00000121940.15	319	171.37	128.26	25.20	17.22	38.98
ENST00000482889.1	ENSG00000121940.15	752	604.10	26.48	1.48	1.01	2.28
ENST00000264126.7	ENSG00000121957.12	3032	2884.08	1872.68	21.86	14.94	56.49
ENST00000406462.6	ENSG00000121957.12	7433	7285.08	77.67	0.36	0.25	0.93
ENST00000435475.5	ENSG00000121957.12	992	844.08	0.00	0.00	0.00	0.00
ENST00000435987.5	ENSG00000121957.12	904	756.08	3.80	0.17	0.12	0.44
ENST00000441735.1	ENSG00000121957.12	731	583.10	282.52	16.31	11.15	42.15
ENST00000446797.1	ENSG00000121957.12	571	423.14	0.00	0.00	0.00	0.00
ENST00000241391.9	ENSG00000121964.14	2356	2208.08	0.00	0.00	0.00	0.00
ENST00000344850.8	ENSG00000121964.14	2607	2459.08	0.00	0.00	0.00	0.00
ENST00000392867.7	ENSG00000121964.14	2408	2260.08	28.95	0.43	0.29	0.66
ENST00000392869.6	ENSG00000121964.14	10514	10366.08	180.94	0.59	0.40	0.91
ENST00000392871.6	ENSG00000121964.14	2352	2204.08	289.87	4.43	3.03	6.82
ENST00000409214.5	ENSG00000121964.14	2954	2806.08	24.05	0.29	0.20	0.44
ENST00000409298.5	ENSG00000121964.14	2209	2061.08	77.40	1.26	0.86	1.95
ENST00000415569.5	ENSG00000121964.14	2780	2632.08	193.03	2.47	1.69	3.80
ENST00000417450.5	ENSG00000121964.14	601	453.13	34.22	2.54	1.74	3.92
ENST00000429978.5	ENSG00000121964.14	586	438.14	58.56	4.50	3.08	6.93
ENST00000437114.5	ENSG00000121964.14	753	605.10	10.04	0.56	0.38	0.86
ENST00000463875.6	ENSG00000121964.14	1563	1415.08	170.91	4.07	2.78	6.27
ENST00000467352.1	ENSG00000121964.14	792	644.09	8.02	0.42	0.29	0.65
ENST00000476958.5	ENSG00000121964.14	570	422.14	448.37	35.76	24.44	55.10
ENST00000482601.1	ENSG00000121964.14	642	494.12	1.38	0.09	0.06	0.14
ENST00000482961.1	ENSG00000121964.14	140	12.12	0.00	0.00	0.00	0.00
ENST00000484303.5	ENSG00000121964.14	984	836.08	121.94	4.91	3.36	7.57
ENST00000491448.5	ENSG00000121964.14	2456	2308.08	30.02	0.44	0.30	0.67
ENST00000542155.5	ENSG00000121964.14	2677	2529.08	161.30	2.15	1.47	3.31
ENST00000618778.4	ENSG00000121964.14	2317	2169.08	0.00	0.00	0.00	0.00
ENST00000241393.3	ENSG00000121966.6	1682	1534.08	2017.18	44.27	30.25	80.66
ENST00000409817.1	ENSG00000121966.6	1895	1747.08	550.82	10.61	7.25	19.34
ENST00000466288.1	ENSG00000121966.6	1485	1337.08	0.00	0.00	0.00	0.00
ENST00000264159.10	ENSG00000121988.17	4046	3898.08	405.71	3.50	2.39	33.15
ENST00000401392.5	ENSG00000121988.17	6820	6672.08	7.05	0.04	0.02	0.34
ENST00000403017.2	ENSG00000121988.17	4130	3982.08	0.00	0.00	0.00	0.00
ENST00000412849.5	ENSG00000121988.17	2572	2424.08	0.00	0.00	0.00	0.00
ENST00000452187.6	ENSG00000121988.17	1269	1121.08	100.74	3.03	2.07	28.62
ENST00000472452.1	ENSG00000121988.17	823	675.09	0.38	0.02	0.01	0.18
ENST00000474919.1	ENSG00000121988.17	611	463.13	6.19	0.45	0.31	4.25
ENST00000492193.1	ENSG00000121988.17	546	398.15	13.48	1.14	0.78	10.78
ENST00000495945.1	ENSG00000121988.17	569	421.14	22.44	1.79	1.23	16.97
ENST00000536680.5	ENSG00000121988.17	6943	6795.08	0.00	0.00	0.00	0.00
ENST00000619650.4	ENSG00000121988.17	2494	2346.08	42.00	0.60	0.41	5.70
ENST00000241416.11	ENSG00000121989.14	5728	5580.08	598.97	3.61	2.47	9.18
ENST00000404590.1	ENSG00000121989.14	2367	2219.08	166.76	2.53	1.73	6.43
ENST00000462659.1	ENSG00000121989.14	746	598.10	15.25	0.86	0.59	2.18
ENST00000465329.1	ENSG00000121989.14	993	845.08	134.62	5.36	3.67	13.62
ENST00000487959.5	ENSG00000121989.14	274	126.73	0.00	0.00	0.00	0.00
ENST00000495775.1	ENSG00000121989.14	900	752.08	164.15	7.35	5.02	18.66
ENST00000535787.5	ENSG00000121989.14	5166	5018.08	2929.62	19.65	13.43	49.93
ENST00000241436.8	ENSG00000122008.15	5911	5763.08	42.64	0.25	0.17	0.51
ENST00000502567.1	ENSG00000122008.15	428	280.20	22.09	2.65	1.81	5.49
ENST00000503479.6	ENSG00000122008.15	2482	2334.08	116.13	1.67	1.14	3.46
ENST00000504026.5	ENSG00000122008.15	1484	1336.08	0.00	0.00	0.00	0.00
ENST00000505069.1	ENSG00000122008.15	359	211.26	62.65	9.98	6.82	20.64
ENST00000505774.5	ENSG00000122008.15	565	417.14	0.00	0.00	0.00	0.00
ENST00000505975.5	ENSG00000122008.15	2727	2579.08	742.75	9.69	6.63	20.04
ENST00000506928.5	ENSG00000122008.15	3820	3672.08	872.13	8.00	5.46	16.53
ENST00000507073.1	ENSG00000122008.15	629	481.13	7.01	0.49	0.34	1.01
ENST00000508526.5	ENSG00000122008.15	2019	1871.08	0.00	0.00	0.00	0.00
ENST00000508867.5	ENSG00000122008.15	2464	2316.08	72.72	1.06	0.72	2.19
ENST00000509126.2	ENSG00000122008.15	2441	2293.08	214.98	3.16	2.16	6.53
ENST00000510815.6	ENSG00000122008.15	2677	2529.08	0.00	0.00	0.00	0.00
ENST00000511527.5	ENSG00000122008.15	1594	1446.08	0.00	0.00	0.00	0.00
ENST00000514141.5	ENSG00000122008.15	4345	4197.08	5.20	0.04	0.03	0.09
ENST00000514296.5	ENSG00000122008.15	1536	1388.08	12.43	0.30	0.21	0.62
ENST00000515295.5	ENSG00000122008.15	1438	1290.08	424.27	11.07	7.57	22.89
ENST00000322285.7	ENSG00000122012.13	3010	2862.08	37.57	0.44	0.30	96.34
ENST00000502798.6	ENSG00000122012.13	11035	10887.08	5.43	0.02	0.01	3.66
ENST00000506257.1	ENSG00000122012.13	437	289.19	0.00	0.00	0.00	0.00
ENST00000241453.11	ENSG00000122025.14	3842	3694.08	64.60	0.59	0.40	30.89
ENST00000380987.2	ENSG00000122025.14	3634	3486.08	136.40	1.32	0.90	69.11
ENST00000469894.1	ENSG00000122025.14	474	326.18	0.00	0.00	0.00	0.00
ENST00000272274.8	ENSG00000122026.10	616	468.13	1404.83	101.02	69.05	49.23
ENST00000311549.10	ENSG00000122026.10	815	667.09	0.00	0.00	0.00	0.00
ENST00000319826.8	ENSG00000122026.10	806	658.09	0.00	0.00	0.00	0.00
ENST00000326092.8	ENSG00000122026.10	641	493.12	0.00	0.00	0.00	0.00
ENST00000461690.5	ENSG00000122026.10	681	533.11	52.37	3.31	2.26	1.61
ENST00000466550.1	ENSG00000122026.10	756	608.10	322.36	17.85	12.20	8.70
ENST00000473558.5	ENSG00000122026.10	551	403.15	64.23	5.36	3.67	2.61
ENST00000483765.5	ENSG00000122026.10	453	305.18	19.09	2.11	1.44	1.03
ENST00000485756.1	ENSG00000122026.10	675	527.12	298.32	19.05	13.02	9.28
ENST00000493317.1	ENSG00000122026.10	438	290.19	487.26	56.52	38.63	27.54
ENST00000381116.5	ENSG00000122033.14	1104	956.08	0.00	0.00	0.00	0.00
ENST00000381120.7	ENSG00000122033.14	1005	857.08	402.14	15.80	10.80	21.47
ENST00000405591.3	ENSG00000122033.14	889	741.08	1207.55	54.85	37.49	74.56
ENST00000460973.5	ENSG00000122033.14	785	637.09	49.02	2.59	1.77	3.52
ENST00000461838.5	ENSG00000122033.14	947	799.08	0.00	0.00	0.00	0.00
ENST00000464753.1	ENSG00000122033.14	296	148.50	0.00	0.00	0.00	0.00
ENST00000471771.5	ENSG00000122033.14	877	729.08	0.00	0.00	0.00	0.00
ENST00000483903.1	ENSG00000122033.14	403	255.21	2.52	0.33	0.23	0.45
ENST00000484342.2	ENSG00000122033.14	373	225.24	0.00	0.00	0.00	0.00
ENST00000485650.5	ENSG00000122033.14	798	650.09	0.00	0.00	0.00	0.00
ENST00000485959.5	ENSG00000122033.14	682	534.11	0.00	0.00	0.00	0.00
ENST00000493719.5	ENSG00000122033.14	760	612.10	0.00	0.00	0.00	0.00
ENST00000381140.8	ENSG00000122034.13	1383	1235.08	969.01	26.41	18.05	21.57
ENST00000419181.5	ENSG00000122034.13	1191	1043.08	177.89	5.74	3.92	4.69
ENST00000435781.5	ENSG00000122034.13	688	540.11	15.18	0.95	0.65	0.77
ENST00000438571.5	ENSG00000122034.13	792	644.09	84.86	4.44	3.03	3.62
ENST00000466776.5	ENSG00000122034.13	461	313.18	460.84	49.54	33.86	40.45
ENST00000470606.5	ENSG00000122034.13	1919	1771.08	2.23	0.04	0.03	0.03
ENST00000482655.2	ENSG00000122034.13	829	681.08	375.09	18.54	12.67	15.14
ENST00000493903.1	ENSG00000122034.13	748	600.10	299.69	16.81	11.49	13.73
ENST00000241463.4	ENSG00000122035.6	1543	1395.08	163.27	3.94	2.69	86.20
ENST00000475647.1	ENSG00000122035.6	415	267.21	0.00	0.00	0.00	0.00
ENST00000480803.1	ENSG00000122035.6	507	359.16	6.73	0.63	0.43	13.80
ENST00000380680.4	ENSG00000122042.9	4384	4236.08	8017.00	63.71	43.55	100.00
ENST00000400540.5	ENSG00000122043.10	1031	883.08	3.00	0.11	0.08	100.00
ENST00000481738.1	ENSG00000122043.10	575	427.14	0.00	0.00	0.00	0.00
ENST00000241502.8	ENSG00000122068.12	6866	6718.08	3296.60	16.52	11.29	65.90
ENST00000412924.5	ENSG00000122068.12	998	850.08	42.22	1.67	1.14	6.67
ENST00000415708.6	ENSG00000122068.12	1342	1194.08	222.91	6.28	4.30	25.07
ENST00000418169.5	ENSG00000122068.12	593	445.14	0.00	0.00	0.00	0.00
ENST00000424384.2	ENSG00000122068.12	1758	1610.08	28.26	0.59	0.40	2.36
ENST00000426031.5	ENSG00000122068.12	491	343.17	0.00	0.00	0.00	0.00
ENST00000428738.5	ENSG00000122068.12	718	570.11	0.00	0.00	0.00	0.00
ENST00000492360.1	ENSG00000122068.12	533	385.15	0.00	0.00	0.00	0.00
ENST00000494309.5	ENSG00000122068.12	719	571.11	0.00	0.00	0.00	0.00
ENST00000241527.10	ENSG00000122085.16	4529	4381.08	1.32	0.01	0.01	0.02
ENST00000391980.6	ENSG00000122085.16	1637	1489.08	14.84	0.34	0.23	0.52
ENST00000401626.6	ENSG00000122085.16	561	413.15	16.07	1.31	0.89	2.03
ENST00000406593.1	ENSG00000122085.16	802	654.09	548.15	28.21	19.28	43.79
ENST00000407095.3	ENSG00000122085.16	799	651.09	0.00	0.00	0.00	0.00
ENST00000414146.5	ENSG00000122085.16	457	309.18	2.38	0.26	0.18	0.40
ENST00000424798.5	ENSG00000122085.16	797	649.09	0.00	0.00	0.00	0.00
ENST00000434791.1	ENSG00000122085.16	549	401.15	0.00	0.00	0.00	0.00
ENST00000439144.5	ENSG00000122085.16	583	435.14	0.00	0.00	0.00	0.00
ENST00000449133.1	ENSG00000122085.16	534	386.15	20.79	1.81	1.24	2.81
ENST00000455202.6	ENSG00000122085.16	2626	2478.08	0.00	0.00	0.00	0.00
ENST00000460915.1	ENSG00000122085.16	571	423.14	222.98	17.74	12.12	27.53
ENST00000464344.6	ENSG00000122085.16	3993	3845.08	0.00	0.00	0.00	0.00
ENST00000475860.1	ENSG00000122085.16	789	641.09	46.07	2.42	1.65	3.75
ENST00000476564.5	ENSG00000122085.16	614	466.13	3.79	0.27	0.19	0.42
ENST00000479205.5	ENSG00000122085.16	712	564.11	0.00	0.00	0.00	0.00
ENST00000480298.5	ENSG00000122085.16	585	437.14	0.00	0.00	0.00	0.00
ENST00000488567.5	ENSG00000122085.16	3854	3706.08	0.00	0.00	0.00	0.00
ENST00000493169.1	ENSG00000122085.16	576	428.14	2.37	0.19	0.13	0.29
ENST00000495694.5	ENSG00000122085.16	909	761.08	0.00	0.00	0.00	0.00
ENST00000496878.5	ENSG00000122085.16	2269	2121.08	65.65	1.04	0.71	1.62
ENST00000614476.4	ENSG00000122085.16	4524	4376.08	1407.47	10.83	7.40	16.81
ENST00000371105.7	ENSG00000122121.10	912	764.08	99.31	4.38	2.99	47.38
ENST00000371106.3	ENSG00000122121.10	3270	3122.08	450.69	4.86	3.32	52.62
ENST00000356892.3	ENSG00000122122.9	2626	2478.08	442.24	6.01	4.11	46.02
ENST00000476532.1	ENSG00000122122.9	352	204.27	42.76	7.05	4.82	53.98
ENST00000357121.5	ENSG00000122126.15	5138	4990.08	3299.66	22.26	15.21	68.48
ENST00000371113.8	ENSG00000122126.15	5162	5014.08	612.29	4.11	2.81	12.65
ENST00000463271.1	ENSG00000122126.15	856	708.08	129.05	6.14	4.19	18.87
ENST00000486673.1	ENSG00000122126.15	942	794.08	0.00	0.00	0.00	0.00
ENST00000277508.9	ENSG00000122133.16	821	673.09	0.00	0.00	0.00	0.00
ENST00000371766.6	ENSG00000122133.16	851	703.08	0.00	0.00	0.00	0.00
ENST00000371768.7	ENSG00000122133.16	838	690.08	3.59	0.18	0.12	7.88
ENST00000418284.5	ENSG00000122133.16	465	317.18	0.00	0.00	0.00	0.00
ENST00000433563.5	ENSG00000122133.16	826	678.09	0.00	0.00	0.00	0.00
ENST00000454923.5	ENSG00000122133.16	629	481.13	0.00	0.00	0.00	0.00
ENST00000457014.1	ENSG00000122133.16	575	427.14	12.43	0.98	0.67	44.02
ENST00000479141.5	ENSG00000122133.16	990	842.08	11.34	0.45	0.31	20.38
ENST00000611414.4	ENSG00000122133.16	729	581.10	10.64	0.62	0.42	27.72
ENST00000340780.7	ENSG00000122136.13	741	593.10	0.00	0.00	0.00	0.00
ENST00000342114.8	ENSG00000122136.13	607	459.13	0.00	0.00	0.00	0.00
ENST00000371776.5	ENSG00000122136.13	689	541.11	11.26	0.70	0.48	53.71
ENST00000471886.5	ENSG00000122136.13	725	577.10	0.00	0.00	0.00	0.00
ENST00000537747.5	ENSG00000122136.13	542	394.15	0.00	0.00	0.00	0.00
ENST00000539850.1	ENSG00000122136.13	914	766.08	13.74	0.60	0.41	46.29
ENST00000619164.4	ENSG00000122136.13	705	557.11	0.00	0.00	0.00	0.00
ENST00000241600.9	ENSG00000122140.10	1510	1362.08	334.50	8.27	5.65	33.60
ENST00000371785.5	ENSG00000122140.10	1640	1492.08	0.00	0.00	0.00	0.00
ENST00000453385.1	ENSG00000122140.10	810	662.09	57.51	2.92	2.00	11.88
ENST00000462948.5	ENSG00000122140.10	551	403.15	5.94	0.50	0.34	2.02
ENST00000472852.1	ENSG00000122140.10	854	706.08	41.56	1.98	1.35	8.05
ENST00000472946.1	ENSG00000122140.10	495	347.17	105.30	10.21	6.98	41.50
ENST00000485333.5	ENSG00000122140.10	881	733.08	0.00	0.00	0.00	0.00
ENST00000488610.5	ENSG00000122140.10	928	780.08	16.79	0.72	0.50	2.95
ENST00000373294.8	ENSG00000122145.14	2249	2101.08	0.00	0.00	0.00	0.00
ENST00000373296.7	ENSG00000122145.14	2355	2207.08	0.00	0.00	0.00	0.00
ENST00000476373.1	ENSG00000122145.14	506	358.16	0.00	0.00	0.00	0.00
ENST00000626498.2	ENSG00000122145.14	1955	1807.08	3.00	0.06	0.04	100.00
ENST00000626877.1	ENSG00000122145.14	2100	1952.08	0.00	0.00	0.00	0.00
ENST00000354955.4	ENSG00000122176.10	3310	3162.08	1897.00	20.20	13.80	100.00
ENST00000461936.1	ENSG00000122176.10	366	218.25	0.00	0.00	0.00	0.00
ENST00000493296.1	ENSG00000122176.10	717	569.11	0.00	0.00	0.00	0.00
ENST00000241651.4	ENSG00000122180.4	1528	1380.08	5.00	0.12	0.08	100.00
ENST00000367215.1	ENSG00000122188.12	2719	2571.08	0.00	0.00	0.00	0.00
ENST00000367217.5	ENSG00000122188.12	1356	1208.08	28.95	0.81	0.55	57.93
ENST00000442561.6	ENSG00000122188.12	3023	2875.08	50.05	0.59	0.40	42.07
ENST00000297289.8	ENSG00000122194.18	435	287.19	0.00	0.00	0.00	0.00
ENST00000308192.13	ENSG00000122194.18	2741	2593.08	5.02	0.07	0.04	5.07
ENST00000366924.6	ENSG00000122194.18	1166	1018.08	0.00	0.00	0.00	0.00
ENST00000418964.1	ENSG00000122194.18	558	410.15	0.00	0.00	0.00	0.00
ENST00000461414.2	ENSG00000122194.18	661	513.12	16.99	1.11	0.76	86.69
ENST00000462918.5	ENSG00000122194.18	835	687.08	0.00	0.00	0.00	0.00
ENST00000467466.1	ENSG00000122194.18	565	417.14	0.00	0.00	0.00	0.00
ENST00000471691.1	ENSG00000122194.18	786	638.09	2.01	0.11	0.07	8.25
ENST00000483038.5	ENSG00000122194.18	757	609.10	0.00	0.00	0.00	0.00
ENST00000484367.5	ENSG00000122194.18	2465	2317.08	0.00	0.00	0.00	0.00
ENST00000493435.1	ENSG00000122194.18	582	434.14	0.00	0.00	0.00	0.00
ENST00000494325.1	ENSG00000122194.18	772	624.09	0.00	0.00	0.00	0.00
ENST00000298569.8	ENSG00000122203.14	2991	2843.08	0.00	0.00	0.00	0.00
ENST00000393725.6	ENSG00000122203.14	2700	2552.08	27.85	0.37	0.25	0.35
ENST00000393728.6	ENSG00000122203.14	2243	2095.08	29.72	0.48	0.33	0.46
ENST00000503082.5	ENSG00000122203.14	639	491.12	9.37	0.64	0.44	0.62
ENST00000504688.5	ENSG00000122203.14	486	338.17	0.00	0.00	0.00	0.00
ENST00000506613.1	ENSG00000122203.14	540	392.15	0.00	0.00	0.00	0.00
ENST00000506668.5	ENSG00000122203.14	741	593.10	36.02	2.04	1.40	1.97
ENST00000506983.5	ENSG00000122203.14	512	364.16	0.00	0.00	0.00	0.00
ENST00000508023.1	ENSG00000122203.14	562	414.15	0.00	0.00	0.00	0.00
ENST00000510164.5	ENSG00000122203.14	1243	1095.08	3144.14	96.65	66.06	93.30
ENST00000533553.5	ENSG00000122203.14	560	412.15	39.10	3.19	2.18	3.08
ENST00000614420.4	ENSG00000122203.14	2631	2483.08	0.00	0.00	0.00	0.00
ENST00000620366.4	ENSG00000122203.14	2452	2304.08	14.67	0.21	0.15	0.21
ENST00000241704.7	ENSG00000122218.14	4789	4641.08	3909.50	28.36	19.38	23.68
ENST00000368069.7	ENSG00000122218.14	4664	4516.08	1963.02	14.63	10.00	12.22
ENST00000481040.1	ENSG00000122218.14	578	430.14	221.21	17.31	11.83	14.46
ENST00000481522.1	ENSG00000122218.14	578	430.14	136.74	10.70	7.31	8.94
ENST00000541366.1	ENSG00000122218.14	616	468.13	208.94	15.03	10.27	12.55
ENST00000545266.1	ENSG00000122218.14	574	426.14	79.00	6.24	4.27	5.21
ENST00000545284.1	ENSG00000122218.14	879	731.08	596.97	27.49	18.79	22.95
ENST00000322302.7	ENSG00000122223.12	921	773.08	24.37	1.06	0.73	65.51
ENST00000368033.7	ENSG00000122223.12	1360	1212.08	0.53	0.01	0.01	0.90
ENST00000368034.8	ENSG00000122223.12	2463	2315.08	18.49	0.27	0.18	16.60
ENST00000481677.1	ENSG00000122223.12	537	389.15	2.00	0.17	0.12	10.68
ENST00000492063.5	ENSG00000122223.12	1341	1193.08	3.62	0.10	0.07	6.30
ENST00000263285.10	ENSG00000122224.17	2443	2295.08	42.46	0.62	0.43	8.71
ENST00000368035.1	ENSG00000122224.17	1463	1315.08	9.35	0.24	0.16	3.35
ENST00000368037.9	ENSG00000122224.17	2485	2337.08	14.93	0.22	0.15	3.01
ENST00000368039.2	ENSG00000122224.17	1364	1216.08	12.15	0.34	0.23	4.70
ENST00000392203.8	ENSG00000122224.17	2213	2065.08	50.01	0.82	0.56	11.40
ENST00000471816.1	ENSG00000122224.17	1056	908.08	50.11	1.86	1.27	25.98
ENST00000474998.1	ENSG00000122224.17	847	699.08	25.60	1.23	0.84	17.24
ENST00000479663.2	ENSG00000122224.17	5083	4935.08	4.69	0.03	0.02	0.45
ENST00000480837.5	ENSG00000122224.17	705	557.11	1.22	0.07	0.05	1.03
ENST00000485624.1	ENSG00000122224.17	940	792.08	0.00	0.00	0.00	0.00
ENST00000490902.1	ENSG00000122224.17	801	653.09	33.47	1.73	1.18	24.13
ENST00000261374.3	ENSG00000122254.6	2314	2166.08	801.82	12.46	8.52	70.75
ENST00000473392.1	ENSG00000122254.6	2266	2118.08	324.18	5.15	3.52	29.25
ENST00000319715.8	ENSG00000122257.18	6229	6081.08	1194.78	6.61	4.52	8.33
ENST00000348022.6	ENSG00000122257.18	5739	5591.08	892.38	5.37	3.67	6.77
ENST00000381039.7	ENSG00000122257.18	3384	3236.08	0.00	0.00	0.00	0.00
ENST00000452655.6	ENSG00000122257.18	854	706.08	353.87	16.87	11.53	21.26
ENST00000562430.5	ENSG00000122257.18	6482	6334.08	1566.84	8.33	5.69	10.49
ENST00000562683.2	ENSG00000122257.18	529	381.16	118.61	10.48	7.16	13.20
ENST00000564314.5	ENSG00000122257.18	3361	3213.08	608.55	6.38	4.36	8.03
ENST00000564726.5	ENSG00000122257.18	514	366.16	210.78	19.38	13.25	24.42
ENST00000567686.5	ENSG00000122257.18	1138	990.08	10.72	0.36	0.25	0.46
ENST00000568015.5	ENSG00000122257.18	695	547.11	14.04	0.86	0.59	1.09
ENST00000568316.1	ENSG00000122257.18	556	408.15	8.16	0.67	0.46	0.85
ENST00000570185.1	ENSG00000122257.18	505	357.16	28.95	2.73	1.86	3.44
ENST00000613729.1	ENSG00000122257.18	1946	1798.08	70.32	1.32	0.90	1.66
ENST00000355758.8	ENSG00000122299.11	3825	3677.08	3834.68	35.11	24.00	23.14
ENST00000396516.6	ENSG00000122299.11	3845	3697.08	1151.29	10.48	7.17	6.91
ENST00000570862.1	ENSG00000122299.11	415	267.21	79.30	9.99	6.83	6.59
ENST00000570918.1	ENSG00000122299.11	1410	1262.08	70.31	1.88	1.28	1.24
ENST00000571198.5	ENSG00000122299.11	2343	2195.08	0.00	0.00	0.00	0.00
ENST00000571405.5	ENSG00000122299.11	1930	1782.08	896.04	16.93	11.57	11.16
ENST00000571676.5	ENSG00000122299.11	859	711.08	80.87	3.83	2.62	2.52
ENST00000572781.5	ENSG00000122299.11	564	416.15	0.00	0.00	0.00	0.00
ENST00000572870.5	ENSG00000122299.11	663	515.12	191.78	12.53	8.57	8.26
ENST00000572938.1	ENSG00000122299.11	655	507.12	30.53	2.03	1.39	1.34
ENST00000574995.1	ENSG00000122299.11	532	384.15	5.10	0.45	0.31	0.29
ENST00000575041.5	ENSG00000122299.11	780	632.09	132.90	7.08	4.84	4.67
ENST00000575170.1	ENSG00000122299.11	831	683.08	0.00	0.00	0.00	0.00
ENST00000575984.1	ENSG00000122299.11	2632	2484.08	203.17	2.75	1.88	1.82
ENST00000576009.1	ENSG00000122299.11	986	838.08	0.00	0.00	0.00	0.00
ENST00000576018.5	ENSG00000122299.11	575	427.14	0.00	0.00	0.00	0.00
ENST00000576247.1	ENSG00000122299.11	480	332.17	480.02	48.65	33.25	32.07
ENST00000241808.8	ENSG00000122304.10	680	532.11	1.00	0.06	0.04	100.00
ENST00000435245.2	ENSG00000122304.10	723	575.10	0.00	0.00	0.00	0.00
ENST00000367101.5	ENSG00000122335.13	1907	1759.08	360.91	6.91	4.72	50.07
ENST00000367104.7	ENSG00000122335.13	3948	3800.08	162.23	1.44	0.98	10.42
ENST00000435180.5	ENSG00000122335.13	507	359.16	34.17	3.20	2.19	23.22
ENST00000606965.5	ENSG00000122335.13	1826	1678.08	27.60	0.55	0.38	4.01
ENST00000607000.1	ENSG00000122335.13	2284	2136.08	20.66	0.33	0.22	2.36
ENST00000607071.5	ENSG00000122335.13	4035	3887.08	0.00	0.00	0.00	0.00
ENST00000607742.5	ENSG00000122335.13	5155	5007.08	203.44	1.37	0.93	9.92
ENST00000265447.8	ENSG00000122359.17	2526	2378.08	71.08	1.01	0.69	0.35
ENST00000372231.7	ENSG00000122359.17	6720	6572.08	211.45	1.08	0.74	0.38
ENST00000422982.7	ENSG00000122359.17	2534	2386.08	4726.07	66.68	45.57	23.41
ENST00000437799.1	ENSG00000122359.17	610	462.13	38.38	2.80	1.91	0.98
ENST00000438331.5	ENSG00000122359.17	6965	6817.08	0.00	0.00	0.00	0.00
ENST00000447489.1	ENSG00000122359.17	750	602.10	42.76	2.39	1.63	0.84
ENST00000463340.1	ENSG00000122359.17	377	229.24	1381.11	202.82	138.62	71.21
ENST00000463657.1	ENSG00000122359.17	780	632.09	2.00	0.11	0.07	0.04
ENST00000474545.1	ENSG00000122359.17	550	402.15	0.00	0.00	0.00	0.00
ENST00000481805.1	ENSG00000122359.17	793	645.09	152.15	7.94	5.43	2.79
ENST00000263066.10	ENSG00000122367.19	3873	3725.08	0.00	0.00	0.00	0.00
ENST00000361373.8	ENSG00000122367.19	5297	5149.08	80.03	0.52	0.36	3.87
ENST00000372056.8	ENSG00000122367.19	1868	1720.08	0.00	0.00	0.00	0.00
ENST00000372066.7	ENSG00000122367.19	1598	1450.08	2.35	0.05	0.04	0.40
ENST00000429277.6	ENSG00000122367.19	5436	5288.08	20.19	0.13	0.09	0.95
ENST00000477489.1	ENSG00000122367.19	433	285.19	43.19	5.10	3.48	37.72
ENST00000542786.1	ENSG00000122367.19	1889	1741.08	0.00	0.00	0.00	0.00
ENST00000623007.3	ENSG00000122367.19	1664	1516.08	37.16	0.83	0.56	6.11
ENST00000623056.3	ENSG00000122367.19	2314	2166.08	443.08	6.89	4.71	50.95
ENST00000241891.9	ENSG00000122375.11	2308	2160.08	9.80	0.15	0.10	35.90
ENST00000372071.6	ENSG00000122375.11	2401	2253.08	0.00	0.00	0.00	0.00
ENST00000443292.1	ENSG00000122375.11	1653	1505.08	12.20	0.27	0.19	64.10
ENST00000298784.5	ENSG00000122376.11	3402	3254.08	1682.67	17.41	11.90	13.14
ENST00000298786.4	ENSG00000122376.11	3614	3466.08	11635.55	113.01	77.24	85.28
ENST00000437629.6	ENSG00000122376.11	969	821.08	51.05	2.09	1.43	1.58
ENST00000372181.1	ENSG00000122378.13	2058	1910.08	130.27	2.30	1.57	3.47
ENST00000372185.5	ENSG00000122378.13	1723	1575.08	431.43	9.22	6.30	13.95
ENST00000372187.9	ENSG00000122378.13	1647	1499.08	50.31	1.13	0.77	1.71
ENST00000372188.5	ENSG00000122378.13	829	681.08	1073.87	53.08	36.28	80.29
ENST00000606162.5	ENSG00000122378.13	5859	5711.08	65.11	0.38	0.26	0.58
ENST00000615554.4	ENSG00000122378.13	2213	2065.08	0.00	0.00	0.00	0.00
ENST00000219091.8	ENSG00000122386.10	1947	1799.08	411.90	7.71	5.27	70.69
ENST00000382192.7	ENSG00000122386.10	2062	1914.08	165.73	2.91	1.99	26.73
ENST00000414351.5	ENSG00000122386.10	1006	858.08	0.00	0.00	0.00	0.00
ENST00000444510.6	ENSG00000122386.10	726	578.10	4.83	0.28	0.19	2.58
ENST00000570935.1	ENSG00000122386.10	766	618.10	0.00	0.00	0.00	0.00
ENST00000620094.4	ENSG00000122386.10	2309	2161.08	0.00	0.00	0.00	0.00
ENST00000360862.9	ENSG00000122390.17	2522	2374.08	136.03	1.93	1.32	2.89
ENST00000407558.8	ENSG00000122390.17	2735	2587.08	80.33	1.05	0.71	1.57
ENST00000414063.6	ENSG00000122390.17	2619	2471.08	182.55	2.49	1.70	3.73
ENST00000421765.7	ENSG00000122390.17	1045	897.08	14.41	0.54	0.37	0.81
ENST00000424546.6	ENSG00000122390.17	1149	1001.08	0.00	0.00	0.00	0.00
ENST00000570372.5	ENSG00000122390.17	398	250.22	6.86	0.92	0.63	1.38
ENST00000570551.5	ENSG00000122390.17	673	525.12	16.98	1.09	0.74	1.63
ENST00000570819.5	ENSG00000122390.17	833	685.08	0.00	0.00	0.00	0.00
ENST00000571107.5	ENSG00000122390.17	561	413.15	81.29	6.62	4.53	9.93
ENST00000571696.5	ENSG00000122390.17	626	478.13	0.00	0.00	0.00	0.00
ENST00000571798.1	ENSG00000122390.17	555	407.15	89.06	7.36	5.03	11.04
ENST00000572131.5	ENSG00000122390.17	558	410.15	0.00	0.00	0.00	0.00
ENST00000572169.5	ENSG00000122390.17	582	434.14	6.18	0.48	0.33	0.72
ENST00000572584.1	ENSG00000122390.17	2450	2302.08	70.87	1.04	0.71	1.55
ENST00000572739.5	ENSG00000122390.17	803	655.09	0.00	0.00	0.00	0.00
ENST00000572757.5	ENSG00000122390.17	818	670.09	0.00	0.00	0.00	0.00
ENST00000572942.5	ENSG00000122390.17	1089	941.08	58.23	2.08	1.42	3.12
ENST00000573201.5	ENSG00000122390.17	657	509.12	0.00	0.00	0.00	0.00
ENST00000573345.5	ENSG00000122390.17	608	460.13	21.25	1.55	1.06	2.33
ENST00000573580.5	ENSG00000122390.17	758	610.10	165.95	9.16	6.26	13.73
ENST00000573593.5	ENSG00000122390.17	565	417.14	0.00	0.00	0.00	0.00
ENST00000573617.1	ENSG00000122390.17	279	131.66	0.00	0.00	0.00	0.00
ENST00000574256.1	ENSG00000122390.17	266	118.86	0.00	0.00	0.00	0.00
ENST00000574328.5	ENSG00000122390.17	552	404.15	0.00	0.00	0.00	0.00
ENST00000574380.5	ENSG00000122390.17	578	430.14	1.26	0.10	0.07	0.15
ENST00000574762.1	ENSG00000122390.17	537	389.15	0.00	0.00	0.00	0.00
ENST00000574950.5	ENSG00000122390.17	584	436.14	0.00	0.00	0.00	0.00
ENST00000575042.1	ENSG00000122390.17	328	180.33	1.00	0.19	0.13	0.28
ENST00000575076.5	ENSG00000122390.17	2531	2383.08	0.00	0.00	0.00	0.00
ENST00000575733.5	ENSG00000122390.17	700	552.11	0.00	0.00	0.00	0.00
ENST00000575754.1	ENSG00000122390.17	761	613.10	235.95	12.96	8.86	19.43
ENST00000575936.5	ENSG00000122390.17	547	399.15	0.00	0.00	0.00	0.00
ENST00000576787.5	ENSG00000122390.17	570	422.14	0.00	0.00	0.00	0.00
ENST00000576819.1	ENSG00000122390.17	578	430.14	127.63	9.99	6.83	14.98
ENST00000576916.5	ENSG00000122390.17	1567	1419.08	301.05	7.14	4.88	10.71
ENST00000577013.5	ENSG00000122390.17	575	427.14	0.00	0.00	0.00	0.00
ENST00000615865.1	ENSG00000122390.17	326	178.34	0.00	0.00	0.00	0.00
ENST00000315741.5	ENSG00000122406.12	681	533.11	34.69	2.19	1.50	0.58
ENST00000370321.7	ENSG00000122406.12	1043	895.08	9248.31	347.83	237.74	92.34
ENST00000461952.1	ENSG00000122406.12	1116	968.08	487.36	16.95	11.58	4.50
ENST00000470843.5	ENSG00000122406.12	694	546.11	0.00	0.00	0.00	0.00
ENST00000497519.1	ENSG00000122406.12	1210	1062.08	306.12	9.70	6.63	2.58
ENST00000294678.6	ENSG00000122417.15	4267	4119.08	30.53	0.25	0.17	0.19
ENST00000317336.11	ENSG00000122417.15	4376	4228.08	0.00	0.00	0.00	0.00
ENST00000359242.7	ENSG00000122417.15	7560	7412.08	196.32	0.89	0.61	0.69
ENST00000370566.7	ENSG00000122417.15	2155	2007.08	172.78	2.90	1.98	2.25
ENST00000394733.2	ENSG00000122417.15	648	500.12	0.00	0.00	0.00	0.00
ENST00000460698.6	ENSG00000122417.15	1576	1428.08	583.89	13.76	9.41	10.68
ENST00000462648.5	ENSG00000122417.15	461	313.18	8.08	0.87	0.59	0.67
ENST00000463933.5	ENSG00000122417.15	382	234.23	0.00	0.00	0.00	0.00
ENST00000472144.5	ENSG00000122417.15	628	480.13	0.00	0.00	0.00	0.00
ENST00000472368.1	ENSG00000122417.15	685	537.11	210.14	13.17	9.00	10.22
ENST00000473792.2	ENSG00000122417.15	772	624.09	108.88	5.87	4.01	4.56
ENST00000476054.5	ENSG00000122417.15	824	676.09	302.48	15.06	10.29	11.68
ENST00000478286.2	ENSG00000122417.15	1650	1502.08	109.30	2.45	1.67	1.90
ENST00000479890.5	ENSG00000122417.15	1002	854.08	4.30	0.17	0.12	0.13
ENST00000480440.5	ENSG00000122417.15	765	617.10	207.90	11.34	7.75	8.80
ENST00000486215.1	ENSG00000122417.15	311	163.40	148.65	30.62	20.93	23.76
ENST00000486557.1	ENSG00000122417.15	392	244.22	10.31	1.42	0.97	1.10
ENST00000488879.6	ENSG00000122417.15	1422	1274.08	26.02	0.69	0.47	0.53
ENST00000496592.5	ENSG00000122417.15	797	649.09	481.04	24.95	17.05	19.35
ENST00000524695.5	ENSG00000122417.15	681	533.11	0.00	0.00	0.00	0.00
ENST00000531412.5	ENSG00000122417.15	534	386.15	0.00	0.00	0.00	0.00
ENST00000534092.5	ENSG00000122417.15	698	550.11	73.38	4.49	3.07	3.48
ENST00000370756.3	ENSG00000122420.9	4450	4302.08	13.11	0.10	0.07	0.66
ENST00000370757.7	ENSG00000122420.9	4379	4231.08	128.47	1.02	0.70	6.54
ENST00000370758.5	ENSG00000122420.9	4337	4189.08	459.55	3.69	2.52	23.64
ENST00000497923.5	ENSG00000122420.9	1852	1704.08	546.87	10.80	7.38	69.16
ENST00000370638.6	ENSG00000122432.16	1624	1476.08	43.02	0.98	0.67	10.38
ENST00000431031.6	ENSG00000122432.16	1168	1020.08	2.96	0.10	0.07	1.03
ENST00000460286.1	ENSG00000122432.16	776	628.09	75.83	4.06	2.78	43.00
ENST00000468437.1	ENSG00000122432.16	383	235.23	0.00	0.00	0.00	0.00
ENST00000473108.1	ENSG00000122432.16	457	309.18	36.71	4.00	2.73	42.28
ENST00000484939.1	ENSG00000122432.16	563	415.15	0.00	0.00	0.00	0.00
ENST00000485121.5	ENSG00000122432.16	650	502.12	0.00	0.00	0.00	0.00
ENST00000490879.6	ENSG00000122432.16	1446	1298.08	12.08	0.31	0.21	3.31
ENST00000554297.5	ENSG00000122432.16	1300	1152.08	0.00	0.00	0.00	0.00
ENST00000370139.1	ENSG00000122435.9	711	563.11	4.31	0.26	0.18	1.16
ENST00000370141.6	ENSG00000122435.9	3129	2981.08	1026.16	11.59	7.92	52.27
ENST00000370143.5	ENSG00000122435.9	476	328.18	6.79	0.70	0.48	3.14
ENST00000482437.5	ENSG00000122435.9	1582	1434.08	251.03	5.89	4.03	26.58
ENST00000493651.1	ENSG00000122435.9	586	438.14	48.58	3.73	2.55	16.84
ENST00000342895.7	ENSG00000122477.12	1881	1733.08	505.15	9.81	6.71	46.46
ENST00000370137.5	ENSG00000122477.12	1396	1248.08	412.96	11.14	7.61	52.74
ENST00000370138.1	ENSG00000122477.12	1466	1318.08	0.00	0.00	0.00	0.00
ENST00000620882.4	ENSG00000122477.12	1951	1803.08	9.02	0.17	0.12	0.80
ENST00000263893.10	ENSG00000122481.16	1078	930.08	35.36	1.28	0.87	7.13
ENST00000370202.4	ENSG00000122481.16	1235	1087.08	110.30	3.42	2.33	19.04
ENST00000460571.1	ENSG00000122481.16	1068	920.08	184.96	6.77	4.63	37.72
ENST00000473397.1	ENSG00000122481.16	513	365.16	13.01	1.20	0.82	6.69
ENST00000492639.5	ENSG00000122481.16	549	401.15	18.31	1.54	1.05	8.56
ENST00000495272.5	ENSG00000122481.16	1294	1146.08	115.28	3.39	2.31	18.88
ENST00000497058.5	ENSG00000122481.16	796	648.09	6.81	0.35	0.24	1.97
ENST00000337393.9	ENSG00000122482.20	5763	5615.08	2214.09	13.27	9.07	27.16
ENST00000347275.9	ENSG00000122482.20	2036	1888.08	0.00	0.00	0.00	0.00
ENST00000361321.5	ENSG00000122482.20	1253	1105.08	17.75	0.54	0.37	1.11
ENST00000370440.5	ENSG00000122482.20	5702	5554.08	4876.30	29.56	20.20	60.47
ENST00000467231.5	ENSG00000122482.20	851	703.08	4.37	0.21	0.14	0.43
ENST00000474405.1	ENSG00000122482.20	531	383.16	3.00	0.26	0.18	0.54
ENST00000479798.1	ENSG00000122482.20	725	577.10	16.88	0.98	0.67	2.01
ENST00000482467.1	ENSG00000122482.20	710	562.11	0.00	0.00	0.00	0.00
ENST00000482709.1	ENSG00000122482.20	540	392.15	39.60	3.40	2.32	6.96
ENST00000495966.1	ENSG00000122482.20	820	672.09	13.00	0.65	0.45	1.33
ENST00000498303.5	ENSG00000122482.20	514	366.16	0.00	0.00	0.00	0.00
ENST00000621077.1	ENSG00000122482.20	2056	1908.08	0.00	0.00	0.00	0.00
ENST00000343253.11	ENSG00000122483.17	4867	4719.08	191.62	1.37	0.93	7.87
ENST00000370276.5	ENSG00000122483.17	4779	4631.08	352.91	2.57	1.75	14.77
ENST00000401026.7	ENSG00000122483.17	4552	4404.08	277.14	2.12	1.45	12.19
ENST00000421014.2	ENSG00000122483.17	606	458.13	4.55	0.33	0.23	1.92
ENST00000447456.1	ENSG00000122483.17	687	539.11	6.83	0.43	0.29	2.45
ENST00000448243.5	ENSG00000122483.17	496	348.17	10.25	0.99	0.68	5.70
ENST00000455267.1	ENSG00000122483.17	2161	2013.08	11.75	0.20	0.13	1.13
ENST00000479653.5	ENSG00000122483.17	541	393.15	0.00	0.00	0.00	0.00
ENST00000481180.5	ENSG00000122483.17	1751	1603.08	0.00	0.00	0.00	0.00
ENST00000528942.1	ENSG00000122483.17	542	394.15	109.78	9.38	6.41	53.96
ENST00000477322.1	ENSG00000122484.8	755	607.10	378.78	21.00	14.36	56.13
ENST00000484158.1	ENSG00000122484.8	1038	890.08	415.41	15.71	10.74	41.98
ENST00000610020.1	ENSG00000122484.8	16993	16845.08	353.81	0.71	0.48	1.89
ENST00000351365.7	ENSG00000122490.18	2414	2266.08	0.00	0.00	0.00	0.00
ENST00000357575.8	ENSG00000122490.18	2475	2327.08	75.53	1.09	0.75	4.97
ENST00000397778.6	ENSG00000122490.18	2555	2407.08	88.06	1.23	0.84	5.61
ENST00000466449.5	ENSG00000122490.18	2887	2739.08	140.51	1.73	1.18	7.86
ENST00000469369.5	ENSG00000122490.18	593	445.14	117.47	8.88	6.07	40.44
ENST00000474967.5	ENSG00000122490.18	2319	2171.08	0.00	0.00	0.00	0.00
ENST00000478144.5	ENSG00000122490.18	409	261.21	0.00	0.00	0.00	0.00
ENST00000494607.5	ENSG00000122490.18	666	518.12	1.07	0.07	0.05	0.31
ENST00000589000.5	ENSG00000122490.18	558	410.15	0.00	0.00	0.00	0.00
ENST00000589452.1	ENSG00000122490.18	704	556.11	2.99	0.18	0.12	0.82
ENST00000590381.5	ENSG00000122490.18	1247	1099.08	268.52	8.22	5.62	37.44
ENST00000590895.1	ENSG00000122490.18	865	717.08	7.73	0.36	0.25	1.65
ENST00000591964.5	ENSG00000122490.18	856	708.08	4.12	0.20	0.13	0.89
ENST00000593030.6	ENSG00000122490.18	764	616.10	0.00	0.00	0.00	0.00
ENST00000242067.10	ENSG00000122507.20	4027	3879.08	578.79	5.02	3.43	14.06
ENST00000350941.7	ENSG00000122507.20	3899	3751.08	46.80	0.42	0.29	1.18
ENST00000355070.6	ENSG00000122507.20	4004	3856.08	298.46	2.61	1.78	7.29
ENST00000396127.6	ENSG00000122507.20	3914	3766.08	0.00	0.00	0.00	0.00
ENST00000425508.6	ENSG00000122507.20	1252	1104.08	353.62	10.78	7.37	30.18
ENST00000432983.5	ENSG00000122507.20	613	465.13	22.68	1.64	1.12	4.60
ENST00000433714.5	ENSG00000122507.20	3705	3557.08	512.56	4.85	3.32	13.58
ENST00000434373.3	ENSG00000122507.20	1982	1834.08	281.79	5.17	3.54	14.48
ENST00000442858.1	ENSG00000122507.20	596	448.14	0.00	0.00	0.00	0.00
ENST00000465037.5	ENSG00000122507.20	535	387.15	0.00	0.00	0.00	0.00
ENST00000482941.1	ENSG00000122507.20	707	559.11	0.00	0.00	0.00	0.00
ENST00000489708.1	ENSG00000122507.20	459	311.18	1.38	0.15	0.10	0.42
ENST00000495426.1	ENSG00000122507.20	481	333.17	14.29	1.44	0.99	4.04
ENST00000496029.1	ENSG00000122507.20	650	502.12	4.71	0.32	0.22	0.88
ENST00000498189.1	ENSG00000122507.20	614	466.13	45.90	3.31	2.27	9.28
ENST00000627264.1	ENSG00000122507.20	549	401.15	0.00	0.00	0.00	0.00
ENST00000265849.11	ENSG00000122512.14	2855	2707.08	3409.17	42.39	28.98	38.35
ENST00000380416.5	ENSG00000122512.14	1103	955.08	561.91	19.81	13.54	17.92
ENST00000382321.5	ENSG00000122512.14	1386	1238.08	0.00	0.00	0.00	0.00
ENST00000406569.7	ENSG00000122512.14	1719	1571.08	325.37	6.97	4.77	6.31
ENST00000415839.2	ENSG00000122512.14	924	776.08	909.79	39.46	26.97	35.70
ENST00000441476.6	ENSG00000122512.14	2730	2582.08	146.78	1.91	1.31	1.73
ENST00000469652.1	ENSG00000122512.14	93	0.00	0.00	0.00	0.00	0.00
ENST00000265346.11	ENSG00000122515.14	3643	3495.08	776.36	7.48	5.11	11.85
ENST00000309315.8	ENSG00000122515.14	5144	4996.08	322.14	2.17	1.48	3.44
ENST00000413916.5	ENSG00000122515.14	3773	3625.08	338.34	3.14	2.15	4.98
ENST00000416856.5	ENSG00000122515.14	616	468.13	0.00	0.00	0.00	0.00
ENST00000433667.5	ENSG00000122515.14	3800	3652.08	143.21	1.32	0.90	2.09
ENST00000441627.5	ENSG00000122515.14	5089	4941.08	1039.98	7.09	4.84	11.23
ENST00000457123.5	ENSG00000122515.14	747	599.10	2.42	0.14	0.09	0.22
ENST00000463056.5	ENSG00000122515.14	3240	3092.08	843.53	9.18	6.28	14.55
ENST00000463931.1	ENSG00000122515.14	861	713.08	15.54	0.73	0.50	1.16
ENST00000478045.5	ENSG00000122515.14	3549	3401.08	803.53	7.95	5.44	12.60
ENST00000480964.5	ENSG00000122515.14	890	742.08	202.51	9.19	6.28	14.56
ENST00000482322.1	ENSG00000122515.14	724	576.10	119.82	7.00	4.79	11.09
ENST00000492001.1	ENSG00000122515.14	680	532.11	50.43	3.19	2.18	5.06
ENST00000492558.1	ENSG00000122515.14	382	234.23	0.00	0.00	0.00	0.00
ENST00000615423.1	ENSG00000122515.14	2772	2624.08	353.20	4.53	3.10	7.18
ENST00000242104.5	ENSG00000122543.10	695	547.11	8.07	0.50	0.34	70.53
ENST00000416608.5	ENSG00000122543.10	623	475.13	2.93	0.21	0.14	29.47
ENST00000350320.10	ENSG00000122545.18	4350	4202.08	137.35	1.10	0.75	0.21
ENST00000399034.7	ENSG00000122545.18	4399	4251.08	26.32	0.21	0.14	0.04
ENST00000399035.7	ENSG00000122545.18	4066	3918.08	0.00	0.00	0.00	0.00
ENST00000425198.1	ENSG00000122545.18	6952	6804.08	362.66	1.79	1.23	0.34
ENST00000432293.2	ENSG00000122545.18	1362	1214.08	5460.86	151.42	103.49	28.70
ENST00000435235.6	ENSG00000122545.18	1584	1436.08	190.13	4.46	3.05	0.84
ENST00000473201.1	ENSG00000122545.18	686	538.11	443.21	27.73	18.95	5.26
ENST00000475109.5	ENSG00000122545.18	733	585.10	2.55	0.15	0.10	0.03
ENST00000485569.1	ENSG00000122545.18	333	185.32	138.16	25.10	17.15	4.76
ENST00000492940.1	ENSG00000122545.18	556	408.15	335.02	27.63	18.89	5.24
ENST00000493626.5	ENSG00000122545.18	643	495.12	7.00	0.48	0.33	0.09
ENST00000634591.1	ENSG00000122545.18	740	592.10	0.00	0.00	0.00	0.00
ENST00000634600.1	ENSG00000122545.18	583	435.14	1950.53	150.90	103.14	28.60
ENST00000634700.1	ENSG00000122545.18	582	434.14	1.42	0.11	0.08	0.02
ENST00000635047.1	ENSG00000122545.18	760	612.10	0.00	0.00	0.00	0.00
ENST00000635172.1	ENSG00000122545.18	509	361.16	34.94	3.26	2.23	0.62
ENST00000635175.1	ENSG00000122545.18	1464	1316.08	5080.81	129.96	88.83	24.63
ENST00000635420.1	ENSG00000122545.18	581	433.14	0.00	0.00	0.00	0.00
ENST00000635476.1	ENSG00000122545.18	506	358.16	24.36	2.29	1.57	0.43
ENST00000635669.1	ENSG00000122545.18	569	421.14	12.49	1.00	0.68	0.19
ENST00000242108.8	ENSG00000122547.10	4765	4617.08	104.14	0.76	0.52	3.48
ENST00000444777.1	ENSG00000122547.10	622	474.13	0.00	0.00	0.00	0.00
ENST00000468591.1	ENSG00000122547.10	570	422.14	88.69	7.07	4.83	32.45
ENST00000487069.5	ENSG00000122547.10	612	464.13	54.22	3.93	2.69	18.04
ENST00000534978.1	ENSG00000122547.10	2769	2621.08	780.94	10.03	6.86	46.02
ENST00000242109.5	ENSG00000122548.5	4283	4135.08	74.23	0.60	0.41	100.00
ENST00000322275.9	ENSG00000122550.17	969	821.08	382.20	15.67	10.71	30.42
ENST00000339077.9	ENSG00000122550.17	5620	5472.08	5.21	0.03	0.02	0.06
ENST00000409689.5	ENSG00000122550.17	3231	3083.08	40.32	0.44	0.30	0.85
ENST00000410047.1	ENSG00000122550.17	1233	1085.08	2.23	0.07	0.05	0.13
ENST00000414163.1	ENSG00000122550.17	418	270.20	24.54	3.06	2.09	5.94
ENST00000459661.5	ENSG00000122550.17	592	444.14	0.00	0.00	0.00	0.00
ENST00000469576.1	ENSG00000122550.17	331	183.32	0.00	0.00	0.00	0.00
ENST00000469845.1	ENSG00000122550.17	435	287.19	59.05	6.92	4.73	13.44
ENST00000477076.1	ENSG00000122550.17	482	334.17	36.62	3.69	2.52	7.16
ENST00000479288.5	ENSG00000122550.17	616	468.13	0.00	0.00	0.00	0.00
ENST00000479700.1	ENSG00000122550.17	588	440.14	0.00	0.00	0.00	0.00
ENST00000491352.5	ENSG00000122550.17	513	365.16	26.46	2.44	1.67	4.74
ENST00000521082.5	ENSG00000122550.17	3165	3017.08	1720.37	19.20	13.12	37.26
ENST00000311350.7	ENSG00000122557.9	2474	2326.08	0.00	0.00	0.00	0.00
ENST00000396081.5	ENSG00000122557.9	3057	2909.08	2797.03	32.37	22.12	44.91
ENST00000413517.1	ENSG00000122557.9	808	660.09	294.52	15.02	10.27	20.84
ENST00000426180.1	ENSG00000122557.9	757	609.10	370.18	20.46	13.98	28.39
ENST00000427455.1	ENSG00000122557.9	672	524.12	0.00	0.00	0.00	0.00
ENST00000438224.5	ENSG00000122557.9	811	663.09	83.28	4.23	2.89	5.87
ENST00000603731.1	ENSG00000122557.9	505	357.16	0.00	0.00	0.00	0.00
ENST00000337620.8	ENSG00000122565.18	2128	1980.08	73.24	1.25	0.85	0.58
ENST00000396386.6	ENSG00000122565.18	1857	1709.08	1229.00	24.21	16.55	11.34
ENST00000409747.5	ENSG00000122565.18	1717	1569.08	388.80	8.34	5.70	3.91
ENST00000456948.5	ENSG00000122565.18	1068	920.08	34.67	1.27	0.87	0.59
ENST00000462165.2	ENSG00000122565.18	949	801.08	14.87	0.63	0.43	0.29
ENST00000481057.1	ENSG00000122565.18	860	712.08	1902.15	89.92	61.46	42.11
ENST00000481300.1	ENSG00000122565.18	559	411.15	234.99	19.24	13.15	9.01
ENST00000497498.1	ENSG00000122565.18	922	774.08	1579.84	68.71	46.96	32.17
ENST00000354667.8	ENSG00000122566.20	3664	3516.08	4624.99	44.28	30.27	13.52
ENST00000356674.7	ENSG00000122566.20	1711	1563.08	8996.50	193.76	132.43	59.16
ENST00000360787.8	ENSG00000122566.20	1724	1576.08	1861.13	39.75	27.17	12.14
ENST00000463181.5	ENSG00000122566.20	6284	6136.08	3956.94	21.71	14.84	6.63
ENST00000476233.1	ENSG00000122566.20	1220	1072.08	308.93	9.70	6.63	2.96
ENST00000490912.5	ENSG00000122566.20	5328	5180.08	76.64	0.50	0.34	0.15
ENST00000495810.1	ENSG00000122566.20	482	334.17	176.13	17.74	12.13	5.42
ENST00000618183.4	ENSG00000122566.20	3539	3391.08	8.03	0.08	0.05	0.02
ENST00000242140.9	ENSG00000122574.10	4184	4036.08	24.22	0.20	0.14	35.93
ENST00000409123.5	ENSG00000122574.10	3491	3343.08	35.78	0.36	0.25	64.07
ENST00000409290.1	ENSG00000122574.10	4002	3854.08	0.00	0.00	0.00	0.00
ENST00000405863.5	ENSG00000122584.12	2921	2773.08	2.00	0.02	0.02	100.00
ENST00000429542.1	ENSG00000122584.12	949	801.08	0.00	0.00	0.00	0.00
ENST00000438764.1	ENSG00000122584.12	568	420.14	0.00	0.00	0.00	0.00
ENST00000497400.1	ENSG00000122584.12	1039	891.08	0.00	0.00	0.00	0.00
ENST00000602349.2	ENSG00000122584.12	1953	1805.08	0.00	0.00	0.00	0.00
ENST00000242152.6	ENSG00000122585.7	585	437.14	0.00	0.00	0.00	0.00
ENST00000405982.1	ENSG00000122585.7	565	417.14	1.00	0.08	0.06	100.00
ENST00000407573.5	ENSG00000122585.7	705	557.11	0.00	0.00	0.00	0.00
ENST00000409763.1	ENSG00000122591.11	616	468.13	282.12	20.29	13.87	23.67
ENST00000409923.5	ENSG00000122591.11	3130	2982.08	2492.36	28.14	19.23	32.83
ENST00000421730.1	ENSG00000122591.11	675	527.12	0.00	0.00	0.00	0.00
ENST00000432176.6	ENSG00000122591.11	13177	13029.08	486.94	1.26	0.86	1.47
ENST00000440481.5	ENSG00000122591.11	6337	6189.08	693.08	3.77	2.58	4.40
ENST00000465661.1	ENSG00000122591.11	525	377.16	0.00	0.00	0.00	0.00
ENST00000467005.5	ENSG00000122591.11	542	394.15	225.67	19.27	13.17	22.49
ENST00000477349.5	ENSG00000122591.11	544	396.15	0.00	0.00	0.00	0.00
ENST00000498833.1	ENSG00000122591.11	638	490.12	188.83	12.97	8.86	15.13
ENST00000242159.4	ENSG00000122592.7	2018	1870.08	952.95	17.15	11.72	86.76
ENST00000519842.1	ENSG00000122592.7	585	437.14	0.00	0.00	0.00	0.00
ENST00000523796.2	ENSG00000122592.7	472	324.18	25.21	2.62	1.79	13.24
ENST00000242208.4	ENSG00000122641.10	6064	5916.08	854.17	4.86	3.32	35.08
ENST00000416150.1	ENSG00000122641.10	386	238.23	0.00	0.00	0.00	0.00
ENST00000442711.1	ENSG00000122641.10	1632	1484.08	392.21	8.90	6.08	64.21
ENST00000464515.1	ENSG00000122641.10	2403	2255.08	6.62	0.10	0.07	0.71
ENST00000638023.1	ENSG00000122641.10	2002	1854.08	0.00	0.00	0.00	0.00
ENST00000242209.8	ENSG00000122642.10	3462	3314.08	602.29	6.12	4.18	0.63
ENST00000418354.5	ENSG00000122642.10	780	632.09	3775.18	201.06	137.42	20.60
ENST00000463443.1	ENSG00000122642.10	377	229.24	0.00	0.00	0.00	0.00
ENST00000464334.1	ENSG00000122642.10	541	393.15	0.00	0.00	0.00	0.00
ENST00000468510.5	ENSG00000122642.10	653	505.12	1258.86	83.90	57.34	8.60
ENST00000469202.5	ENSG00000122642.10	711	563.11	46.28	2.77	1.89	0.28
ENST00000471066.1	ENSG00000122642.10	591	443.14	3364.95	255.63	174.72	26.19
ENST00000472007.5	ENSG00000122642.10	703	555.11	2634.94	159.79	109.22	16.37
ENST00000475220.1	ENSG00000122642.10	567	419.14	1507.23	121.05	82.74	12.40
ENST00000485309.1	ENSG00000122642.10	829	681.08	873.98	43.20	29.53	4.43
ENST00000489038.5	ENSG00000122642.10	781	633.09	18.35	0.98	0.67	0.10
ENST00000490776.3	ENSG00000122642.10	2699	2551.08	0.00	0.00	0.00	0.00
ENST00000494374.5	ENSG00000122642.10	1549	1401.08	4187.86	100.62	68.77	10.31
ENST00000538336.5	ENSG00000122642.10	3621	3473.08	96.67	0.94	0.64	0.10
ENST00000242210.11	ENSG00000122643.18	1670	1522.08	0.00	0.00	0.00	0.00
ENST00000381626.6	ENSG00000122643.18	1909	1761.08	0.00	0.00	0.00	0.00
ENST00000396152.6	ENSG00000122643.18	1788	1640.08	15.97	0.33	0.22	0.18
ENST00000405342.5	ENSG00000122643.18	1759	1611.08	756.34	15.80	10.80	8.75
ENST00000409467.5	ENSG00000122643.18	1032	884.08	115.80	4.41	3.01	2.44
ENST00000409787.4	ENSG00000122643.18	840	692.08	509.69	24.79	16.95	13.73
ENST00000449201.5	ENSG00000122643.18	306	158.43	0.00	0.00	0.00	0.00
ENST00000456458.5	ENSG00000122643.18	1742	1594.08	79.18	1.67	1.14	0.93
ENST00000461851.1	ENSG00000122643.18	561	413.15	391.11	31.87	21.78	17.65
ENST00000464840.5	ENSG00000122643.18	580	432.14	146.73	11.43	7.81	6.33
ENST00000473083.1	ENSG00000122643.18	369	221.25	343.27	52.23	35.70	28.92
ENST00000497542.1	ENSG00000122643.18	578	430.14	81.00	6.34	4.33	3.51
ENST00000610140.5	ENSG00000122643.18	1670	1522.08	1433.68	31.71	21.67	17.56
ENST00000620705.4	ENSG00000122643.18	1704	1556.08	0.00	0.00	0.00	0.00
ENST00000356797.7	ENSG00000122644.12	1147	999.08	1077.31	36.30	24.81	46.75
ENST00000396662.5	ENSG00000122644.12	1296	1148.08	15.05	0.44	0.30	0.57
ENST00000396663.2	ENSG00000122644.12	3212	3064.08	1761.81	19.36	13.23	24.93
ENST00000396664.2	ENSG00000122644.12	1144	996.08	380.63	12.86	8.79	16.57
ENST00000404894.1	ENSG00000122644.12	840	692.08	178.47	8.68	5.93	11.18
ENST00000439721.1	ENSG00000122644.12	845	697.08	0.00	0.00	0.00	0.00
ENST00000325974.8	ENSG00000122674.11	1802	1654.08	3056.36	62.20	42.52	74.33
ENST00000461592.1	ENSG00000122674.11	545	397.15	13.86	1.17	0.80	1.40
ENST00000474507.1	ENSG00000122674.11	2867	2719.08	410.55	5.08	3.47	6.07
ENST00000478672.1	ENSG00000122674.11	2062	1914.08	621.87	10.94	7.48	13.07
ENST00000483394.1	ENSG00000122674.11	527	379.16	48.22	4.28	2.93	5.12
ENST00000496860.1	ENSG00000122674.11	383	235.23	0.00	0.00	0.00	0.00
ENST00000628813.2	ENSG00000122674.11	2218	2070.08	0.00	0.00	0.00	0.00
ENST00000242248.9	ENSG00000122678.15	2631	2483.08	194.69	2.64	1.80	5.75
ENST00000335195.10	ENSG00000122678.15	2444	2296.08	13.68	0.20	0.14	0.44
ENST00000395831.7	ENSG00000122678.15	2380	2232.08	61.04	0.92	0.63	2.01
ENST00000414235.5	ENSG00000122678.15	550	402.15	0.00	0.00	0.00	0.00
ENST00000418926.1	ENSG00000122678.15	546	398.15	26.57	2.25	1.54	4.89
ENST00000430942.5	ENSG00000122678.15	2561	2413.08	84.77	1.18	0.81	2.58
ENST00000434229.5	ENSG00000122678.15	1174	1026.08	69.89	2.29	1.57	5.00
ENST00000435068.5	ENSG00000122678.15	2404	2256.08	0.00	0.00	0.00	0.00
ENST00000445616.5	ENSG00000122678.15	811	663.09	8.03	0.41	0.28	0.89
ENST00000452049.1	ENSG00000122678.15	587	439.14	0.00	0.00	0.00	0.00
ENST00000458246.5	ENSG00000122678.15	3218	3070.08	646.93	7.09	4.85	15.45
ENST00000467607.1	ENSG00000122678.15	580	432.14	213.71	16.65	11.38	36.27
ENST00000483644.1	ENSG00000122678.15	561	413.15	37.32	3.04	2.08	6.63
ENST00000492312.5	ENSG00000122678.15	1149	1001.08	28.27	0.95	0.65	2.07
ENST00000492321.5	ENSG00000122678.15	962	814.08	0.00	0.00	0.00	0.00
ENST00000492605.5	ENSG00000122678.15	1649	1501.08	369.11	8.28	5.66	18.03
ENST00000492971.1	ENSG00000122678.15	492	344.17	0.00	0.00	0.00	0.00
ENST00000497300.5	ENSG00000122678.15	575	427.14	0.00	0.00	0.00	0.00
ENST00000611830.1	ENSG00000122678.15	56	0.00	0.00	0.00	0.00	0.00
ENST00000242249.8	ENSG00000122679.8	1323	1175.08	18.20	0.52	0.36	4.75
ENST00000481345.1	ENSG00000122679.8	559	411.15	127.80	10.46	7.15	95.25
ENST00000496212.5	ENSG00000122679.8	543	395.15	0.00	0.00	0.00	0.00
ENST00000242257.12	ENSG00000122687.17	1601	1453.08	175.23	4.06	2.77	13.84
ENST00000407040.1	ENSG00000122687.17	582	434.14	322.30	24.99	17.08	85.23
ENST00000440306.3	ENSG00000122687.17	1570	1422.08	0.00	0.00	0.00	0.00
ENST00000467199.5	ENSG00000122687.17	1819	1671.08	6.07	0.12	0.08	0.42
ENST00000486040.1	ENSG00000122687.17	2511	2363.08	10.39	0.15	0.10	0.50
ENST00000242261.5	ENSG00000122691.12	1666	1518.08	777.05	17.23	11.78	75.61
ENST00000354571.5	ENSG00000122691.12	589	441.14	66.60	5.08	3.47	22.30
ENST00000443687.5	ENSG00000122691.12	527	379.16	5.36	0.48	0.33	2.09
ENST00000397149.3	ENSG00000122692.8	7122	6974.08	2268.05	10.95	7.48	100.00
ENST00000377959.5	ENSG00000122694.15	812	664.09	0.00	0.00	0.00	0.00
ENST00000377960.8	ENSG00000122694.15	1890	1742.08	696.83	13.47	9.20	99.40
ENST00000396613.7	ENSG00000122694.15	1917	1769.08	0.00	0.00	0.00	0.00
ENST00000474050.1	ENSG00000122694.15	2702	2554.08	6.17	0.08	0.06	0.60
ENST00000619700.1	ENSG00000122694.15	1645	1497.08	0.00	0.00	0.00	0.00
ENST00000242275.6	ENSG00000122696.13	1130	982.08	1322.14	45.32	30.98	86.00
ENST00000377716.6	ENSG00000122696.13	1691	1543.08	321.89	7.02	4.80	13.33
ENST00000496760.5	ENSG00000122696.13	1871	1723.08	18.26	0.36	0.24	0.68
ENST00000242285.10	ENSG00000122705.16	1152	1004.08	0.00	0.00	0.00	0.00
ENST00000345519.9	ENSG00000122705.16	1073	925.08	1632.62	59.41	40.61	56.39
ENST00000396603.6	ENSG00000122705.16	1090	942.08	0.00	0.00	0.00	0.00
ENST00000433436.6	ENSG00000122705.16	1235	1087.08	0.00	0.00	0.00	0.00
ENST00000464497.5	ENSG00000122705.16	1890	1742.08	11.19	0.22	0.15	0.21
ENST00000466396.5	ENSG00000122705.16	695	547.11	0.00	0.00	0.00	0.00
ENST00000470744.5	ENSG00000122705.16	1102	954.08	8.02	0.28	0.19	0.27
ENST00000493185.2	ENSG00000122705.16	714	566.11	497.15	29.56	20.21	28.06
ENST00000538225.5	ENSG00000122705.16	1181	1033.08	0.00	0.00	0.00	0.00
ENST00000540080.5	ENSG00000122705.16	989	841.08	397.03	15.89	10.86	15.08
ENST00000377966.3	ENSG00000122707.11	4888	4740.08	1718.46	12.20	8.34	90.80
ENST00000475774.5	ENSG00000122707.11	1128	980.08	6.82	0.23	0.16	1.74
ENST00000479053.1	ENSG00000122707.11	1717	1569.08	46.72	1.00	0.69	7.46
ENST00000379721.3	ENSG00000122711.8	402	254.21	0.00	0.00	0.00	0.00
ENST00000379725.5	ENSG00000122711.8	533	385.15	0.00	0.00	0.00	0.00
ENST00000242310.4	ENSG00000122728.6	6216	6068.08	289.73	1.61	1.10	100.00
ENST00000309951.7	ENSG00000122729.18	7466	7318.08	49.21	0.23	0.15	1.44
ENST00000379923.5	ENSG00000122729.18	3601	3453.08	1593.79	15.54	10.62	98.56
ENST00000541043.5	ENSG00000122729.18	3618	3470.08	0.00	0.00	0.00	0.00
ENST00000242315.3	ENSG00000122733.12	5718	5570.08	8.30	0.05	0.03	17.61
ENST00000440503.1	ENSG00000122733.12	668	520.12	0.00	0.00	0.00	0.00
ENST00000476115.2	ENSG00000122733.12	1681	1533.08	10.70	0.23	0.16	82.39
ENST00000486477.1	ENSG00000122733.12	313	165.39	0.00	0.00	0.00	0.00
ENST00000242317.8	ENSG00000122735.15	2504	2356.08	11.14	0.16	0.11	5.68
ENST00000437363.5	ENSG00000122735.15	1039	891.08	0.00	0.00	0.00	0.00
ENST00000442556.1	ENSG00000122735.15	656	508.12	0.00	0.00	0.00	0.00
ENST00000470169.5	ENSG00000122735.15	789	641.09	0.00	0.00	0.00	0.00
ENST00000470982.5	ENSG00000122735.15	856	708.08	0.00	0.00	0.00	0.00
ENST00000485580.1	ENSG00000122735.15	577	429.14	0.00	0.00	0.00	0.00
ENST00000488369.1	ENSG00000122735.15	932	784.08	2.86	0.12	0.08	4.39
ENST00000488790.1	ENSG00000122735.15	240	93.54	7.00	2.52	1.72	89.93
ENST00000614641.4	ENSG00000122735.15	2598	2450.08	0.00	0.00	0.00	0.00
ENST00000242323.8	ENSG00000122741.15	7393	7245.08	903.75	4.20	2.87	14.90
ENST00000377724.7	ENSG00000122741.15	3862	3714.08	462.82	4.19	2.87	14.89
ENST00000461549.1	ENSG00000122741.15	816	668.09	87.38	4.40	3.01	15.62
ENST00000478453.1	ENSG00000122741.15	489	341.17	137.17	13.54	9.25	48.03
ENST00000483167.5	ENSG00000122741.15	2496	2348.08	128.88	1.85	1.26	6.56
ENST00000351266.8	ENSG00000122756.14	1910	1762.08	0.00	0.00	0.00	0.00
ENST00000378980.7	ENSG00000122756.14	2052	1904.08	0.00	0.00	0.00	0.00
ENST00000417345.2	ENSG00000122756.14	921	773.08	7.26	0.32	0.22	32.45
ENST00000610543.4	ENSG00000122756.14	1926	1778.08	34.74	0.66	0.45	67.55
ENST00000422774.1	ENSG00000122778.9	6283	6135.08	307.46	1.69	1.15	99.04
ENST00000440172.5	ENSG00000122778.9	12379	12231.08	5.94	0.02	0.01	0.96
ENST00000343526.8	ENSG00000122779.17	8410	8262.08	454.16	1.85	1.26	8.79
ENST00000415680.6	ENSG00000122779.17	3799	3651.08	1102.73	10.17	6.95	48.32
ENST00000464210.1	ENSG00000122779.17	545	397.15	0.00	0.00	0.00	0.00
ENST00000485318.1	ENSG00000122779.17	539	391.15	0.00	0.00	0.00	0.00
ENST00000493595.1	ENSG00000122779.17	811	663.09	123.76	6.28	4.29	29.86
ENST00000497516.5	ENSG00000122779.17	1515	1367.08	111.34	2.74	1.87	13.03
ENST00000393114.7	ENSG00000122783.16	1482	1334.08	31.66	0.80	0.55	1.79
ENST00000424142.5	ENSG00000122783.16	1738	1590.08	0.00	0.00	0.00	0.00
ENST00000430372.1	ENSG00000122783.16	1579	1431.08	0.00	0.00	0.00	0.00
ENST00000459937.5	ENSG00000122783.16	2576	2428.08	2.59	0.04	0.02	0.08
ENST00000464070.1	ENSG00000122783.16	1391	1243.08	37.68	1.02	0.70	2.29
ENST00000472428.5	ENSG00000122783.16	723	575.10	229.50	13.43	9.18	30.12
ENST00000477820.1	ENSG00000122783.16	531	383.16	0.00	0.00	0.00	0.00
ENST00000481410.1	ENSG00000122783.16	976	828.08	220.33	8.96	6.12	20.08
ENST00000483029.2	ENSG00000122783.16	596	448.14	115.51	8.68	5.93	19.45
ENST00000486115.1	ENSG00000122783.16	578	430.14	137.81	10.78	7.37	24.18
ENST00000487774.1	ENSG00000122783.16	844	696.08	18.54	0.90	0.61	2.01
ENST00000488161.1	ENSG00000122783.16	124	5.51	0.00	0.00	0.00	0.00
ENST00000617987.1	ENSG00000122783.16	1727	1579.08	0.00	0.00	0.00	0.00
ENST00000620897.4	ENSG00000122783.16	1349	1201.08	0.00	0.00	0.00	0.00
ENST00000361675.6	ENSG00000122786.19	3612	3464.08	1584.75	15.40	10.53	10.93
ENST00000361901.6	ENSG00000122786.19	4114	3966.08	2942.93	24.98	17.07	17.72
ENST00000393118.6	ENSG00000122786.19	4281	4133.08	1429.52	11.64	7.96	8.26
ENST00000417172.5	ENSG00000122786.19	1915	1767.08	0.00	0.00	0.00	0.00
ENST00000422748.5	ENSG00000122786.19	2665	2517.08	10.79	0.14	0.10	0.10
ENST00000424922.5	ENSG00000122786.19	2124	1976.08	95.51	1.63	1.11	1.15
ENST00000430085.5	ENSG00000122786.19	1938	1790.08	0.00	0.00	0.00	0.00
ENST00000435928.1	ENSG00000122786.19	458	310.18	3.20	0.35	0.24	0.25
ENST00000436461.6	ENSG00000122786.19	1614	1466.08	32.13	0.74	0.50	0.52
ENST00000443197.5	ENSG00000122786.19	4173	4025.08	512.53	4.29	2.93	3.04
ENST00000445569.6	ENSG00000122786.19	525	377.16	1.60	0.14	0.10	0.10
ENST00000454108.5	ENSG00000122786.19	558	410.15	0.00	0.00	0.00	0.00
ENST00000462181.1	ENSG00000122786.19	188	45.82	0.00	0.00	0.00	0.00
ENST00000466704.1	ENSG00000122786.19	903	755.08	108.21	4.82	3.30	3.42
ENST00000472096.1	ENSG00000122786.19	651	503.12	34.51	2.31	1.58	1.64
ENST00000473714.1	ENSG00000122786.19	230	83.97	95.09	38.12	26.06	27.04
ENST00000475772.5	ENSG00000122786.19	753	605.10	4.36	0.24	0.17	0.17
ENST00000478075.1	ENSG00000122786.19	193	50.10	1.01	0.68	0.46	0.48
ENST00000480638.1	ENSG00000122786.19	560	412.15	356.23	29.10	19.89	20.64
ENST00000482470.5	ENSG00000122786.19	3941	3793.08	160.26	1.42	0.97	1.01
ENST00000489019.6	ENSG00000122786.19	422	274.20	0.00	0.00	0.00	0.00
ENST00000495522.1	ENSG00000122786.19	2199	2051.08	77.02	1.26	0.86	0.90
ENST00000496024.1	ENSG00000122786.19	557	409.15	0.00	0.00	0.00	0.00
ENST00000498254.5	ENSG00000122786.19	443	295.19	32.36	3.69	2.52	2.62
ENST00000242375.7	ENSG00000122787.14	2347	2199.08	0.00	0.00	0.00	0.00
ENST00000411726.6	ENSG00000122787.14	2234	2086.08	0.00	0.00	0.00	0.00
ENST00000432161.5	ENSG00000122787.14	1236	1088.08	6.00	0.19	0.13	100.00
ENST00000438242.1	ENSG00000122787.14	290	142.55	0.00	0.00	0.00	0.00
ENST00000468877.2	ENSG00000122787.14	1208	1060.08	0.00	0.00	0.00	0.00
ENST00000470851.1	ENSG00000122787.14	487	339.17	0.00	0.00	0.00	0.00
ENST00000356450.2	ENSG00000122824.10	1917	1769.08	41.06	0.78	0.53	100.00
ENST00000376006.7	ENSG00000122824.10	2001	1853.08	0.00	0.00	0.00	0.00
ENST00000398636.7	ENSG00000122852.14	2212	2064.08	0.00	0.00	0.00	0.00
ENST00000419470.6	ENSG00000122852.14	2210	2062.08	0.00	0.00	0.00	0.00
ENST00000428376.6	ENSG00000122852.14	2141	1993.08	9.00	0.15	0.10	100.00
ENST00000429958.5	ENSG00000122852.14	527	379.16	0.00	0.00	0.00	0.00
ENST00000439264.1	ENSG00000122852.14	596	448.14	0.00	0.00	0.00	0.00
ENST00000486922.1	ENSG00000122852.14	342	194.29	0.00	0.00	0.00	0.00
ENST00000242462.4	ENSG00000122859.4	1376	1228.08	0.00	0.00	0.00	0.00
ENST00000372764.3	ENSG00000122861.15	2321	2173.08	1682.25	26.06	17.81	74.64
ENST00000446342.5	ENSG00000122861.15	2658	2510.08	652.23	8.75	5.98	25.05
ENST00000481390.5	ENSG00000122861.15	468	320.18	0.00	0.00	0.00	0.00
ENST00000494287.1	ENSG00000122861.15	750	602.10	1.92	0.11	0.07	0.31
ENST00000496926.1	ENSG00000122861.15	160	24.13	0.00	0.00	0.00	0.00
ENST00000242465.3	ENSG00000122862.4	1208	1060.08	1904.41	60.48	41.34	99.61
ENST00000462445.1	ENSG00000122862.4	802	654.09	4.59	0.24	0.16	0.39
ENST00000373115.4	ENSG00000122863.5	6970	6822.08	529.00	2.61	1.78	100.00
ENST00000263103.1	ENSG00000122870.11	1763	1615.08	750.63	15.65	10.69	46.69
ENST00000373886.7	ENSG00000122870.11	5475	5327.08	2794.37	17.66	12.07	52.70
ENST00000476684.1	ENSG00000122870.11	813	665.09	4.00	0.20	0.14	0.60
ENST00000503220.1	ENSG00000122872.8	705	557.11	45.00	2.72	1.86	100.00
ENST00000333926.5	ENSG00000122873.11	2479	2331.08	185.39	2.68	1.83	6.41
ENST00000464703.5	ENSG00000122873.11	698	550.11	88.39	5.41	3.70	12.95
ENST00000488388.2	ENSG00000122873.11	881	733.08	64.32	2.95	2.02	7.07
ENST00000489785.5	ENSG00000122873.11	577	429.14	391.89	30.74	21.01	73.58
ENST00000242480.3	ENSG00000122877.14	2968	2820.08	868.08	10.36	7.08	85.34
ENST00000411732.3	ENSG00000122877.14	2824	2676.08	45.75	0.58	0.39	4.74
ENST00000439032.4	ENSG00000122877.14	2844	2696.08	0.00	0.00	0.00	0.00
ENST00000493899.2	ENSG00000122877.14	686	538.11	0.00	0.00	0.00	0.00
ENST00000637191.1	ENSG00000122877.14	572	424.14	15.18	1.20	0.82	9.92
ENST00000372979.8	ENSG00000122882.10	3069	2921.08	361.51	4.17	2.85	4.10
ENST00000413026.1	ENSG00000122882.10	877	729.08	0.00	0.00	0.00	0.00
ENST00000430082.6	ENSG00000122882.10	2246	2098.08	877.59	14.08	9.62	13.87
ENST00000453402.5	ENSG00000122882.10	884	736.08	233.83	10.69	7.31	10.53
ENST00000454759.6	ENSG00000122882.10	2084	1936.08	1784.17	31.02	21.20	30.55
ENST00000484976.6	ENSG00000122882.10	1679	1531.08	1890.91	41.58	28.42	40.95
ENST00000494307.1	ENSG00000122882.10	457	309.18	0.00	0.00	0.00	0.00
ENST00000610256.1	ENSG00000122882.10	581	433.14	0.00	0.00	0.00	0.00
ENST00000263556.3	ENSG00000122884.12	2844	2696.08	0.16	0.00	0.00	0.00
ENST00000307116.6	ENSG00000122884.12	2727	2579.08	3360.90	43.87	29.98	53.46
ENST00000373008.6	ENSG00000122884.12	2727	2579.08	2655.39	34.66	23.69	42.24
ENST00000394890.6	ENSG00000122884.12	2844	2696.08	30.58	0.38	0.26	0.47
ENST00000440381.5	ENSG00000122884.12	2790	2642.08	40.06	0.51	0.35	0.62
ENST00000464310.2	ENSG00000122884.12	415	267.21	20.90	2.63	1.80	3.21
ENST00000265870.7	ENSG00000122912.14	2295	2147.08	778.91	12.21	8.35	28.04
ENST00000439904.3	ENSG00000122912.14	1779	1631.08	0.00	0.00	0.00	0.00
ENST00000474927.1	ENSG00000122912.14	311	163.40	2.10	0.43	0.30	0.99
ENST00000491102.2	ENSG00000122912.14	538	390.15	2.83	0.24	0.17	0.56
ENST00000493963.5	ENSG00000122912.14	1121	973.08	289.98	10.03	6.86	23.03
ENST00000608053.1	ENSG00000122912.14	263	115.91	66.62	19.35	13.22	44.42
ENST00000609923.5	ENSG00000122912.14	6529	6381.08	244.57	1.29	0.88	2.96
ENST00000318387.6	ENSG00000122952.16	1456	1308.08	0.00	0.00	0.00	0.00
ENST00000361148.6	ENSG00000122952.16	807	659.09	52.81	2.70	1.84	19.13
ENST00000373944.7	ENSG00000122952.16	1872	1724.08	0.00	0.00	0.00	0.00
ENST00000395405.5	ENSG00000122952.16	1851	1703.08	92.77	1.83	1.25	13.01
ENST00000460654.5	ENSG00000122952.16	830	682.08	101.60	5.01	3.43	35.57
ENST00000467523.1	ENSG00000122952.16	663	515.12	38.12	2.49	1.70	17.67
ENST00000478181.5	ENSG00000122952.16	793	645.09	0.00	0.00	0.00	0.00
ENST00000489649.6	ENSG00000122952.16	1621	1473.08	5.66	0.13	0.09	0.92
ENST00000494312.5	ENSG00000122952.16	1961	1813.08	104.05	1.93	1.32	13.70
ENST00000263559.10	ENSG00000122958.14	2697	2549.08	4169.54	55.06	37.64	90.37
ENST00000373382.5	ENSG00000122958.14	3229	3081.08	52.05	0.57	0.39	0.93
ENST00000395098.5	ENSG00000122958.14	2554	2406.08	0.00	0.00	0.00	0.00
ENST00000467852.1	ENSG00000122958.14	666	518.12	0.00	0.00	0.00	0.00
ENST00000489656.5	ENSG00000122958.14	817	669.09	30.68	1.54	1.05	2.53
ENST00000489794.1	ENSG00000122958.14	928	780.08	19.60	0.85	0.58	1.39
ENST00000490696.5	ENSG00000122958.14	800	652.09	0.00	0.00	0.00	0.00
ENST00000497022.1	ENSG00000122958.14	458	310.18	3.15	0.34	0.23	0.56
ENST00000497564.5	ENSG00000122958.14	462	314.18	23.98	2.57	1.76	4.22
ENST00000261741.9	ENSG00000122965.10	4194	4046.08	477.37	3.97	2.71	8.82
ENST00000392561.7	ENSG00000122965.10	3574	3426.08	3407.10	33.48	22.88	74.38
ENST00000545145.6	ENSG00000122965.10	4422	4274.08	95.92	0.76	0.52	1.68
ENST00000546876.1	ENSG00000122965.10	604	456.13	0.00	0.00	0.00	0.00
ENST00000552384.1	ENSG00000122965.10	588	440.14	80.15	6.13	4.19	13.62
ENST00000552386.1	ENSG00000122965.10	692	544.11	10.90	0.67	0.46	1.50
ENST00000553232.1	ENSG00000122965.10	1265	1117.08	0.00	0.00	0.00	0.00
ENST00000261833.11	ENSG00000122966.14	8578	8430.08	0.00	0.00	0.00	0.00
ENST00000392520.2	ENSG00000122966.14	5205	5057.08	0.10	0.00	0.00	0.00
ENST00000392521.6	ENSG00000122966.14	8708	8560.08	3956.72	15.56	10.64	31.51
ENST00000408396.1	ENSG00000122966.14	91	0.00	0.00	0.00	0.00	0.00
ENST00000469414.1	ENSG00000122966.14	441	293.19	36.19	4.16	2.84	8.42
ENST00000488203.1	ENSG00000122966.14	2283	2135.08	46.29	0.73	0.50	1.48
ENST00000536008.1	ENSG00000122966.14	567	419.14	9.71	0.78	0.53	1.58
ENST00000536325.1	ENSG00000122966.14	329	181.33	0.00	0.00	0.00	0.00
ENST00000537607.5	ENSG00000122966.14	4958	4810.08	1097.93	7.68	5.25	15.56
ENST00000538073.5	ENSG00000122966.14	533	385.15	6.87	0.60	0.41	1.22
ENST00000539413.1	ENSG00000122966.14	554	406.15	1.05	0.09	0.06	0.18
ENST00000541841.1	ENSG00000122966.14	590	442.14	27.92	2.13	1.45	4.31
ENST00000543239.1	ENSG00000122966.14	586	438.14	0.00	0.00	0.00	0.00
ENST00000543324.1	ENSG00000122966.14	497	349.17	65.66	6.33	4.33	12.82
ENST00000544588.1	ENSG00000122966.14	594	446.14	50.25	3.79	2.59	7.68
ENST00000544800.1	ENSG00000122966.14	564	416.15	10.11	0.82	0.56	1.66
ENST00000544872.1	ENSG00000122966.14	524	376.16	28.97	2.59	1.77	5.25
ENST00000545913.5	ENSG00000122966.14	8520	8372.08	142.49	0.57	0.39	1.16
ENST00000546026.1	ENSG00000122966.14	677	529.12	55.72	3.55	2.42	7.18
ENST00000612548.4	ENSG00000122966.14	1799	1651.08	0.00	0.00	0.00	0.00
ENST00000242591.9	ENSG00000122970.15	3108	2960.08	204.19	2.32	1.59	4.61
ENST00000361948.8	ENSG00000122970.15	3048	2900.08	5.45	0.06	0.04	0.13
ENST00000546374.5	ENSG00000122970.15	1171	1023.08	0.00	0.00	0.00	0.00
ENST00000549009.1	ENSG00000122970.15	558	410.15	0.00	0.00	0.00	0.00
ENST00000550156.5	ENSG00000122970.15	2694	2546.08	10.58	0.14	0.10	0.28
ENST00000550748.1	ENSG00000122970.15	2829	2681.08	259.69	3.26	2.23	6.48
ENST00000551055.1	ENSG00000122970.15	484	336.17	70.25	7.03	4.81	13.97
ENST00000551273.1	ENSG00000122970.15	549	401.15	9.60	0.81	0.55	1.60
ENST00000552912.5	ENSG00000122970.15	2710	2562.08	2795.25	36.73	25.10	72.94
ENST00000242592.8	ENSG00000122971.8	1950	1802.08	343.30	6.41	4.38	58.26
ENST00000411593.2	ENSG00000122971.8	1398	1250.08	0.00	0.00	0.00	0.00
ENST00000539690.1	ENSG00000122971.8	1142	994.08	135.70	4.60	3.14	41.74
ENST00000242607.12	ENSG00000122986.13	1634	1486.08	153.92	3.49	2.38	18.12
ENST00000356742.9	ENSG00000122986.13	2189	2041.08	5.62	0.09	0.06	0.48
ENST00000439744.6	ENSG00000122986.13	1215	1067.08	81.79	2.58	1.76	13.41
ENST00000546425.1	ENSG00000122986.13	788	640.09	15.00	0.79	0.54	4.10
ENST00000546713.5	ENSG00000122986.13	539	391.15	0.00	0.00	0.00	0.00
ENST00000547887.1	ENSG00000122986.13	441	293.19	0.00	0.00	0.00	0.00
ENST00000548312.5	ENSG00000122986.13	1301	1153.08	2.21	0.06	0.04	0.34
ENST00000549442.5	ENSG00000122986.13	829	681.08	0.00	0.00	0.00	0.00
ENST00000620084.4	ENSG00000122986.13	1568	1420.08	515.64	12.22	8.35	63.54
ENST00000426182.2	ENSG00000123009.4	414	266.21	37.02	4.68	3.20	100.00
ENST00000306014.9	ENSG00000123064.12	4377	4229.08	2439.59	19.42	13.27	20.50
ENST00000314045.11	ENSG00000123064.12	4380	4232.08	1001.67	7.97	5.45	8.41
ENST00000546869.1	ENSG00000123064.12	420	272.20	20.52	2.54	1.73	2.68
ENST00000546898.1	ENSG00000123064.12	479	331.17	0.00	0.00	0.00	0.00
ENST00000548786.1	ENSG00000123064.12	498	350.17	24.35	2.34	1.60	2.47
ENST00000549271.1	ENSG00000123064.12	756	608.10	150.73	8.34	5.70	8.81
ENST00000550016.5	ENSG00000123064.12	594	446.14	0.00	0.00	0.00	0.00
ENST00000551344.1	ENSG00000123064.12	872	724.08	0.00	0.00	0.00	0.00
ENST00000551912.1	ENSG00000123064.12	458	310.18	498.73	54.13	37.00	57.13
ENST00000552375.1	ENSG00000123064.12	780	632.09	0.00	0.00	0.00	0.00
ENST00000281928.7	ENSG00000123066.7	14234	14086.08	16538.89	39.53	27.02	42.79
ENST00000548694.1	ENSG00000123066.7	880	732.08	170.28	7.83	5.35	8.48
ENST00000548743.1	ENSG00000123066.7	568	420.14	3.82	0.31	0.21	0.33
ENST00000548784.1	ENSG00000123066.7	485	337.17	93.31	9.32	6.37	10.08
ENST00000549755.1	ENSG00000123066.7	2339	2191.08	1562.95	24.01	16.41	26.00
ENST00000549786.1	ENSG00000123066.7	1041	893.08	79.28	2.99	2.04	3.24
ENST00000551197.1	ENSG00000123066.7	489	341.17	0.00	0.00	0.00	0.00
ENST00000552023.1	ENSG00000123066.7	413	265.21	0.00	0.00	0.00	0.00
ENST00000552340.1	ENSG00000123066.7	665	517.12	105.01	6.84	4.67	7.40
ENST00000552447.1	ENSG00000123066.7	584	436.14	20.21	1.56	1.07	1.69
ENST00000262662.5	ENSG00000123080.10	2904	2756.08	0.00	0.00	0.00	0.00
ENST00000371761.3	ENSG00000123080.10	1220	1072.08	494.17	15.52	10.61	74.06
ENST00000396148.1	ENSG00000123080.10	2086	1938.08	312.83	5.43	3.71	25.94
ENST00000242719.3	ENSG00000123091.4	3084	2936.08	4938.24	56.62	38.70	41.32
ENST00000486691.1	ENSG00000123091.4	594	446.14	1060.34	80.01	54.69	58.39
ENST00000494873.1	ENSG00000123091.4	953	805.08	9.43	0.39	0.27	0.29
ENST00000282884.13	ENSG00000123094.15	1994	1846.08	74.23	1.35	0.93	1.56
ENST00000381352.7	ENSG00000123094.15	2320	2172.08	54.76	0.85	0.58	0.98
ENST00000405154.6	ENSG00000123094.15	5510	5362.08	0.00	0.00	0.00	0.00
ENST00000535907.5	ENSG00000123094.15	523	375.16	71.58	6.42	4.39	7.41
ENST00000537946.5	ENSG00000123094.15	587	439.14	0.00	0.00	0.00	0.00
ENST00000538081.5	ENSG00000123094.15	509	361.16	0.00	0.00	0.00	0.00
ENST00000538365.2	ENSG00000123094.15	404	256.21	3.00	0.39	0.27	0.45
ENST00000539545.1	ENSG00000123094.15	789	641.09	551.65	28.97	19.80	33.44
ENST00000541218.5	ENSG00000123094.15	772	624.09	302.47	16.32	11.15	18.83
ENST00000541490.5	ENSG00000123094.15	5505	5357.08	107.45	0.68	0.46	0.78
ENST00000542004.5	ENSG00000123094.15	853	705.08	0.00	0.00	0.00	0.00
ENST00000542315.5	ENSG00000123094.15	555	407.15	159.71	13.20	9.03	15.24
ENST00000542865.5	ENSG00000123094.15	2219	2071.08	193.81	3.15	2.15	3.64
ENST00000545413.1	ENSG00000123094.15	577	429.14	48.06	3.77	2.58	4.35
ENST00000611440.1	ENSG00000123094.15	852	704.08	0.00	0.00	0.00	0.00
ENST00000615708.4	ENSG00000123094.15	1328	1180.08	404.29	11.53	7.88	13.31
ENST00000242728.4	ENSG00000123095.5	3837	3689.08	5143.21	46.93	32.08	26.05
ENST00000394326.2	ENSG00000123095.5	350	202.28	149.52	24.88	17.01	13.81
ENST00000541271.1	ENSG00000123095.5	438	290.19	934.27	108.38	74.08	60.15
ENST00000242729.6	ENSG00000123096.11	2788	2640.08	14.32	0.18	0.12	1.25
ENST00000422622.3	ENSG00000123096.11	4348	4200.08	22.88	0.18	0.13	1.25
ENST00000534829.5	ENSG00000123096.11	380	232.23	0.00	0.00	0.00	0.00
ENST00000535504.1	ENSG00000123096.11	419	271.20	11.52	1.43	0.98	9.78
ENST00000538142.5	ENSG00000123096.11	553	405.15	0.00	0.00	0.00	0.00
ENST00000539019.1	ENSG00000123096.11	1356	1208.08	0.00	0.00	0.00	0.00
ENST00000540266.5	ENSG00000123096.11	587	439.14	167.28	12.82	8.76	87.71
ENST00000544231.1	ENSG00000123096.11	572	424.14	0.00	0.00	0.00	0.00
ENST00000242737.5	ENSG00000123104.11	581	433.14	872.47	67.81	46.35	24.55
ENST00000381340.7	ENSG00000123104.11	11405	11257.08	35202.35	105.27	71.95	38.11
ENST00000451599.6	ENSG00000123104.11	2577	2429.08	1020.80	14.15	9.67	5.12
ENST00000536627.1	ENSG00000123104.11	569	421.14	481.37	38.48	26.30	13.93
ENST00000538984.1	ENSG00000123104.11	586	438.14	58.53	4.50	3.07	1.63
ENST00000540429.1	ENSG00000123104.11	400	252.22	201.51	26.90	18.38	9.74
ENST00000540791.1	ENSG00000123104.11	575	427.14	86.00	6.78	4.63	2.45
ENST00000543958.1	ENSG00000123104.11	544	396.15	97.57	8.29	5.67	3.00
ENST00000545235.1	ENSG00000123104.11	540	392.15	47.40	4.07	2.78	1.47
ENST00000545902.1	ENSG00000123104.11	581	433.14	0.00	0.00	0.00	0.00
ENST00000381259.5	ENSG00000123106.10	2334	2186.08	494.70	7.62	5.21	18.91
ENST00000535212.1	ENSG00000123106.10	376	228.24	33.85	4.99	3.41	12.40
ENST00000535520.5	ENSG00000123106.10	1626	1478.08	51.09	1.16	0.80	2.89
ENST00000536154.5	ENSG00000123106.10	549	401.15	0.00	0.00	0.00	0.00
ENST00000536442.5	ENSG00000123106.10	1301	1153.08	135.60	3.96	2.71	9.83
ENST00000538586.5	ENSG00000123106.10	471	323.18	0.00	0.00	0.00	0.00
ENST00000539107.5	ENSG00000123106.10	2440	2292.08	13.44	0.20	0.13	0.49
ENST00000539270.5	ENSG00000123106.10	305	157.44	0.00	0.00	0.00	0.00
ENST00000539904.1	ENSG00000123106.10	989	841.08	68.52	2.74	1.87	6.81
ENST00000540401.5	ENSG00000123106.10	1439	1291.08	35.15	0.92	0.63	2.28
ENST00000540794.5	ENSG00000123106.10	518	370.16	0.00	0.00	0.00	0.00
ENST00000541792.1	ENSG00000123106.10	259	111.99	0.00	0.00	0.00	0.00
ENST00000542801.5	ENSG00000123106.10	502	354.17	0.00	0.00	0.00	0.00
ENST00000542814.5	ENSG00000123106.10	735	587.10	0.00	0.00	0.00	0.00
ENST00000543019.1	ENSG00000123106.10	166	28.38	0.00	0.00	0.00	0.00
ENST00000543534.5	ENSG00000123106.10	575	427.14	34.80	2.74	1.87	6.81
ENST00000543809.5	ENSG00000123106.10	1667	1519.08	318.70	7.06	4.83	17.53
ENST00000544649.5	ENSG00000123106.10	665	517.12	49.37	3.21	2.20	7.98
ENST00000544780.5	ENSG00000123106.10	693	545.11	0.00	0.00	0.00	0.00
ENST00000545336.5	ENSG00000123106.10	2738	2590.08	0.00	0.00	0.00	0.00
ENST00000545737.5	ENSG00000123106.10	1578	1430.08	240.78	5.67	3.87	14.07
ENST00000624946.1	ENSG00000123106.10	2173	2025.08	0.00	0.00	0.00	0.00
ENST00000417640.6	ENSG00000123119.11	5289	5141.08	130.48	0.85	0.58	96.98
ENST00000521366.1	ENSG00000123119.11	2908	2760.08	2.18	0.03	0.02	3.02
ENST00000521954.1	ENSG00000123119.11	490	342.17	0.00	0.00	0.00	0.00
ENST00000522729.5	ENSG00000123119.11	656	508.12	0.00	0.00	0.00	0.00
ENST00000522820.5	ENSG00000123119.11	811	663.09	0.00	0.00	0.00	0.00
ENST00000523962.5	ENSG00000123119.11	662	514.12	0.00	0.00	0.00	0.00
ENST00000265428.4	ENSG00000123124.13	3362	3214.08	4481.64	46.94	32.08	71.05
ENST00000517970.5	ENSG00000123124.13	4686	4538.08	654.51	4.86	3.32	7.35
ENST00000518683.5	ENSG00000123124.13	2002	1854.08	71.35	1.30	0.89	1.96
ENST00000520374.5	ENSG00000123124.13	681	533.11	0.00	0.00	0.00	0.00
ENST00000520453.5	ENSG00000123124.13	696	548.11	0.00	0.00	0.00	0.00
ENST00000520521.1	ENSG00000123124.13	556	408.15	42.53	3.51	2.40	5.31
ENST00000520798.5	ENSG00000123124.13	513	365.16	1.04	0.10	0.07	0.15
ENST00000521079.1	ENSG00000123124.13	519	371.16	0.00	0.00	0.00	0.00
ENST00000521997.5	ENSG00000123124.13	641	493.12	36.77	2.51	1.72	3.80
ENST00000523863.5	ENSG00000123124.13	796	648.09	0.00	0.00	0.00	0.00
ENST00000524036.1	ENSG00000123124.13	820	672.09	136.96	6.86	4.69	10.38
ENST00000336430.11	ENSG00000123130.16	1675	1527.08	1032.89	22.77	15.56	36.10
ENST00000379295.5	ENSG00000123130.16	2768	2620.08	0.00	0.00	0.00	0.00
ENST00000379297.5	ENSG00000123130.16	1295	1147.08	216.11	6.34	4.33	10.06
ENST00000379303.9	ENSG00000123130.16	3117	2969.08	336.13	3.81	2.60	6.04
ENST00000449612.2	ENSG00000123130.16	479	331.17	203.57	20.69	14.14	32.81
ENST00000473710.5	ENSG00000123130.16	793	645.09	0.00	0.00	0.00	0.00
ENST00000492081.1	ENSG00000123130.16	683	535.11	126.22	7.94	5.43	12.59
ENST00000494361.5	ENSG00000123130.16	1682	1534.08	69.08	1.52	1.04	2.40
ENST00000379331.3	ENSG00000123131.12	852	704.08	274.00	13.10	8.95	13.38
ENST00000379341.8	ENSG00000123131.12	1005	857.08	2155.89	84.68	57.88	86.46
ENST00000379349.5	ENSG00000123131.12	815	667.09	3.11	0.16	0.11	0.16
ENST00000439422.1	ENSG00000123131.12	554	406.15	0.00	0.00	0.00	0.00
ENST00000495599.1	ENSG00000123131.12	632	484.13	0.00	0.00	0.00	0.00
ENST00000242776.8	ENSG00000123136.14	1471	1323.08	472.89	12.03	8.22	19.38
ENST00000324340.13	ENSG00000123136.14	1355	1207.08	452.25	12.61	8.62	20.32
ENST00000454233.6	ENSG00000123136.14	922	774.08	0.00	0.00	0.00	0.00
ENST00000586558.5	ENSG00000123136.14	1127	979.08	147.85	5.08	3.47	8.19
ENST00000586993.5	ENSG00000123136.14	585	437.14	0.00	0.00	0.00	0.00
ENST00000587730.5	ENSG00000123136.14	1813	1665.08	241.50	4.88	3.34	7.87
ENST00000588542.5	ENSG00000123136.14	1297	1149.08	15.14	0.44	0.30	0.71
ENST00000588692.5	ENSG00000123136.14	1478	1330.08	58.28	1.48	1.01	2.38
ENST00000589318.5	ENSG00000123136.14	1903	1755.08	621.85	11.93	8.15	19.22
ENST00000589675.5	ENSG00000123136.14	829	681.08	0.00	0.00	0.00	0.00
ENST00000590239.5	ENSG00000123136.14	565	417.14	0.00	0.00	0.00	0.00
ENST00000590260.5	ENSG00000123136.14	988	840.08	76.64	3.07	2.10	4.95
ENST00000590315.5	ENSG00000123136.14	566	418.14	2.33	0.19	0.13	0.30
ENST00000590556.1	ENSG00000123136.14	575	427.14	82.53	6.50	4.45	10.48
ENST00000590696.1	ENSG00000123136.14	563	415.15	0.00	0.00	0.00	0.00
ENST00000591275.5	ENSG00000123136.14	484	336.17	0.00	0.00	0.00	0.00
ENST00000592391.5	ENSG00000123136.14	1080	932.08	4.50	0.16	0.11	0.26
ENST00000592632.5	ENSG00000123136.14	586	438.14	9.50	0.73	0.50	1.18
ENST00000592927.5	ENSG00000123136.14	823	675.09	0.00	0.00	0.00	0.00
ENST00000593008.1	ENSG00000123136.14	538	390.15	0.00	0.00	0.00	0.00
ENST00000593026.1	ENSG00000123136.14	657	509.12	44.73	2.96	2.02	4.77
ENST00000242783.10	ENSG00000123143.12	3069	2921.08	0.00	0.00	0.00	0.00
ENST00000342216.8	ENSG00000123143.12	2960	2812.08	5200.77	62.26	42.55	40.75
ENST00000585619.5	ENSG00000123143.12	582	434.14	0.00	0.00	0.00	0.00
ENST00000585839.5	ENSG00000123143.12	3518	3370.08	567.94	5.67	3.88	3.71
ENST00000586039.1	ENSG00000123143.12	686	538.11	62.81	3.93	2.69	2.57
ENST00000586237.1	ENSG00000123143.12	529	381.16	0.00	0.00	0.00	0.00
ENST00000586557.5	ENSG00000123143.12	899	751.08	0.00	0.00	0.00	0.00
ENST00000586900.1	ENSG00000123143.12	550	402.15	84.90	7.11	4.86	4.65
ENST00000587215.1	ENSG00000123143.12	363	215.26	34.90	5.46	3.73	3.57
ENST00000587429.1	ENSG00000123143.12	562	414.15	0.00	0.00	0.00	0.00
ENST00000588200.1	ENSG00000123143.12	548	400.15	812.68	68.37	46.73	44.75
ENST00000590097.5	ENSG00000123143.12	848	700.08	0.00	0.00	0.00	0.00
ENST00000591461.1	ENSG00000123143.12	867	719.08	0.00	0.00	0.00	0.00
ENST00000592794.1	ENSG00000123143.12	322	174.35	0.00	0.00	0.00	0.00
ENST00000592960.1	ENSG00000123143.12	677	529.12	0.00	0.00	0.00	0.00
ENST00000242784.4	ENSG00000123144.10	970	822.08	1408.60	57.68	39.43	78.97
ENST00000588213.1	ENSG00000123144.10	841	693.08	0.00	0.00	0.00	0.00
ENST00000589590.1	ENSG00000123144.10	930	782.08	65.74	2.83	1.93	3.87
ENST00000591254.1	ENSG00000123144.10	988	840.08	312.66	12.53	8.56	17.15
ENST00000592273.5	ENSG00000123144.10	783	635.09	0.00	0.00	0.00	0.00
ENST00000242786.5	ENSG00000123146.19	3188	3040.08	0.00	0.00	0.00	0.00
ENST00000357355.7	ENSG00000123146.19	3054	2906.08	523.75	6.07	4.15	7.28
ENST00000358600.7	ENSG00000123146.19	2751	2603.08	1719.88	22.24	15.20	26.69
ENST00000586517.5	ENSG00000123146.19	578	430.14	0.00	0.00	0.00	0.00
ENST00000586849.5	ENSG00000123146.19	568	420.14	5.72	0.46	0.31	0.55
ENST00000587319.5	ENSG00000123146.19	287	139.58	0.00	0.00	0.00	0.00
ENST00000587535.3	ENSG00000123146.19	931	783.08	460.14	19.78	13.52	23.74
ENST00000587606.5	ENSG00000123146.19	572	424.14	249.39	19.79	13.53	23.75
ENST00000587728.5	ENSG00000123146.19	587	439.14	0.00	0.00	0.00	0.00
ENST00000590567.1	ENSG00000123146.19	410	262.21	13.33	1.71	1.17	2.05
ENST00000591080.4	ENSG00000123146.19	554	406.15	0.00	0.00	0.00	0.00
ENST00000591565.1	ENSG00000123146.19	938	790.08	51.76	2.21	1.51	2.65
ENST00000591737.1	ENSG00000123146.19	541	393.15	85.54	7.32	5.01	8.79
ENST00000592261.6	ENSG00000123146.19	573	425.14	2.18	0.17	0.12	0.21
ENST00000592341.1	ENSG00000123146.19	393	245.22	4.09	0.56	0.38	0.67
ENST00000593028.1	ENSG00000123146.19	483	335.17	30.04	3.02	2.06	3.62
ENST00000418543.7	ENSG00000123154.11	1457	1309.08	38.01	0.98	0.67	15.42
ENST00000425834.7	ENSG00000123154.11	775	627.09	48.87	2.62	1.79	41.39
ENST00000546754.5	ENSG00000123154.11	1480	1332.08	0.00	0.00	0.00	0.00
ENST00000547255.5	ENSG00000123154.11	915	767.08	0.00	0.00	0.00	0.00
ENST00000547481.5	ENSG00000123154.11	770	622.10	2.34	0.13	0.09	2.00
ENST00000547797.1	ENSG00000123154.11	632	484.13	0.00	0.00	0.00	0.00
ENST00000548381.5	ENSG00000123154.11	1425	1277.08	42.82	1.13	0.77	17.81
ENST00000550939.5	ENSG00000123154.11	595	447.14	4.04	0.30	0.21	4.80
ENST00000551329.1	ENSG00000123154.11	643	495.12	0.00	0.00	0.00	0.00
ENST00000552700.1	ENSG00000123154.11	908	760.08	25.17	1.11	0.76	17.59
ENST00000553179.5	ENSG00000123154.11	1039	891.08	1.66	0.06	0.04	0.99
ENST00000345425.6	ENSG00000123159.15	1782	1634.08	964.01	19.86	13.57	29.30
ENST00000393028.5	ENSG00000123159.15	1483	1335.08	906.42	22.86	15.62	33.72
ENST00000393033.8	ENSG00000123159.15	1926	1778.08	46.27	0.88	0.60	1.29
ENST00000585606.5	ENSG00000123159.15	2071	1923.08	109.73	1.92	1.31	2.83
ENST00000586027.5	ENSG00000123159.15	1386	1238.08	0.00	0.00	0.00	0.00
ENST00000587210.1	ENSG00000123159.15	576	428.14	0.00	0.00	0.00	0.00
ENST00000587811.1	ENSG00000123159.15	1717	1569.08	16.85	0.36	0.25	0.53
ENST00000587934.1	ENSG00000123159.15	330	182.33	0.00	0.00	0.00	0.00
ENST00000587969.1	ENSG00000123159.15	484	336.17	198.67	19.89	13.60	29.35
ENST00000589497.5	ENSG00000123159.15	853	705.08	6.34	0.30	0.21	0.45
ENST00000589631.5	ENSG00000123159.15	799	651.09	0.00	0.00	0.00	0.00
ENST00000591245.1	ENSG00000123159.15	265	117.88	0.00	0.00	0.00	0.00
ENST00000591349.5	ENSG00000123159.15	1068	920.08	46.71	1.71	1.17	2.52
ENST00000371124.4	ENSG00000123165.8	1437	1289.08	0.00	0.00	0.00	0.00
ENST00000242819.5	ENSG00000123171.6	1150	1002.08	1.00	0.03	0.02	100.00
ENST00000361840.7	ENSG00000123178.14	3053	2905.08	948.28	10.99	7.51	81.77
ENST00000378195.6	ENSG00000123178.14	3086	2938.08	15.24	0.17	0.12	1.30
ENST00000492258.1	ENSG00000123178.14	254	107.11	0.00	0.00	0.00	0.00
ENST00000613924.1	ENSG00000123178.14	2285	2137.08	144.49	2.28	1.56	16.94
ENST00000242827.10	ENSG00000123179.13	914	766.08	108.06	4.75	3.25	58.86
ENST00000378268.1	ENSG00000123179.13	680	532.11	0.00	0.00	0.00	0.00
ENST00000378270.5	ENSG00000123179.13	579	431.14	7.20	0.56	0.38	6.97
ENST00000378272.9	ENSG00000123179.13	766	618.10	6.59	0.36	0.25	4.45
ENST00000378284.6	ENSG00000123179.13	967	819.08	0.00	0.00	0.00	0.00
ENST00000473576.6	ENSG00000123179.13	810	662.09	47.15	2.40	1.64	29.72
ENST00000495963.2	ENSG00000123179.13	1026	878.08	0.00	0.00	0.00	0.00
ENST00000242839.8	ENSG00000123191.14	6638	6490.08	21.87	0.11	0.08	1.88
ENST00000344297.8	ENSG00000123191.14	5861	5713.08	5.72	0.03	0.02	0.56
ENST00000400366.5	ENSG00000123191.14	6304	6156.08	0.00	0.00	0.00	0.00
ENST00000400370.8	ENSG00000123191.14	3252	3104.08	0.00	0.00	0.00	0.00
ENST00000418097.7	ENSG00000123191.14	4340	4192.08	149.18	1.20	0.82	19.85
ENST00000448424.6	ENSG00000123191.14	6404	6256.08	30.92	0.17	0.11	2.76
ENST00000466629.1	ENSG00000123191.14	463	315.18	4.77	0.51	0.35	8.45
ENST00000482841.6	ENSG00000123191.14	1845	1697.08	96.21	1.91	1.30	31.62
ENST00000483772.1	ENSG00000123191.14	723	575.10	33.15	1.94	1.33	32.14
ENST00000634296.1	ENSG00000123191.14	2328	2180.08	0.00	0.00	0.00	0.00
ENST00000634308.1	ENSG00000123191.14	4321	4173.08	0.00	0.00	0.00	0.00
ENST00000634519.1	ENSG00000123191.14	727	579.10	0.00	0.00	0.00	0.00
ENST00000634620.1	ENSG00000123191.14	5653	5505.08	27.18	0.17	0.11	2.75
ENST00000634810.1	ENSG00000123191.14	5825	5677.08	0.00	0.00	0.00	0.00
ENST00000634844.1	ENSG00000123191.14	4398	4250.08	0.00	0.00	0.00	0.00
ENST00000635406.1	ENSG00000123191.14	506	358.16	0.00	0.00	0.00	0.00
ENST00000242848.8	ENSG00000123200.16	8018	7870.08	13312.96	56.95	38.92	15.28
ENST00000282007.7	ENSG00000123200.16	6412	6264.08	41829.14	224.79	153.65	60.33
ENST00000428921.1	ENSG00000123200.16	695	547.11	58.05	3.57	2.44	0.96
ENST00000464597.2	ENSG00000123200.16	535	387.15	488.55	42.48	29.04	11.40
ENST00000470308.1	ENSG00000123200.16	795	647.09	861.30	44.81	30.63	12.03
ENST00000389600.6	ENSG00000123201.14	2341	2193.08	23.84	0.37	0.25	17.49
ENST00000485590.1	ENSG00000123201.14	531	383.16	1.60	0.14	0.10	6.71
ENST00000493639.6	ENSG00000123201.14	2871	2723.08	41.41	0.51	0.35	24.46
ENST00000531898.5	ENSG00000123201.14	1979	1831.08	23.52	0.43	0.30	20.66
ENST00000532104.1	ENSG00000123201.14	1912	1764.08	33.65	0.64	0.44	30.68
ENST00000533288.5	ENSG00000123201.14	376	228.24	0.00	0.00	0.00	0.00
ENST00000380985.9	ENSG00000123213.22	8661	8513.08	100.29	0.40	0.27	0.61
ENST00000502464.5	ENSG00000123213.22	8354	8206.08	0.00	0.00	0.00	0.00
ENST00000506539.5	ENSG00000123213.22	2637	2489.08	995.00	13.46	9.20	20.86
ENST00000506677.1	ENSG00000123213.22	701	553.11	53.56	3.26	2.23	5.05
ENST00000506799.5	ENSG00000123213.22	2085	1937.08	1852.44	32.19	22.00	49.91
ENST00000507201.1	ENSG00000123213.22	617	469.13	1.15	0.08	0.06	0.13
ENST00000509935.2	ENSG00000123213.22	1106	958.08	0.00	0.00	0.00	0.00
ENST00000511299.5	ENSG00000123213.22	1658	1510.08	36.87	0.82	0.56	1.27
ENST00000514991.5	ENSG00000123213.22	564	416.15	176.69	14.29	9.77	22.16
ENST00000515595.1	ENSG00000123213.22	720	572.11	0.00	0.00	0.00	0.00
ENST00000242872.7	ENSG00000123219.12	1576	1428.08	72.79	1.72	1.17	4.63
ENST00000396679.5	ENSG00000123219.12	1734	1586.08	0.00	0.00	0.00	0.00
ENST00000502997.5	ENSG00000123219.12	760	612.10	191.49	10.53	7.20	28.42
ENST00000504508.1	ENSG00000123219.12	634	486.13	4.00	0.28	0.19	0.75
ENST00000505960.5	ENSG00000123219.12	834	686.08	0.00	0.00	0.00	0.00
ENST00000506282.6	ENSG00000123219.12	658	510.12	11.20	0.74	0.51	1.99
ENST00000508311.1	ENSG00000123219.12	681	533.11	0.00	0.00	0.00	0.00
ENST00000508421.5	ENSG00000123219.12	1586	1438.08	0.00	0.00	0.00	0.00
ENST00000509397.5	ENSG00000123219.12	474	326.18	5.16	0.53	0.36	1.44
ENST00000510354.1	ENSG00000123219.12	1124	976.08	2.97	0.10	0.07	0.28
ENST00000510693.5	ENSG00000123219.12	1040	892.08	413.27	15.60	10.66	42.09
ENST00000510768.5	ENSG00000123219.12	725	577.10	0.00	0.00	0.00	0.00
ENST00000511841.5	ENSG00000123219.12	411	263.21	52.90	6.77	4.62	18.26
ENST00000513951.1	ENSG00000123219.12	708	560.11	3.04	0.18	0.12	0.49
ENST00000514814.5	ENSG00000123219.12	1697	1549.08	28.18	0.61	0.42	1.65
ENST00000515497.5	ENSG00000123219.12	653	505.12	0.00	0.00	0.00	0.00
ENST00000515873.5	ENSG00000123219.12	279	131.66	0.00	0.00	0.00	0.00
ENST00000263036.9	ENSG00000123240.16	2464	2316.08	0.00	0.00	0.00	0.00
ENST00000378747.7	ENSG00000123240.16	3400	3252.08	0.00	0.00	0.00	0.00
ENST00000378748.7	ENSG00000123240.16	3521	3373.08	211.31	2.11	1.44	3.25
ENST00000378752.7	ENSG00000123240.16	3488	3340.08	22.83	0.23	0.16	0.35
ENST00000378757.6	ENSG00000123240.16	3321	3173.08	143.95	1.53	1.04	2.35
ENST00000378764.6	ENSG00000123240.16	2498	2350.08	2552.74	36.57	24.99	56.29
ENST00000424614.1	ENSG00000123240.16	664	516.12	238.50	15.56	10.63	23.95
ENST00000430081.5	ENSG00000123240.16	848	700.08	87.96	4.23	2.89	6.51
ENST00000469025.1	ENSG00000123240.16	642	494.12	0.00	0.00	0.00	0.00
ENST00000482140.5	ENSG00000123240.16	667	519.12	45.71	2.96	2.03	4.56
ENST00000486862.1	ENSG00000123240.16	423	275.20	13.18	1.61	1.10	2.48
ENST00000487935.1	ENSG00000123240.16	511	363.16	1.82	0.17	0.12	0.26
ENST00000397145.6	ENSG00000123243.14	3132	2984.08	1201.07	13.55	9.26	28.34
ENST00000397146.6	ENSG00000123243.14	6721	6573.08	186.39	0.95	0.65	2.00
ENST00000434980.5	ENSG00000123243.14	2651	2503.08	0.00	0.00	0.00	0.00
ENST00000461751.1	ENSG00000123243.14	983	835.08	0.00	0.00	0.00	0.00
ENST00000468389.5	ENSG00000123243.14	1393	1245.08	12.69	0.34	0.23	0.72
ENST00000473591.1	ENSG00000123243.14	782	634.09	143.52	7.62	5.21	15.93
ENST00000476417.5	ENSG00000123243.14	6945	6797.08	18.87	0.09	0.06	0.20
ENST00000492668.5	ENSG00000123243.14	822	674.09	11.42	0.57	0.39	1.19
ENST00000613909.4	ENSG00000123243.14	2916	2768.08	2030.04	24.69	16.87	51.63
ENST00000262053.7	ENSG00000123268.8	2181	2033.08	811.58	13.44	9.18	41.24
ENST00000549612.5	ENSG00000123268.8	568	420.14	3.00	0.24	0.16	0.74
ENST00000551831.5	ENSG00000123268.8	970	822.08	246.30	10.09	6.89	30.95
ENST00000552487.1	ENSG00000123268.8	745	597.10	0.00	0.00	0.00	0.00
ENST00000552510.5	ENSG00000123268.8	549	401.15	105.11	8.82	6.03	27.07
ENST00000323833.12	ENSG00000123297.17	1218	1070.08	448.91	14.12	9.65	65.97
ENST00000417094.5	ENSG00000123297.17	558	410.15	4.15	0.34	0.23	1.59
ENST00000434359.5	ENSG00000123297.17	589	441.14	0.00	0.00	0.00	0.00
ENST00000454289.7	ENSG00000123297.17	2192	2044.08	42.85	0.71	0.48	3.30
ENST00000457189.1	ENSG00000123297.17	689	541.11	38.92	2.42	1.65	11.31
ENST00000497617.1	ENSG00000123297.17	770	622.10	0.00	0.00	0.00	0.00
ENST00000540550.6	ENSG00000123297.17	1935	1787.08	0.00	0.00	0.00	0.00
ENST00000543727.5	ENSG00000123297.17	651	503.12	26.22	1.75	1.20	8.20
ENST00000548851.5	ENSG00000123297.17	794	646.09	0.00	0.00	0.00	0.00
ENST00000550559.5	ENSG00000123297.17	897	749.08	45.90	2.06	1.41	9.64
ENST00000242994.3	ENSG00000123307.3	3953	3805.08	2.00	0.02	0.01	100.00
ENST00000393791.7	ENSG00000123329.17	2597	2449.08	12.08	0.17	0.11	0.44
ENST00000393797.6	ENSG00000123329.17	2912	2764.08	31.13	0.38	0.26	1.00
ENST00000424809.6	ENSG00000123329.17	2569	2421.08	165.08	2.30	1.57	6.03
ENST00000430041.6	ENSG00000123329.17	2323	2175.08	0.00	0.00	0.00	0.00
ENST00000546200.5	ENSG00000123329.17	2256	2108.08	169.72	2.71	1.85	7.12
ENST00000546704.1	ENSG00000123329.17	552	404.15	42.28	3.52	2.41	9.25
ENST00000547200.1	ENSG00000123329.17	105	1.41	0.00	0.00	0.00	0.00
ENST00000547216.1	ENSG00000123329.17	587	439.14	59.47	4.56	3.12	11.97
ENST00000548139.5	ENSG00000123329.17	967	819.08	60.91	2.50	1.71	6.57
ENST00000548148.5	ENSG00000123329.17	950	802.08	11.21	0.47	0.32	1.24
ENST00000549602.1	ENSG00000123329.17	563	415.15	1.64	0.13	0.09	0.35
ENST00000550130.1	ENSG00000123329.17	504	356.16	0.00	0.00	0.00	0.00
ENST00000550288.5	ENSG00000123329.17	2818	2670.08	0.00	0.00	0.00	0.00
ENST00000550399.5	ENSG00000123329.17	722	574.11	138.39	8.11	5.55	21.31
ENST00000550440.5	ENSG00000123329.17	805	657.09	106.14	5.44	3.72	14.28
ENST00000550454.5	ENSG00000123329.17	585	437.14	0.00	0.00	0.00	0.00
ENST00000551000.1	ENSG00000123329.17	546	398.15	3.50	0.30	0.20	0.78
ENST00000551452.5	ENSG00000123329.17	533	385.15	13.48	1.18	0.81	3.09
ENST00000551574.1	ENSG00000123329.17	505	357.16	21.01	1.98	1.35	5.20
ENST00000552066.1	ENSG00000123329.17	624	476.13	6.54	0.46	0.32	1.21
ENST00000552249.1	ENSG00000123329.17	568	420.14	0.00	0.00	0.00	0.00
ENST00000552420.5	ENSG00000123329.17	1431	1283.08	65.36	1.71	1.17	4.50
ENST00000552604.5	ENSG00000123329.17	565	417.14	16.20	1.31	0.89	3.43
ENST00000552953.5	ENSG00000123329.17	1673	1525.08	38.83	0.86	0.59	2.25
ENST00000293373.10	ENSG00000123338.12	9016	8868.08	72.10	0.27	0.19	0.57
ENST00000545638.2	ENSG00000123338.12	3612	3464.08	712.87	6.93	4.73	14.49
ENST00000547500.1	ENSG00000123338.12	636	488.13	47.30	3.26	2.23	6.82
ENST00000548221.5	ENSG00000123338.12	3559	3411.08	1590.64	15.70	10.73	32.84
ENST00000548916.1	ENSG00000123338.12	708	560.11	50.71	3.05	2.08	6.38
ENST00000548980.1	ENSG00000123338.12	562	414.15	21.39	1.74	1.19	3.64
ENST00000549451.1	ENSG00000123338.12	629	481.13	228.43	15.98	10.92	33.44
ENST00000552211.5	ENSG00000123338.12	597	449.14	11.56	0.87	0.59	1.81
ENST00000322569.8	ENSG00000123342.15	2229	2081.08	626.01	10.13	6.92	56.88
ENST00000409200.7	ENSG00000123342.15	1431	1283.08	18.34	0.48	0.33	2.70
ENST00000547299.1	ENSG00000123342.15	174	34.42	0.00	0.00	0.00	0.00
ENST00000547487.5	ENSG00000123342.15	568	420.14	3.28	0.26	0.18	1.48
ENST00000547685.5	ENSG00000123342.15	2016	1868.08	198.34	3.57	2.44	20.08
ENST00000548629.5	ENSG00000123342.15	1813	1665.08	0.00	0.00	0.00	0.00
ENST00000548882.5	ENSG00000123342.15	3840	3692.08	182.70	1.67	1.14	9.36
ENST00000552763.1	ENSG00000123342.15	946	798.08	8.30	0.35	0.24	1.97
ENST00000552872.5	ENSG00000123342.15	2350	2202.08	87.87	1.34	0.92	7.54
ENST00000243040.10	ENSG00000123349.13	564	416.15	13.96	1.13	0.77	0.42
ENST00000334478.8	ENSG00000123349.13	586	438.14	1941.84	149.20	101.98	55.32
ENST00000351500.7	ENSG00000123349.13	478	330.17	109.85	11.20	7.65	4.15
ENST00000547130.5	ENSG00000123349.13	559	411.15	0.00	0.00	0.00	0.00
ENST00000547228.1	ENSG00000123349.13	726	578.10	48.99	2.85	1.95	1.06
ENST00000548984.1	ENSG00000123349.13	541	393.15	221.78	18.99	12.98	7.04
ENST00000549759.1	ENSG00000123349.13	559	411.15	10.58	0.87	0.59	0.32
ENST00000549995.1	ENSG00000123349.13	598	450.14	0.00	0.00	0.00	0.00
ENST00000550069.1	ENSG00000123349.13	599	451.14	579.81	43.27	29.57	16.04
ENST00000550513.1	ENSG00000123349.13	939	791.08	184.98	7.87	5.38	2.92
ENST00000550846.5	ENSG00000123349.13	392	244.22	6.56	0.90	0.62	0.34
ENST00000550880.5	ENSG00000123349.13	595	447.14	6.40	0.48	0.33	0.18
ENST00000550964.5	ENSG00000123349.13	596	448.14	131.42	9.87	6.75	3.66
ENST00000551018.5	ENSG00000123349.13	847	699.08	4.89	0.24	0.16	0.09
ENST00000551223.5	ENSG00000123349.13	478	330.17	0.00	0.00	0.00	0.00
ENST00000552341.5	ENSG00000123349.13	1980	1832.08	16.59	0.30	0.21	0.11
ENST00000552548.5	ENSG00000123349.13	497	349.17	147.17	14.19	9.70	5.26
ENST00000552742.5	ENSG00000123349.13	571	423.14	0.00	0.00	0.00	0.00
ENST00000553171.1	ENSG00000123349.13	484	336.17	22.87	2.29	1.56	0.85
ENST00000628881.1	ENSG00000123349.13	231	84.92	15.31	6.07	4.15	2.25
ENST00000321898.10	ENSG00000123352.17	3158	3010.08	18.09	0.20	0.14	0.43
ENST00000547003.1	ENSG00000123352.17	441	293.19	28.20	3.24	2.21	6.81
ENST00000547865.5	ENSG00000123352.17	1810	1662.08	3.11	0.06	0.04	0.13
ENST00000548377.5	ENSG00000123352.17	552	404.15	0.00	0.00	0.00	0.00
ENST00000548388.6	ENSG00000123352.17	564	416.15	32.62	2.64	1.80	5.55
ENST00000548654.5	ENSG00000123352.17	546	398.15	0.00	0.00	0.00	0.00
ENST00000548710.5	ENSG00000123352.17	558	410.15	0.00	0.00	0.00	0.00
ENST00000548727.1	ENSG00000123352.17	275	127.72	25.00	6.59	4.50	13.85
ENST00000548777.5	ENSG00000123352.17	505	357.16	0.00	0.00	0.00	0.00
ENST00000549045.5	ENSG00000123352.17	701	553.11	4.95	0.30	0.21	0.63
ENST00000549179.5	ENSG00000123352.17	570	422.14	0.00	0.00	0.00	0.00
ENST00000549298.5	ENSG00000123352.17	643	495.12	0.00	0.00	0.00	0.00
ENST00000549375.5	ENSG00000123352.17	1061	913.08	14.61	0.54	0.37	1.13
ENST00000549412.5	ENSG00000123352.17	2781	2633.08	79.40	1.02	0.69	2.13
ENST00000549538.5	ENSG00000123352.17	570	422.14	0.00	0.00	0.00	0.00
ENST00000550643.5	ENSG00000123352.17	527	379.16	0.00	0.00	0.00	0.00
ENST00000550997.5	ENSG00000123352.17	675	527.12	0.00	0.00	0.00	0.00
ENST00000551540.5	ENSG00000123352.17	720	572.11	4.13	0.24	0.17	0.51
ENST00000552171.1	ENSG00000123352.17	465	317.18	0.00	0.00	0.00	0.00
ENST00000552557.5	ENSG00000123352.17	727	579.10	242.99	14.13	9.65	29.70
ENST00000552655.1	ENSG00000123352.17	562	414.15	0.00	0.00	0.00	0.00
ENST00000552918.5	ENSG00000123352.17	2993	2845.08	1572.89	18.61	12.72	39.13
ENST00000553127.5	ENSG00000123352.17	3320	3172.08	0.00	0.00	0.00	0.00
ENST00000243045.9	ENSG00000123353.9	2141	1993.08	627.51	10.60	7.24	15.52
ENST00000546645.1	ENSG00000123353.9	897	749.08	29.49	1.33	0.91	1.94
ENST00000548974.1	ENSG00000123353.9	671	523.12	383.63	24.69	16.87	36.15
ENST00000550836.1	ENSG00000123353.9	438	290.19	263.00	30.51	20.85	44.68
ENST00000552672.5	ENSG00000123353.9	760	612.10	21.29	1.17	0.80	1.71
ENST00000243050.5	ENSG00000123358.19	2678	2530.08	0.00	0.00	0.00	0.00
ENST00000360284.7	ENSG00000123358.19	2589	2441.08	0.00	0.00	0.00	0.00
ENST00000394824.2	ENSG00000123358.19	2639	2491.08	0.00	0.00	0.00	0.00
ENST00000394825.5	ENSG00000123358.19	2528	2380.08	203.24	2.87	1.96	3.35
ENST00000478250.1	ENSG00000123358.19	1820	1672.08	18.28	0.37	0.25	0.43
ENST00000545748.5	ENSG00000123358.19	3511	3363.08	9.76	0.10	0.07	0.11
ENST00000546842.5	ENSG00000123358.19	1258	1110.08	17.56	0.53	0.36	0.62
ENST00000547206.5	ENSG00000123358.19	570	422.14	26.96	2.15	1.47	2.51
ENST00000548232.1	ENSG00000123358.19	1101	953.08	930.24	32.86	22.46	38.29
ENST00000548733.1	ENSG00000123358.19	535	387.15	0.00	0.00	0.00	0.00
ENST00000548977.5	ENSG00000123358.19	548	400.15	0.00	0.00	0.00	0.00
ENST00000549102.1	ENSG00000123358.19	600	452.13	2.27	0.17	0.12	0.20
ENST00000550082.5	ENSG00000123358.19	2029	1881.08	1465.29	26.22	17.92	30.56
ENST00000550339.1	ENSG00000123358.19	500	352.17	12.20	1.17	0.80	1.36
ENST00000550557.1	ENSG00000123358.19	4837	4689.08	793.62	5.70	3.89	6.64
ENST00000550582.2	ENSG00000123358.19	607	459.13	0.00	0.00	0.00	0.00
ENST00000550763.1	ENSG00000123358.19	574	426.14	0.00	0.00	0.00	0.00
ENST00000553200.1	ENSG00000123358.19	521	373.16	0.00	0.00	0.00	0.00
ENST00000562373.1	ENSG00000123358.19	838	690.08	0.00	0.00	0.00	0.00
ENST00000564201.1	ENSG00000123358.19	752	604.10	245.45	13.68	9.35	15.94
ENST00000565848.1	ENSG00000123358.19	691	543.11	0.00	0.00	0.00	0.00
ENST00000567890.1	ENSG00000123358.19	612	464.13	0.00	0.00	0.00	0.00
ENST00000243052.7	ENSG00000123360.11	3444	3296.08	0.00	0.00	0.00	0.00
ENST00000394277.7	ENSG00000123360.11	2992	2844.08	7.60	0.09	0.06	2.64
ENST00000538346.5	ENSG00000123360.11	1711	1563.08	0.00	0.00	0.00	0.00
ENST00000542335.5	ENSG00000123360.11	2782	2634.08	0.00	0.00	0.00	0.00
ENST00000548855.5	ENSG00000123360.11	4734	4586.08	64.02	0.47	0.32	13.82
ENST00000550285.5	ENSG00000123360.11	2209	2061.08	32.54	0.53	0.36	15.63
ENST00000550620.1	ENSG00000123360.11	2150	2002.08	123.16	2.07	1.42	60.91
ENST00000552774.1	ENSG00000123360.11	796	648.09	4.57	0.24	0.16	6.99
ENST00000611899.4	ENSG00000123360.11	628	480.13	0.00	0.00	0.00	0.00
ENST00000243056.4	ENSG00000123364.4	2423	2275.08	33.00	0.49	0.33	100.00
ENST00000266970.8	ENSG00000123374.10	2296	2148.08	148.12	2.32	1.59	1.90
ENST00000354056.4	ENSG00000123374.10	1260	1112.08	0.00	0.00	0.00	0.00
ENST00000440311.6	ENSG00000123374.10	1031	883.08	68.16	2.60	1.78	2.13
ENST00000553376.5	ENSG00000123374.10	1725	1577.08	2984.12	63.70	43.54	52.19
ENST00000554545.1	ENSG00000123374.10	445	297.19	203.78	23.08	15.78	18.91
ENST00000554619.5	ENSG00000123374.10	1802	1654.08	177.94	3.62	2.48	2.97
ENST00000555357.1	ENSG00000123374.10	1367	1219.08	88.22	2.44	1.67	2.00
ENST00000555408.5	ENSG00000123374.10	2598	2450.08	741.97	10.19	6.97	8.35
ENST00000556146.1	ENSG00000123374.10	911	763.08	0.00	0.00	0.00	0.00
ENST00000556276.5	ENSG00000123374.10	665	517.12	0.00	0.00	0.00	0.00
ENST00000556464.5	ENSG00000123374.10	609	461.13	0.00	0.00	0.00	0.00
ENST00000556656.5	ENSG00000123374.10	1136	988.08	413.69	14.09	9.63	11.55
ENST00000243077.7	ENSG00000123384.13	14897	14749.08	48447.20	110.58	75.58	67.97
ENST00000338962.8	ENSG00000123384.13	2169	2021.08	160.55	2.67	1.83	1.64
ENST00000451724.6	ENSG00000123384.13	1284	1136.08	446.06	13.22	9.03	8.12
ENST00000553277.5	ENSG00000123384.13	1693	1545.08	0.00	0.00	0.00	0.00
ENST00000553446.1	ENSG00000123384.13	292	144.53	9.09	2.12	1.45	1.30
ENST00000554118.1	ENSG00000123384.13	418	270.20	12.16	1.51	1.04	0.93
ENST00000554174.1	ENSG00000123384.13	2175	2027.08	37.27	0.62	0.42	0.38
ENST00000555124.1	ENSG00000123384.13	550	402.15	65.44	5.48	3.74	3.37
ENST00000555941.1	ENSG00000123384.13	499	351.17	15.26	1.46	1.00	0.90
ENST00000556247.1	ENSG00000123384.13	611	463.13	150.86	10.97	7.49	6.74
ENST00000556356.1	ENSG00000123384.13	5114	4966.08	813.36	5.51	3.77	3.39
ENST00000556830.1	ENSG00000123384.13	1847	1699.08	431.71	8.55	5.85	5.26
ENST00000243082.4	ENSG00000123388.4	2039	1891.08	39.37	0.70	0.48	89.46
ENST00000546378.1	ENSG00000123388.4	3261	3113.08	7.63	0.08	0.06	10.54
ENST00000336854.8	ENSG00000123395.14	1439	1291.08	35.98	0.94	0.64	2.49
ENST00000547409.1	ENSG00000123395.14	759	611.10	0.00	0.00	0.00	0.00
ENST00000548915.1	ENSG00000123395.14	658	510.12	121.95	8.05	5.50	21.36
ENST00000550604.1	ENSG00000123395.14	671	523.12	5.33	0.34	0.23	0.91
ENST00000552544.5	ENSG00000123395.14	837	689.08	0.00	0.00	0.00	0.00
ENST00000552947.1	ENSG00000123395.14	1312	1164.08	1.09	0.03	0.02	0.08
ENST00000553049.5	ENSG00000123395.14	846	698.08	587.07	28.31	19.35	75.15
ENST00000312156.8	ENSG00000123405.13	1658	1510.08	54.17	1.21	0.83	64.61
ENST00000435572.6	ENSG00000123405.13	1762	1614.08	0.00	0.00	0.00	0.00
ENST00000540264.2	ENSG00000123405.13	1833	1685.08	0.00	0.00	0.00	0.00
ENST00000553070.5	ENSG00000123405.13	1523	1375.08	0.00	0.00	0.00	0.00
ENST00000553198.1	ENSG00000123405.13	1208	1060.08	20.83	0.66	0.45	35.39
ENST00000243103.3	ENSG00000123407.3	3335	3187.08	13.00	0.14	0.09	100.00
ENST00000262032.9	ENSG00000123411.14	5229	5081.08	0.00	0.00	0.00	0.00
ENST00000431367.6	ENSG00000123411.14	5021	4873.08	868.50	6.00	4.10	65.65
ENST00000547167.5	ENSG00000123411.14	2539	2391.08	0.00	0.00	0.00	0.00
ENST00000547556.1	ENSG00000123411.14	593	445.14	17.38	1.31	0.90	14.38
ENST00000547668.5	ENSG00000123411.14	552	404.15	2.10	0.18	0.12	1.92
ENST00000547791.2	ENSG00000123411.14	1712	1564.08	0.00	0.00	0.00	0.00
ENST00000548601.5	ENSG00000123411.14	696	548.11	0.00	0.00	0.00	0.00
ENST00000549519.5	ENSG00000123411.14	492	344.17	0.00	0.00	0.00	0.00
ENST00000550860.5	ENSG00000123411.14	543	395.15	1.00	0.09	0.06	0.93
ENST00000551103.5	ENSG00000123411.14	3683	3535.08	96.17	0.92	0.63	10.02
ENST00000551124.5	ENSG00000123411.14	4396	4248.08	81.85	0.65	0.44	7.10
ENST00000551701.5	ENSG00000123411.14	640	492.12	0.00	0.00	0.00	0.00
ENST00000552689.1	ENSG00000123411.14	420	272.20	0.00	0.00	0.00	0.00
ENST00000243112.9	ENSG00000123415.15	627	479.13	67.54	4.75	3.24	13.41
ENST00000337581.7	ENSG00000123415.15	1571	1423.08	543.36	12.85	8.79	36.33
ENST00000401977.6	ENSG00000123415.15	1082	934.08	0.00	0.00	0.00	0.00
ENST00000503231.1	ENSG00000123415.15	450	302.19	0.00	0.00	0.00	0.00
ENST00000503306.5	ENSG00000123415.15	541	393.15	0.00	0.00	0.00	0.00
ENST00000503447.1	ENSG00000123415.15	585	437.14	56.27	4.33	2.96	12.25
ENST00000504338.5	ENSG00000123415.15	751	603.10	0.00	0.00	0.00	0.00
ENST00000504797.1	ENSG00000123415.15	470	322.18	0.00	0.00	0.00	0.00
ENST00000505128.5	ENSG00000123415.15	2607	2459.08	85.15	1.17	0.80	3.30
ENST00000505597.1	ENSG00000123415.15	494	346.17	2.00	0.19	0.13	0.55
ENST00000505662.1	ENSG00000123415.15	1422	1274.08	0.00	0.00	0.00	0.00
ENST00000506169.5	ENSG00000123415.15	572	424.14	0.00	0.00	0.00	0.00
ENST00000506595.5	ENSG00000123415.15	712	564.11	0.00	0.00	0.00	0.00
ENST00000507904.5	ENSG00000123415.15	465	317.18	0.00	0.00	0.00	0.00
ENST00000508394.6	ENSG00000123415.15	1697	1549.08	308.97	6.71	4.59	18.98
ENST00000509078.1	ENSG00000123415.15	598	450.14	12.30	0.92	0.63	2.60
ENST00000509864.5	ENSG00000123415.15	621	473.13	1.72	0.12	0.08	0.35
ENST00000511522.5	ENSG00000123415.15	561	413.15	0.00	0.00	0.00	0.00
ENST00000511854.1	ENSG00000123415.15	451	303.19	37.01	4.11	2.81	11.62
ENST00000513838.5	ENSG00000123415.15	2119	1971.08	8.68	0.15	0.10	0.42
ENST00000514196.5	ENSG00000123415.15	553	405.15	0.00	0.00	0.00	0.00
ENST00000514685.5	ENSG00000123415.15	926	778.08	0.00	0.00	0.00	0.00
ENST00000634429.1	ENSG00000123415.15	1093	945.08	2.00	0.07	0.05	0.20
ENST00000635234.1	ENSG00000123415.15	484	336.17	0.00	0.00	0.00	0.00
ENST00000635546.1	ENSG00000123415.15	1115	967.08	0.00	0.00	0.00	0.00
ENST00000332858.10	ENSG00000123416.15	3198	3050.08	471.72	5.21	3.56	1.05
ENST00000336023.9	ENSG00000123416.15	1627	1479.08	20743.24	472.12	322.69	95.63
ENST00000547476.5	ENSG00000123416.15	584	436.14	3.53	0.27	0.19	0.06
ENST00000547765.5	ENSG00000123416.15	1875	1727.08	0.00	0.00	0.00	0.00
ENST00000549870.5	ENSG00000123416.15	565	417.14	0.00	0.00	0.00	0.00
ENST00000550367.1	ENSG00000123416.15	835	687.08	4.54	0.22	0.15	0.05
ENST00000551324.5	ENSG00000123416.15	840	692.08	326.22	15.87	10.85	3.21
ENST00000552984.1	ENSG00000123416.15	574	426.14	0.00	0.00	0.00	0.00
ENST00000300209.12	ENSG00000123427.16	2563	2415.08	29.79	0.42	0.28	2.41
ENST00000333012.5	ENSG00000123427.16	2762	2614.08	44.12	0.57	0.39	3.30
ENST00000548256.5	ENSG00000123427.16	561	413.15	0.00	0.00	0.00	0.00
ENST00000551420.1	ENSG00000123427.16	836	688.08	262.80	12.86	8.79	74.67
ENST00000552307.1	ENSG00000123427.16	442	294.19	29.52	3.38	2.31	19.62
ENST00000395288.6	ENSG00000123444.13	2460	2312.08	217.91	3.17	2.17	15.35
ENST00000430070.6	ENSG00000123444.13	2372	2224.08	393.82	5.96	4.07	28.83
ENST00000525720.1	ENSG00000123444.13	980	832.08	50.98	2.06	1.41	9.98
ENST00000526005.5	ENSG00000123444.13	2444	2296.08	646.39	9.48	6.48	45.84
ENST00000529499.1	ENSG00000123444.13	764	616.10	0.00	0.00	0.00	0.00
ENST00000529946.1	ENSG00000123444.13	542	394.15	0.00	0.00	0.00	0.00
ENST00000530668.1	ENSG00000123444.13	776	628.09	0.00	0.00	0.00	0.00
ENST00000531067.1	ENSG00000123444.13	596	448.14	0.00	0.00	0.00	0.00
ENST00000533290.5	ENSG00000123444.13	3079	2931.08	0.00	0.00	0.00	0.00
ENST00000534239.1	ENSG00000123444.13	546	398.15	0.00	0.00	0.00	0.00
ENST00000243152.5	ENSG00000123447.6	441	293.19	1.04	0.12	0.08	100.00
ENST00000298628.6	ENSG00000123453.17	1484	1336.08	0.00	0.00	0.00	0.00
ENST00000371867.5	ENSG00000123453.17	1326	1178.08	0.00	0.00	0.00	0.00
ENST00000371868.5	ENSG00000123453.17	2266	2118.08	12.27	0.20	0.13	5.62
ENST00000371872.8	ENSG00000123453.17	3344	3196.08	0.00	0.00	0.00	0.00
ENST00000422262.6	ENSG00000123453.17	2367	2219.08	32.66	0.50	0.34	14.27
ENST00000427237.6	ENSG00000123453.17	1957	1809.08	0.00	0.00	0.00	0.00
ENST00000439388.5	ENSG00000123453.17	3216	3068.08	200.12	2.20	1.50	63.24
ENST00000469828.1	ENSG00000123453.17	432	284.20	4.95	0.59	0.40	16.87
ENST00000263611.2	ENSG00000123454.10	769	621.10	0.00	0.00	0.00	0.00
ENST00000393056.6	ENSG00000123454.10	2763	2615.08	5.17	0.07	0.05	100.00
ENST00000329231.8	ENSG00000123472.12	1241	1093.08	97.19	2.99	2.05	4.41
ENST00000371937.8	ENSG00000123472.12	1827	1679.08	0.00	0.00	0.00	0.00
ENST00000460928.1	ENSG00000123472.12	869	721.08	15.48	0.72	0.49	1.07
ENST00000474020.5	ENSG00000123472.12	535	387.15	44.94	3.91	2.67	5.76
ENST00000487193.1	ENSG00000123472.12	513	365.16	0.00	0.00	0.00	0.00
ENST00000492233.5	ENSG00000123472.12	429	281.20	1.06	0.13	0.09	0.19
ENST00000525633.1	ENSG00000123472.12	548	400.15	1.01	0.08	0.06	0.13
ENST00000526821.5	ENSG00000123472.12	1222	1074.08	515.97	16.17	11.05	23.84
ENST00000529214.5	ENSG00000123472.12	1471	1323.08	0.00	0.00	0.00	0.00
ENST00000532925.5	ENSG00000123472.12	998	850.08	0.00	0.00	0.00	0.00
ENST00000534216.5	ENSG00000123472.12	693	545.11	596.75	36.85	25.19	54.32
ENST00000542495.5	ENSG00000123472.12	1779	1631.08	0.00	0.00	0.00	0.00
ENST00000574428.5	ENSG00000123472.12	1760	1612.08	0.00	0.00	0.00	0.00
ENST00000576409.5	ENSG00000123472.12	4158	4010.08	831.59	6.98	4.77	10.29
ENST00000337817.9	ENSG00000123473.15	5087	4939.08	0.00	0.00	0.00	0.00
ENST00000360380.7	ENSG00000123473.15	5225	5077.08	0.00	0.00	0.00	0.00
ENST00000371877.7	ENSG00000123473.15	5009	4861.08	483.61	3.35	2.29	14.16
ENST00000396221.6	ENSG00000123473.15	4558	4410.08	1506.08	11.50	7.86	48.62
ENST00000413565.1	ENSG00000123473.15	542	394.15	48.99	4.18	2.86	17.70
ENST00000418131.1	ENSG00000123473.15	3417	3269.08	192.04	1.98	1.35	8.36
ENST00000433827.2	ENSG00000123473.15	541	393.15	30.07	2.57	1.76	10.89
ENST00000436811.1	ENSG00000123473.15	633	485.13	0.00	0.00	0.00	0.00
ENST00000447475.6	ENSG00000123473.15	2984	2836.08	5.20	0.06	0.04	0.26
ENST00000373395.3	ENSG00000123485.11	467	319.18	8.61	0.91	0.62	2.57
ENST00000411486.6	ENSG00000123485.11	3187	3039.08	659.58	7.31	4.99	20.69
ENST00000414924.5	ENSG00000123485.11	1776	1628.08	1125.88	23.28	15.91	65.94
ENST00000432087.5	ENSG00000123485.11	3027	2879.08	0.00	0.00	0.00	0.00
ENST00000433484.2	ENSG00000123485.11	823	675.09	0.00	0.00	0.00	0.00
ENST00000434039.1	ENSG00000123485.11	385	237.23	0.00	0.00	0.00	0.00
ENST00000441687.5	ENSG00000123485.11	2934	2786.08	306.34	3.70	2.53	10.48
ENST00000453122.1	ENSG00000123485.11	634	486.13	1.58	0.11	0.07	0.31
ENST00000454020.1	ENSG00000123485.11	806	658.09	0.00	0.00	0.00	0.00
ENST00000243213.1	ENSG00000123496.7	1371	1223.08	244.00	6.72	4.59	100.00
ENST00000371936.5	ENSG00000123496.7	1498	1350.08	0.00	0.00	0.00	0.00
ENST00000468224.1	ENSG00000123496.7	599	451.14	0.00	0.00	0.00	0.00
ENST00000243222.8	ENSG00000123500.9	3289	3141.08	3892.80	41.72	28.52	30.99
ENST00000327673.4	ENSG00000123500.9	3498	3350.08	723.60	7.27	4.97	5.40
ENST00000418500.1	ENSG00000123500.9	303	155.45	308.74	66.86	45.70	49.66
ENST00000452729.1	ENSG00000123500.9	732	584.10	325.86	18.78	12.84	13.95
ENST00000368876.2	ENSG00000123505.15	3040	2892.08	0.00	0.00	0.00	0.00
ENST00000368877.9	ENSG00000123505.15	1605	1457.08	17.53	0.41	0.28	0.81
ENST00000368882.7	ENSG00000123505.15	3059	2911.08	0.00	0.00	0.00	0.00
ENST00000368885.7	ENSG00000123505.15	3438	3290.08	3164.40	32.38	22.13	64.39
ENST00000451850.6	ENSG00000123505.15	3121	2973.08	36.08	0.41	0.28	0.81
ENST00000465404.2	ENSG00000123505.15	782	634.09	62.65	3.33	2.27	6.61
ENST00000612642.4	ENSG00000123505.15	4745	4597.08	1205.80	8.83	6.04	17.56
ENST00000619590.1	ENSG00000123505.15	4329	4181.08	613.54	4.94	3.38	9.82
ENST00000316149.7	ENSG00000123545.5	2399	2251.08	96.91	1.45	0.99	3.06
ENST00000478382.1	ENSG00000123545.5	555	407.15	369.57	30.56	20.89	64.58
ENST00000489477.1	ENSG00000123545.5	624	476.13	216.52	15.31	10.46	32.35
ENST00000327681.10	ENSG00000123552.17	6255	6107.08	0.00	0.00	0.00	0.00
ENST00000329966.10	ENSG00000123552.17	1444	1296.08	277.65	7.21	4.93	21.31
ENST00000369232.2	ENSG00000123552.17	782	634.09	30.94	1.64	1.12	4.85
ENST00000369233.6	ENSG00000123552.17	2514	2366.08	600.43	8.54	5.84	25.25
ENST00000472914.6	ENSG00000123552.17	1617	1469.08	0.00	0.00	0.00	0.00
ENST00000496090.6	ENSG00000123552.17	658	510.12	0.00	0.00	0.00	0.00
ENST00000496518.6	ENSG00000123552.17	5319	5171.08	232.47	1.51	1.03	4.47
ENST00000500704.6	ENSG00000123552.17	5826	5678.08	1395.42	8.27	5.65	24.45
ENST00000506871.5	ENSG00000123552.17	1741	1593.08	30.91	0.65	0.45	1.93
ENST00000507717.5	ENSG00000123552.17	715	567.11	34.11	2.02	1.38	5.98
ENST00000508908.1	ENSG00000123552.17	469	321.18	0.00	0.00	0.00	0.00
ENST00000511403.5	ENSG00000123552.17	622	474.13	0.00	0.00	0.00	0.00
ENST00000513344.1	ENSG00000123552.17	801	653.09	77.08	3.97	2.72	11.74
ENST00000422393.5	ENSG00000123560.13	588	440.14	0.00	0.00	0.00	0.00
ENST00000433491.5	ENSG00000123560.13	587	439.14	0.00	0.00	0.00	0.00
ENST00000434483.5	ENSG00000123560.13	786	638.09	0.00	0.00	0.00	0.00
ENST00000443502.5	ENSG00000123560.13	608	460.13	0.00	0.00	0.00	0.00
ENST00000455268.5	ENSG00000123560.13	580	432.14	0.00	0.00	0.00	0.00
ENST00000461231.5	ENSG00000123560.13	560	412.15	0.00	0.00	0.00	0.00
ENST00000464776.5	ENSG00000123560.13	574	426.14	0.00	0.00	0.00	0.00
ENST00000465975.1	ENSG00000123560.13	532	384.15	0.00	0.00	0.00	0.00
ENST00000466486.1	ENSG00000123560.13	861	713.08	486.26	22.96	15.69	18.18
ENST00000476160.1	ENSG00000123560.13	543	395.15	33.74	2.87	1.96	2.28
ENST00000478642.5	ENSG00000123560.13	627	479.13	0.00	0.00	0.00	0.00
ENST00000479569.5	ENSG00000123560.13	671	523.12	10.89	0.70	0.48	0.56
ENST00000480325.1	ENSG00000123560.13	479	331.17	89.94	9.14	6.25	7.24
ENST00000485688.5	ENSG00000123560.13	566	418.14	0.00	0.00	0.00	0.00
ENST00000485931.5	ENSG00000123560.13	795	647.09	70.97	3.69	2.52	2.92
ENST00000494119.1	ENSG00000123560.13	566	418.14	42.24	3.40	2.32	2.69
ENST00000494475.5	ENSG00000123560.13	624	476.13	0.00	0.00	0.00	0.00
ENST00000495678.5	ENSG00000123560.13	582	434.14	0.00	0.00	0.00	0.00
ENST00000496836.1	ENSG00000123560.13	548	400.15	42.88	3.61	2.47	2.86
ENST00000612423.4	ENSG00000123560.13	3132	2984.08	0.00	0.00	0.00	0.00
ENST00000619236.1	ENSG00000123560.13	2896	2748.08	5864.69	71.84	49.10	56.90
ENST00000619257.4	ENSG00000123560.13	596	448.14	1.76	0.13	0.09	0.11
ENST00000621218.4	ENSG00000123560.13	3001	2853.08	669.62	7.90	5.40	6.26
ENST00000327674.8	ENSG00000123561.14	2642	2494.08	0.00	0.00	0.00	0.00
ENST00000372563.1	ENSG00000123561.14	1600	1452.08	0.00	0.00	0.00	0.00
ENST00000487487.1	ENSG00000123561.14	395	247.22	0.00	0.00	0.00	0.00
ENST00000360458.5	ENSG00000123562.16	1824	1676.08	3391.18	68.11	46.55	61.11
ENST00000418819.5	ENSG00000123562.16	849	701.08	8.03	0.39	0.26	0.35
ENST00000422154.6	ENSG00000123562.16	1983	1835.08	0.35	0.01	0.00	0.01
ENST00000422355.5	ENSG00000123562.16	562	414.15	0.00	0.00	0.00	0.00
ENST00000423833.3	ENSG00000123562.16	717	569.11	0.00	0.00	0.00	0.00
ENST00000433176.6	ENSG00000123562.16	1965	1817.08	0.00	0.00	0.00	0.00
ENST00000434230.5	ENSG00000123562.16	899	751.08	0.00	0.00	0.00	0.00
ENST00000441076.6	ENSG00000123562.16	1828	1680.08	1006.25	20.16	13.78	18.09
ENST00000442614.5	ENSG00000123562.16	869	721.08	26.02	1.21	0.83	1.09
ENST00000451301.5	ENSG00000123562.16	1830	1682.08	976.48	19.54	13.36	17.53
ENST00000467755.5	ENSG00000123562.16	370	222.25	3.91	0.59	0.40	0.53
ENST00000474653.5	ENSG00000123562.16	573	425.14	4.20	0.33	0.23	0.30
ENST00000488331.1	ENSG00000123562.16	326	178.34	2.00	0.38	0.26	0.34
ENST00000492116.5	ENSG00000123562.16	582	434.14	0.00	0.00	0.00	0.00
ENST00000498064.1	ENSG00000123562.16	451	303.19	6.57	0.73	0.50	0.66
ENST00000217926.5	ENSG00000123569.8	894	746.08	0.00	0.00	0.00	0.00
ENST00000611083.1	ENSG00000123569.8	528	380.16	0.00	0.00	0.00	0.00
ENST00000243298.2	ENSG00000123570.3	3748	3600.08	50.00	0.47	0.32	100.00
ENST00000243300.13	ENSG00000123572.16	8062	7914.08	134.34	0.57	0.39	31.88
ENST00000428173.3	ENSG00000123572.16	5201	5053.08	16.84	0.11	0.08	6.26
ENST00000536164.5	ENSG00000123572.16	908	760.08	13.55	0.60	0.41	33.48
ENST00000540278.1	ENSG00000123572.16	1687	1539.08	23.27	0.51	0.35	28.39
ENST00000299906.5	ENSG00000123575.8	2237	2089.08	759.26	12.23	8.36	63.08
ENST00000493442.1	ENSG00000123575.8	7457	7309.08	1554.74	7.16	4.89	36.92
ENST00000372588.4	ENSG00000123576.5	1495	1347.08	0.00	0.00	0.00	0.00
ENST00000243314.5	ENSG00000123584.7	1814	1666.08	1148.10	23.20	15.86	100.00
ENST00000380622.4	ENSG00000123594.5	2164	2016.08	1.53	0.03	0.02	52.43
ENST00000622204.1	ENSG00000123594.5	837	689.08	0.47	0.02	0.02	47.57
ENST00000243325.6	ENSG00000123595.7	393	245.22	2.27	0.31	0.21	0.98
ENST00000464506.1	ENSG00000123595.7	2039	1891.08	1702.48	30.31	20.71	95.21
ENST00000618931.2	ENSG00000123595.7	737	589.10	21.26	1.21	0.83	3.82
ENST00000375258.8	ENSG00000123600.18	8203	8055.08	0.00	0.00	0.00	0.00
ENST00000392599.6	ENSG00000123600.18	828	680.09	262.20	12.98	8.87	12.60
ENST00000392604.6	ENSG00000123600.18	1697	1549.08	79.73	1.73	1.18	1.68
ENST00000438609.5	ENSG00000123600.18	981	833.08	185.90	7.51	5.13	7.29
ENST00000442541.1	ENSG00000123600.18	563	415.15	0.00	0.00	0.00	0.00
ENST00000442778.5	ENSG00000123600.18	578	430.14	16.88	1.32	0.90	1.28
ENST00000447486.5	ENSG00000123600.18	2246	2098.08	40.05	0.64	0.44	0.62
ENST00000453846.5	ENSG00000123600.18	558	410.15	58.46	4.80	3.28	4.66
ENST00000460188.5	ENSG00000123600.18	622	474.13	11.91	0.85	0.58	0.82
ENST00000460539.5	ENSG00000123600.18	677	529.12	14.24	0.91	0.62	0.88
ENST00000462821.1	ENSG00000123600.18	623	475.13	449.94	31.88	21.79	30.95
ENST00000463392.5	ENSG00000123600.18	697	549.11	0.00	0.00	0.00	0.00
ENST00000464491.5	ENSG00000123600.18	744	596.10	203.20	11.48	7.84	11.14
ENST00000470773.1	ENSG00000123600.18	575	427.14	86.55	6.82	4.66	6.62
ENST00000477130.1	ENSG00000123600.18	445	297.19	189.80	21.50	14.69	20.87
ENST00000483284.5	ENSG00000123600.18	1880	1732.08	14.73	0.29	0.20	0.28
ENST00000612742.4	ENSG00000123600.18	8132	7984.08	75.39	0.32	0.22	0.31
ENST00000243344.7	ENSG00000123607.14	5482	5334.08	2986.37	18.85	12.88	63.14
ENST00000392695.6	ENSG00000123607.14	1572	1424.08	87.93	2.08	1.42	6.96
ENST00000464374.5	ENSG00000123607.14	1844	1696.08	324.07	6.43	4.40	21.55
ENST00000476227.1	ENSG00000123607.14	651	503.12	14.24	0.95	0.65	3.19
ENST00000484129.1	ENSG00000123607.14	484	336.17	14.46	1.45	0.99	4.85
ENST00000486672.5	ENSG00000123607.14	745	597.10	0.00	0.00	0.00	0.00
ENST00000489714.5	ENSG00000123607.14	647	499.12	0.00	0.00	0.00	0.00
ENST00000497425.1	ENSG00000123607.14	617	469.13	1.25	0.09	0.06	0.30
ENST00000243346.9	ENSG00000123609.10	1623	1475.08	1094.25	24.97	17.07	97.80
ENST00000414946.1	ENSG00000123609.10	581	433.14	0.00	0.00	0.00	0.00
ENST00000477072.1	ENSG00000123609.10	455	307.18	2.02	0.22	0.15	0.86
ENST00000491771.5	ENSG00000123609.10	2094	1946.08	19.73	0.34	0.23	1.34
ENST00000243347.4	ENSG00000123610.4	1424	1276.08	70.70	1.87	1.27	57.77
ENST00000460812.1	ENSG00000123610.4	501	353.17	14.30	1.36	0.93	42.23
ENST00000243349.12	ENSG00000123612.15	8994	8846.08	369.30	1.41	0.96	8.92
ENST00000335450.7	ENSG00000123612.15	1501	1353.08	123.31	3.07	2.10	19.46
ENST00000348328.9	ENSG00000123612.15	1270	1122.08	0.00	0.00	0.00	0.00
ENST00000409680.7	ENSG00000123612.15	1786	1638.08	549.39	11.29	7.72	71.62
ENST00000294905.4	ENSG00000123636.17	631	483.13	390.03	27.18	18.58	11.30
ENST00000343439.9	ENSG00000123636.17	2364	2216.08	3809.08	57.86	39.55	24.05
ENST00000392782.5	ENSG00000123636.17	8058	7910.08	8175.94	34.80	23.78	14.46
ENST00000392783.6	ENSG00000123636.17	8289	8141.08	5679.39	23.48	16.05	9.76
ENST00000426648.1	ENSG00000123636.17	537	389.15	583.86	50.51	34.52	21.00
ENST00000437839.5	ENSG00000123636.17	640	492.12	53.01	3.63	2.48	1.51
ENST00000441143.1	ENSG00000123636.17	580	432.14	0.00	0.00	0.00	0.00
ENST00000467184.5	ENSG00000123636.17	2369	2221.08	860.87	13.05	8.92	5.42
ENST00000472953.1	ENSG00000123636.17	4206	4058.08	157.46	1.31	0.89	0.54
ENST00000474437.1	ENSG00000123636.17	638	490.12	2.61	0.18	0.12	0.07
ENST00000482501.5	ENSG00000123636.17	520	372.16	0.00	0.00	0.00	0.00
ENST00000482503.5	ENSG00000123636.17	1670	1522.08	917.32	20.29	13.87	8.43
ENST00000483316.1	ENSG00000123636.17	6838	6690.08	211.91	1.07	0.73	0.44
ENST00000485917.1	ENSG00000123636.17	563	415.15	0.00	0.00	0.00	0.00
ENST00000541068.6	ENSG00000123636.17	594	446.14	11.10	0.84	0.57	0.35
ENST00000548440.1	ENSG00000123636.17	1037	889.08	168.58	6.38	4.36	2.65
ENST00000551504.5	ENSG00000123636.17	742	594.10	0.00	0.00	0.00	0.00
ENST00000552327.1	ENSG00000123636.17	454	306.18	0.00	0.00	0.00	0.00
ENST00000243389.7	ENSG00000123643.12	5781	5633.08	1582.81	9.46	6.47	21.61
ENST00000429484.6	ENSG00000123643.12	977	829.08	3.84	0.16	0.11	0.36
ENST00000517628.1	ENSG00000123643.12	524	376.16	36.71	3.29	2.25	7.51
ENST00000517945.5	ENSG00000123643.12	552	404.15	0.00	0.00	0.00	0.00
ENST00000519829.2	ENSG00000123643.12	488	340.17	3.81	0.38	0.26	0.86
ENST00000520111.5	ENSG00000123643.12	587	439.14	0.00	0.00	0.00	0.00
ENST00000520701.5	ENSG00000123643.12	2005	1857.08	1395.20	25.29	17.29	57.79
ENST00000521351.1	ENSG00000123643.12	574	426.14	0.00	0.00	0.00	0.00
ENST00000521925.5	ENSG00000123643.12	1621	1473.08	170.23	3.89	2.66	8.89
ENST00000522185.1	ENSG00000123643.12	751	603.10	23.40	1.31	0.89	2.99
ENST00000616007.4	ENSG00000123643.12	1389	1241.08	0.00	0.00	0.00	0.00
ENST00000366996.1	ENSG00000123684.12	2035	1887.08	729.19	13.01	8.89	19.98
ENST00000366997.8	ENSG00000123684.12	7782	7634.08	7330.27	32.32	22.09	49.65
ENST00000488600.1	ENSG00000123684.12	439	291.19	1.05	0.12	0.08	0.19
ENST00000498690.1	ENSG00000123684.12	300	152.47	89.01	19.65	13.43	30.18
ENST00000243440.1	ENSG00000123685.8	980	832.08	23.54	0.95	0.65	37.59
ENST00000471382.5	ENSG00000123685.8	605	457.13	11.30	0.83	0.57	32.85
ENST00000478275.1	ENSG00000123685.8	2357	2209.08	49.16	0.75	0.51	29.56
ENST00000367029.4	ENSG00000123689.5	866	718.08	266.00	12.47	8.52	100.00
ENST00000243457.3	ENSG00000123700.4	5392	5244.08	675.00	4.33	2.96	100.00
ENST00000535240.1	ENSG00000123700.4	1685	1537.08	0.00	0.00	0.00	0.00
ENST00000342983.6	ENSG00000123728.9	3896	3748.08	1928.89	17.32	11.84	22.72
ENST00000370874.1	ENSG00000123728.9	2333	2185.08	0.00	0.00	0.00	0.00
ENST00000460462.1	ENSG00000123728.9	804	656.09	0.00	0.00	0.00	0.00
ENST00000490400.1	ENSG00000123728.9	215	69.87	1.02	0.49	0.34	0.64
ENST00000620646.4	ENSG00000123728.9	3341	3193.08	5544.09	58.45	39.95	76.64
ENST00000243498.9	ENSG00000123737.12	1481	1333.08	791.77	19.99	13.67	55.95
ENST00000379663.7	ENSG00000123737.12	1529	1381.08	25.87	0.63	0.43	1.76
ENST00000503139.5	ENSG00000123737.12	1204	1056.08	33.01	1.05	0.72	2.94
ENST00000503236.1	ENSG00000123737.12	644	496.12	60.27	4.09	2.80	11.45
ENST00000506201.1	ENSG00000123737.12	590	442.14	63.70	4.85	3.32	13.57
ENST00000508212.5	ENSG00000123737.12	612	464.13	8.33	0.60	0.41	1.69
ENST00000509800.5	ENSG00000123737.12	757	609.10	0.00	0.00	0.00	0.00
ENST00000509980.5	ENSG00000123737.12	1317	1169.08	67.64	1.95	1.33	5.45
ENST00000511132.1	ENSG00000123737.12	515	367.16	0.00	0.00	0.00	0.00
ENST00000511454.5	ENSG00000123737.12	733	585.10	0.00	0.00	0.00	0.00
ENST00000512454.5	ENSG00000123737.12	1543	1395.08	69.79	1.68	1.15	4.71
ENST00000513654.5	ENSG00000123737.12	3882	3734.08	97.62	0.88	0.60	2.46
ENST00000243501.9	ENSG00000123739.10	5226	5078.08	77.51	0.51	0.35	0.80
ENST00000502283.1	ENSG00000123739.10	1189	1041.08	193.21	6.25	4.27	9.69
ENST00000502772.1	ENSG00000123739.10	245	98.37	103.39	35.38	24.18	54.87
ENST00000507961.1	ENSG00000123739.10	755	607.10	402.87	22.34	15.27	34.64
ENST00000243578.7	ENSG00000123810.7	1027	879.08	106.00	4.06	2.77	100.00
ENST00000594416.1	ENSG00000123810.7	848	700.08	0.00	0.00	0.00	0.00
ENST00000601597.1	ENSG00000123810.7	421	273.20	0.00	0.00	0.00	0.00
ENST00000243583.10	ENSG00000123815.11	2041	1893.08	737.71	13.12	8.97	41.67
ENST00000324464.7	ENSG00000123815.11	2443	2295.08	230.65	3.38	2.31	10.75
ENST00000593544.1	ENSG00000123815.11	451	303.19	0.00	0.00	0.00	0.00
ENST00000593723.1	ENSG00000123815.11	325	177.34	1.00	0.19	0.13	0.60
ENST00000593724.1	ENSG00000123815.11	2255	2107.08	406.89	6.50	4.44	20.65
ENST00000594084.5	ENSG00000123815.11	594	446.14	0.00	0.00	0.00	0.00
ENST00000594490.5	ENSG00000123815.11	406	258.21	0.00	0.00	0.00	0.00
ENST00000594720.5	ENSG00000123815.11	486	338.17	0.00	0.00	0.00	0.00
ENST00000595254.5	ENSG00000123815.11	867	719.08	0.00	0.00	0.00	0.00
ENST00000596357.1	ENSG00000123815.11	373	225.24	0.00	0.00	0.00	0.00
ENST00000596455.5	ENSG00000123815.11	1014	866.08	91.43	3.55	2.43	11.29
ENST00000599643.5	ENSG00000123815.11	735	587.10	40.40	2.32	1.58	7.36
ENST00000600080.5	ENSG00000123815.11	473	325.18	1.84	0.19	0.13	0.61
ENST00000600707.5	ENSG00000123815.11	394	246.22	0.00	0.00	0.00	0.00
ENST00000601304.5	ENSG00000123815.11	883	735.08	2.27	0.10	0.07	0.33
ENST00000601451.5	ENSG00000123815.11	1949	1801.08	113.81	2.13	1.45	6.76
ENST00000601967.5	ENSG00000123815.11	735	587.10	0.00	0.00	0.00	0.00
ENST00000367079.3	ENSG00000123836.14	3494	3346.08	14.58	0.15	0.10	0.79
ENST00000367080.7	ENSG00000123836.14	7094	6946.08	966.11	4.68	3.20	25.33
ENST00000411990.6	ENSG00000123836.14	1876	1728.08	316.98	6.17	4.22	33.41
ENST00000464777.5	ENSG00000123836.14	523	375.16	0.00	0.00	0.00	0.00
ENST00000468857.1	ENSG00000123836.14	339	191.30	21.79	3.83	2.62	20.75
ENST00000473310.5	ENSG00000123836.14	892	744.08	4.73	0.21	0.15	1.16
ENST00000483688.2	ENSG00000123836.14	554	406.15	0.00	0.00	0.00	0.00
ENST00000545806.5	ENSG00000123836.14	543	395.15	40.25	3.43	2.34	18.55
ENST00000615360.4	ENSG00000123836.14	551	403.15	0.00	0.00	0.00	0.00
ENST00000618513.4	ENSG00000123836.14	554	406.15	0.00	0.00	0.00	0.00
ENST00000367070.7	ENSG00000123838.10	2243	2095.08	4.00	0.06	0.04	100.00
ENST00000421786.5	ENSG00000123838.10	708	560.11	0.00	0.00	0.00	0.00
ENST00000424088.1	ENSG00000123838.10	552	404.15	0.00	0.00	0.00	0.00
ENST00000243611.9	ENSG00000123843.12	1117	969.08	0.00	0.00	0.00	0.00
ENST00000367076.7	ENSG00000123843.12	1113	965.08	0.00	0.00	0.00	0.00
ENST00000367078.7	ENSG00000123843.12	978	830.08	0.00	0.00	0.00	0.00
ENST00000391923.1	ENSG00000123843.12	949	801.08	0.00	0.00	0.00	0.00
ENST00000452902.6	ENSG00000123843.12	742	594.10	0.00	0.00	0.00	0.00
ENST00000469326.1	ENSG00000123843.12	1992	1844.08	3.42	0.06	0.04	7.44
ENST00000470767.1	ENSG00000123843.12	652	504.12	5.58	0.37	0.25	44.38
ENST00000492730.1	ENSG00000123843.12	564	416.15	5.00	0.40	0.28	48.18
ENST00000456718.1	ENSG00000123870.10	1920	1772.08	452.05	8.59	5.87	73.13
ENST00000597158.1	ENSG00000123870.10	308	160.42	15.03	3.15	2.16	26.87
ENST00000243662.10	ENSG00000123892.11	1465	1317.08	3489.02	89.18	60.95	99.76
ENST00000526372.1	ENSG00000123892.11	1007	859.08	0.00	0.00	0.00	0.00
ENST00000531138.1	ENSG00000123892.11	928	780.08	4.98	0.21	0.15	0.24
ENST00000243673.6	ENSG00000123901.8	4282	4134.08	3.47	0.03	0.02	10.56
ENST00000539203.2	ENSG00000123901.8	1909	1761.08	12.53	0.24	0.16	89.44
ENST00000220592.9	ENSG00000123908.11	14581	14433.08	525.57	1.23	0.84	0.72
ENST00000517293.5	ENSG00000123908.11	422	274.20	483.42	59.35	40.57	35.00
ENST00000518019.1	ENSG00000123908.11	421	273.20	2.00	0.25	0.17	0.15
ENST00000519347.1	ENSG00000123908.11	309	161.41	19.71	4.11	2.81	2.42
ENST00000519980.5	ENSG00000123908.11	3141	2993.08	1110.65	12.49	8.54	7.37
ENST00000520412.1	ENSG00000123908.11	614	466.13	105.82	7.64	5.22	4.51
ENST00000520628.1	ENSG00000123908.11	350	202.28	125.57	20.90	14.28	12.32
ENST00000521325.1	ENSG00000123908.11	683	535.11	87.29	5.49	3.75	3.24
ENST00000523609.5	ENSG00000123908.11	3050	2902.08	2180.83	25.30	17.29	14.92
ENST00000524328.1	ENSG00000123908.11	316	168.38	164.14	32.82	22.43	19.35
ENST00000337190.6	ENSG00000123933.15	4056	3908.08	700.63	6.04	4.12	18.67
ENST00000510822.1	ENSG00000123933.15	561	413.15	1.05	0.09	0.06	0.27
ENST00000513372.5	ENSG00000123933.15	4228	4080.08	248.59	2.05	1.40	6.34
ENST00000513380.1	ENSG00000123933.15	624	476.13	341.73	24.16	16.51	74.73
ENST00000515378.5	ENSG00000123933.15	522	374.16	0.00	0.00	0.00	0.00
ENST00000537353.2	ENSG00000123933.15	80	0.00	0.00	0.00	0.00	0.00
ENST00000398065.3	ENSG00000123965.13	516	368.16	499.58	45.68	31.22	100.00
ENST00000314355.6	ENSG00000123975.4	613	465.13	817.00	59.13	40.42	100.00
ENST00000309931.2	ENSG00000123977.9	1704	1556.08	0.00	0.00	0.00	0.00
ENST00000373666.6	ENSG00000123977.9	2476	2328.08	0.00	0.00	0.00	0.00
ENST00000440997.1	ENSG00000123977.9	564	416.15	0.00	0.00	0.00	0.00
ENST00000454999.5	ENSG00000123977.9	725	577.10	0.00	0.00	0.00	0.00
ENST00000472604.1	ENSG00000123977.9	481	333.17	1.00	0.10	0.07	100.00
ENST00000357430.7	ENSG00000123983.13	5679	5531.08	2442.42	14.87	10.16	8.63
ENST00000392066.7	ENSG00000123983.13	3147	2999.08	7320.65	82.17	56.16	47.69
ENST00000407441.4	ENSG00000123983.13	538	390.15	7.04	0.61	0.41	0.35
ENST00000413316.1	ENSG00000123983.13	650	502.12	34.63	2.32	1.59	1.35
ENST00000421680.2	ENSG00000123983.13	639	491.12	492.18	33.74	23.06	19.58
ENST00000463813.1	ENSG00000123983.13	509	361.16	47.86	4.46	3.05	2.59
ENST00000474422.1	ENSG00000123983.13	760	612.10	46.40	2.55	1.74	1.48
ENST00000495541.1	ENSG00000123983.13	749	601.10	215.57	12.07	8.25	7.01
ENST00000535678.1	ENSG00000123983.13	560	412.15	15.95	1.30	0.89	0.76
ENST00000540115.1	ENSG00000123983.13	624	476.13	6.73	0.48	0.33	0.28
ENST00000542810.1	ENSG00000123983.13	428	280.20	147.58	17.73	12.12	10.29
ENST00000243776.10	ENSG00000123989.13	3013	2865.08	387.69	4.56	3.11	7.18
ENST00000373891.2	ENSG00000123989.13	1079	931.08	138.36	5.00	3.42	7.88
ENST00000535926.2	ENSG00000123989.13	2634	2486.08	3981.95	53.92	36.85	84.94
ENST00000273075.8	ENSG00000123992.18	2425	2277.08	149.85	2.22	1.51	4.36
ENST00000322176.11	ENSG00000123992.18	925	777.08	4.99	0.22	0.15	0.43
ENST00000373963.5	ENSG00000123992.18	1657	1509.08	0.00	0.00	0.00	0.00
ENST00000373966.5	ENSG00000123992.18	1875	1727.08	8.10	0.16	0.11	0.31
ENST00000373972.5	ENSG00000123992.18	1578	1430.08	192.77	4.54	3.10	8.93
ENST00000429013.5	ENSG00000123992.18	896	748.08	0.00	0.00	0.00	0.00
ENST00000430206.5	ENSG00000123992.18	577	429.14	0.00	0.00	0.00	0.00
ENST00000434339.5	ENSG00000123992.18	638	490.12	70.65	4.85	3.32	9.55
ENST00000457935.5	ENSG00000123992.18	1091	943.08	0.00	0.00	0.00	0.00
ENST00000460963.5	ENSG00000123992.18	1610	1462.08	5.55	0.13	0.09	0.25
ENST00000462779.1	ENSG00000123992.18	251	104.19	11.43	3.69	2.52	7.26
ENST00000488051.1	ENSG00000123992.18	480	332.17	11.29	1.14	0.78	2.25
ENST00000488881.1	ENSG00000123992.18	629	481.13	69.87	4.89	3.34	9.62
ENST00000490371.5	ENSG00000123992.18	555	407.15	135.17	11.18	7.64	21.99
ENST00000519698.1	ENSG00000123992.18	482	334.17	0.00	0.00	0.00	0.00
ENST00000519905.1	ENSG00000123992.18	576	428.14	0.00	0.00	0.00	0.00
ENST00000520694.5	ENSG00000123992.18	673	525.12	4.90	0.31	0.21	0.62
ENST00000521459.5	ENSG00000123992.18	714	566.11	0.00	0.00	0.00	0.00
ENST00000522421.1	ENSG00000123992.18	582	434.14	61.18	4.74	3.24	9.33
ENST00000523282.5	ENSG00000123992.18	1662	1514.08	532.85	11.85	8.10	23.31
ENST00000523527.5	ENSG00000123992.18	565	417.14	11.41	0.92	0.63	1.81
ENST00000243786.2	ENSG00000123999.4	1468	1320.08	64.00	1.63	1.12	100.00
ENST00000489456.1	ENSG00000123999.4	645	497.12	0.00	0.00	0.00	0.00
ENST00000446656.3	ENSG00000124003.12	1048	900.08	15.00	0.56	0.38	100.00
ENST00000289656.3	ENSG00000124006.14	2274	2126.08	1943.03	30.77	21.03	57.45
ENST00000373873.8	ENSG00000124006.14	3297	3149.08	606.50	6.48	4.43	12.11
ENST00000373876.5	ENSG00000124006.14	5503	5355.08	32.92	0.21	0.14	0.39
ENST00000404537.5	ENSG00000124006.14	5841	5693.08	0.00	0.00	0.00	0.00
ENST00000456147.1	ENSG00000124006.14	1571	1423.08	300.13	7.10	4.85	13.26
ENST00000462385.1	ENSG00000124006.14	951	803.08	35.77	1.50	1.02	2.80
ENST00000462534.5	ENSG00000124006.14	662	514.12	10.03	0.66	0.45	1.23
ENST00000465149.1	ENSG00000124006.14	5380	5232.08	126.27	0.81	0.56	1.52
ENST00000465589.1	ENSG00000124006.14	571	423.14	0.00	0.00	0.00	0.00
ENST00000472388.1	ENSG00000124006.14	625	477.13	25.75	1.82	1.24	3.39
ENST00000489804.5	ENSG00000124006.14	694	546.11	0.00	0.00	0.00	0.00
ENST00000491370.1	ENSG00000124006.14	584	436.14	0.00	0.00	0.00	0.00
ENST00000596474.1	ENSG00000124006.14	544	396.15	23.70	2.01	1.38	3.76
ENST00000603926.5	ENSG00000124006.14	5520	5372.08	0.00	0.00	0.00	0.00
ENST00000604031.5	ENSG00000124006.14	1774	1626.08	106.28	2.20	1.50	4.11
ENST00000243806.2	ENSG00000124019.9	2030	1882.08	0.00	0.00	0.00	0.00
ENST00000389874.3	ENSG00000124019.9	2594	2446.08	69.92	0.96	0.66	61.04
ENST00000409685.3	ENSG00000124019.9	2509	2361.08	43.08	0.61	0.42	38.96
ENST00000316341.7	ENSG00000124067.16	4765	4617.08	2576.43	18.79	12.84	31.48
ENST00000422611.6	ENSG00000124067.16	4670	4522.08	573.05	4.27	2.92	7.15
ENST00000537830.6	ENSG00000124067.16	3525	3377.08	8.69	0.09	0.06	0.15
ENST00000541864.6	ENSG00000124067.16	3627	3479.08	7.97	0.08	0.05	0.13
ENST00000570616.1	ENSG00000124067.16	406	258.21	19.17	2.50	1.71	4.19
ENST00000570802.5	ENSG00000124067.16	3761	3613.08	248.59	2.32	1.58	3.88
ENST00000571299.5	ENSG00000124067.16	891	743.08	0.00	0.00	0.00	0.00
ENST00000572010.5	ENSG00000124067.16	1016	868.08	44.24	1.72	1.17	2.88
ENST00000572037.5	ENSG00000124067.16	3620	3472.08	0.00	0.00	0.00	0.00
ENST00000572476.1	ENSG00000124067.16	573	425.14	120.22	9.52	6.51	15.95
ENST00000572766.2	ENSG00000124067.16	515	367.16	31.42	2.88	1.97	4.83
ENST00000573023.6	ENSG00000124067.16	3649	3501.08	145.47	1.40	0.96	2.34
ENST00000573702.1	ENSG00000124067.16	633	485.13	56.61	3.93	2.69	6.58
ENST00000574665.5	ENSG00000124067.16	847	699.08	0.00	0.00	0.00	0.00
ENST00000575857.3	ENSG00000124067.16	588	440.14	14.20	1.09	0.74	1.82
ENST00000576377.1	ENSG00000124067.16	868	720.08	43.39	2.03	1.39	3.40
ENST00000576462.1	ENSG00000124067.16	673	525.12	24.26	1.56	1.06	2.61
ENST00000576513.2	ENSG00000124067.16	412	264.21	43.57	5.55	3.79	9.30
ENST00000576616.5	ENSG00000124067.16	3768	3620.08	212.06	1.97	1.35	3.30
ENST00000243878.8	ENSG00000124074.11	1579	1431.08	234.87	5.52	3.78	41.13
ENST00000602409.2	ENSG00000124074.11	266	118.86	4.25	1.20	0.82	8.95
ENST00000602415.2	ENSG00000124074.11	735	587.10	8.87	0.51	0.35	3.79
ENST00000602531.1	ENSG00000124074.11	888	740.08	47.97	2.18	1.49	16.25
ENST00000602642.1	ENSG00000124074.11	468	320.18	15.43	1.62	1.11	12.08
ENST00000602644.5	ENSG00000124074.11	1353	1205.08	0.00	0.00	0.00	0.00
ENST00000602942.5	ENSG00000124074.11	1253	1105.08	78.51	2.39	1.63	17.81
ENST00000243911.2	ENSG00000124089.4	1084	936.08	1.00	0.04	0.02	100.00
ENST00000243913.8	ENSG00000124091.9	2064	1916.08	162.32	2.85	1.95	51.90
ENST00000617620.1	ENSG00000124091.9	1355	1207.08	94.75	2.64	1.81	48.10
ENST00000243914.7	ENSG00000124092.12	3567	3419.08	0.00	0.00	0.00	0.00
ENST00000371196.6	ENSG00000124092.12	3491	3343.08	0.00	0.00	0.00	0.00
ENST00000422109.6	ENSG00000124092.12	2964	2816.08	0.00	0.00	0.00	0.00
ENST00000422869.6	ENSG00000124092.12	2966	2818.08	0.00	0.00	0.00	0.00
ENST00000423479.7	ENSG00000124092.12	2478	2330.08	15.82	0.23	0.16	54.11
ENST00000426658.6	ENSG00000124092.12	3996	3848.08	0.00	0.00	0.00	0.00
ENST00000429804.7	ENSG00000124092.12	3864	3716.08	0.00	0.00	0.00	0.00
ENST00000432255.6	ENSG00000124092.12	2955	2807.08	0.00	0.00	0.00	0.00
ENST00000433949.7	ENSG00000124092.12	2234	2086.08	0.00	0.00	0.00	0.00
ENST00000481655.2	ENSG00000124092.12	1512	1364.08	0.00	0.00	0.00	0.00
ENST00000502686.6	ENSG00000124092.12	2023	1875.08	0.00	0.00	0.00	0.00
ENST00000539382.5	ENSG00000124092.12	2262	2114.08	12.18	0.19	0.13	45.89
ENST00000607923.5	ENSG00000124092.12	2964	2816.08	0.00	0.00	0.00	0.00
ENST00000608108.1	ENSG00000124092.12	1628	1480.08	0.00	0.00	0.00	0.00
ENST00000608158.5	ENSG00000124092.12	1984	1836.08	0.00	0.00	0.00	0.00
ENST00000608263.5	ENSG00000124092.12	4040	3892.08	0.00	0.00	0.00	0.00
ENST00000608425.5	ENSG00000124092.12	2915	2767.08	0.00	0.00	0.00	0.00
ENST00000608440.5	ENSG00000124092.12	2749	2601.08	0.00	0.00	0.00	0.00
ENST00000608720.5	ENSG00000124092.12	2241	2093.08	0.00	0.00	0.00	0.00
ENST00000608858.5	ENSG00000124092.12	905	757.08	0.00	0.00	0.00	0.00
ENST00000608903.5	ENSG00000124092.12	2135	1987.08	0.00	0.00	0.00	0.00
ENST00000609232.5	ENSG00000124092.12	3668	3520.08	0.00	0.00	0.00	0.00
ENST00000522557.1	ENSG00000124097.7	636	488.13	10.12	0.70	0.48	100.00
ENST00000371384.3	ENSG00000124098.9	3046	2898.08	2663.00	30.93	21.14	98.17
ENST00000437418.1	ENSG00000124098.9	614	466.13	8.00	0.58	0.39	1.83
ENST00000243924.3	ENSG00000124102.4	577	429.14	20.00	1.57	1.07	100.00
ENST00000371328.3	ENSG00000124103.8	911	763.08	58.19	2.57	1.75	100.00
ENST00000481560.1	ENSG00000124103.8	666	518.12	0.00	0.00	0.00	0.00
ENST00000342644.9	ENSG00000124104.18	1506	1358.08	0.00	0.00	0.00	0.00
ENST00000344780.4	ENSG00000124104.18	3106	2958.08	453.57	5.16	3.53	10.58
ENST00000372541.1	ENSG00000124104.18	771	623.10	0.00	0.00	0.00	0.00
ENST00000372542.5	ENSG00000124104.18	1824	1676.08	0.00	0.00	0.00	0.00
ENST00000372547.5	ENSG00000124104.18	2794	2646.08	613.17	7.80	5.33	15.98
ENST00000462307.5	ENSG00000124104.18	1043	895.08	0.00	0.00	0.00	0.00
ENST00000465997.1	ENSG00000124104.18	673	525.12	44.25	2.84	1.94	5.81
ENST00000466252.5	ENSG00000124104.18	574	426.14	4.85	0.38	0.26	0.79
ENST00000472219.5	ENSG00000124104.18	1858	1710.08	0.00	0.00	0.00	0.00
ENST00000478230.5	ENSG00000124104.18	907	759.08	8.05	0.36	0.24	0.73
ENST00000486336.1	ENSG00000124104.18	701	553.11	95.11	5.79	3.96	11.86
ENST00000491381.5	ENSG00000124104.18	1607	1459.08	1147.82	26.48	18.10	54.26
ENST00000614929.4	ENSG00000124104.18	587	439.14	0.00	0.00	0.00	0.00
ENST00000338380.2	ENSG00000124107.5	596	448.14	130.00	9.77	6.67	100.00
ENST00000243938.8	ENSG00000124116.18	1000	852.08	0.00	0.00	0.00	0.00
ENST00000337205.8	ENSG00000124116.18	897	749.08	0.00	0.00	0.00	0.00
ENST00000372630.2	ENSG00000124116.18	597	449.14	3.60	0.27	0.18	16.00
ENST00000372632.6	ENSG00000124116.18	704	556.11	0.00	0.00	0.00	0.00
ENST00000462017.5	ENSG00000124116.18	545	397.15	0.00	0.00	0.00	0.00
ENST00000465935.1	ENSG00000124116.18	886	738.08	2.24	0.10	0.07	6.07
ENST00000467679.5	ENSG00000124116.18	531	383.16	0.00	0.00	0.00	0.00
ENST00000471401.5	ENSG00000124116.18	468	320.18	0.00	0.00	0.00	0.00
ENST00000474942.5	ENSG00000124116.18	467	319.18	8.85	0.93	0.64	55.41
ENST00000481847.5	ENSG00000124116.18	990	842.08	1.40	0.06	0.04	3.33
ENST00000487343.5	ENSG00000124116.18	809	661.09	0.00	0.00	0.00	0.00
ENST00000490877.1	ENSG00000124116.18	400	252.22	0.00	0.00	0.00	0.00
ENST00000493693.5	ENSG00000124116.18	763	615.10	5.91	0.32	0.22	19.19
ENST00000262605.8	ENSG00000124120.10	6212	6064.08	202.94	1.13	0.77	7.37
ENST00000372904.7	ENSG00000124120.10	6234	6086.08	517.76	2.86	1.96	18.74
ENST00000372906.2	ENSG00000124120.10	1139	991.08	51.18	1.74	1.19	11.38
ENST00000456317.1	ENSG00000124120.10	926	778.08	213.05	9.22	6.30	60.31
ENST00000461134.1	ENSG00000124120.10	3455	3307.08	33.07	0.34	0.23	2.20
ENST00000371941.3	ENSG00000124126.13	6636	6488.08	4360.29	22.62	15.46	78.70
ENST00000482556.5	ENSG00000124126.13	4682	4534.08	419.76	3.12	2.13	10.84
ENST00000496915.1	ENSG00000124126.13	478	330.17	27.95	2.85	1.95	9.91
ENST00000620554.1	ENSG00000124126.13	362	214.26	1.00	0.16	0.11	0.55
ENST00000306117.5	ENSG00000124134.8	4538	4390.08	0.00	0.00	0.00	0.00
ENST00000537075.2	ENSG00000124134.8	2136	1988.08	33.00	0.56	0.38	100.00
ENST00000243964.6	ENSG00000124140.13	6061	5913.08	15.37	0.09	0.06	7.01
ENST00000372315.4	ENSG00000124140.13	1549	1401.08	0.00	0.00	0.00	0.00
ENST00000413737.2	ENSG00000124140.13	411	263.21	0.00	0.00	0.00	0.00
ENST00000428198.1	ENSG00000124140.13	248	101.27	0.00	0.00	0.00	0.00
ENST00000454036.6	ENSG00000124140.13	3593	3445.08	1.61	0.02	0.01	1.26
ENST00000539566.3	ENSG00000124140.13	1105	957.08	0.00	0.00	0.00	0.00
ENST00000608594.2	ENSG00000124140.13	363	215.26	0.00	0.00	0.00	0.00
ENST00000608944.5	ENSG00000124140.13	571	423.14	0.00	0.00	0.00	0.00
ENST00000616201.4	ENSG00000124140.13	2955	2807.08	0.00	0.00	0.00	0.00
ENST00000616202.4	ENSG00000124140.13	2445	2297.08	18.59	0.27	0.19	21.82
ENST00000616933.4	ENSG00000124140.13	6166	6018.08	0.00	0.00	0.00	0.00
ENST00000622711.4	ENSG00000124140.13	1455	1307.08	3.00	0.08	0.05	6.19
ENST00000625683.2	ENSG00000124140.13	1693	1545.08	0.00	0.00	0.00	0.00
ENST00000626144.1	ENSG00000124140.13	432	284.20	0.00	0.00	0.00	0.00
ENST00000626695.1	ENSG00000124140.13	391	243.22	0.00	0.00	0.00	0.00
ENST00000626701.1	ENSG00000124140.13	617	469.13	0.00	0.00	0.00	0.00
ENST00000626937.2	ENSG00000124140.13	1224	1076.08	25.43	0.80	0.54	63.73
ENST00000627290.2	ENSG00000124140.13	583	435.14	0.00	0.00	0.00	0.00
ENST00000628272.1	ENSG00000124140.13	401	253.22	0.00	0.00	0.00	0.00
ENST00000628413.1	ENSG00000124140.13	572	424.14	0.00	0.00	0.00	0.00
ENST00000629054.2	ENSG00000124140.13	1947	1799.08	0.00	0.00	0.00	0.00
ENST00000636324.1	ENSG00000124140.13	100	0.00	0.00	0.00	0.00	0.00
ENST00000637437.1	ENSG00000124140.13	100	0.00	0.00	0.00	0.00	0.00
ENST00000637831.1	ENSG00000124140.13	100	0.00	0.00	0.00	0.00	0.00
ENST00000637863.1	ENSG00000124140.13	100	0.00	0.00	0.00	0.00	0.00
ENST00000243967.8	ENSG00000124143.10	1825	1677.08	32.09	0.64	0.44	38.07
ENST00000373345.8	ENSG00000124143.10	2841	2693.08	62.91	0.79	0.54	46.47
ENST00000373346.7	ENSG00000124143.10	994	846.08	0.00	0.00	0.00	0.00
ENST00000414158.1	ENSG00000124143.10	534	386.15	3.00	0.26	0.18	15.46
ENST00000372733.3	ENSG00000124145.6	2613	2465.08	2148.00	29.33	20.05	100.00
ENST00000371997.3	ENSG00000124151.18	6750	6602.08	614.86	3.14	2.14	7.26
ENST00000371998.7	ENSG00000124151.18	4668	4520.08	573.81	4.27	2.92	9.89
ENST00000372004.7	ENSG00000124151.18	7939	7791.08	8249.16	35.64	24.36	82.49
ENST00000490248.1	ENSG00000124151.18	226	80.17	0.00	0.00	0.00	0.00
ENST00000497292.1	ENSG00000124151.18	824	676.09	3.16	0.16	0.11	0.36
ENST00000279035.13	ENSG00000124155.16	1694	1546.08	281.44	6.13	4.19	7.11
ENST00000279036.10	ENSG00000124155.16	2235	2087.08	3189.69	51.45	35.16	59.70
ENST00000372689.9	ENSG00000124155.16	1971	1823.08	906.93	16.75	11.45	19.43
ENST00000432270.1	ENSG00000124155.16	326	178.34	4.59	0.87	0.59	1.01
ENST00000455050.2	ENSG00000124155.16	1807	1659.08	355.87	7.22	4.94	8.38
ENST00000543458.6	ENSG00000124155.16	2000	1852.08	27.29	0.50	0.34	0.58
ENST00000545755.2	ENSG00000124155.16	675	527.12	51.19	3.27	2.23	3.79
ENST00000372769.3	ENSG00000124157.6	2051	1903.08	2.00	0.04	0.02	100.00
ENST00000353917.9	ENSG00000124159.15	1657	1509.08	0.00	0.00	0.00	0.00
ENST00000360607.10	ENSG00000124159.15	2127	1979.08	0.00	0.00	0.00	0.00
ENST00000372754.5	ENSG00000124159.15	2200	2052.08	0.00	0.00	0.00	0.00
ENST00000372756.5	ENSG00000124159.15	2077	1929.08	0.00	0.00	0.00	0.00
ENST00000537548.2	ENSG00000124159.15	1991	1843.08	8.00	0.15	0.10	100.00
ENST00000290231.10	ENSG00000124160.11	3220	3072.08	2420.86	26.53	18.13	91.91
ENST00000372291.3	ENSG00000124160.11	727	579.10	40.14	2.33	1.59	8.09
ENST00000265619.6	ENSG00000124164.15	3596	3448.08	643.02	6.28	4.29	7.89
ENST00000395802.7	ENSG00000124164.15	1834	1686.08	286.43	5.72	3.91	7.19
ENST00000463370.5	ENSG00000124164.15	2393	2245.08	375.17	5.63	3.85	7.07
ENST00000475243.5	ENSG00000124164.15	7936	7788.08	589.24	2.55	1.74	3.20
ENST00000476395.1	ENSG00000124164.15	3583	3435.08	58.99	0.58	0.40	0.73
ENST00000520497.1	ENSG00000124164.15	937	789.08	1378.16	58.80	40.19	73.92
ENST00000371610.6	ENSG00000124171.8	4615	4467.08	995.00	7.50	5.13	100.00
ENST00000396039.1	ENSG00000124171.8	522	374.16	0.00	0.00	0.00	0.00
ENST00000243997.7	ENSG00000124172.9	3665	3517.08	1964.62	18.80	12.85	45.67
ENST00000395659.1	ENSG00000124172.9	1878	1730.08	1141.75	22.22	15.18	53.96
ENST00000395663.1	ENSG00000124172.9	697	549.11	2.47	0.15	0.10	0.37
ENST00000309279.11	ENSG00000124177.14	1635	1487.08	321.98	7.29	4.98	5.10
ENST00000373222.3	ENSG00000124177.14	2477	2329.08	508.23	7.35	5.02	5.14
ENST00000373233.7	ENSG00000124177.14	10818	10670.08	6752.95	21.31	14.56	14.92
ENST00000440647.1	ENSG00000124177.14	536	388.15	133.84	11.61	7.93	8.13
ENST00000440697.5	ENSG00000124177.14	1635	1487.08	321.98	7.29	4.98	5.10
ENST00000470470.1	ENSG00000124177.14	1349	1201.08	43.61	1.22	0.84	0.86
ENST00000476641.2	ENSG00000124177.14	862	714.08	140.84	6.64	4.54	4.65
ENST00000480022.1	ENSG00000124177.14	2829	2681.08	197.93	2.49	1.70	1.74
ENST00000482596.1	ENSG00000124177.14	599	451.14	1040.65	77.65	53.08	54.37
ENST00000244007.7	ENSG00000124181.14	5285	5137.08	4023.28	26.36	18.02	17.86
ENST00000373271.5	ENSG00000124181.14	7395	7247.08	246.43	1.14	0.78	0.78
ENST00000423733.3	ENSG00000124181.14	498	350.17	0.00	0.00	0.00	0.00
ENST00000461641.5	ENSG00000124181.14	936	788.08	304.49	13.01	8.89	8.81
ENST00000465571.2	ENSG00000124181.14	543	395.15	600.99	51.20	34.99	34.69
ENST00000470528.1	ENSG00000124181.14	510	362.16	139.32	12.95	8.85	8.77
ENST00000473632.1	ENSG00000124181.14	412	264.21	7.97	1.02	0.69	0.69
ENST00000477870.5	ENSG00000124181.14	1051	903.08	239.20	8.92	6.09	6.04
ENST00000483175.5	ENSG00000124181.14	1084	936.08	1.97	0.07	0.05	0.05
ENST00000483646.2	ENSG00000124181.14	591	443.14	30.79	2.34	1.60	1.58
ENST00000490253.1	ENSG00000124181.14	527	379.16	48.34	4.29	2.93	2.91
ENST00000492148.5	ENSG00000124181.14	597	449.14	131.83	9.88	6.75	6.69
ENST00000599785.5	ENSG00000124181.14	880	732.08	171.78	7.90	5.40	5.35
ENST00000607954.1	ENSG00000124181.14	1005	857.08	0.00	0.00	0.00	0.00
ENST00000608689.5	ENSG00000124181.14	969	821.08	0.00	0.00	0.00	0.00
ENST00000608885.5	ENSG00000124181.14	865	717.08	0.00	0.00	0.00	0.00
ENST00000609257.5	ENSG00000124181.14	956	808.08	159.01	6.62	4.53	4.49
ENST00000609821.5	ENSG00000124181.14	570	422.14	0.00	0.00	0.00	0.00
ENST00000612731.2	ENSG00000124181.14	544	396.15	0.00	0.00	0.00	0.00
ENST00000617873.4	ENSG00000124181.14	583	435.14	24.48	1.89	1.29	1.28
ENST00000619272.2	ENSG00000124181.14	330	182.33	0.00	0.00	0.00	0.00
ENST00000630423.1	ENSG00000124181.14	635	487.13	0.00	0.00	0.00	0.00
ENST00000341197.8	ENSG00000124191.17	1880	1732.08	55.90	1.09	0.74	73.02
ENST00000358131.5	ENSG00000124191.17	2605	2457.08	7.70	0.11	0.07	7.09
ENST00000372999.5	ENSG00000124191.17	2519	2371.08	14.30	0.20	0.14	13.65
ENST00000413823.1	ENSG00000124191.17	1271	1123.08	3.10	0.09	0.06	6.24
ENST00000423191.6	ENSG00000124191.17	1709	1561.08	0.00	0.00	0.00	0.00
ENST00000435864.2	ENSG00000124191.17	2262	2114.08	0.00	0.00	0.00	0.00
ENST00000244020.4	ENSG00000124193.14	4325	4177.08	6605.65	53.24	36.39	59.41
ENST00000483871.6	ENSG00000124193.14	1680	1532.08	1655.65	36.38	24.86	40.59
ENST00000342560.9	ENSG00000124194.16	2265	2117.08	49.27	0.78	0.54	21.59
ENST00000372952.7	ENSG00000124194.16	722	574.11	21.66	1.27	0.87	35.01
ENST00000438466.5	ENSG00000124194.16	880	732.08	0.00	0.00	0.00	0.00
ENST00000445952.2	ENSG00000124194.16	826	678.09	15.07	0.75	0.51	20.62
ENST00000447658.1	ENSG00000124194.16	538	390.15	0.00	0.00	0.00	0.00
ENST00000537864.5	ENSG00000124194.16	2855	2707.08	11.79	0.15	0.10	4.04
ENST00000612599.4	ENSG00000124194.16	2585	2437.08	49.21	0.68	0.46	18.73
ENST00000617075.4	ENSG00000124194.16	2645	2497.08	0.00	0.00	0.00	0.00
ENST00000373003.1	ENSG00000124196.5	835	687.08	5.00	0.24	0.17	100.00
ENST00000373005.2	ENSG00000124196.5	459	311.18	0.00	0.00	0.00	0.00
ENST00000371917.4	ENSG00000124198.8	8852	8704.08	9394.26	36.33	24.83	77.55
ENST00000493140.1	ENSG00000124198.8	245	98.37	30.74	10.52	7.19	22.45
ENST00000371744.5	ENSG00000124201.14	2964	2816.08	318.64	3.81	2.60	8.90
ENST00000371752.5	ENSG00000124201.14	7212	7064.08	3465.75	16.52	11.29	38.60
ENST00000371754.8	ENSG00000124201.14	5235	5087.08	35.35	0.23	0.16	0.55
ENST00000396105.5	ENSG00000124201.14	7371	7223.08	4599.76	21.44	14.65	50.10
ENST00000455070.1	ENSG00000124201.14	2122	1974.08	0.00	0.00	0.00	0.00
ENST00000469991.1	ENSG00000124201.14	640	492.12	11.63	0.80	0.54	1.86
ENST00000371030.3	ENSG00000124203.6	9401	9253.08	238.11	0.87	0.59	88.74
ENST00000610729.1	ENSG00000124203.6	898	750.08	1.00	0.04	0.03	4.60
ENST00000637017.1	ENSG00000124203.6	10953	10805.08	20.89	0.07	0.04	6.67
ENST00000311585.11	ENSG00000124205.15	2655	2507.08	0.00	0.00	0.00	0.00
ENST00000337938.6	ENSG00000124205.15	2636	2488.08	0.00	0.00	0.00	0.00
ENST00000371025.7	ENSG00000124205.15	1153	1005.08	0.99	0.03	0.02	16.72
ENST00000371028.6	ENSG00000124205.15	2397	2249.08	11.01	0.16	0.11	83.28
ENST00000395654.3	ENSG00000124205.15	2318	2170.08	0.00	0.00	0.00	0.00
ENST00000262982.2	ENSG00000124207.16	3553	3405.08	4128.45	40.82	27.90	89.28
ENST00000396192.7	ENSG00000124207.16	3459	3311.08	137.07	1.39	0.95	3.05
ENST00000469700.1	ENSG00000124207.16	1401	1253.08	130.48	3.51	2.40	7.67
ENST00000341698.2	ENSG00000124208.16	2757	2609.08	406.20	5.24	3.58	100.00
ENST00000244040.3	ENSG00000124209.3	8670	8522.08	4571.42	18.06	12.34	99.67
ENST00000488949.1	ENSG00000124209.3	1032	884.08	1.58	0.06	0.04	0.33
ENST00000244043.4	ENSG00000124212.5	5579	5431.08	1939.37	12.02	8.22	28.58
ENST00000478971.1	ENSG00000124212.5	1343	1195.08	1066.63	30.05	20.54	71.42
ENST00000340954.11	ENSG00000124214.19	3334	3186.08	97.42	1.03	0.70	1.10
ENST00000347458.9	ENSG00000124214.19	3136	2988.08	0.00	0.00	0.00	0.00
ENST00000360426.8	ENSG00000124214.19	3211	3063.08	2877.30	31.62	21.61	33.95
ENST00000371792.5	ENSG00000124214.19	3130	2982.08	0.00	0.00	0.00	0.00
ENST00000371802.5	ENSG00000124214.19	3154	3006.08	529.88	5.93	4.06	6.37
ENST00000371828.7	ENSG00000124214.19	3411	3263.08	588.52	6.07	4.15	6.52
ENST00000371856.6	ENSG00000124214.19	3684	3536.08	4076.34	38.81	26.52	41.66
ENST00000437404.2	ENSG00000124214.19	1085	937.08	0.00	0.00	0.00	0.00
ENST00000456866.2	ENSG00000124214.19	643	495.12	142.54	9.69	6.62	10.40
ENST00000614381.4	ENSG00000124214.19	3054	2906.08	0.00	0.00	0.00	0.00
ENST00000244049.7	ENSG00000124215.16	1931	1783.08	1.21	0.02	0.02	2.17
ENST00000348616.8	ENSG00000124215.16	3182	3034.08	46.94	0.52	0.36	49.63
ENST00000350849.10	ENSG00000124215.16	2494	2346.08	0.00	0.00	0.00	0.00
ENST00000370991.7	ENSG00000124215.16	1669	1521.08	22.85	0.51	0.35	48.20
ENST00000456106.1	ENSG00000124215.16	418	270.20	0.00	0.00	0.00	0.00
ENST00000477058.1	ENSG00000124215.16	597	449.14	0.00	0.00	0.00	0.00
ENST00000497614.1	ENSG00000124215.16	1429	1281.08	0.00	0.00	0.00	0.00
ENST00000244050.2	ENSG00000124216.3	1686	1538.08	149.00	3.26	2.23	100.00
ENST00000244051.2	ENSG00000124217.4	5106	4958.08	762.00	5.17	3.54	100.00
ENST00000312283.12	ENSG00000124222.22	785	637.09	0.00	0.00	0.00	0.00
ENST00000355957.9	ENSG00000124222.22	4897	4749.08	62.42	0.44	0.30	0.71
ENST00000358029.8	ENSG00000124222.22	4329	4181.08	941.19	7.58	5.18	12.23
ENST00000359617.8	ENSG00000124222.22	4273	4125.08	0.00	0.00	0.00	0.00
ENST00000361830.7	ENSG00000124222.22	4318	4170.08	109.99	0.89	0.61	1.43
ENST00000371132.8	ENSG00000124222.22	4552	4404.08	3322.74	25.40	17.36	40.99
ENST00000371141.8	ENSG00000124222.22	4937	4789.08	0.00	0.00	0.00	0.00
ENST00000412911.5	ENSG00000124222.22	560	412.15	0.00	0.00	0.00	0.00
ENST00000438253.1	ENSG00000124222.22	855	707.08	131.87	6.28	4.29	10.13
ENST00000458280.5	ENSG00000124222.22	553	405.15	0.00	0.00	0.00	0.00
ENST00000460655.5	ENSG00000124222.22	572	424.14	13.40	1.06	0.73	1.72
ENST00000464640.5	ENSG00000124222.22	812	664.09	0.00	0.00	0.00	0.00
ENST00000467096.5	ENSG00000124222.22	942	794.08	184.29	7.81	5.34	12.61
ENST00000468590.1	ENSG00000124222.22	691	543.11	8.53	0.53	0.36	0.85
ENST00000476384.5	ENSG00000124222.22	936	788.08	18.79	0.80	0.55	1.30
ENST00000483434.5	ENSG00000124222.22	874	726.08	122.49	5.68	3.88	9.16
ENST00000490700.5	ENSG00000124222.22	661	513.12	0.00	0.00	0.00	0.00
ENST00000493301.5	ENSG00000124222.22	597	449.14	0.00	0.00	0.00	0.00
ENST00000496003.5	ENSG00000124222.22	815	667.09	108.84	5.49	3.75	8.86
ENST00000496117.5	ENSG00000124222.22	528	380.16	0.00	0.00	0.00	0.00
ENST00000244070.7	ENSG00000124224.16	1474	1326.08	285.98	7.26	4.96	25.93
ENST00000334187.12	ENSG00000124224.16	2746	2598.08	100.53	1.30	0.89	4.65
ENST00000422302.2	ENSG00000124224.16	686	538.11	46.33	2.90	1.98	10.35
ENST00000457990.5	ENSG00000124224.16	848	700.08	0.00	0.00	0.00	0.00
ENST00000467784.1	ENSG00000124224.16	767	619.10	21.63	1.18	0.80	4.20
ENST00000473210.2	ENSG00000124224.16	481	333.17	38.11	3.85	2.63	13.76
ENST00000493688.5	ENSG00000124224.16	2325	2177.08	357.17	5.52	3.77	19.73
ENST00000495058.5	ENSG00000124224.16	3593	3445.08	159.82	1.56	1.07	5.58
ENST00000497138.5	ENSG00000124224.16	4680	4532.08	192.65	1.43	0.98	5.11
ENST00000606437.2	ENSG00000124224.16	483	335.17	29.77	2.99	2.04	10.68
ENST00000265626.8	ENSG00000124225.15	4627	4479.08	0.00	0.00	0.00	0.00
ENST00000341744.7	ENSG00000124225.15	4845	4697.08	158.31	1.13	0.78	3.78
ENST00000347215.8	ENSG00000124225.15	4546	4398.08	623.02	4.77	3.26	15.87
ENST00000395814.5	ENSG00000124225.15	800	652.09	346.06	17.87	12.21	59.44
ENST00000395816.7	ENSG00000124225.15	4519	4371.08	625.89	4.82	3.29	16.04
ENST00000395819.3	ENSG00000124225.15	859	711.08	20.27	0.96	0.66	3.19
ENST00000414037.5	ENSG00000124225.15	831	683.08	10.27	0.51	0.35	1.68
ENST00000472841.1	ENSG00000124225.15	361	213.26	0.00	0.00	0.00	0.00
ENST00000244061.5	ENSG00000124226.10	2503	2355.08	0.00	0.00	0.00	0.00
ENST00000622920.1	ENSG00000124226.10	1284	1136.08	1818.13	53.87	36.82	54.75
ENST00000622999.3	ENSG00000124226.10	2438	2290.08	773.96	11.38	7.78	11.56
ENST00000623528.3	ENSG00000124226.10	624	476.13	234.47	16.58	11.33	16.85
ENST00000623732.3	ENSG00000124226.10	569	421.14	0.00	0.00	0.00	0.00
ENST00000624620.1	ENSG00000124226.10	565	417.14	114.98	9.28	6.34	9.43
ENST00000624666.1	ENSG00000124226.10	2006	1858.08	402.46	7.29	4.98	7.41
ENST00000625177.3	ENSG00000124226.10	580	432.14	0.00	0.00	0.00	0.00
ENST00000457363.1	ENSG00000124227.5	1038	890.08	2.00	0.08	0.05	100.00
ENST00000371764.8	ENSG00000124228.14	2643	2495.08	217.75	2.94	2.01	10.14
ENST00000462328.2	ENSG00000124228.14	824	676.09	88.95	4.43	3.03	15.29
ENST00000471144.1	ENSG00000124228.14	3639	3491.08	387.37	3.74	2.55	12.90
ENST00000484427.5	ENSG00000124228.14	4929	4781.08	149.66	1.05	0.72	3.64
ENST00000493252.2	ENSG00000124228.14	825	677.09	44.64	2.22	1.52	7.66
ENST00000618172.4	ENSG00000124228.14	2567	2419.08	1048.52	14.59	9.97	50.37
ENST00000622530.4	ENSG00000124228.14	2693	2545.08	0.00	0.00	0.00	0.00
ENST00000343694.7	ENSG00000124232.10	2489	2341.08	0.00	0.00	0.00	0.00
ENST00000372741.7	ENSG00000124232.10	1636	1488.08	0.00	0.00	0.00	0.00
ENST00000372743.5	ENSG00000124232.10	1623	1475.08	0.00	0.00	0.00	0.00
ENST00000464504.2	ENSG00000124232.10	702	554.11	0.00	0.00	0.00	0.00
ENST00000622729.1	ENSG00000124232.10	1661	1513.08	1.00	0.02	0.02	100.00
ENST00000372781.3	ENSG00000124233.11	1662	1514.08	1.00	0.02	0.02	100.00
ENST00000371168.3	ENSG00000124237.5	803	655.09	0.00	0.00	0.00	0.00
ENST00000358791.9	ENSG00000124243.17	1378	1230.08	0.00	0.00	0.00	0.00
ENST00000371608.6	ENSG00000124243.17	6680	6532.08	7.86	0.04	0.03	0.52
ENST00000445038.5	ENSG00000124243.17	365	217.25	0.00	0.00	0.00	0.00
ENST00000463943.1	ENSG00000124243.17	1498	1350.08	290.57	7.25	4.95	92.44
ENST00000485049.1	ENSG00000124243.17	560	412.15	0.00	0.00	0.00	0.00
ENST00000609336.5	ENSG00000124243.17	787	639.09	10.47	0.55	0.38	7.04
ENST00000372861.4	ENSG00000124249.6	2599	2451.08	13.00	0.18	0.12	100.00
ENST00000372726.4	ENSG00000124251.10	2374	2226.08	108.28	1.64	1.12	93.91
ENST00000468375.1	ENSG00000124251.10	465	317.18	1.00	0.11	0.07	6.09
ENST00000488588.1	ENSG00000124251.10	554	406.15	0.00	0.00	0.00	0.00
ENST00000494455.5	ENSG00000124251.10	582	434.14	0.00	0.00	0.00	0.00
ENST00000319441.5	ENSG00000124253.10	4341	4193.08	11.20	0.09	0.06	31.99
ENST00000467047.1	ENSG00000124253.10	5074	4926.08	0.00	0.00	0.00	0.00
ENST00000470051.1	ENSG00000124253.10	409	261.21	1.00	0.13	0.09	45.86
ENST00000475833.1	ENSG00000124253.10	1037	889.08	0.00	0.00	0.00	0.00
ENST00000485958.1	ENSG00000124253.10	581	433.14	0.80	0.06	0.04	22.15
ENST00000498194.1	ENSG00000124253.10	783	635.09	0.00	0.00	0.00	0.00
ENST00000371173.7	ENSG00000124256.14	2195	2047.08	0.00	0.00	0.00	0.00
ENST00000395822.7	ENSG00000124256.14	2073	1925.08	50.58	0.88	0.60	19.74
ENST00000432548.2	ENSG00000124256.14	573	425.14	0.00	0.00	0.00	0.00
ENST00000453793.1	ENSG00000124256.14	357	209.26	4.00	0.64	0.44	14.36
ENST00000461547.5	ENSG00000124256.14	4213	4065.08	4.70	0.04	0.03	0.87
ENST00000480037.1	ENSG00000124256.14	1737	1589.08	17.10	0.36	0.25	8.09
ENST00000538947.5	ENSG00000124256.14	589	441.14	6.89	0.53	0.36	11.74
ENST00000541799.1	ENSG00000124256.14	1041	893.08	53.72	2.02	1.38	45.20
ENST00000546110.5	ENSG00000124256.14	558	410.15	0.00	0.00	0.00	0.00
ENST00000372518.4	ENSG00000124257.6	1278	1130.08	55.39	1.65	1.13	31.42
ENST00000545238.1	ENSG00000124257.6	490	342.17	36.60	3.60	2.46	68.58
ENST00000244096.7	ENSG00000124260.11	2741	2593.08	35.39	0.46	0.31	2.74
ENST00000370323.8	ENSG00000124260.11	2628	2480.08	444.96	6.04	4.13	36.01
ENST00000427322.6	ENSG00000124260.11	901	753.08	0.00	0.00	0.00	0.00
ENST00000444834.6	ENSG00000124260.11	781	633.09	188.22	10.01	6.84	59.68
ENST00000579960.1	ENSG00000124260.11	713	565.11	4.42	0.26	0.18	1.57
ENST00000583480.5	ENSG00000124260.11	536	388.15	0.00	0.00	0.00	0.00
ENST00000264668.6	ENSG00000124275.14	3274	3126.08	0.00	0.00	0.00	0.00
ENST00000440940.6	ENSG00000124275.14	3215	3067.08	1557.32	17.09	11.68	24.94
ENST00000502509.5	ENSG00000124275.14	711	563.11	0.00	0.00	0.00	0.00
ENST00000502550.5	ENSG00000124275.14	567	419.14	109.16	8.77	5.99	12.79
ENST00000503550.5	ENSG00000124275.14	556	408.15	0.00	0.00	0.00	0.00
ENST00000506115.1	ENSG00000124275.14	620	472.13	0.00	0.00	0.00	0.00
ENST00000506877.1	ENSG00000124275.14	628	480.13	1.01	0.07	0.05	0.10
ENST00000507202.1	ENSG00000124275.14	495	347.17	53.90	5.23	3.57	7.62
ENST00000507414.1	ENSG00000124275.14	441	293.19	22.15	2.54	1.74	3.71
ENST00000507837.5	ENSG00000124275.14	574	426.14	0.00	0.00	0.00	0.00
ENST00000508047.5	ENSG00000124275.14	535	387.15	0.00	0.00	0.00	0.00
ENST00000508101.5	ENSG00000124275.14	584	436.14	0.00	0.00	0.00	0.00
ENST00000508354.1	ENSG00000124275.14	556	408.15	18.06	1.49	1.02	2.17
ENST00000508890.1	ENSG00000124275.14	346	198.29	32.97	5.60	3.83	8.17
ENST00000509379.1	ENSG00000124275.14	455	307.18	1.00	0.11	0.07	0.16
ENST00000509961.5	ENSG00000124275.14	492	344.17	18.51	1.81	1.24	2.64
ENST00000510279.5	ENSG00000124275.14	546	398.15	39.80	3.37	2.30	4.91
ENST00000510525.5	ENSG00000124275.14	3091	2943.08	35.59	0.41	0.28	0.59
ENST00000511461.5	ENSG00000124275.14	3076	2928.08	161.55	1.86	1.27	2.71
ENST00000511639.1	ENSG00000124275.14	690	542.11	7.69	0.48	0.33	0.70
ENST00000512217.5	ENSG00000124275.14	520	372.16	0.00	0.00	0.00	0.00
ENST00000512311.5	ENSG00000124275.14	386	238.23	73.09	10.33	7.06	15.07
ENST00000513439.5	ENSG00000124275.14	2441	2293.08	104.45	1.53	1.05	2.24
ENST00000514220.5	ENSG00000124275.14	478	330.17	0.00	0.00	0.00	0.00
ENST00000514369.5	ENSG00000124275.14	779	631.09	147.44	7.86	5.38	11.47
ENST00000264669.9	ENSG00000124279.11	2402	2254.08	271.69	4.06	2.77	12.38
ENST00000282110.8	ENSG00000124279.11	637	489.13	145.30	10.00	6.83	30.51
ENST00000504695.1	ENSG00000124279.11	817	669.09	0.00	0.00	0.00	0.00
ENST00000507036.1	ENSG00000124279.11	2229	2081.08	564.02	9.12	6.24	27.83
ENST00000507572.1	ENSG00000124279.11	597	449.14	7.88	0.59	0.40	1.80
ENST00000511261.5	ENSG00000124279.11	1551	1403.08	0.00	0.00	0.00	0.00
ENST00000513577.1	ENSG00000124279.11	518	370.16	99.07	9.01	6.16	27.48
ENST00000513658.5	ENSG00000124279.11	819	671.09	0.00	0.00	0.00	0.00
ENST00000244137.11	ENSG00000124299.13	1910	1762.08	1418.83	27.11	18.53	52.70
ENST00000397032.8	ENSG00000124299.13	1754	1606.08	0.00	0.00	0.00	0.00
ENST00000436370.7	ENSG00000124299.13	1638	1490.08	0.00	0.00	0.00	0.00
ENST00000588328.5	ENSG00000124299.13	581	433.14	0.00	0.00	0.00	0.00
ENST00000588719.5	ENSG00000124299.13	484	336.17	0.00	0.00	0.00	0.00
ENST00000589598.5	ENSG00000124299.13	596	448.14	200.29	15.05	10.28	29.25
ENST00000590408.1	ENSG00000124299.13	433	285.19	13.50	1.59	1.09	3.10
ENST00000590731.5	ENSG00000124299.13	557	409.15	0.00	0.00	0.00	0.00
ENST00000590755.6	ENSG00000124299.13	547	399.15	0.00	0.00	0.00	0.00
ENST00000591968.1	ENSG00000124299.13	943	795.08	0.00	0.00	0.00	0.00
ENST00000593085.1	ENSG00000124299.13	1763	1615.08	40.25	0.84	0.57	1.63
ENST00000593163.5	ENSG00000124299.13	1045	897.08	24.86	0.93	0.64	1.81
ENST00000609145.5	ENSG00000124299.13	570	422.14	74.26	5.92	4.05	11.51
ENST00000262622.4	ENSG00000124302.12	2479	2331.08	0.00	0.00	0.00	0.00
ENST00000434302.5	ENSG00000124302.12	2225	2077.08	0.00	0.00	0.00	0.00
ENST00000438847.7	ENSG00000124302.12	2133	1985.08	2.00	0.03	0.02	100.00
ENST00000591231.5	ENSG00000124302.12	1040	892.08	0.00	0.00	0.00	0.00
ENST00000604556.1	ENSG00000124302.12	683	535.11	0.00	0.00	0.00	0.00
ENST00000375365.2	ENSG00000124313.12	4004	3856.08	405.98	3.54	2.42	18.58
ENST00000396435.7	ENSG00000124313.12	6011	5863.08	1923.12	11.04	7.55	57.89
ENST00000462054.5	ENSG00000124313.12	931	783.08	51.45	2.21	1.51	11.60
ENST00000485377.5	ENSG00000124313.12	835	687.08	46.45	2.28	1.56	11.93
ENST00000498281.1	ENSG00000124313.12	727	579.10	0.00	0.00	0.00	0.00
ENST00000262640.11	ENSG00000124333.15	2496	2348.08	2427.47	34.80	23.79	11.69
ENST00000286448.11	ENSG00000124333.15	2646	2498.08	9095.27	122.57	83.77	41.17
ENST00000460621.6	ENSG00000124333.15	658	510.12	1784.04	117.73	80.47	39.54
ENST00000463317.6	ENSG00000124333.15	673	525.12	0.00	0.00	0.00	0.00
ENST00000479687.6	ENSG00000124333.15	742	594.10	60.55	3.43	2.34	1.15
ENST00000488344.6	ENSG00000124333.15	696	548.11	312.68	19.20	13.13	6.45
ENST00000244174.10	ENSG00000124334.17	1944	1796.08	36.39	0.68	0.47	22.02
ENST00000369423.7	ENSG00000124334.17	2032	1884.08	97.63	1.74	1.19	56.31
ENST00000489233.6	ENSG00000124334.17	298	150.48	3.00	0.67	0.46	21.67
ENST00000494962.6	ENSG00000124334.17	308	160.42	0.00	0.00	0.00	0.00
ENST00000381174.9	ENSG00000124343.12	2315	2167.08	45.74	0.71	0.49	1.60
ENST00000419513.6	ENSG00000124343.12	979	831.08	827.54	33.52	22.91	75.69
ENST00000503018.1	ENSG00000124343.12	363	215.26	39.00	6.10	4.17	13.77
ENST00000509484.2	ENSG00000124343.12	574	426.14	36.40	2.88	1.97	6.49
ENST00000519244.1	ENSG00000124343.12	313	165.39	5.31	1.08	0.74	2.44
ENST00000339566.7	ENSG00000124356.15	6277	6129.08	442.63	2.43	1.66	2.41
ENST00000394070.6	ENSG00000124356.15	6691	6543.08	12.11	0.06	0.04	0.06
ENST00000394073.5	ENSG00000124356.15	6386	6238.08	0.00	0.00	0.00	0.00
ENST00000409707.5	ENSG00000124356.15	1649	1501.08	662.34	14.85	10.15	14.74
ENST00000424659.5	ENSG00000124356.15	583	435.14	17.23	1.33	0.91	1.32
ENST00000432295.6	ENSG00000124356.15	1156	1008.08	4.34	0.14	0.10	0.14
ENST00000452725.5	ENSG00000124356.15	560	412.15	159.51	13.03	8.90	12.93
ENST00000478946.1	ENSG00000124356.15	955	807.08	62.49	2.61	1.78	2.59
ENST00000486458.1	ENSG00000124356.15	1012	864.08	1695.95	66.07	45.16	65.59
ENST00000487811.1	ENSG00000124356.15	695	547.11	3.40	0.21	0.14	0.21
ENST00000536064.1	ENSG00000124356.15	845	697.08	0.00	0.00	0.00	0.00
ENST00000244204.10	ENSG00000124357.12	1154	1006.08	681.59	22.81	15.59	10.84
ENST00000418807.7	ENSG00000124357.12	2343	2195.08	25.14	0.39	0.26	0.18
ENST00000428360.2	ENSG00000124357.12	488	340.17	11.62	1.15	0.79	0.55
ENST00000443872.6	ENSG00000124357.12	878	730.08	0.00	0.00	0.00	0.00
ENST00000443938.6	ENSG00000124357.12	1221	1073.08	80.91	2.54	1.73	1.21
ENST00000450272.5	ENSG00000124357.12	1833	1685.08	52.98	1.06	0.72	0.50
ENST00000455197.5	ENSG00000124357.12	763	615.10	0.00	0.00	0.00	0.00
ENST00000455662.6	ENSG00000124357.12	1778	1630.08	341.97	7.06	4.83	3.36
ENST00000464638.5	ENSG00000124357.12	729	581.10	201.40	11.67	7.97	5.54
ENST00000465105.5	ENSG00000124357.12	581	433.14	9.58	0.74	0.51	0.35
ENST00000468601.1	ENSG00000124357.12	441	293.19	88.31	10.14	6.93	4.82
ENST00000472519.5	ENSG00000124357.12	2857	2709.08	635.27	7.89	5.40	3.75
ENST00000475709.5	ENSG00000124357.12	2986	2838.08	945.16	11.21	7.66	5.33
ENST00000478659.1	ENSG00000124357.12	677	529.12	23.84	1.52	1.04	0.72
ENST00000479854.5	ENSG00000124357.12	629	481.13	15.49	1.08	0.74	0.52
ENST00000480411.5	ENSG00000124357.12	546	398.15	28.49	2.41	1.65	1.15
ENST00000484984.1	ENSG00000124357.12	582	434.14	38.91	3.02	2.06	1.43
ENST00000489309.5	ENSG00000124357.12	4388	4240.08	985.01	7.82	5.35	3.72
ENST00000490998.5	ENSG00000124357.12	2483	2335.08	275.16	3.97	2.71	1.89
ENST00000493102.5	ENSG00000124357.12	559	411.15	0.00	0.00	0.00	0.00
ENST00000497690.1	ENSG00000124357.12	553	405.15	0.00	0.00	0.00	0.00
ENST00000498022.1	ENSG00000124357.12	424	276.20	923.80	112.60	76.96	53.51
ENST00000524537.1	ENSG00000124357.12	453	305.18	0.00	0.00	0.00	0.00
ENST00000524736.5	ENSG00000124357.12	797	649.09	0.00	0.00	0.00	0.00
ENST00000529236.1	ENSG00000124357.12	463	315.18	9.88	1.06	0.72	0.50
ENST00000531799.1	ENSG00000124357.12	462	314.18	0.00	0.00	0.00	0.00
ENST00000531934.5	ENSG00000124357.12	584	436.14	2.19	0.17	0.12	0.08
ENST00000533981.5	ENSG00000124357.12	776	628.09	2.29	0.12	0.08	0.06
ENST00000613852.4	ENSG00000124357.12	1801	1653.08	0.00	0.00	0.00	0.00
ENST00000244217.5	ENSG00000124370.10	835	687.08	207.64	10.17	6.95	38.22
ENST00000413592.5	ENSG00000124370.10	523	375.16	155.85	13.98	9.56	52.54
ENST00000462609.2	ENSG00000124370.10	633	485.13	0.00	0.00	0.00	0.00
ENST00000486135.1	ENSG00000124370.10	499	351.17	16.44	1.58	1.08	5.92
ENST00000494660.6	ENSG00000124370.10	836	688.08	18.07	0.88	0.60	3.32
ENST00000244221.8	ENSG00000124374.8	6279	6131.08	150.00	0.82	0.56	100.00
ENST00000244227.7	ENSG00000124380.10	1802	1654.08	219.88	4.48	3.06	16.47
ENST00000409116.5	ENSG00000124380.10	1339	1191.08	289.99	8.20	5.60	30.16
ENST00000450162.6	ENSG00000124380.10	766	618.10	206.66	11.26	7.69	41.42
ENST00000487029.1	ENSG00000124380.10	604	456.13	3.56	0.26	0.18	0.97
ENST00000488986.1	ENSG00000124380.10	336	188.31	16.70	2.98	2.04	10.98
ENST00000244230.6	ENSG00000124383.8	2484	2336.08	1507.81	21.73	14.85	50.63
ENST00000468427.1	ENSG00000124383.8	483	335.17	73.14	7.35	5.02	17.12
ENST00000476969.1	ENSG00000124383.8	472	324.18	71.08	7.38	5.05	17.20
ENST00000493360.1	ENSG00000124383.8	1584	1436.08	33.52	0.79	0.54	1.83
ENST00000498451.2	ENSG00000124383.8	2068	1920.08	323.44	5.67	3.88	13.21
ENST00000244241.4	ENSG00000124391.4	1044	896.08	0.00	0.00	0.00	0.00
ENST00000569133.1	ENSG00000124391.4	1028	880.08	5.00	0.19	0.13	100.00
ENST00000513465.1	ENSG00000124399.4	390	242.22	112.01	15.57	10.64	100.00
ENST00000264449.14	ENSG00000124406.16	8209	8061.08	603.82	2.52	1.72	26.86
ENST00000381668.9	ENSG00000124406.16	8270	8122.08	47.58	0.20	0.13	2.10
ENST00000504024.1	ENSG00000124406.16	326	178.34	0.00	0.00	0.00	0.00
ENST00000504510.5	ENSG00000124406.16	537	389.15	62.90	5.44	3.72	57.96
ENST00000506602.5	ENSG00000124406.16	920	772.08	11.25	0.49	0.34	5.23
ENST00000506713.1	ENSG00000124406.16	324	176.35	1.05	0.20	0.14	2.14
ENST00000510289.1	ENSG00000124406.16	2238	2090.08	29.79	0.48	0.33	5.11
ENST00000511858.1	ENSG00000124406.16	560	412.15	0.00	0.00	0.00	0.00
ENST00000514372.5	ENSG00000124406.16	5918	5770.08	9.60	0.06	0.04	0.60
ENST00000515872.1	ENSG00000124406.16	469	321.18	0.00	0.00	0.00	0.00
ENST00000261497.8	ENSG00000124422.11	5220	5072.08	714.67	4.74	3.24	3.03
ENST00000455117.6	ENSG00000124422.11	677	529.12	0.00	0.00	0.00	0.00
ENST00000463692.1	ENSG00000124422.11	355	207.27	344.20	55.90	38.21	35.72
ENST00000476111.5	ENSG00000124422.11	573	425.14	0.00	0.00	0.00	0.00
ENST00000478443.1	ENSG00000124422.11	1071	923.08	208.99	7.62	5.21	4.87
ENST00000537526.6	ENSG00000124422.11	4976	4828.08	0.00	0.00	0.00	0.00
ENST00000577610.5	ENSG00000124422.11	564	416.15	0.00	0.00	0.00	0.00
ENST00000578446.1	ENSG00000124422.11	605	457.13	254.38	18.73	12.80	11.97
ENST00000579645.5	ENSG00000124422.11	1906	1758.08	3628.76	69.48	47.49	44.40
ENST00000582335.1	ENSG00000124422.11	306	158.43	0.00	0.00	0.00	0.00
ENST00000584538.1	ENSG00000124422.11	554	406.15	0.00	0.00	0.00	0.00
ENST00000262753.8	ENSG00000124429.17	3941	3793.08	2725.73	24.19	16.53	48.12
ENST00000373145.3	ENSG00000124429.17	1972	1824.08	1413.27	26.08	17.83	51.88
ENST00000244302.8	ENSG00000124440.15	2101	1953.08	0.00	0.00	0.00	0.00
ENST00000244303.10	ENSG00000124440.15	2250	2102.08	13.41	0.21	0.15	7.10
ENST00000291300.8	ENSG00000124440.15	2101	1953.08	0.00	0.00	0.00	0.00
ENST00000300862.7	ENSG00000124440.15	2551	2403.08	0.00	0.00	0.00	0.00
ENST00000377670.8	ENSG00000124440.15	5852	5704.08	33.74	0.20	0.14	6.59
ENST00000472815.5	ENSG00000124440.15	1709	1561.08	0.00	0.00	0.00	0.00
ENST00000475432.6	ENSG00000124440.15	2004	1856.08	27.85	0.51	0.35	16.71
ENST00000524533.1	ENSG00000124440.15	507	359.16	0.00	0.00	0.00	0.00
ENST00000525854.5	ENSG00000124440.15	767	619.10	8.30	0.45	0.31	14.93
ENST00000526506.5	ENSG00000124440.15	539	391.15	0.00	0.00	0.00	0.00
ENST00000528563.5	ENSG00000124440.15	1486	1338.08	0.00	0.00	0.00	0.00
ENST00000529205.1	ENSG00000124440.15	549	401.15	0.55	0.05	0.03	1.54
ENST00000529542.1	ENSG00000124440.15	1031	883.08	1.33	0.05	0.03	1.68
ENST00000531043.1	ENSG00000124440.15	544	396.15	0.00	0.00	0.00	0.00
ENST00000533145.5	ENSG00000124440.15	573	425.14	0.00	0.00	0.00	0.00
ENST00000533789.5	ENSG00000124440.15	562	414.15	0.12	0.01	0.01	0.33
ENST00000600236.1	ENSG00000124440.15	313	165.39	5.79	1.18	0.81	38.98
ENST00000600383.1	ENSG00000124440.15	2101	1953.08	0.32	0.01	0.00	0.18
ENST00000600879.5	ENSG00000124440.15	576	428.14	4.59	0.36	0.25	11.95
ENST00000336564.4	ENSG00000124444.15	2566	2418.08	9.16	0.13	0.09	1.47
ENST00000391965.6	ENSG00000124444.15	1468	1320.08	3.78	0.10	0.07	1.11
ENST00000525771.1	ENSG00000124444.15	2327	2179.08	26.62	0.41	0.28	4.74
ENST00000528387.5	ENSG00000124444.15	859	711.08	47.42	2.24	1.53	25.85
ENST00000529930.1	ENSG00000124444.15	830	682.08	110.27	5.44	3.72	62.66
ENST00000533118.5	ENSG00000124444.15	867	719.08	0.00	0.00	0.00	0.00
ENST00000595041.1	ENSG00000124444.15	581	433.14	4.66	0.36	0.25	4.17
ENST00000244314.5	ENSG00000124449.6	1662	1514.08	7.00	0.16	0.11	100.00
ENST00000596627.1	ENSG00000124449.6	926	778.08	0.00	0.00	0.00	0.00
ENST00000269973.9	ENSG00000124459.11	3898	3750.08	22.80	0.20	0.14	0.77
ENST00000588140.1	ENSG00000124459.11	520	372.16	112.61	10.19	6.96	38.23
ENST00000588432.1	ENSG00000124459.11	568	420.14	0.00	0.00	0.00	0.00
ENST00000589703.5	ENSG00000124459.11	2409	2261.08	1087.62	16.19	11.07	60.77
ENST00000590655.1	ENSG00000124459.11	405	257.21	0.00	0.00	0.00	0.00
ENST00000615985.4	ENSG00000124459.11	2912	2764.08	4.97	0.06	0.04	0.23
ENST00000244333.3	ENSG00000124466.8	1694	1546.08	1066.65	23.22	15.87	67.66
ENST00000594326.1	ENSG00000124466.8	574	426.14	46.18	3.65	2.49	10.63
ENST00000595970.1	ENSG00000124466.8	568	420.14	34.52	2.77	1.89	8.06
ENST00000597741.1	ENSG00000124466.8	1295	1147.08	159.66	4.69	3.20	13.65
ENST00000306511.4	ENSG00000124467.18	1441	1293.08	11.38	0.30	0.20	20.26
ENST00000401467.6	ENSG00000124467.18	1686	1538.08	0.00	0.00	0.00	0.00
ENST00000404209.8	ENSG00000124467.18	2031	1883.08	0.00	0.00	0.00	0.00
ENST00000406636.7	ENSG00000124467.18	1610	1462.08	0.00	0.00	0.00	0.00
ENST00000466163.1	ENSG00000124467.18	2478	2330.08	0.00	0.00	0.00	0.00
ENST00000469260.5	ENSG00000124467.18	1018	870.08	0.00	0.00	0.00	0.00
ENST00000478387.1	ENSG00000124467.18	1046	898.08	0.00	0.00	0.00	0.00
ENST00000593692.1	ENSG00000124467.18	736	588.10	20.36	1.17	0.80	79.74
ENST00000600709.5	ENSG00000124467.18	1513	1365.08	0.00	0.00	0.00	0.00
ENST00000244336.9	ENSG00000124469.11	2305	2157.08	13.00	0.20	0.14	100.00
ENST00000599005.1	ENSG00000124469.11	544	396.15	0.00	0.00	0.00	0.00
ENST00000378062.5	ENSG00000124479.8	1833	1685.08	8.95	0.18	0.12	100.00
ENST00000470584.1	ENSG00000124479.8	563	415.15	0.00	0.00	0.00	0.00
ENST00000324545.8	ENSG00000124486.12	12401	12253.08	11349.16	31.18	21.31	18.28
ENST00000378308.6	ENSG00000124486.12	8371	8223.08	17389.84	71.19	48.66	41.74
ENST00000462850.1	ENSG00000124486.12	548	400.15	0.00	0.00	0.00	0.00
ENST00000463829.1	ENSG00000124486.12	666	518.12	42.95	2.79	1.91	1.64
ENST00000465386.1	ENSG00000124486.12	479	331.17	328.76	33.42	22.84	19.59
ENST00000467173.1	ENSG00000124486.12	669	521.12	122.49	7.91	5.41	4.64
ENST00000485180.1	ENSG00000124486.12	757	609.10	272.21	15.04	10.28	8.82
ENST00000487625.1	ENSG00000124486.12	581	433.14	116.18	9.03	6.17	5.29
ENST00000339139.4	ENSG00000124490.13	1382	1234.08	0.00	0.00	0.00	0.00
ENST00000616725.4	ENSG00000124490.13	1376	1228.08	8.00	0.22	0.15	100.00
ENST00000618917.4	ENSG00000124490.13	1492	1344.08	0.00	0.00	0.00	0.00
ENST00000264870.7	ENSG00000124491.15	3999	3851.08	7420.81	64.87	44.34	41.63
ENST00000414279.5	ENSG00000124491.15	582	434.14	752.74	58.37	39.89	37.46
ENST00000431222.6	ENSG00000124491.15	592	444.14	0.00	0.00	0.00	0.00
ENST00000445223.1	ENSG00000124491.15	454	306.18	12.24	1.35	0.92	0.86
ENST00000451619.1	ENSG00000124491.15	631	483.13	281.17	19.59	13.39	12.57
ENST00000479211.1	ENSG00000124491.15	579	431.14	149.04	11.64	7.95	7.47
ENST00000374177.7	ENSG00000124493.13	3590	3442.08	0.00	0.00	0.00	0.00
ENST00000374181.8	ENSG00000124493.13	7275	7127.08	0.00	0.00	0.00	0.00
ENST00000455714.6	ENSG00000124493.13	2574	2426.08	5.00	0.07	0.05	85.39
ENST00000535756.5	ENSG00000124493.13	6670	6522.08	0.00	0.00	0.00	0.00
ENST00000538487.6	ENSG00000124493.13	4153	4005.08	0.00	0.00	0.00	0.00
ENST00000544773.6	ENSG00000124493.13	2983	2835.08	0.00	0.00	0.00	0.00
ENST00000545715.5	ENSG00000124493.13	3471	3323.08	0.00	0.00	0.00	0.00
ENST00000607916.1	ENSG00000124493.13	1004	856.08	0.00	0.00	0.00	0.00
ENST00000609222.5	ENSG00000124493.13	3176	3028.08	0.00	0.00	0.00	0.00
ENST00000609278.1	ENSG00000124493.13	2978	2830.08	0.00	0.00	0.00	0.00
ENST00000609443.1	ENSG00000124493.13	570	422.14	0.00	0.00	0.00	0.00
ENST00000609860.5	ENSG00000124493.13	3850	3702.08	0.00	0.00	0.00	0.00
ENST00000609915.1	ENSG00000124493.13	555	407.15	0.00	0.00	0.00	0.00
ENST00000609973.1	ENSG00000124493.13	5822	5674.08	2.00	0.01	0.01	14.61
ENST00000340840.6	ENSG00000124496.12	4174	4026.08	983.76	8.23	5.62	67.16
ENST00000354325.2	ENSG00000124496.12	4138	3990.08	243.04	2.05	1.40	16.74
ENST00000372917.8	ENSG00000124496.12	3914	3766.08	0.00	0.00	0.00	0.00
ENST00000372922.8	ENSG00000124496.12	7286	7138.08	292.70	1.38	0.94	11.27
ENST00000541110.5	ENSG00000124496.12	7646	7498.08	131.50	0.59	0.40	4.82
ENST00000244458.6	ENSG00000124507.10	4231	4083.08	1.89	0.02	0.01	3.47
ENST00000374043.6	ENSG00000124507.10	4229	4081.08	38.60	0.32	0.22	70.67
ENST00000486120.5	ENSG00000124507.10	855	707.08	0.00	0.00	0.00	0.00
ENST00000487760.1	ENSG00000124507.10	668	520.12	0.00	0.00	0.00	0.00
ENST00000493633.5	ENSG00000124507.10	584	436.14	1.51	0.12	0.08	25.86
ENST00000538621.2	ENSG00000124507.10	4286	4138.08	0.00	0.00	0.00	0.00
ENST00000620693.4	ENSG00000124507.10	4299	4151.08	0.00	0.00	0.00	0.00
ENST00000352867.6	ENSG00000124508.16	3241	3093.08	0.00	0.00	0.00	0.00
ENST00000356709.8	ENSG00000124508.16	3590	3442.08	518.02	5.07	3.46	8.39
ENST00000416795.6	ENSG00000124508.16	2733	2585.08	91.77	1.20	0.82	1.98
ENST00000432533.6	ENSG00000124508.16	1570	1422.08	407.34	9.64	6.59	15.97
ENST00000467485.5	ENSG00000124508.16	1390	1242.08	195.81	5.31	3.63	8.79
ENST00000469230.5	ENSG00000124508.16	1790	1642.08	95.37	1.96	1.34	3.24
ENST00000471116.5	ENSG00000124508.16	600	452.13	3.62	0.27	0.18	0.45
ENST00000472507.5	ENSG00000124508.16	535	387.15	0.00	0.00	0.00	0.00
ENST00000482536.5	ENSG00000124508.16	1068	920.08	39.38	1.44	0.98	2.39
ENST00000482636.1	ENSG00000124508.16	708	560.11	74.14	4.46	3.05	7.38
ENST00000482842.1	ENSG00000124508.16	587	439.14	0.00	0.00	0.00	0.00
ENST00000483410.1	ENSG00000124508.16	942	794.08	149.37	6.33	4.33	10.49
ENST00000490025.5	ENSG00000124508.16	966	818.08	29.98	1.23	0.84	2.04
ENST00000493275.5	ENSG00000124508.16	881	733.08	293.47	13.48	9.21	22.32
ENST00000494184.1	ENSG00000124508.16	540	392.15	69.49	5.96	4.08	9.88
ENST00000495632.1	ENSG00000124508.16	3297	3149.08	377.41	4.03	2.76	6.68
ENST00000359782.8	ENSG00000124523.15	3797	3649.08	19.96	0.18	0.13	0.94
ENST00000379250.10	ENSG00000124523.15	3727	3579.08	20.90	0.20	0.13	1.00
ENST00000379262.8	ENSG00000124523.15	2339	2191.08	175.62	2.70	1.84	13.74
ENST00000397350.6	ENSG00000124523.15	4382	4234.08	0.00	0.00	0.00	0.00
ENST00000606117.1	ENSG00000124523.15	3922	3774.08	200.85	1.79	1.22	9.12
ENST00000606427.5	ENSG00000124523.15	571	423.14	185.68	14.77	10.10	75.20
ENST00000637463.1	ENSG00000124523.15	641	493.12	0.00	0.00	0.00	0.00
ENST00000274747.11	ENSG00000124532.14	3821	3673.08	155.96	1.43	0.98	4.53
ENST00000378353.5	ENSG00000124532.14	1740	1592.08	897.28	18.97	12.97	60.12
ENST00000378386.7	ENSG00000124532.14	3313	3165.08	288.80	3.07	2.10	9.73
ENST00000443868.6	ENSG00000124532.14	3980	3832.08	0.00	0.00	0.00	0.00
ENST00000446191.1	ENSG00000124532.14	546	398.15	0.00	0.00	0.00	0.00
ENST00000483634.1	ENSG00000124532.14	1750	1602.08	384.64	8.08	5.52	25.61
ENST00000380764.1	ENSG00000124535.15	1557	1409.08	1745.46	41.70	28.50	86.67
ENST00000380769.8	ENSG00000124535.15	3239	3091.08	197.06	2.15	1.47	4.46
ENST00000380771.8	ENSG00000124535.15	2595	2447.08	29.19	0.40	0.27	0.83
ENST00000380773.8	ENSG00000124535.15	2670	2522.08	0.00	0.00	0.00	0.00
ENST00000618555.4	ENSG00000124535.15	2651	2503.08	287.29	3.86	2.64	8.03
ENST00000244496.5	ENSG00000124541.6	1159	1011.08	485.72	16.17	11.05	91.44
ENST00000607394.1	ENSG00000124541.6	528	380.16	14.28	1.26	0.86	7.15
ENST00000607555.1	ENSG00000124541.6	1005	857.08	6.33	0.25	0.17	1.41
ENST00000377662.6	ENSG00000124549.14	1836	1688.08	281.10	5.61	3.83	52.09
ENST00000463944.1	ENSG00000124549.14	533	385.15	14.10	1.23	0.84	11.45
ENST00000465856.5	ENSG00000124549.14	2483	2335.08	191.23	2.76	1.88	25.62
ENST00000466808.2	ENSG00000124549.14	2559	2411.08	83.57	1.17	0.80	10.84
ENST00000475151.5	ENSG00000124549.14	579	431.14	0.00	0.00	0.00	0.00
ENST00000244513.10	ENSG00000124557.12	2895	2747.08	13.00	0.16	0.11	100.00
ENST00000613186.1	ENSG00000124557.12	2266	2118.08	0.00	0.00	0.00	0.00
ENST00000244520.9	ENSG00000124562.9	842	694.08	482.28	23.39	15.99	58.53
ENST00000374017.3	ENSG00000124562.9	1054	906.08	179.87	6.68	4.57	16.72
ENST00000374018.5	ENSG00000124562.9	600	452.13	132.85	9.89	6.76	24.75
ENST00000474635.1	ENSG00000124562.9	511	363.16	0.00	0.00	0.00	0.00
ENST00000308453.5	ENSG00000124564.17	1138	990.08	0.00	0.00	0.00	0.00
ENST00000360657.7	ENSG00000124564.17	1750	1602.08	0.00	0.00	0.00	0.00
ENST00000361703.10	ENSG00000124564.17	1543	1395.08	0.00	0.00	0.00	0.00
ENST00000397060.8	ENSG00000124564.17	2052	1904.08	0.00	0.00	0.00	0.00
ENST00000449356.2	ENSG00000124564.17	563	415.15	0.00	0.00	0.00	0.00
ENST00000481949.6	ENSG00000124564.17	599	451.14	0.00	0.00	0.00	0.00
ENST00000503922.5	ENSG00000124564.17	1145	997.08	0.66	0.02	0.02	21.72
ENST00000505420.5	ENSG00000124564.17	661	513.12	0.00	0.00	0.00	0.00
ENST00000506105.5	ENSG00000124564.17	1362	1214.08	0.00	0.00	0.00	0.00
ENST00000509714.5	ENSG00000124564.17	1549	1401.08	3.34	0.08	0.05	78.28
ENST00000244527.8	ENSG00000124568.10	1844	1696.08	0.00	0.00	0.00	0.00
ENST00000377886.6	ENSG00000124568.10	1433	1285.08	0.00	0.00	0.00	0.00
ENST00000468082.1	ENSG00000124568.10	1242	1094.08	0.00	0.00	0.00	0.00
ENST00000476801.5	ENSG00000124568.10	1704	1556.08	0.00	0.00	0.00	0.00
ENST00000335686.9	ENSG00000124570.17	1604	1456.08	172.55	3.99	2.73	4.63
ENST00000380520.5	ENSG00000124570.17	3265	3117.08	101.86	1.10	0.75	1.28
ENST00000380524.5	ENSG00000124570.17	1495	1347.08	0.00	0.00	0.00	0.00
ENST00000380529.5	ENSG00000124570.17	1370	1222.08	348.65	9.60	6.56	11.15
ENST00000380539.5	ENSG00000124570.17	1338	1190.08	2283.47	64.59	44.15	75.00
ENST00000380546.7	ENSG00000124570.17	1375	1227.08	214.53	5.89	4.02	6.83
ENST00000612421.2	ENSG00000124570.17	1570	1422.08	6.06	0.14	0.10	0.17
ENST00000616722.3	ENSG00000124570.17	2047	1899.08	45.88	0.81	0.56	0.94
ENST00000265351.11	ENSG00000124571.17	5364	5216.08	3394.32	21.91	14.97	24.22
ENST00000398799.2	ENSG00000124571.17	568	420.14	28.39	2.27	1.55	2.51
ENST00000398835.7	ENSG00000124571.17	868	720.08	31.27	1.46	1.00	1.62
ENST00000424378.2	ENSG00000124571.17	624	476.13	0.00	0.00	0.00	0.00
ENST00000450462.6	ENSG00000124571.17	633	485.13	68.08	4.72	3.23	5.22
ENST00000455285.2	ENSG00000124571.17	758	610.10	7.65	0.42	0.29	0.47
ENST00000455854.2	ENSG00000124571.17	3629	3481.08	236.00	2.28	1.56	2.52
ENST00000486936.2	ENSG00000124571.17	601	453.13	0.00	0.00	0.00	0.00
ENST00000488195.6	ENSG00000124571.17	868	720.08	73.75	3.45	2.36	3.81
ENST00000496341.6	ENSG00000124571.17	800	652.09	47.85	2.47	1.69	2.73
ENST00000513451.1	ENSG00000124571.17	232	85.87	119.44	46.82	32.00	51.76
ENST00000612911.1	ENSG00000124571.17	911	763.08	105.20	4.64	3.17	5.13
ENST00000244533.7	ENSG00000124574.14	5088	4940.08	643.57	4.39	3.00	14.92
ENST00000372512.2	ENSG00000124574.14	405	257.21	24.40	3.19	2.18	10.86
ENST00000372515.8	ENSG00000124574.14	933	785.08	0.00	0.00	0.00	0.00
ENST00000372530.8	ENSG00000124574.14	5033	4885.08	623.01	4.29	2.93	14.60
ENST00000437104.3	ENSG00000124574.14	733	585.10	36.34	2.09	1.43	7.11
ENST00000443426.2	ENSG00000124574.14	774	626.09	113.06	6.08	4.15	20.68
ENST00000463024.1	ENSG00000124574.14	4542	4394.08	587.39	4.50	3.08	15.31
ENST00000469856.1	ENSG00000124574.14	285	137.60	18.84	4.61	3.15	15.68
ENST00000502549.1	ENSG00000124574.14	478	330.17	2.40	0.25	0.17	0.83
ENST00000505344.1	ENSG00000124574.14	721	573.11	0.00	0.00	0.00	0.00
ENST00000244534.6	ENSG00000124575.6	666	518.12	1964.00	127.61	87.22	100.00
ENST00000244546.4	ENSG00000124587.13	2696	2548.08	39.17	0.52	0.35	7.24
ENST00000304611.12	ENSG00000124587.13	3478	3330.08	655.83	6.63	4.53	92.76
ENST00000338130.6	ENSG00000124588.19	1515	1367.08	2.53	0.06	0.04	0.23
ENST00000380430.5	ENSG00000124588.19	1098	950.08	477.63	16.92	11.57	62.33
ENST00000380441.5	ENSG00000124588.19	1021	873.08	18.43	0.71	0.49	2.62
ENST00000380454.8	ENSG00000124588.19	851	703.08	133.02	6.37	4.35	23.46
ENST00000380455.8	ENSG00000124588.19	10084	9936.08	284.21	0.96	0.66	3.55
ENST00000380472.7	ENSG00000124588.19	689	541.11	12.89	0.80	0.55	2.95
ENST00000397717.6	ENSG00000124588.19	833	685.08	8.43	0.41	0.28	1.53
ENST00000426637.5	ENSG00000124588.19	626	478.13	0.00	0.00	0.00	0.00
ENST00000606474.1	ENSG00000124588.19	470	322.18	8.69	0.91	0.62	3.34
ENST00000335515.10	ENSG00000124593.14	2871	2723.08	33.99	0.42	0.29	5.05
ENST00000359201.6	ENSG00000124593.14	2098	1950.08	135.47	2.34	1.60	28.12
ENST00000456057.5	ENSG00000124593.14	3947	3799.08	175.55	1.56	1.06	18.70
ENST00000458694.5	ENSG00000124593.14	1646	1498.08	0.00	0.00	0.00	0.00
ENST00000487182.5	ENSG00000124593.14	3043	2895.08	344.27	4.00	2.74	48.13
ENST00000373154.6	ENSG00000124596.16	1129	981.08	0.00	0.00	0.00	0.00
ENST00000424266.6	ENSG00000124596.16	1337	1189.08	15.85	0.45	0.31	1.44
ENST00000463088.5	ENSG00000124596.16	1515	1367.08	4.71	0.12	0.08	0.37
ENST00000464633.5	ENSG00000124596.16	717	569.11	32.08	1.90	1.30	6.09
ENST00000465893.1	ENSG00000124596.16	1456	1308.08	9.41	0.24	0.17	0.78
ENST00000467234.1	ENSG00000124596.16	422	274.20	3.86	0.47	0.32	1.52
ENST00000468811.5	ENSG00000124596.16	819	671.09	259.55	13.02	8.90	41.78
ENST00000469104.5	ENSG00000124596.16	704	556.11	48.70	2.95	2.02	9.46
ENST00000471367.1	ENSG00000124596.16	401	253.22	26.01	3.46	2.36	11.10
ENST00000479950.5	ENSG00000124596.16	3330	3182.08	18.17	0.19	0.13	0.62
ENST00000480585.5	ENSG00000124596.16	829	681.08	105.48	5.21	3.56	16.73
ENST00000482515.5	ENSG00000124596.16	832	684.08	15.02	0.74	0.51	2.37
ENST00000482853.5	ENSG00000124596.16	1245	1097.08	76.25	2.34	1.60	7.51
ENST00000486443.5	ENSG00000124596.16	764	616.10	0.00	0.00	0.00	0.00
ENST00000488238.5	ENSG00000124596.16	814	666.09	1.50	0.08	0.05	0.24
ENST00000628419.2	ENSG00000124596.16	1188	1040.08	0.00	0.00	0.00	0.00
ENST00000244565.7	ENSG00000124602.9	3136	2988.08	7.87	0.09	0.06	7.84
ENST00000373164.1	ENSG00000124602.9	1620	1472.08	40.97	0.94	0.64	82.77
ENST00000470102.1	ENSG00000124602.9	644	496.12	1.57	0.11	0.07	9.39
ENST00000244571.4	ENSG00000124608.4	3854	3706.08	1057.37	9.60	6.56	90.65
ENST00000491573.1	ENSG00000124608.4	735	587.10	17.27	0.99	0.68	9.35
ENST00000244573.4	ENSG00000124610.4	648	500.12	1426.00	95.99	65.61	100.00
ENST00000244576.8	ENSG00000124613.8	4079	3931.08	109.10	0.93	0.64	57.57
ENST00000461521.1	ENSG00000124613.8	749	601.10	7.49	0.42	0.29	25.83
ENST00000477999.5	ENSG00000124613.8	709	561.11	0.00	0.00	0.00	0.00
ENST00000482767.1	ENSG00000124613.8	325	177.34	1.42	0.27	0.18	16.59
ENST00000326199.12	ENSG00000124614.13	644	496.12	5103.58	346.30	236.69	96.64
ENST00000344700.7	ENSG00000124614.13	650	502.12	3.44	0.23	0.16	0.06
ENST00000464218.5	ENSG00000124614.13	615	467.13	0.00	0.00	0.00	0.00
ENST00000467531.5	ENSG00000124614.13	777	629.09	0.00	0.00	0.00	0.00
ENST00000480942.1	ENSG00000124614.13	734	586.10	182.33	10.47	7.16	2.92
ENST00000494077.5	ENSG00000124614.13	781	633.09	0.00	0.00	0.00	0.00
ENST00000621356.2	ENSG00000124614.13	784	636.09	25.18	1.33	0.91	0.37
ENST00000340692.9	ENSG00000124615.17	2747	2599.08	38.09	0.49	0.34	4.57
ENST00000373181.8	ENSG00000124615.17	1527	1379.08	5.16	0.13	0.09	1.17
ENST00000373186.8	ENSG00000124615.17	4256	4108.08	189.94	1.56	1.06	14.42
ENST00000373188.6	ENSG00000124615.17	3358	3210.08	268.00	2.81	1.92	26.05
ENST00000373195.7	ENSG00000124615.17	2852	2704.08	466.20	5.80	3.97	53.79
ENST00000425303.6	ENSG00000124615.17	1920	1772.08	0.00	0.00	0.00	0.00
ENST00000432280.2	ENSG00000124615.17	1071	923.08	0.00	0.00	0.00	0.00
ENST00000473742.1	ENSG00000124615.17	591	443.14	0.00	0.00	0.00	0.00
ENST00000487924.1	ENSG00000124615.17	566	418.14	0.00	0.00	0.00	0.00
ENST00000339812.2	ENSG00000124635.8	381	233.23	520.29	75.10	51.33	99.28
ENST00000606923.1	ENSG00000124635.8	408	260.21	0.00	0.00	0.00	0.00
ENST00000607124.1	ENSG00000124635.8	950	802.08	12.95	0.54	0.37	0.72
ENST00000265350.8	ENSG00000124641.15	2438	2290.08	40.14	0.59	0.40	2.02
ENST00000394251.2	ENSG00000124641.15	531	383.16	74.17	6.52	4.45	22.28
ENST00000409060.1	ENSG00000124641.15	815	667.09	167.33	8.44	5.77	28.87
ENST00000409312.5	ENSG00000124641.15	932	784.08	268.83	11.54	7.89	39.46
ENST00000434077.1	ENSG00000124641.15	307	159.42	0.00	0.00	0.00	0.00
ENST00000467535.5	ENSG00000124641.15	2602	2454.08	0.00	0.00	0.00	0.00
ENST00000482361.1	ENSG00000124641.15	1481	1333.08	85.54	2.16	1.48	7.38
ENST00000244623.1	ENSG00000124657.1	942	794.08	0.00	0.00	0.00	0.00
ENST00000372876.1	ENSG00000124659.6	1616	1468.08	1053.00	24.15	16.50	100.00
ENST00000374037.7	ENSG00000124664.10	1895	1747.08	22.00	0.42	0.29	100.00
ENST00000544425.2	ENSG00000124664.10	1866	1718.08	0.00	0.00	0.00	0.00
ENST00000244645.7	ENSG00000124678.17	2018	1870.08	0.00	0.00	0.00	0.00
ENST00000311875.9	ENSG00000124678.17	2166	2018.08	0.00	0.00	0.00	0.00
ENST00000373974.8	ENSG00000124678.17	1689	1541.08	2.94	0.06	0.04	97.97
ENST00000373979.6	ENSG00000124678.17	1882	1734.08	0.00	0.00	0.00	0.00
ENST00000394696.8	ENSG00000124678.17	567	419.14	0.00	0.00	0.00	0.00
ENST00000412155.6	ENSG00000124678.17	1690	1542.08	0.06	0.00	0.00	2.03
ENST00000418521.6	ENSG00000124678.17	1575	1427.08	0.00	0.00	0.00	0.00
ENST00000427376.6	ENSG00000124678.17	1180	1032.08	0.00	0.00	0.00	0.00
ENST00000444780.6	ENSG00000124678.17	1841	1693.08	0.00	0.00	0.00	0.00
ENST00000445851.6	ENSG00000124678.17	542	394.15	0.00	0.00	0.00	0.00
ENST00000455706.6	ENSG00000124678.17	1962	1814.08	0.00	0.00	0.00	0.00
ENST00000469514.5	ENSG00000124678.17	970	822.08	0.00	0.00	0.00	0.00
ENST00000479418.6	ENSG00000124678.17	758	610.10	0.00	0.00	0.00	0.00
ENST00000486638.1	ENSG00000124678.17	837	689.08	0.00	0.00	0.00	0.00
ENST00000492680.6	ENSG00000124678.17	615	467.13	0.00	0.00	0.00	0.00
ENST00000502480.5	ENSG00000124678.17	933	785.08	0.00	0.00	0.00	0.00
ENST00000503195.5	ENSG00000124678.17	579	431.14	0.00	0.00	0.00	0.00
ENST00000503908.5	ENSG00000124678.17	587	439.14	0.00	0.00	0.00	0.00
ENST00000504758.5	ENSG00000124678.17	1978	1830.08	0.00	0.00	0.00	0.00
ENST00000505335.1	ENSG00000124678.17	474	326.18	0.00	0.00	0.00	0.00
ENST00000505400.5	ENSG00000124678.17	574	426.14	0.00	0.00	0.00	0.00
ENST00000505911.5	ENSG00000124678.17	1974	1826.08	0.00	0.00	0.00	0.00
ENST00000507706.5	ENSG00000124678.17	657	509.12	0.00	0.00	0.00	0.00
ENST00000509988.5	ENSG00000124678.17	576	428.14	0.00	0.00	0.00	0.00
ENST00000510465.5	ENSG00000124678.17	568	420.14	0.00	0.00	0.00	0.00
ENST00000512012.5	ENSG00000124678.17	1669	1521.08	0.00	0.00	0.00	0.00
ENST00000514751.1	ENSG00000124678.17	558	410.15	0.00	0.00	0.00	0.00
ENST00000611141.4	ENSG00000124678.17	2130	1982.08	0.00	0.00	0.00	0.00
ENST00000372171.4	ENSG00000124688.13	1301	1153.08	953.10	27.83	19.02	38.46
ENST00000451025.6	ENSG00000124688.13	1517	1369.08	0.00	0.00	0.00	0.00
ENST00000508232.1	ENSG00000124688.13	556	408.15	539.90	44.53	30.44	61.54
ENST00000244669.2	ENSG00000124701.5	1151	1003.08	93.00	3.12	2.13	100.00
ENST00000244670.12	ENSG00000124702.17	1903	1755.08	0.00	0.00	0.00	0.00
ENST00000326974.8	ENSG00000124702.17	1909	1761.08	1608.00	30.74	21.01	100.00
ENST00000332245.9	ENSG00000124702.17	1494	1346.08	0.00	0.00	0.00	0.00
ENST00000372808.3	ENSG00000124713.5	1072	924.08	10.00	0.36	0.25	100.00
ENST00000327475.10	ENSG00000124721.17	14360	14212.08	0.00	0.00	0.00	0.00
ENST00000359357.7	ENSG00000124721.17	13864	13716.08	11.00	0.03	0.02	100.00
ENST00000373278.8	ENSG00000124721.17	955	807.08	0.00	0.00	0.00	0.00
ENST00000394393.3	ENSG00000124721.17	404	256.21	0.00	0.00	0.00	0.00
ENST00000449981.6	ENSG00000124721.17	12940	12792.08	0.00	0.00	0.00	0.00
ENST00000244709.8	ENSG00000124731.12	1690	1542.08	8.95	0.20	0.13	0.62
ENST00000334475.10	ENSG00000124731.12	1043	895.08	40.70	1.53	1.05	4.83
ENST00000586287.1	ENSG00000124731.12	574	426.14	133.43	10.54	7.20	33.29
ENST00000589614.5	ENSG00000124731.12	772	624.09	122.11	6.59	4.50	20.81
ENST00000589695.1	ENSG00000124731.12	519	371.16	137.05	12.43	8.50	39.26
ENST00000589882.1	ENSG00000124731.12	1876	1728.08	4.37	0.09	0.06	0.27
ENST00000591620.1	ENSG00000124731.12	2048	1900.08	16.40	0.29	0.20	0.92
ENST00000244711.3	ENSG00000124733.3	1089	941.08	2817.04	100.77	68.88	100.00
ENST00000370905.3	ENSG00000124743.5	5743	5595.08	20.41	0.12	0.08	23.73
ENST00000407079.1	ENSG00000124743.5	1905	1757.08	20.59	0.39	0.27	76.27
ENST00000244728.9	ENSG00000124749.16	4339	4191.08	54.97	0.44	0.30	3.57
ENST00000370817.3	ENSG00000124749.16	624	476.13	34.74	2.46	1.68	19.88
ENST00000370819.5	ENSG00000124749.16	4094	3946.08	0.00	0.00	0.00	0.00
ENST00000456983.1	ENSG00000124749.16	480	332.17	0.00	0.00	0.00	0.00
ENST00000461489.1	ENSG00000124749.16	555	407.15	12.35	1.02	0.70	8.26
ENST00000467045.5	ENSG00000124749.16	2291	2143.08	1.40	0.02	0.02	0.18
ENST00000467216.2	ENSG00000124749.16	277	129.69	0.00	0.00	0.00	0.00
ENST00000469682.1	ENSG00000124749.16	778	630.09	30.42	1.63	1.11	13.15
ENST00000482933.1	ENSG00000124749.16	1413	1265.08	52.71	1.40	0.96	11.35
ENST00000484987.1	ENSG00000124749.16	598	450.14	2.00	0.15	0.10	1.21
ENST00000488912.5	ENSG00000124749.16	2327	2179.08	0.00	0.00	0.00	0.00
ENST00000535941.5	ENSG00000124749.16	3369	3221.08	501.40	5.24	3.58	42.40
ENST00000244741.9	ENSG00000124762.13	2180	2032.08	2551.90	42.28	28.89	51.49
ENST00000373711.3	ENSG00000124762.13	793	645.09	0.00	0.00	0.00	0.00
ENST00000405375.5	ENSG00000124762.13	2267	2119.08	2.91	0.05	0.03	0.06
ENST00000448526.6	ENSG00000124762.13	2104	1956.08	4.34	0.07	0.05	0.09
ENST00000459970.1	ENSG00000124762.13	604	456.13	0.00	0.00	0.00	0.00
ENST00000462537.3	ENSG00000124762.13	553	405.15	6.84	0.57	0.39	0.69
ENST00000478800.1	ENSG00000124762.13	616	468.13	10.12	0.73	0.50	0.89
ENST00000615513.4	ENSG00000124762.13	2102	1954.08	2229.90	38.42	26.26	46.79
ENST00000244745.3	ENSG00000124766.6	5852	5704.08	8401.00	49.58	33.89	100.00
ENST00000373365.4	ENSG00000124767.6	2012	1864.08	1526.98	27.58	18.85	94.40
ENST00000470973.1	ENSG00000124767.6	1939	1791.08	87.02	1.64	1.12	5.60
ENST00000244751.6	ENSG00000124772.11	3897	3749.08	1575.65	14.15	9.67	50.94
ENST00000393189.2	ENSG00000124772.11	2542	2394.08	0.00	0.00	0.00	0.00
ENST00000459703.5	ENSG00000124772.11	2558	2410.08	77.97	1.09	0.74	3.92
ENST00000493411.2	ENSG00000124772.11	857	709.08	0.00	0.00	0.00	0.00
ENST00000633136.1	ENSG00000124772.11	870	722.08	97.08	4.53	3.09	16.30
ENST00000633280.1	ENSG00000124772.11	745	597.10	0.00	0.00	0.00	0.00
ENST00000633929.1	ENSG00000124772.11	952	804.08	110.30	4.62	3.16	16.63
ENST00000634222.1	ENSG00000124772.11	2182	2034.08	205.00	3.39	2.32	12.22
ENST00000373231.8	ENSG00000124780.13	1658	1510.08	0.00	0.00	0.00	0.00
ENST00000453413.2	ENSG00000124780.13	1706	1558.08	2.00	0.04	0.03	100.00
ENST00000503878.1	ENSG00000124780.13	1134	986.08	0.00	0.00	0.00	0.00
ENST00000334984.10	ENSG00000124782.19	5789	5641.08	3531.21	21.07	14.40	47.12
ENST00000349384.10	ENSG00000124782.19	7440	7292.08	1349.50	6.23	4.26	13.93
ENST00000379933.7	ENSG00000124782.19	5826	5678.08	27.10	0.16	0.11	0.36
ENST00000379938.6	ENSG00000124782.19	8778	8630.08	576.72	2.25	1.54	5.03
ENST00000467782.5	ENSG00000124782.19	243	96.43	0.00	0.00	0.00	0.00
ENST00000471433.5	ENSG00000124782.19	1021	873.08	71.62	2.76	1.89	6.17
ENST00000475946.5	ENSG00000124782.19	9067	8919.08	515.01	1.94	1.33	4.35
ENST00000483150.1	ENSG00000124782.19	2833	2685.08	61.57	0.77	0.53	1.73
ENST00000491191.5	ENSG00000124782.19	998	850.08	190.54	7.55	5.16	16.87
ENST00000611109.1	ENSG00000124782.19	3563	3415.08	201.73	1.99	1.36	4.45
ENST00000244763.8	ENSG00000124783.12	9669	9521.08	211.27	0.75	0.51	0.63
ENST00000397511.6	ENSG00000124783.12	3248	3100.08	3408.24	37.01	25.30	31.37
ENST00000462112.1	ENSG00000124783.12	1094	946.08	17.46	0.62	0.42	0.53
ENST00000474597.5	ENSG00000124783.12	1808	1660.08	0.00	0.00	0.00	0.00
ENST00000475213.1	ENSG00000124783.12	446	298.19	1.03	0.12	0.08	0.10
ENST00000479365.5	ENSG00000124783.12	1118	970.08	507.73	17.62	12.04	14.93
ENST00000479485.5	ENSG00000124783.12	640	492.12	14.91	1.02	0.70	0.86
ENST00000483409.1	ENSG00000124783.12	570	422.14	656.66	52.37	35.79	44.38
ENST00000488834.5	ENSG00000124783.12	585	437.14	0.00	0.00	0.00	0.00
ENST00000489567.5	ENSG00000124783.12	1893	1745.08	439.64	8.48	5.80	7.19
ENST00000264874.7	ENSG00000124784.8	1988	1840.08	265.36	4.85	3.32	23.01
ENST00000379834.6	ENSG00000124784.8	2810	2662.08	307.03	3.88	2.65	18.40
ENST00000475351.5	ENSG00000124784.8	960	812.08	200.12	8.30	5.67	39.32
ENST00000484626.1	ENSG00000124784.8	499	351.17	9.10	0.87	0.60	4.14
ENST00000493691.1	ENSG00000124784.8	310	162.41	15.39	3.19	2.18	15.13
ENST00000244766.6	ENSG00000124785.8	1624	1476.08	159.37	3.63	2.48	48.75
ENST00000495850.1	ENSG00000124785.8	773	625.09	59.55	3.21	2.19	43.01
ENST00000616243.1	ENSG00000124785.8	1556	1408.08	0.00	0.00	0.00	0.00
ENST00000622188.4	ENSG00000124785.8	1795	1647.08	30.08	0.61	0.42	8.24
ENST00000379660.4	ENSG00000124786.9	2137	1989.08	1881.00	31.83	21.76	100.00
ENST00000319533.9	ENSG00000124787.13	1088	940.08	125.57	4.50	3.07	44.14
ENST00000380051.6	ENSG00000124787.13	1483	1335.08	0.00	0.00	0.00	0.00
ENST00000464646.1	ENSG00000124787.13	1042	894.08	48.93	1.84	1.26	18.09
ENST00000468105.5	ENSG00000124787.13	632	484.13	51.86	3.61	2.46	35.40
ENST00000479782.1	ENSG00000124787.13	500	352.17	0.00	0.00	0.00	0.00
ENST00000483546.1	ENSG00000124787.13	654	506.12	3.64	0.24	0.17	2.37
ENST00000618533.4	ENSG00000124787.13	1056	908.08	0.00	0.00	0.00	0.00
ENST00000244769.8	ENSG00000124788.17	10602	10454.08	0.00	0.00	0.00	0.00
ENST00000436367.5	ENSG00000124788.17	10587	10439.08	15645.94	50.45	34.49	31.39
ENST00000467008.5	ENSG00000124788.17	3362	3214.08	38.29	0.40	0.27	0.25
ENST00000473388.6	ENSG00000124788.17	1569	1421.08	18.76	0.44	0.30	0.28
ENST00000479680.1	ENSG00000124788.17	568	420.14	963.46	77.20	52.76	48.03
ENST00000483591.6	ENSG00000124788.17	892	744.08	0.00	0.00	0.00	0.00
ENST00000483954.1	ENSG00000124788.17	744	596.10	4.66	0.26	0.18	0.16
ENST00000492857.1	ENSG00000124788.17	647	499.12	457.32	30.84	21.08	19.19
ENST00000495178.1	ENSG00000124788.17	853	705.08	2.05	0.10	0.07	0.06
ENST00000498374.1	ENSG00000124788.17	1648	1500.08	45.52	1.02	0.70	0.64
ENST00000262077.2	ENSG00000124789.11	5487	5339.08	8685.16	54.76	37.43	92.42
ENST00000537253.5	ENSG00000124789.11	6030	5882.08	29.88	0.17	0.12	0.29
ENST00000613258.4	ENSG00000124789.11	5811	5663.08	726.82	4.32	2.95	7.29
ENST00000244776.11	ENSG00000124795.14	1441	1293.08	3327.45	86.63	59.21	27.12
ENST00000397239.7	ENSG00000124795.14	3427	3279.08	3330.58	34.19	23.37	10.70
ENST00000503715.5	ENSG00000124795.14	580	432.14	0.00	0.00	0.00	0.00
ENST00000505224.5	ENSG00000124795.14	1372	1224.08	121.49	3.34	2.28	1.05
ENST00000507591.1	ENSG00000124795.14	739	591.10	1236.44	70.42	48.13	22.05
ENST00000512145.1	ENSG00000124795.14	791	643.09	1198.79	62.75	42.89	19.65
ENST00000515742.1	ENSG00000124795.14	661	513.12	738.83	48.47	33.13	15.18
ENST00000515770.1	ENSG00000124795.14	730	582.10	235.42	13.61	9.31	4.26
ENST00000379715.9	ENSG00000124802.11	1077	929.08	1274.32	46.17	31.56	67.19
ENST00000429723.6	ENSG00000124802.11	562	414.15	26.09	2.12	1.45	3.09
ENST00000488226.2	ENSG00000124802.11	443	295.19	2.40	0.27	0.19	0.40
ENST00000502429.5	ENSG00000124802.11	591	443.14	0.00	0.00	0.00	0.00
ENST00000507463.1	ENSG00000124802.11	654	506.12	302.96	20.15	13.77	29.32
ENST00000515633.1	ENSG00000124802.11	460	312.18	0.00	0.00	0.00	0.00
ENST00000329411.9	ENSG00000124812.14	1709	1561.08	0.00	0.00	0.00	0.00
ENST00000335847.8	ENSG00000124812.14	1911	1763.08	0.00	0.00	0.00	0.00
ENST00000505118.1	ENSG00000124812.14	1296	1148.08	0.00	0.00	0.00	0.00
ENST00000507853.5	ENSG00000124812.14	1793	1645.08	0.00	0.00	0.00	0.00
ENST00000359524.7	ENSG00000124813.20	5390	5242.08	4216.53	27.08	18.51	45.90
ENST00000371432.7	ENSG00000124813.20	5487	5339.08	246.79	1.56	1.06	2.64
ENST00000371436.10	ENSG00000124813.20	1588	1440.08	0.00	0.00	0.00	0.00
ENST00000371438.5	ENSG00000124813.20	5698	5550.08	949.02	5.76	3.93	9.76
ENST00000465038.6	ENSG00000124813.20	1770	1622.08	0.00	0.00	0.00	0.00
ENST00000473041.1	ENSG00000124813.20	283	135.62	0.00	0.00	0.00	0.00
ENST00000478660.6	ENSG00000124813.20	2308	2160.08	328.88	5.13	3.50	8.69
ENST00000483243.5	ENSG00000124813.20	464	316.18	12.01	1.28	0.87	2.17
ENST00000483377.5	ENSG00000124813.20	1475	1327.08	355.38	9.02	6.16	15.28
ENST00000576263.5	ENSG00000124813.20	2256	2108.08	0.00	0.00	0.00	0.00
ENST00000625924.1	ENSG00000124813.20	1458	1310.08	357.38	9.18	6.28	15.57
ENST00000244799.4	ENSG00000124818.14	3500	3352.08	0.00	0.00	0.00	0.00
ENST00000371211.6	ENSG00000124818.14	1801	1653.08	4.00	0.08	0.06	100.00
ENST00000393699.2	ENSG00000124818.14	1142	994.08	0.00	0.00	0.00	0.00
ENST00000489301.6	ENSG00000124818.14	1931	1783.08	0.00	0.00	0.00	0.00
ENST00000510695.1	ENSG00000124818.14	542	394.15	0.00	0.00	0.00	0.00
ENST00000379491.4	ENSG00000124827.6	2441	2293.08	40.00	0.59	0.40	100.00
ENST00000244815.9	ENSG00000124831.18	4370	4222.08	114.93	0.92	0.63	0.36
ENST00000289175.10	ENSG00000124831.18	3709	3561.08	4024.45	38.04	26.00	15.07
ENST00000308482.13	ENSG00000124831.18	2775	2627.08	60.41	0.77	0.53	0.31
ENST00000392000.4	ENSG00000124831.18	3365	3217.08	8070.83	84.45	57.72	33.46
ENST00000420665.5	ENSG00000124831.18	570	422.14	2.14	0.17	0.12	0.07
ENST00000464608.5	ENSG00000124831.18	564	416.15	215.47	17.43	11.91	6.91
ENST00000465870.5	ENSG00000124831.18	1626	1478.08	346.43	7.89	5.39	3.13
ENST00000468950.5	ENSG00000124831.18	815	667.09	3.24	0.16	0.11	0.06
ENST00000473815.1	ENSG00000124831.18	476	328.18	0.00	0.00	0.00	0.00
ENST00000474195.1	ENSG00000124831.18	1957	1809.08	513.86	9.56	6.54	3.79
ENST00000478958.5	ENSG00000124831.18	2869	2721.08	18.39	0.23	0.16	0.09
ENST00000483443.1	ENSG00000124831.18	1069	921.08	127.89	4.67	3.19	1.85
ENST00000489295.5	ENSG00000124831.18	364	216.25	0.00	0.00	0.00	0.00
ENST00000489603.5	ENSG00000124831.18	531	383.16	65.34	5.74	3.92	2.27
ENST00000498053.5	ENSG00000124831.18	593	445.14	1088.88	82.35	56.28	32.63
ENST00000244820.2	ENSG00000124835.2	2231	2083.08	11.00	0.18	0.12	100.00
ENST00000264601.7	ENSG00000124839.12	1966	1818.08	738.91	13.68	9.35	22.75
ENST00000392001.6	ENSG00000124839.12	1792	1644.08	106.43	2.18	1.49	3.62
ENST00000409576.1	ENSG00000124839.12	466	318.18	0.00	0.00	0.00	0.00
ENST00000409822.1	ENSG00000124839.12	1077	929.08	0.00	0.00	0.00	0.00
ENST00000411462.5	ENSG00000124839.12	663	515.12	6.57	0.43	0.29	0.71
ENST00000414278.1	ENSG00000124839.12	1511	1363.08	179.07	4.42	3.02	7.35
ENST00000416106.1	ENSG00000124839.12	587	439.14	25.89	1.99	1.36	3.30
ENST00000430445.1	ENSG00000124839.12	421	273.20	80.62	9.93	6.79	16.52
ENST00000466244.1	ENSG00000124839.12	937	789.08	396.52	16.92	11.56	28.13
ENST00000477149.5	ENSG00000124839.12	3211	3063.08	962.98	10.58	7.23	17.60
ENST00000487008.1	ENSG00000124839.12	558	410.15	0.00	0.00	0.00	0.00
ENST00000226317.9	ENSG00000124875.9	1718	1570.08	0.00	0.00	0.00	0.00
ENST00000503446.1	ENSG00000124875.9	541	393.15	0.00	0.00	0.00	0.00
ENST00000515050.1	ENSG00000124875.9	557	409.15	0.00	0.00	0.00	0.00
ENST00000244869.2	ENSG00000124882.3	4619	4471.08	161.79	1.22	0.83	20.72
ENST00000503689.1	ENSG00000124882.3	598	450.14	58.52	4.38	2.99	74.43
ENST00000507603.1	ENSG00000124882.3	1290	1142.08	9.69	0.29	0.20	4.86
ENST00000244891.3	ENSG00000124900.12	1329	1181.08	1283.44	36.58	25.00	76.29
ENST00000449290.6	ENSG00000124900.12	1629	1481.08	500.24	11.37	7.77	23.71
ENST00000244906.6	ENSG00000124915.10	927	779.08	0.00	0.00	0.00	0.00
ENST00000536405.5	ENSG00000124915.10	2466	2318.08	7.18	0.10	0.07	100.00
ENST00000541891.1	ENSG00000124915.10	463	315.18	0.00	0.00	0.00	0.00
ENST00000265460.9	ENSG00000124920.13	5745	5597.08	138.11	0.83	0.57	45.58
ENST00000278836.9	ENSG00000124920.13	5927	5779.08	26.33	0.15	0.10	8.42
ENST00000389602.4	ENSG00000124920.13	2052	1904.08	0.00	0.00	0.00	0.00
ENST00000536352.5	ENSG00000124920.13	1067	919.08	3.17	0.12	0.08	6.38
ENST00000537318.5	ENSG00000124920.13	1844	1696.08	2.21	0.04	0.03	2.41
ENST00000537766.1	ENSG00000124920.13	1392	1244.08	1.17	0.03	0.02	1.74
ENST00000539361.1	ENSG00000124920.13	3324	3176.08	61.00	0.65	0.44	35.48
ENST00000546247.1	ENSG00000124920.13	645	497.12	0.00	0.00	0.00	0.00
ENST00000244926.3	ENSG00000124935.3	480	332.17	23.00	2.33	1.59	100.00
ENST00000244930.5	ENSG00000124939.5	521	373.16	0.00	0.00	0.00	0.00
ENST00000257247.11	ENSG00000124942.13	1024	876.08	384.19	14.76	10.09	4.88
ENST00000378024.8	ENSG00000124942.13	18787	18639.08	156350.43	282.38	193.01	93.29
ENST00000525875.1	ENSG00000124942.13	793	645.09	0.00	0.00	0.00	0.00
ENST00000528508.5	ENSG00000124942.13	568	420.14	1.73	0.14	0.09	0.05
ENST00000530124.5	ENSG00000124942.13	701	553.11	87.49	5.32	3.64	1.76
ENST00000530285.5	ENSG00000124942.13	580	432.14	0.00	0.00	0.00	0.00
ENST00000531324.1	ENSG00000124942.13	579	431.14	1.17	0.09	0.06	0.03
ENST00000533365.5	ENSG00000124942.13	584	436.14	0.00	0.00	0.00	0.00
ENST00000245046.6	ENSG00000125037.12	2777	2629.08	922.62	11.81	8.07	11.47
ENST00000429759.5	ENSG00000125037.12	751	603.10	240.61	13.43	9.18	13.03
ENST00000470827.2	ENSG00000125037.12	570	422.14	516.02	41.15	28.13	39.94
ENST00000487465.5	ENSG00000125037.12	1909	1761.08	72.03	1.38	0.94	1.34
ENST00000497557.1	ENSG00000125037.12	580	432.14	452.72	35.27	24.10	34.23
ENST00000317371.8	ENSG00000125046.14	2561	2413.08	0.00	0.00	0.00	0.00
ENST00000341795.7	ENSG00000125046.14	1799	1651.08	0.00	0.00	0.00	0.00
ENST00000413305.5	ENSG00000125046.14	1874	1726.08	0.00	0.00	0.00	0.00
ENST00000415132.5	ENSG00000125046.14	1645	1497.08	2.49	0.06	0.04	19.05
ENST00000420394.5	ENSG00000125046.14	1634	1486.08	5.62	0.13	0.09	43.25
ENST00000427408.1	ENSG00000125046.14	559	411.15	0.00	0.00	0.00	0.00
ENST00000435138.5	ENSG00000125046.14	2632	2484.08	0.00	0.00	0.00	0.00
ENST00000455157.6	ENSG00000125046.14	3219	3071.08	1.93	0.02	0.01	7.19
ENST00000464494.1	ENSG00000125046.14	555	407.15	0.00	0.00	0.00	0.00
ENST00000466215.5	ENSG00000125046.14	492	344.17	0.00	0.00	0.00	0.00
ENST00000470009.1	ENSG00000125046.14	544	396.15	0.00	0.00	0.00	0.00
ENST00000478513.1	ENSG00000125046.14	1185	1037.08	0.00	0.00	0.00	0.00
ENST00000483845.1	ENSG00000125046.14	482	334.17	0.00	0.00	0.00	0.00
ENST00000484585.5	ENSG00000125046.14	554	406.15	0.00	0.00	0.00	0.00
ENST00000492435.1	ENSG00000125046.14	538	390.15	0.00	0.00	0.00	0.00
ENST00000495366.5	ENSG00000125046.14	2386	2238.08	5.96	0.09	0.06	30.50
ENST00000544814.5	ENSG00000125046.14	1636	1488.08	0.00	0.00	0.00	0.01
ENST00000293549.3	ENSG00000125084.11	1185	1037.08	3.00	0.10	0.07	100.00
ENST00000613114.4	ENSG00000125084.11	1278	1130.08	0.00	0.00	0.00	0.00
ENST00000245105.7	ENSG00000125089.16	4226	4078.08	728.55	6.01	4.11	9.58
ENST00000382521.7	ENSG00000125089.16	829	681.08	67.66	3.34	2.29	5.33
ENST00000457650.6	ENSG00000125089.16	617	469.13	2.98	0.21	0.15	0.34
ENST00000502350.5	ENSG00000125089.16	2258	2110.08	298.45	4.76	3.25	7.58
ENST00000502559.1	ENSG00000125089.16	3798	3650.08	198.38	1.83	1.25	2.91
ENST00000502669.5	ENSG00000125089.16	3484	3336.08	6.69	0.07	0.05	0.11
ENST00000503284.5	ENSG00000125089.16	560	412.15	30.52	2.49	1.70	3.97
ENST00000504223.1	ENSG00000125089.16	698	550.11	47.99	2.94	2.01	4.68
ENST00000504822.1	ENSG00000125089.16	259	111.99	0.00	0.00	0.00	0.00
ENST00000506360.5	ENSG00000125089.16	5829	5681.08	14.66	0.09	0.06	0.14
ENST00000507123.1	ENSG00000125089.16	554	406.15	135.80	11.26	7.69	17.92
ENST00000507801.1	ENSG00000125089.16	538	390.15	0.00	0.00	0.00	0.00
ENST00000507891.1	ENSG00000125089.16	558	410.15	105.64	8.67	5.93	13.81
ENST00000508183.5	ENSG00000125089.16	1410	1262.08	0.00	0.00	0.00	0.00
ENST00000508438.1	ENSG00000125089.16	515	367.16	77.40	7.10	4.85	11.30
ENST00000508641.1	ENSG00000125089.16	551	403.15	9.30	0.78	0.53	1.24
ENST00000509119.5	ENSG00000125089.16	509	361.16	0.00	0.00	0.00	0.00
ENST00000509553.1	ENSG00000125089.16	627	479.13	42.25	2.97	2.03	4.73
ENST00000510763.5	ENSG00000125089.16	543	395.15	0.00	0.00	0.00	0.00
ENST00000511002.5	ENSG00000125089.16	1124	976.08	1.92	0.07	0.05	0.11
ENST00000512100.5	ENSG00000125089.16	755	607.10	34.65	1.92	1.31	3.06
ENST00000512966.1	ENSG00000125089.16	514	366.16	1.00	0.09	0.06	0.15
ENST00000513495.5	ENSG00000125089.16	600	452.13	9.11	0.68	0.46	1.08
ENST00000514274.1	ENSG00000125089.16	565	417.14	0.00	0.00	0.00	0.00
ENST00000515682.5	ENSG00000125089.16	4293	4145.08	927.05	7.53	5.15	11.99
ENST00000317147.9	ENSG00000125107.17	8471	8323.08	6213.96	25.13	17.18	6.54
ENST00000441024.6	ENSG00000125107.17	4999	4851.08	2062.82	14.31	9.78	3.72
ENST00000562046.1	ENSG00000125107.17	578	430.14	11.98	0.94	0.64	0.24
ENST00000563130.5	ENSG00000125107.17	2280	2132.08	98.71	1.56	1.07	0.41
ENST00000563283.1	ENSG00000125107.17	551	403.15	348.38	29.09	19.88	7.56
ENST00000564557.1	ENSG00000125107.17	582	434.14	1.63	0.13	0.09	0.03
ENST00000565605.5	ENSG00000125107.17	739	591.10	0.00	0.00	0.00	0.00
ENST00000565697.1	ENSG00000125107.17	385	237.23	0.00	0.00	0.00	0.00
ENST00000566240.1	ENSG00000125107.17	567	419.14	13.07	1.05	0.72	0.27
ENST00000567133.1	ENSG00000125107.17	553	405.15	700.15	58.18	39.76	15.13
ENST00000567188.5	ENSG00000125107.17	7830	7682.08	0.00	0.00	0.00	0.00
ENST00000567285.1	ENSG00000125107.17	722	574.11	16.32	0.96	0.65	0.25
ENST00000568158.1	ENSG00000125107.17	496	348.17	0.00	0.00	0.00	0.00
ENST00000568917.1	ENSG00000125107.17	1317	1169.08	442.35	12.74	8.71	3.31
ENST00000569020.5	ENSG00000125107.17	535	387.15	1.23	0.11	0.07	0.03
ENST00000569240.5	ENSG00000125107.17	7660	7512.08	12545.60	56.22	38.43	14.62
ENST00000569263.1	ENSG00000125107.17	304	156.44	0.00	0.00	0.00	0.00
ENST00000569732.1	ENSG00000125107.17	906	758.08	0.00	0.00	0.00	0.00
ENST00000569882.1	ENSG00000125107.17	831	683.08	257.09	12.67	8.66	3.29
ENST00000569916.1	ENSG00000125107.17	599	451.14	109.98	8.21	5.61	2.13
ENST00000569924.1	ENSG00000125107.17	493	345.17	1632.55	159.22	108.83	41.40
ENST00000570139.1	ENSG00000125107.17	458	310.18	37.47	4.07	2.78	1.06
ENST00000628857.1	ENSG00000125107.17	291	143.54	0.00	0.00	0.00	0.00
ENST00000393992.5	ENSG00000125122.15	1468	1320.08	0.00	0.00	0.00	0.00
ENST00000409037.6	ENSG00000125122.15	1707	1559.08	0.00	0.00	0.00	0.00
ENST00000409509.5	ENSG00000125122.15	1410	1262.08	245.87	6.56	4.48	47.96
ENST00000424285.5	ENSG00000125122.15	785	637.09	0.00	0.00	0.00	0.00
ENST00000433915.5	ENSG00000125122.15	786	638.09	1.59	0.08	0.06	0.61
ENST00000447579.5	ENSG00000125122.15	941	793.08	44.60	1.89	1.29	13.84
ENST00000462169.5	ENSG00000125122.15	778	630.09	25.34	1.35	0.93	9.90
ENST00000485549.1	ENSG00000125122.15	537	389.15	31.16	2.70	1.84	19.71
ENST00000629962.2	ENSG00000125122.15	1303	1155.08	6.66	0.19	0.13	1.42
ENST00000637079.1	ENSG00000125122.15	1634	1486.08	0.00	0.00	0.00	0.00
ENST00000637247.1	ENSG00000125122.15	1468	1320.08	0.00	0.00	0.00	0.00
ENST00000637894.1	ENSG00000125122.15	1116	968.08	25.78	0.90	0.61	6.55
ENST00000245157.9	ENSG00000125124.11	2963	2815.08	493.44	5.90	4.03	2.66
ENST00000561853.1	ENSG00000125124.11	473	325.18	12.72	1.32	0.90	0.59
ENST00000561877.1	ENSG00000125124.11	588	440.14	97.28	7.44	5.09	3.35
ENST00000561951.5	ENSG00000125124.11	845	697.08	0.00	0.00	0.00	0.00
ENST00000562012.1	ENSG00000125124.11	865	717.08	241.04	11.32	7.73	5.10
ENST00000562059.1	ENSG00000125124.11	598	450.14	512.34	38.32	26.19	17.27
ENST00000562813.1	ENSG00000125124.11	4026	3878.08	407.31	3.54	2.42	1.59
ENST00000564123.6	ENSG00000125124.11	395	247.22	2.63	0.36	0.24	0.16
ENST00000564459.5	ENSG00000125124.11	641	493.12	189.73	12.95	8.85	5.84
ENST00000565378.1	ENSG00000125124.11	574	426.14	52.15	4.12	2.82	1.86
ENST00000565781.5	ENSG00000125124.11	6073	5925.08	1420.74	8.07	5.52	3.64
ENST00000565859.1	ENSG00000125124.11	775	627.09	46.07	2.47	1.69	1.12
ENST00000566210.1	ENSG00000125124.11	445	297.19	358.79	40.64	27.78	18.32
ENST00000566410.1	ENSG00000125124.11	350	202.28	73.44	12.22	8.35	5.51
ENST00000566452.1	ENSG00000125124.11	299	151.48	30.84	6.85	4.68	3.09
ENST00000566495.1	ENSG00000125124.11	766	618.10	16.78	0.91	0.62	0.41
ENST00000566689.5	ENSG00000125124.11	578	430.14	0.00	0.00	0.00	0.00
ENST00000568104.5	ENSG00000125124.11	2623	2475.08	2372.36	32.27	22.05	14.55
ENST00000569192.5	ENSG00000125124.11	716	568.11	147.59	8.75	5.98	3.94
ENST00000569342.5	ENSG00000125124.11	1525	1377.08	925.73	22.63	15.47	10.20
ENST00000569941.5	ENSG00000125124.11	564	416.15	21.34	1.73	1.18	0.78
ENST00000379811.3	ENSG00000125144.13	405	257.21	24.46	3.20	2.19	83.59
ENST00000444837.6	ENSG00000125144.13	406	258.21	4.82	0.63	0.43	16.41
ENST00000568675.1	ENSG00000125144.13	628	480.13	0.00	0.00	0.00	0.00
ENST00000569500.5	ENSG00000125144.13	305	157.44	0.00	0.00	0.00	0.00
ENST00000245185.5	ENSG00000125148.6	786	638.09	1683.76	88.83	60.71	30.88
ENST00000561491.1	ENSG00000125148.6	581	433.14	664.53	51.65	35.30	17.95
ENST00000562017.1	ENSG00000125148.6	903	755.08	947.36	42.24	28.87	14.68
ENST00000563985.1	ENSG00000125148.6	688	540.11	1251.46	78.00	53.31	27.11
ENST00000567300.1	ENSG00000125148.6	416	268.20	214.90	26.97	18.44	9.38
ENST00000219139.7	ENSG00000125149.11	2865	2717.08	2406.12	29.81	20.38	65.24
ENST00000561683.1	ENSG00000125149.11	476	328.18	0.00	0.00	0.00	0.00
ENST00000563853.6	ENSG00000125149.11	1025	877.08	5.91	0.23	0.16	0.50
ENST00000565900.1	ENSG00000125149.11	655	507.12	64.43	4.28	2.92	9.36
ENST00000566026.1	ENSG00000125149.11	525	377.16	0.00	0.00	0.00	0.00
ENST00000567162.2	ENSG00000125149.11	695	547.11	79.86	4.91	3.36	10.75
ENST00000569277.1	ENSG00000125149.11	519	371.16	0.00	0.00	0.00	0.00
ENST00000569600.5	ENSG00000125149.11	1353	1205.08	31.47	0.88	0.60	1.92
ENST00000569626.1	ENSG00000125149.11	2835	2687.08	285.13	3.57	2.44	7.82
ENST00000569683.5	ENSG00000125149.11	905	757.08	27.30	1.21	0.83	2.66
ENST00000569914.5	ENSG00000125149.11	768	620.10	14.80	0.80	0.55	1.76
ENST00000245206.9	ENSG00000125166.12	2462	2314.08	452.04	6.58	4.49	14.09
ENST00000434819.2	ENSG00000125166.12	1615	1467.08	1198.39	27.50	18.80	58.93
ENST00000492378.1	ENSG00000125166.12	987	839.08	15.71	0.63	0.43	1.35
ENST00000494627.1	ENSG00000125166.12	889	741.08	129.55	5.89	4.02	12.61
ENST00000496461.5	ENSG00000125166.12	981	833.08	116.24	4.70	3.21	10.07
ENST00000564400.5	ENSG00000125166.12	983	835.08	34.05	1.37	0.94	2.94
ENST00000568368.1	ENSG00000125166.12	516	368.16	0.00	0.00	0.00	0.00
ENST00000340099.8	ENSG00000125170.10	2772	2624.08	444.44	5.70	3.90	18.56
ENST00000561659.5	ENSG00000125170.10	814	666.09	24.26	1.23	0.84	3.99
ENST00000561918.1	ENSG00000125170.10	908	760.08	23.53	1.04	0.71	3.39
ENST00000562008.5	ENSG00000125170.10	495	347.17	125.11	12.13	8.29	39.49
ENST00000562737.5	ENSG00000125170.10	920	772.08	0.00	0.00	0.00	0.00
ENST00000563483.1	ENSG00000125170.10	568	420.14	13.32	1.07	0.73	3.47
ENST00000564378.5	ENSG00000125170.10	580	432.14	0.00	0.00	0.00	0.00
ENST00000566588.5	ENSG00000125170.10	564	416.15	0.00	0.00	0.00	0.00
ENST00000566705.5	ENSG00000125170.10	751	603.10	0.00	0.00	0.00	0.00
ENST00000566936.5	ENSG00000125170.10	2851	2703.08	464.34	5.78	3.95	18.82
ENST00000567175.1	ENSG00000125170.10	539	391.15	0.00	0.00	0.00	0.00
ENST00000567214.5	ENSG00000125170.10	579	431.14	6.02	0.47	0.32	1.53
ENST00000567276.5	ENSG00000125170.10	546	398.15	0.00	0.00	0.00	0.00
ENST00000568617.5	ENSG00000125170.10	549	401.15	0.00	0.00	0.00	0.00
ENST00000569010.5	ENSG00000125170.10	1060	912.08	0.00	0.00	0.00	0.00
ENST00000569250.5	ENSG00000125170.10	586	438.14	42.99	3.30	2.26	10.75
ENST00000569538.5	ENSG00000125170.10	558	410.15	0.00	0.00	0.00	0.00
ENST00000569548.5	ENSG00000125170.10	1848	1700.08	0.00	0.00	0.00	0.00
ENST00000245255.7	ENSG00000125207.7	3897	3749.08	1.00	0.01	0.01	100.00
ENST00000535956.5	ENSG00000125207.7	566	418.14	0.00	0.00	0.00	0.00
ENST00000539400.5	ENSG00000125207.7	467	319.18	0.00	0.00	0.00	0.00
ENST00000539995.5	ENSG00000125207.7	545	397.15	0.00	0.00	0.00	0.00
ENST00000540672.2	ENSG00000125207.7	1051	903.08	0.00	0.00	0.00	0.00
ENST00000541480.1	ENSG00000125207.7	545	397.15	0.00	0.00	0.00	0.00
ENST00000542723.1	ENSG00000125207.7	879	731.08	0.00	0.00	0.00	0.00
ENST00000546060.5	ENSG00000125207.7	571	423.14	0.00	0.00	0.00	0.00
ENST00000340807.3	ENSG00000125245.12	1698	1550.08	0.00	0.00	0.00	0.00
ENST00000397470.4	ENSG00000125245.12	1468	1320.08	508.40	12.96	8.86	93.93
ENST00000397473.6	ENSG00000125245.12	1660	1512.08	37.60	0.84	0.57	6.07
ENST00000416594.1	ENSG00000125245.12	741	593.10	0.00	0.00	0.00	0.00
ENST00000339105.8	ENSG00000125246.15	1169	1021.08	221.99	7.32	5.00	47.37
ENST00000376354.5	ENSG00000125246.15	1127	979.08	36.90	1.27	0.87	8.21
ENST00000376355.7	ENSG00000125246.15	6771	6623.08	31.06	0.16	0.11	1.02
ENST00000416504.5	ENSG00000125246.15	712	564.11	99.75	5.95	4.07	38.53
ENST00000419700.1	ENSG00000125246.15	386	238.23	0.00	0.00	0.00	0.00
ENST00000425186.2	ENSG00000125246.15	469	321.18	0.00	0.00	0.00	0.00
ENST00000443887.1	ENSG00000125246.15	610	462.13	10.30	0.75	0.51	4.86
ENST00000328767.9	ENSG00000125247.15	2101	1953.08	91.29	1.57	1.08	10.13
ENST00000342624.9	ENSG00000125247.15	3602	3454.08	317.73	3.10	2.12	19.94
ENST00000376234.7	ENSG00000125247.15	3483	3335.08	435.05	4.39	3.00	28.28
ENST00000423847.1	ENSG00000125247.15	639	491.12	8.94	0.61	0.42	3.94
ENST00000440120.2	ENSG00000125247.15	584	436.14	4.72	0.36	0.25	2.34
ENST00000462211.5	ENSG00000125247.15	1278	1130.08	59.73	1.78	1.22	11.46
ENST00000475272.1	ENSG00000125247.15	580	432.14	0.00	0.00	0.00	0.00
ENST00000478272.1	ENSG00000125247.15	798	650.09	26.95	1.40	0.95	8.99
ENST00000480433.1	ENSG00000125247.15	809	661.09	22.44	1.14	0.78	7.36
ENST00000489713.5	ENSG00000125247.15	2733	2585.08	90.15	1.17	0.80	7.56
ENST00000496511.1	ENSG00000125247.15	333	185.32	0.00	0.00	0.00	0.00
ENST00000245304.4	ENSG00000125249.6	5487	5339.08	2322.10	14.64	10.01	43.12
ENST00000476869.1	ENSG00000125249.6	903	755.08	433.22	19.31	13.20	56.88
ENST00000245312.4	ENSG00000125255.6	3779	3631.08	0.00	0.00	0.00	0.00
ENST00000376887.8	ENSG00000125257.13	5839	5691.08	3722.81	22.02	15.05	78.45
ENST00000467685.1	ENSG00000125257.13	697	549.11	26.57	1.63	1.11	5.80
ENST00000471041.1	ENSG00000125257.13	621	473.13	0.00	0.00	0.00	0.00
ENST00000474158.1	ENSG00000125257.13	697	549.11	23.75	1.46	1.00	5.19
ENST00000484109.1	ENSG00000125257.13	532	384.15	27.03	2.37	1.62	8.44
ENST00000536256.3	ENSG00000125257.13	2840	2692.08	0.00	0.00	0.00	0.00
ENST00000629385.1	ENSG00000125257.13	2903	2755.08	48.83	0.60	0.41	2.13
ENST00000245323.4	ENSG00000125266.6	4461	4313.08	2517.00	19.65	13.43	100.00
ENST00000376945.3	ENSG00000125285.5	2778	2630.08	158.00	2.02	1.38	100.00
ENST00000376387.4	ENSG00000125304.8	3430	3282.08	9175.98	94.12	64.33	77.93
ENST00000463709.1	ENSG00000125304.8	727	579.10	0.00	0.00	0.00	0.00
ENST00000466555.1	ENSG00000125304.8	461	313.18	248.02	26.66	18.22	22.07
ENST00000245382.6	ENSG00000125319.14	2272	2124.08	24.77	0.39	0.27	6.34
ENST00000319977.8	ENSG00000125319.14	2725	2577.08	0.00	0.00	0.00	0.00
ENST00000585683.5	ENSG00000125319.14	2529	2381.08	42.81	0.61	0.41	9.77
ENST00000588073.1	ENSG00000125319.14	760	612.10	15.53	0.85	0.58	13.79
ENST00000588434.1	ENSG00000125319.14	1388	1240.08	159.89	4.34	2.97	70.09
ENST00000351261.3	ENSG00000125337.16	1326	1178.08	1.00	0.03	0.02	100.00
ENST00000354419.6	ENSG00000125337.16	1510	1362.08	0.00	0.00	0.00	0.00
ENST00000443060.6	ENSG00000125337.16	1613	1465.08	0.00	0.00	0.00	0.00
ENST00000496008.1	ENSG00000125337.16	440	292.19	0.00	0.00	0.00	0.00
ENST00000504593.1	ENSG00000125337.16	495	347.17	0.00	0.00	0.00	0.00
ENST00000515361.5	ENSG00000125337.16	515	367.16	0.00	0.00	0.00	0.00
ENST00000245414.8	ENSG00000125347.13	3579	3431.08	34.37	0.34	0.23	1.00
ENST00000405885.6	ENSG00000125347.13	2061	1913.08	744.23	13.10	8.95	38.69
ENST00000437654.5	ENSG00000125347.13	832	684.08	0.00	0.00	0.00	0.00
ENST00000439555.2	ENSG00000125347.13	524	376.16	6.47	0.58	0.40	1.71
ENST00000458069.5	ENSG00000125347.13	885	737.08	0.00	0.00	0.00	0.00
ENST00000459982.5	ENSG00000125347.13	1231	1083.08	77.76	2.42	1.65	7.14
ENST00000463784.5	ENSG00000125347.13	520	372.16	32.89	2.98	2.03	8.79
ENST00000472045.1	ENSG00000125347.13	5153	5005.08	585.31	3.94	2.69	11.63
ENST00000476613.1	ENSG00000125347.13	523	375.16	56.24	5.05	3.45	14.91
ENST00000493208.1	ENSG00000125347.13	1023	875.08	67.50	2.60	1.77	7.67
ENST00000613424.4	ENSG00000125347.13	821	673.09	57.23	2.86	1.96	8.46
ENST00000276201.6	ENSG00000125351.11	2378	2230.08	222.17	3.35	2.29	10.27
ENST00000345865.6	ENSG00000125351.11	2335	2187.08	1479.55	22.77	15.57	69.73
ENST00000478840.1	ENSG00000125351.11	748	600.10	90.06	5.05	3.45	15.47
ENST00000619445.1	ENSG00000125351.11	1385	1237.08	42.73	1.16	0.79	3.56
ENST00000636792.1	ENSG00000125351.11	834	686.08	6.50	0.32	0.22	0.98
ENST00000371442.3	ENSG00000125352.5	1353	1205.08	731.95	20.45	13.98	100.00
ENST00000343984.5	ENSG00000125354.22	2693	2545.08	198.27	2.62	1.79	6.85
ENST00000354228.8	ENSG00000125354.22	1576	1428.08	978.02	23.05	15.76	60.20
ENST00000354416.7	ENSG00000125354.22	4652	4504.08	82.63	0.62	0.42	1.61
ENST00000360156.11	ENSG00000125354.22	2609	2461.08	401.58	5.49	3.75	14.34
ENST00000394610.5	ENSG00000125354.22	4694	4546.08	93.16	0.69	0.47	1.80
ENST00000460411.5	ENSG00000125354.22	1393	1245.08	0.00	0.00	0.00	0.00
ENST00000467310.1	ENSG00000125354.22	1061	913.08	47.12	1.74	1.19	4.54
ENST00000481072.1	ENSG00000125354.22	836	688.08	74.84	3.66	2.50	9.56
ENST00000489216.5	ENSG00000125354.22	1617	1469.08	18.38	0.42	0.29	1.10
ENST00000309720.9	ENSG00000125355.15	3394	3246.08	0.00	0.00	0.00	0.00
ENST00000371352.5	ENSG00000125355.15	2879	2731.08	0.00	0.00	0.00	0.00
ENST00000371369.8	ENSG00000125355.15	3425	3277.08	985.25	10.12	6.92	75.54
ENST00000440464.5	ENSG00000125355.15	3172	3024.08	103.57	1.15	0.79	8.61
ENST00000480821.1	ENSG00000125355.15	387	239.23	5.70	0.80	0.55	5.98
ENST00000519908.1	ENSG00000125355.15	695	547.11	21.49	1.32	0.90	9.87
ENST00000371437.4	ENSG00000125356.6	766	618.10	1073.05	58.44	39.94	100.00
ENST00000348912.4	ENSG00000125363.14	737	589.10	5.00	0.29	0.20	100.00
ENST00000380712.7	ENSG00000125363.14	835	687.08	0.00	0.00	0.00	0.00
ENST00000380714.7	ENSG00000125363.14	793	645.09	0.00	0.00	0.00	0.00
ENST00000245448.10	ENSG00000125375.14	1671	1523.08	0.00	0.00	0.00	0.00
ENST00000311459.11	ENSG00000125375.14	10212	10064.08	188.96	0.63	0.43	6.08
ENST00000358473.1	ENSG00000125375.14	801	653.09	0.00	0.00	0.00	0.00
ENST00000426751.6	ENSG00000125375.14	1171	1023.08	25.80	0.85	0.58	8.16
ENST00000553774.1	ENSG00000125375.14	530	382.16	26.51	2.34	1.60	22.46
ENST00000554204.5	ENSG00000125375.14	1476	1328.08	61.07	1.55	1.06	14.89
ENST00000554438.5	ENSG00000125375.14	2008	1860.08	28.97	0.52	0.36	5.04
ENST00000554951.5	ENSG00000125375.14	620	472.13	8.28	0.59	0.40	5.68
ENST00000555939.5	ENSG00000125375.14	708	560.11	0.00	0.00	0.00	0.00
ENST00000556962.1	ENSG00000125375.14	525	377.16	35.64	3.18	2.17	30.59
ENST00000557421.5	ENSG00000125375.14	501	353.17	7.74	0.74	0.50	7.09
ENST00000245451.8	ENSG00000125378.15	1917	1769.08	97.83	1.86	1.27	36.47
ENST00000417573.5	ENSG00000125378.15	1784	1636.08	48.30	0.99	0.68	19.47
ENST00000558489.1	ENSG00000125378.15	605	457.13	0.00	0.00	0.00	0.00
ENST00000558961.1	ENSG00000125378.15	495	347.17	2.03	0.20	0.13	3.86
ENST00000558984.1	ENSG00000125378.15	1705	1557.08	69.83	1.51	1.03	29.57
ENST00000559087.5	ENSG00000125378.15	1708	1560.08	0.00	0.00	0.00	0.00
ENST00000559501.1	ENSG00000125378.15	1112	964.08	0.00	0.00	0.00	0.00
ENST00000559642.1	ENSG00000125378.15	505	357.16	0.00	0.00	0.00	0.00
ENST00000609748.1	ENSG00000125378.15	458	310.18	5.00	0.54	0.37	10.63
ENST00000245457.5	ENSG00000125384.6	2383	2235.08	247.00	3.72	2.54	100.00
ENST00000557436.1	ENSG00000125384.6	643	495.12	0.00	0.00	0.00	0.00
ENST00000354277.4	ENSG00000125385.9	403	255.21	0.00	0.00	0.00	0.00
ENST00000324666.9	ENSG00000125386.15	4846	4698.08	369.75	2.65	1.81	9.57
ENST00000382839.7	ENSG00000125386.15	4710	4562.08	1780.21	13.14	8.98	47.44
ENST00000502458.5	ENSG00000125386.15	4083	3935.08	0.00	0.00	0.00	0.00
ENST00000505311.5	ENSG00000125386.15	4110	3962.08	0.00	0.00	0.00	0.00
ENST00000506120.1	ENSG00000125386.15	579	431.14	25.41	1.98	1.36	7.17
ENST00000506904.1	ENSG00000125386.15	533	385.15	80.13	7.00	4.79	25.30
ENST00000512465.5	ENSG00000125386.15	4663	4515.08	0.00	0.00	0.00	0.00
ENST00000513350.2	ENSG00000125386.15	3727	3579.08	45.07	0.42	0.29	1.53
ENST00000513898.5	ENSG00000125386.15	4202	4054.08	0.00	0.00	0.00	0.00
ENST00000545951.5	ENSG00000125386.15	3987	3839.08	0.00	0.00	0.00	0.00
ENST00000637812.1	ENSG00000125386.15	4885	4737.08	350.54	2.49	1.70	9.00
ENST00000345167.10	ENSG00000125388.19	2013	1865.08	0.00	0.00	0.00	0.00
ENST00000398051.8	ENSG00000125388.19	2068	1920.08	0.00	0.00	0.00	0.00
ENST00000398052.8	ENSG00000125388.19	2202	2054.08	0.00	0.00	0.00	0.00
ENST00000503518.2	ENSG00000125388.19	2136	1988.08	146.28	2.48	1.69	53.33
ENST00000504308.1	ENSG00000125388.19	428	280.20	3.21	0.39	0.26	8.30
ENST00000504933.1	ENSG00000125388.19	1971	1823.08	48.56	0.90	0.61	19.31
ENST00000505271.5	ENSG00000125388.19	515	367.16	4.85	0.44	0.30	9.57
ENST00000507230.1	ENSG00000125388.19	394	246.22	0.00	0.00	0.00	0.00
ENST00000509545.5	ENSG00000125388.19	831	683.08	0.00	0.00	0.00	0.00
ENST00000511827.5	ENSG00000125388.19	614	466.13	6.10	0.44	0.30	9.49
ENST00000245479.2	ENSG00000125398.5	3935	3787.08	454.00	4.04	2.76	100.00
ENST00000338696.6	ENSG00000125409.12	1630	1482.08	13.75	0.31	0.21	17.85
ENST00000395930.5	ENSG00000125409.12	1785	1637.08	0.00	0.00	0.00	0.00
ENST00000395931.6	ENSG00000125409.12	1820	1672.08	0.00	0.00	0.00	0.00
ENST00000462175.5	ENSG00000125409.12	495	347.17	13.65	1.32	0.90	75.62
ENST00000470325.1	ENSG00000125409.12	914	766.08	2.60	0.11	0.08	6.53
ENST00000536146.1	ENSG00000125409.12	583	435.14	0.00	0.00	0.00	0.00
ENST00000539245.5	ENSG00000125409.12	970	822.08	0.00	0.00	0.00	0.00
ENST00000539316.1	ENSG00000125409.12	564	416.15	0.00	0.00	0.00	0.00
ENST00000543896.1	ENSG00000125409.12	483	335.17	0.00	0.00	0.00	0.00
ENST00000578011.1	ENSG00000125409.12	542	394.15	0.00	0.00	0.00	0.00
ENST00000245503.9	ENSG00000125414.18	6339	6191.08	17.85	0.10	0.07	2.78
ENST00000397183.6	ENSG00000125414.18	6078	5930.08	352.72	2.00	1.37	57.41
ENST00000420805.1	ENSG00000125414.18	675	527.12	0.00	0.00	0.00	0.00
ENST00000532183.6	ENSG00000125414.18	2528	2380.08	2.27	0.03	0.02	0.92
ENST00000578017.5	ENSG00000125414.18	572	424.14	17.09	1.36	0.93	38.89
ENST00000622564.4	ENSG00000125414.18	2379	2231.08	0.00	0.00	0.00	0.00
ENST00000360954.2	ENSG00000125430.8	5367	5219.08	262.79	1.70	1.16	64.71
ENST00000466596.5	ENSG00000125430.8	2808	2660.08	73.05	0.92	0.63	35.29
ENST00000380067.6	ENSG00000125434.10	2785	2637.08	33.93	0.43	0.30	10.35
ENST00000577745.1	ENSG00000125434.10	1860	1712.08	167.44	3.29	2.25	78.65
ENST00000579192.5	ENSG00000125434.10	2136	1988.08	0.00	0.00	0.00	0.00
ENST00000579681.5	ENSG00000125434.10	952	804.08	2.65	0.11	0.08	2.66
ENST00000580340.5	ENSG00000125434.10	1541	1393.08	1.86	0.04	0.03	1.07
ENST00000581320.1	ENSG00000125434.10	354	206.27	0.00	0.00	0.00	0.00
ENST00000585311.5	ENSG00000125434.10	1573	1425.08	12.88	0.30	0.21	7.27
ENST00000245539.10	ENSG00000125445.10	1406	1258.08	728.73	19.50	13.33	81.20
ENST00000577767.1	ENSG00000125445.10	566	418.14	29.20	2.35	1.61	9.79
ENST00000579002.5	ENSG00000125445.10	1638	1490.08	68.33	1.54	1.06	6.43
ENST00000579761.5	ENSG00000125445.10	1717	1569.08	28.85	0.62	0.42	2.58
ENST00000581993.5	ENSG00000125445.10	731	583.10	0.00	0.00	0.00	0.00
ENST00000583407.1	ENSG00000125445.10	864	716.08	0.00	0.00	0.00	0.00
ENST00000584678.1	ENSG00000125445.10	692	544.11	0.00	0.00	0.00	0.00
ENST00000537686.5	ENSG00000125447.16	4069	3921.08	0.00	0.00	0.00	0.00
ENST00000538886.5	ENSG00000125447.16	3766	3618.08	599.08	5.57	3.81	6.40
ENST00000577435.5	ENSG00000125447.16	547	399.15	0.00	0.00	0.00	0.00
ENST00000578208.1	ENSG00000125447.16	478	330.17	50.40	5.14	3.51	5.90
ENST00000578348.5	ENSG00000125447.16	2251	2103.08	0.00	0.00	0.00	0.00
ENST00000578773.1	ENSG00000125447.16	432	284.20	0.00	0.00	0.00	0.00
ENST00000578896.1	ENSG00000125447.16	439	291.19	4.99	0.58	0.39	0.66
ENST00000579743.2	ENSG00000125447.16	560	412.15	0.00	0.00	0.00	0.00
ENST00000580646.5	ENSG00000125447.16	829	681.08	5.86	0.29	0.20	0.33
ENST00000580799.2	ENSG00000125447.16	521	373.16	173.37	15.64	10.69	17.97
ENST00000582232.1	ENSG00000125447.16	598	450.14	441.18	32.99	22.55	37.90
ENST00000582376.1	ENSG00000125447.16	551	403.15	1.53	0.13	0.09	0.15
ENST00000582486.5	ENSG00000125447.16	2319	2171.08	0.00	0.00	0.00	0.00
ENST00000582717.5	ENSG00000125447.16	2255	2107.08	860.04	13.74	9.39	15.78
ENST00000582821.5	ENSG00000125447.16	1018	870.08	51.83	2.01	1.37	2.30
ENST00000583282.5	ENSG00000125447.16	550	402.15	0.00	0.00	0.00	0.00
ENST00000583667.1	ENSG00000125447.16	531	383.16	1.94	0.17	0.12	0.20
ENST00000584243.5	ENSG00000125447.16	646	498.12	29.39	1.99	1.36	2.28
ENST00000584550.1	ENSG00000125447.16	598	450.14	1.77	0.13	0.09	0.15
ENST00000613421.4	ENSG00000125447.16	5156	5008.08	304.68	2.05	1.40	2.35
ENST00000614198.4	ENSG00000125447.16	3438	3290.08	445.92	4.56	3.12	5.24
ENST00000621217.4	ENSG00000125447.16	4181	4033.08	217.66	1.82	1.24	2.09
ENST00000621870.4	ENSG00000125447.16	4034	3886.08	29.37	0.25	0.17	0.29
ENST00000245543.5	ENSG00000125449.6	2126	1978.08	38.56	0.66	0.45	5.92
ENST00000579096.1	ENSG00000125449.6	1122	974.08	127.00	4.39	3.00	39.59
ENST00000581078.1	ENSG00000125449.6	1002	854.08	0.00	0.00	0.00	0.00
ENST00000582136.5	ENSG00000125449.6	1204	1056.08	61.40	1.96	1.34	17.66
ENST00000584947.1	ENSG00000125449.6	445	297.19	36.04	4.08	2.79	36.83
ENST00000245544.8	ENSG00000125450.10	2121	1973.08	583.60	9.96	6.81	13.91
ENST00000449421.6	ENSG00000125450.10	1287	1139.08	31.46	0.93	0.64	1.30
ENST00000540768.5	ENSG00000125450.10	1926	1778.08	15.95	0.30	0.21	0.42
ENST00000577208.5	ENSG00000125450.10	572	424.14	25.68	2.04	1.39	2.85
ENST00000577561.1	ENSG00000125450.10	524	376.16	35.85	3.21	2.19	4.48
ENST00000577645.5	ENSG00000125450.10	869	721.08	90.90	4.24	2.90	5.93
ENST00000578294.1	ENSG00000125450.10	385	237.23	53.68	7.62	5.21	10.64
ENST00000578830.5	ENSG00000125450.10	922	774.08	5.81	0.25	0.17	0.35
ENST00000578987.1	ENSG00000125450.10	388	240.23	12.72	1.78	1.22	2.49
ENST00000579298.5	ENSG00000125450.10	1890	1742.08	0.00	0.00	0.00	0.00
ENST00000579324.5	ENSG00000125450.10	2010	1862.08	0.00	0.00	0.00	0.00
ENST00000579557.5	ENSG00000125450.10	817	669.09	0.00	0.00	0.00	0.00
ENST00000579838.1	ENSG00000125450.10	373	225.24	0.00	0.00	0.00	0.00
ENST00000579900.5	ENSG00000125450.10	528	380.16	0.00	0.00	0.00	0.00
ENST00000580879.5	ENSG00000125450.10	583	435.14	9.03	0.70	0.48	0.98
ENST00000581104.5	ENSG00000125450.10	2233	2085.08	345.04	5.57	3.81	7.78
ENST00000581335.1	ENSG00000125450.10	566	418.14	1.00	0.08	0.06	0.11
ENST00000582681.1	ENSG00000125450.10	595	447.14	163.08	12.28	8.39	17.15
ENST00000582833.5	ENSG00000125450.10	453	305.18	2.02	0.22	0.15	0.31
ENST00000583070.5	ENSG00000125450.10	907	759.08	0.00	0.00	0.00	0.00
ENST00000583548.1	ENSG00000125450.10	562	414.15	0.00	0.00	0.00	0.00
ENST00000583569.5	ENSG00000125450.10	553	405.15	37.88	3.15	2.15	4.40
ENST00000583877.5	ENSG00000125450.10	575	427.14	0.00	0.00	0.00	0.00
ENST00000583948.5	ENSG00000125450.10	1197	1049.08	0.00	0.00	0.00	0.00
ENST00000584155.1	ENSG00000125450.10	300	152.47	87.30	19.28	13.17	26.92
ENST00000320362.7	ENSG00000125454.11	1651	1503.08	0.00	0.00	0.00	0.00
ENST00000375261.8	ENSG00000125454.11	1486	1338.08	0.00	0.00	0.00	0.00
ENST00000402418.7	ENSG00000125454.11	2331	2183.08	78.10	1.20	0.82	20.70
ENST00000416858.6	ENSG00000125454.11	1587	1439.08	30.71	0.72	0.49	12.35
ENST00000442286.6	ENSG00000125454.11	1496	1348.08	0.00	0.00	0.00	0.00
ENST00000579207.5	ENSG00000125454.11	855	707.08	0.00	0.00	0.00	0.00
ENST00000579228.1	ENSG00000125454.11	568	420.14	0.00	0.00	0.00	0.00
ENST00000580151.5	ENSG00000125454.11	748	600.10	0.00	0.00	0.00	0.00
ENST00000580273.1	ENSG00000125454.11	582	434.14	0.00	0.00	0.00	0.00
ENST00000580994.5	ENSG00000125454.11	1554	1406.08	162.66	3.89	2.66	66.95
ENST00000581988.5	ENSG00000125454.11	717	569.11	0.00	0.00	0.00	0.00
ENST00000582778.1	ENSG00000125454.11	513	365.16	0.00	0.00	0.00	0.00
ENST00000582822.1	ENSG00000125454.11	448	300.19	0.00	0.00	0.00	0.00
ENST00000583332.5	ENSG00000125454.11	693	545.11	0.00	0.00	0.00	0.00
ENST00000584438.1	ENSG00000125454.11	569	421.14	0.00	0.00	0.00	0.00
ENST00000245551.9	ENSG00000125457.13	1358	1210.08	93.76	2.61	1.78	8.85
ENST00000325102.12	ENSG00000125457.13	1306	1158.08	0.00	0.00	0.00	0.00
ENST00000577240.1	ENSG00000125457.13	743	595.10	24.68	1.40	0.95	4.74
ENST00000577542.5	ENSG00000125457.13	1531	1383.08	0.00	0.00	0.00	0.00
ENST00000578305.5	ENSG00000125457.13	569	421.14	6.42	0.51	0.35	1.74
ENST00000579119.5	ENSG00000125457.13	856	708.08	4.51	0.21	0.15	0.73
ENST00000579194.5	ENSG00000125457.13	890	742.08	23.94	1.09	0.74	3.68
ENST00000579297.5	ENSG00000125457.13	1419	1271.08	35.02	0.93	0.63	3.15
ENST00000579612.5	ENSG00000125457.13	586	438.14	0.00	0.00	0.00	0.00
ENST00000580099.1	ENSG00000125457.13	319	171.37	11.76	2.31	1.58	7.84
ENST00000580571.5	ENSG00000125457.13	952	804.08	164.44	6.88	4.71	23.35
ENST00000580717.5	ENSG00000125457.13	855	707.08	3.09	0.15	0.10	0.50
ENST00000581777.1	ENSG00000125457.13	696	548.11	21.71	1.33	0.91	4.52
ENST00000618645.4	ENSG00000125457.13	1230	1082.08	387.55	12.06	8.24	40.90
ENST00000245552.6	ENSG00000125458.6	954	806.08	7.34	0.31	0.21	0.32
ENST00000577523.5	ENSG00000125458.6	776	628.09	277.89	14.89	10.18	15.35
ENST00000578095.1	ENSG00000125458.6	648	500.12	0.00	0.00	0.00	0.00
ENST00000578337.1	ENSG00000125458.6	582	434.14	36.12	2.80	1.91	2.89
ENST00000578407.5	ENSG00000125458.6	720	572.11	0.00	0.00	0.00	0.00
ENST00000579023.5	ENSG00000125458.6	726	578.10	68.81	4.01	2.74	4.13
ENST00000579082.1	ENSG00000125458.6	503	355.16	0.00	0.00	0.00	0.00
ENST00000580423.5	ENSG00000125458.6	450	302.19	31.81	3.54	2.42	3.65
ENST00000580758.5	ENSG00000125458.6	958	810.08	0.00	0.00	0.00	0.00
ENST00000582160.5	ENSG00000125458.6	860	712.08	179.15	8.47	5.79	8.73
ENST00000582170.1	ENSG00000125458.6	653	505.12	48.87	3.26	2.23	3.36
ENST00000582744.5	ENSG00000125458.6	921	773.08	0.00	0.00	0.00	0.00
ENST00000583655.5	ENSG00000125458.6	1315	1167.08	14.88	0.43	0.29	0.44
ENST00000584352.1	ENSG00000125458.6	503	355.16	625.72	59.31	40.54	61.13
ENST00000245564.6	ENSG00000125459.14	2431	2283.08	763.20	11.25	7.69	12.78
ENST00000368341.8	ENSG00000125459.14	2245	2097.08	146.94	2.36	1.61	2.68
ENST00000460199.5	ENSG00000125459.14	1033	885.08	42.26	1.61	1.10	1.83
ENST00000462250.2	ENSG00000125459.14	514	366.16	135.18	12.43	8.49	14.12
ENST00000465137.5	ENSG00000125459.14	865	717.08	5.19	0.24	0.17	0.28
ENST00000466815.1	ENSG00000125459.14	860	712.08	57.22	2.71	1.85	3.07
ENST00000471209.1	ENSG00000125459.14	442	294.19	71.51	8.18	5.59	9.29
ENST00000473327.5	ENSG00000125459.14	835	687.08	34.20	1.68	1.15	1.90
ENST00000475253.5	ENSG00000125459.14	821	673.09	0.00	0.00	0.00	0.00
ENST00000478756.1	ENSG00000125459.14	1040	892.08	432.11	16.31	11.15	18.52
ENST00000482284.5	ENSG00000125459.14	535	387.15	239.09	20.79	14.21	23.62
ENST00000483734.5	ENSG00000125459.14	2490	2342.08	115.27	1.66	1.13	1.88
ENST00000483832.5	ENSG00000125459.14	781	633.09	10.98	0.58	0.40	0.66
ENST00000488901.5	ENSG00000125459.14	983	835.08	78.22	3.15	2.16	3.58
ENST00000490642.5	ENSG00000125459.14	541	393.15	1.16	0.10	0.07	0.11
ENST00000490743.5	ENSG00000125459.14	2346	2198.08	0.00	0.00	0.00	0.00
ENST00000491308.5	ENSG00000125459.14	904	756.08	0.00	0.00	0.00	0.00
ENST00000494995.5	ENSG00000125459.14	2406	2258.08	334.67	4.99	3.41	5.67
ENST00000310027.9	ENSG00000125462.16	688	540.11	0.00	0.00	0.00	0.00
ENST00000357975.4	ENSG00000125462.16	652	504.12	0.00	0.00	0.00	0.00
ENST00000368242.7	ENSG00000125462.16	867	719.08	0.00	0.00	0.00	0.00
ENST00000368243.5	ENSG00000125462.16	879	731.08	0.00	0.00	0.00	0.00
ENST00000400991.6	ENSG00000125462.16	473	325.18	0.00	0.00	0.00	0.00
ENST00000462458.5	ENSG00000125462.16	1987	1839.08	0.00	0.00	0.00	0.00
ENST00000463309.5	ENSG00000125462.16	685	537.11	0.00	0.00	0.00	0.00
ENST00000464203.1	ENSG00000125462.16	766	618.10	0.00	0.00	0.00	0.00
ENST00000464238.5	ENSG00000125462.16	412	264.21	0.00	0.00	0.00	0.00
ENST00000465270.5	ENSG00000125462.16	543	395.15	0.00	0.00	0.00	0.00
ENST00000465570.1	ENSG00000125462.16	528	380.16	0.00	0.00	0.00	0.00
ENST00000469813.1	ENSG00000125462.16	1575	1427.08	2.00	0.05	0.03	78.13
ENST00000471156.5	ENSG00000125462.16	764	616.10	0.00	0.00	0.00	0.00
ENST00000476966.5	ENSG00000125462.16	2697	2549.08	1.00	0.01	0.01	21.87
ENST00000482932.5	ENSG00000125462.16	826	678.09	0.00	0.00	0.00	0.00
ENST00000484428.5	ENSG00000125462.16	578	430.14	0.00	0.00	0.00	0.00
ENST00000486517.5	ENSG00000125462.16	726	578.10	0.00	0.00	0.00	0.00
ENST00000488498.2	ENSG00000125462.16	4774	4626.08	0.00	0.00	0.00	0.00
ENST00000489877.5	ENSG00000125462.16	536	388.15	0.00	0.00	0.00	0.00
ENST00000489918.1	ENSG00000125462.16	427	279.20	0.00	0.00	0.00	0.00
ENST00000492750.5	ENSG00000125462.16	475	327.18	0.00	0.00	0.00	0.00
ENST00000495000.1	ENSG00000125462.16	1091	943.08	0.00	0.00	0.00	0.00
ENST00000497822.5	ENSG00000125462.16	542	394.15	0.00	0.00	0.00	0.00
ENST00000497824.5	ENSG00000125462.16	725	577.10	0.00	0.00	0.00	0.00
ENST00000498346.1	ENSG00000125462.16	588	440.14	0.00	0.00	0.00	0.00
ENST00000608007.1	ENSG00000125462.16	3138	2990.08	0.00	0.00	0.00	0.00
ENST00000615748.4	ENSG00000125462.16	768	620.10	0.00	0.00	0.00	0.00
ENST00000334270.2	ENSG00000125482.12	3052	2904.08	2681.85	31.09	21.25	96.98
ENST00000461970.1	ENSG00000125482.12	581	433.14	10.05	0.78	0.53	2.44
ENST00000612514.4	ENSG00000125482.12	1780	1632.08	9.10	0.19	0.13	0.59
ENST00000372146.4	ENSG00000125484.11	9043	8895.08	1476.17	5.59	3.82	85.01
ENST00000483873.6	ENSG00000125484.11	1417	1269.08	37.13	0.98	0.67	14.99
ENST00000310532.6	ENSG00000125485.17	2408	2260.08	0.00	0.00	0.00	0.00
ENST00000372153.5	ENSG00000125485.17	3285	3137.08	0.00	0.00	0.00	0.00
ENST00000372155.2	ENSG00000125485.17	2343	2195.08	22.83	0.35	0.24	1.34
ENST00000372159.7	ENSG00000125485.17	4577	4429.08	0.00	0.00	0.00	0.00
ENST00000438527.7	ENSG00000125485.17	2814	2666.08	914.91	11.55	7.90	44.15
ENST00000480876.2	ENSG00000125485.17	1333	1185.08	39.17	1.11	0.76	4.25
ENST00000482620.1	ENSG00000125485.17	1051	903.08	352.79	13.15	8.99	50.26
ENST00000263610.6	ENSG00000125492.9	2341	2193.08	11.65	0.18	0.12	80.53
ENST00000542090.1	ENSG00000125492.9	1197	1049.08	1.35	0.04	0.03	19.47
ENST00000291633.7	ENSG00000125498.19	1203	1055.08	1.00	0.03	0.02	100.00
ENST00000336077.10	ENSG00000125498.19	1596	1448.08	0.00	0.00	0.00	0.00
ENST00000263433.7	ENSG00000125503.12	2924	2776.08	2005.95	24.32	16.63	25.79
ENST00000435544.6	ENSG00000125503.12	2363	2215.08	0.00	0.00	0.00	0.00
ENST00000586197.1	ENSG00000125503.12	472	324.18	9.05	0.94	0.64	1.00
ENST00000586992.1	ENSG00000125503.12	4141	3993.08	129.61	1.09	0.75	1.16
ENST00000588277.1	ENSG00000125503.12	419	271.20	123.28	15.30	10.46	16.23
ENST00000590268.1	ENSG00000125503.12	830	682.08	105.21	5.19	3.55	5.51
ENST00000591938.5	ENSG00000125503.12	1262	1114.08	1028.33	31.07	21.24	32.95
ENST00000592754.5	ENSG00000125503.12	827	679.09	199.88	9.91	6.77	10.51
ENST00000592993.1	ENSG00000125503.12	2269	2121.08	407.69	6.47	4.42	6.86
ENST00000245615.5	ENSG00000125505.16	2529	2381.08	0.00	0.00	0.00	0.00
ENST00000338624.10	ENSG00000125505.16	2076	1928.08	0.00	0.00	0.00	0.00
ENST00000391754.5	ENSG00000125505.16	1797	1649.08	101.77	2.08	1.42	3.55
ENST00000414665.5	ENSG00000125505.16	876	728.08	0.00	0.00	0.00	0.00
ENST00000431666.6	ENSG00000125505.16	2471	2323.08	0.00	0.00	0.00	0.00
ENST00000437868.5	ENSG00000125505.16	2033	1885.08	1586.53	28.33	19.36	48.47
ENST00000449249.5	ENSG00000125505.16	707	559.11	0.00	0.00	0.00	0.00
ENST00000453320.1	ENSG00000125505.16	557	409.15	0.00	0.00	0.00	0.00
ENST00000464098.5	ENSG00000125505.16	493	345.17	76.69	7.48	5.11	12.80
ENST00000474910.5	ENSG00000125505.16	629	481.13	3.43	0.24	0.16	0.41
ENST00000491216.5	ENSG00000125505.16	564	416.15	233.28	18.87	12.90	32.28
ENST00000494142.1	ENSG00000125505.16	3039	2891.08	115.73	1.35	0.92	2.31
ENST00000495279.2	ENSG00000125505.16	1585	1437.08	4.58	0.11	0.07	0.18
ENST00000495968.1	ENSG00000125505.16	465	317.18	0.00	0.00	0.00	0.00
ENST00000217188.1	ENSG00000125508.3	1516	1368.08	2.00	0.05	0.03	100.00
ENST00000336866.6	ENSG00000125510.15	3321	3173.08	0.00	0.00	0.00	0.00
ENST00000349451.3	ENSG00000125510.15	3369	3221.08	0.00	0.00	0.00	0.00
ENST00000355631.8	ENSG00000125510.15	3147	2999.08	41.00	0.46	0.31	100.00
ENST00000370341.3	ENSG00000125514.9	1631	1483.08	0.00	0.00	0.00	0.00
ENST00000414668.5	ENSG00000125514.9	1117	969.08	0.00	0.00	0.00	0.00
ENST00000456634.1	ENSG00000125514.9	633	485.13	0.00	0.00	0.00	0.00
ENST00000266077.4	ENSG00000125520.13	1731	1583.08	398.50	8.47	5.79	6.56
ENST00000473157.1	ENSG00000125520.13	991	843.08	1071.90	42.80	29.25	33.14
ENST00000474248.5	ENSG00000125520.13	624	476.13	431.21	30.49	20.84	23.60
ENST00000482718.1	ENSG00000125520.13	541	393.15	58.46	5.01	3.42	3.88
ENST00000485897.5	ENSG00000125520.13	518	370.16	0.00	0.00	0.00	0.00
ENST00000491109.1	ENSG00000125520.13	637	489.13	505.13	34.77	23.76	26.92
ENST00000493772.5	ENSG00000125520.13	1328	1180.08	203.64	5.81	3.97	4.50
ENST00000496425.1	ENSG00000125520.13	502	354.17	19.16	1.82	1.24	1.41
ENST00000369768.1	ENSG00000125522.3	1352	1204.08	4.00	0.11	0.08	100.00
ENST00000370097.1	ENSG00000125531.6	1119	971.08	0.00	0.00	0.00	0.00
ENST00000370098.4	ENSG00000125531.6	1112	964.08	12.94	0.45	0.31	92.49
ENST00000611891.1	ENSG00000125531.6	804	656.09	0.00	0.00	0.00	0.00
ENST00000615526.1	ENSG00000125531.6	2954	2806.08	3.06	0.04	0.03	7.51
ENST00000370346.2	ENSG00000125533.5	1057	909.08	0.00	0.00	0.00	0.00
ENST00000612929.1	ENSG00000125533.5	1109	961.08	0.00	0.00	0.00	0.00
ENST00000370177.1	ENSG00000125534.9	627	479.13	167.66	11.78	8.05	40.91
ENST00000370179.7	ENSG00000125534.9	868	720.08	335.42	15.68	10.72	54.45
ENST00000464438.1	ENSG00000125534.9	373	225.24	6.83	1.02	0.70	3.54
ENST00000473620.1	ENSG00000125534.9	478	330.17	3.09	0.31	0.22	1.09
ENST00000263341.6	ENSG00000125538.11	1631	1483.08	80.79	1.83	1.25	28.15
ENST00000416750.1	ENSG00000125538.11	580	432.14	0.00	0.00	0.00	0.00
ENST00000418817.5	ENSG00000125538.11	581	433.14	0.00	0.00	0.00	0.00
ENST00000432018.5	ENSG00000125538.11	581	433.14	0.00	0.00	0.00	0.00
ENST00000477398.1	ENSG00000125538.11	571	423.14	23.00	1.83	1.25	28.09
ENST00000487639.1	ENSG00000125538.11	654	506.12	31.65	2.10	1.44	32.31
ENST00000491056.5	ENSG00000125538.11	1617	1469.08	32.56	0.75	0.51	11.45
ENST00000496280.5	ENSG00000125538.11	849	701.08	0.00	0.00	0.00	0.00
ENST00000359481.8	ENSG00000125551.18	1173	1025.08	137.16	4.50	3.08	55.70
ENST00000410086.3	ENSG00000125551.18	522	374.16	0.00	0.00	0.00	0.00
ENST00000465361.1	ENSG00000125551.18	2077	1929.08	205.27	3.58	2.45	44.30
ENST00000263326.7	ENSG00000125571.9	772	624.09	10.75	0.58	0.40	21.79
ENST00000311328.2	ENSG00000125571.9	652	504.12	0.00	0.00	0.00	0.00
ENST00000349806.7	ENSG00000125571.9	589	441.14	20.52	1.57	1.07	58.81
ENST00000352179.7	ENSG00000125571.9	709	561.11	0.00	0.00	0.00	0.00
ENST00000353225.7	ENSG00000125571.9	652	504.12	7.73	0.52	0.35	19.40
ENST00000324913.9	ENSG00000125611.15	691	543.11	371.10	23.00	15.72	79.86
ENST00000409719.1	ENSG00000125611.15	3272	3124.08	37.86	0.41	0.28	1.42
ENST00000454841.5	ENSG00000125611.15	748	600.10	74.18	4.16	2.84	14.45
ENST00000469030.1	ENSG00000125611.15	529	381.16	0.00	0.00	0.00	0.00
ENST00000489052.5	ENSG00000125611.15	554	406.15	14.86	1.23	0.84	4.28
ENST00000263334.9	ENSG00000125618.16	4152	4004.08	0.00	0.00	0.00	0.00
ENST00000263335.11	ENSG00000125618.16	3735	3587.08	0.00	0.00	0.00	0.00
ENST00000348715.9	ENSG00000125618.16	3966	3818.08	16.66	0.15	0.10	5.95
ENST00000397647.7	ENSG00000125618.16	3633	3485.08	0.00	0.00	0.00	0.00
ENST00000429538.7	ENSG00000125618.16	4084	3936.08	0.00	0.00	0.00	0.00
ENST00000465084.1	ENSG00000125618.16	656	508.12	7.97	0.53	0.36	21.38
ENST00000467778.5	ENSG00000125618.16	1414	1266.08	2.11	0.06	0.04	2.27
ENST00000468980.3	ENSG00000125618.16	525	377.16	0.00	0.00	0.00	0.00
ENST00000480684.1	ENSG00000125618.16	527	379.16	5.86	0.52	0.36	21.05
ENST00000485840.1	ENSG00000125618.16	2757	2609.08	21.28	0.27	0.19	11.11
ENST00000497038.6	ENSG00000125618.16	816	668.09	6.37	0.32	0.22	12.99
ENST00000554352.1	ENSG00000125618.16	567	419.14	7.76	0.62	0.43	25.24
ENST00000554830.2	ENSG00000125618.16	556	408.15	0.00	0.00	0.00	0.00
ENST00000245787.8	ENSG00000125629.14	2590	2442.08	1132.23	15.61	10.67	18.15
ENST00000411929.5	ENSG00000125629.14	574	426.14	0.00	0.00	0.00	0.00
ENST00000467223.5	ENSG00000125629.14	627	479.13	0.00	0.00	0.00	0.00
ENST00000471186.5	ENSG00000125629.14	2100	1952.08	18.62	0.32	0.22	0.37
ENST00000479999.1	ENSG00000125629.14	532	384.15	303.88	26.63	18.20	30.97
ENST00000485520.5	ENSG00000125629.14	3185	3037.08	275.60	3.05	2.09	3.55
ENST00000488995.1	ENSG00000125629.14	518	370.16	2.02	0.18	0.13	0.21
ENST00000614681.1	ENSG00000125629.14	1347	1199.08	1431.65	40.19	27.47	46.74
ENST00000263331.9	ENSG00000125630.15	4558	4410.08	0.00	0.00	0.00	0.00
ENST00000333990.10	ENSG00000125630.15	4376	4228.08	96.23	0.77	0.52	1.13
ENST00000409894.7	ENSG00000125630.15	4457	4309.08	0.00	0.00	0.00	0.00
ENST00000417433.6	ENSG00000125630.15	3836	3688.08	1428.42	13.04	8.91	19.23
ENST00000424062.1	ENSG00000125630.15	558	410.15	9.75	0.80	0.55	1.18
ENST00000430293.1	ENSG00000125630.15	595	447.14	0.00	0.00	0.00	0.00
ENST00000430769.1	ENSG00000125630.15	572	424.14	0.00	0.00	0.00	0.00
ENST00000438748.5	ENSG00000125630.15	555	407.15	158.19	13.08	8.94	19.29
ENST00000448770.5	ENSG00000125630.15	2494	2346.08	469.03	6.73	4.60	9.92
ENST00000458012.2	ENSG00000125630.15	923	775.08	0.00	0.00	0.00	0.00
ENST00000468475.1	ENSG00000125630.15	569	421.14	148.07	11.84	8.09	17.45
ENST00000475318.1	ENSG00000125630.15	680	532.11	290.74	18.39	12.57	27.12
ENST00000484574.1	ENSG00000125630.15	551	403.15	34.79	2.90	1.99	4.28
ENST00000496238.5	ENSG00000125630.15	587	439.14	0.00	0.00	0.00	0.00
ENST00000498054.1	ENSG00000125630.15	636	488.13	1.26	0.09	0.06	0.13
ENST00000537335.5	ENSG00000125630.15	4961	4813.08	0.00	0.00	0.00	0.00
ENST00000541869.5	ENSG00000125630.15	5059	4911.08	26.53	0.18	0.12	0.27
ENST00000430851.1	ENSG00000125631.7	1154	1006.08	6.00	0.20	0.14	100.00
ENST00000434708.1	ENSG00000125631.7	1193	1045.08	0.00	0.00	0.00	0.00
ENST00000319432.9	ENSG00000125633.10	6896	6748.08	0.00	0.00	0.00	0.00
ENST00000376300.6	ENSG00000125633.10	6899	6751.08	2940.45	14.66	10.02	11.92
ENST00000437999.5	ENSG00000125633.10	850	702.08	122.81	5.89	4.02	4.79
ENST00000460781.1	ENSG00000125633.10	842	694.08	272.20	13.20	9.02	10.73
ENST00000466171.1	ENSG00000125633.10	477	329.17	201.06	20.56	14.05	16.72
ENST00000470650.1	ENSG00000125633.10	282	134.63	5.14	1.28	0.88	1.04
ENST00000474006.1	ENSG00000125633.10	467	319.18	62.00	6.54	4.47	5.32
ENST00000474546.1	ENSG00000125633.10	452	304.19	183.97	20.36	13.92	16.55
ENST00000488908.1	ENSG00000125633.10	268	120.82	145.38	40.50	27.68	32.93
ENST00000245796.10	ENSG00000125637.15	5188	5040.08	198.79	1.33	0.91	9.11
ENST00000409378.1	ENSG00000125637.15	580	432.14	0.00	0.00	0.00	0.00
ENST00000409656.5	ENSG00000125637.15	2394	2246.08	83.30	1.25	0.85	8.57
ENST00000418251.6	ENSG00000125637.15	5600	5452.08	356.05	2.20	1.50	15.09
ENST00000441564.7	ENSG00000125637.15	11234	11086.08	12.08	0.04	0.03	0.25
ENST00000460725.5	ENSG00000125637.15	2763	2615.08	22.03	0.28	0.19	1.95
ENST00000464559.1	ENSG00000125637.15	2424	2276.08	3.65	0.05	0.04	0.37
ENST00000465592.1	ENSG00000125637.15	548	400.15	0.41	0.03	0.02	0.24
ENST00000465917.1	ENSG00000125637.15	910	762.08	173.43	7.66	5.24	52.58
ENST00000485525.5	ENSG00000125637.15	586	438.14	5.11	0.39	0.27	2.70
ENST00000487574.1	ENSG00000125637.15	670	522.12	8.19	0.53	0.36	3.62
ENST00000493329.1	ENSG00000125637.15	606	458.13	10.96	0.81	0.55	5.53
ENST00000264088.8	ENSG00000125648.14	2056	1908.08	2.09	0.04	0.03	0.08
ENST00000301454.8	ENSG00000125648.14	3425	3277.08	744.24	7.65	5.23	17.36
ENST00000334510.9	ENSG00000125648.14	1424	1276.08	0.00	0.00	0.00	0.00
ENST00000593600.5	ENSG00000125648.14	834	686.08	59.62	2.93	2.00	6.64
ENST00000595267.1	ENSG00000125648.14	742	594.10	9.87	0.56	0.38	1.27
ENST00000595810.5	ENSG00000125648.14	734	586.10	8.37	0.48	0.33	1.09
ENST00000597039.1	ENSG00000125648.14	671	523.12	359.64	23.14	15.82	52.55
ENST00000597307.1	ENSG00000125648.14	557	409.15	0.00	0.00	0.00	0.00
ENST00000598704.5	ENSG00000125648.14	736	588.10	0.00	0.00	0.00	0.00
ENST00000598908.5	ENSG00000125648.14	888	740.08	6.17	0.28	0.19	0.64
ENST00000600682.5	ENSG00000125648.14	1210	1062.08	283.01	8.97	6.13	20.37
ENST00000601322.5	ENSG00000125648.14	526	378.16	0.00	0.00	0.00	0.00
ENST00000601760.1	ENSG00000125648.14	271	123.77	0.00	0.00	0.00	0.00
ENST00000245810.1	ENSG00000125650.4	471	323.18	0.00	0.00	0.00	0.00
ENST00000597721.1	ENSG00000125650.4	3911	3763.08	101.00	0.90	0.62	100.00
ENST00000394456.9	ENSG00000125651.13	2731	2583.08	428.83	5.59	3.82	7.67
ENST00000593678.5	ENSG00000125651.13	1705	1557.08	743.39	16.07	10.99	22.07
ENST00000594213.5	ENSG00000125651.13	1002	854.08	204.50	8.06	5.51	11.07
ENST00000594965.1	ENSG00000125651.13	762	614.10	55.15	3.02	2.07	4.15
ENST00000595047.5	ENSG00000125651.13	1382	1234.08	314.96	8.59	5.87	11.80
ENST00000598607.1	ENSG00000125651.13	568	420.14	393.17	31.50	21.53	43.25
ENST00000245812.7	ENSG00000125652.7	1332	1184.08	115.60	3.29	2.25	9.76
ENST00000596657.1	ENSG00000125652.7	603	455.13	0.00	0.00	0.00	0.00
ENST00000599849.1	ENSG00000125652.7	556	408.15	368.40	30.39	20.77	90.24
ENST00000245816.8	ENSG00000125656.8	1155	1007.08	219.91	7.35	5.02	12.26
ENST00000594780.1	ENSG00000125656.8	1007	859.08	239.17	9.37	6.41	15.63
ENST00000596070.1	ENSG00000125656.8	1346	1198.08	76.63	2.15	1.47	3.59
ENST00000596149.5	ENSG00000125656.8	745	597.10	702.84	39.63	27.08	66.10
ENST00000596605.1	ENSG00000125656.8	646	498.12	21.44	1.45	0.99	2.42
ENST00000597326.5	ENSG00000125656.8	480	332.17	0.00	0.00	0.00	0.00
ENST00000245817.4	ENSG00000125657.4	1665	1517.08	41.00	0.91	0.62	100.00
ENST00000460123.1	ENSG00000125675.17	554	406.15	3.11	0.26	0.18	5.61
ENST00000477389.1	ENSG00000125675.17	506	358.16	0.00	0.00	0.00	0.00
ENST00000479118.1	ENSG00000125675.17	644	496.12	0.00	0.00	0.00	0.00
ENST00000541091.5	ENSG00000125675.17	2740	2592.08	68.18	0.89	0.61	19.26
ENST00000611689.4	ENSG00000125675.17	936	788.08	14.62	0.62	0.43	13.59
ENST00000616590.4	ENSG00000125675.17	784	636.09	7.36	0.39	0.27	8.47
ENST00000620443.1	ENSG00000125675.17	4943	4795.08	134.14	0.94	0.64	20.48
ENST00000620581.4	ENSG00000125675.17	2991	2843.08	126.58	1.50	1.02	32.59
ENST00000622768.4	ENSG00000125675.17	5173	5025.08	0.01	0.00	0.00	0.00
ENST00000245838.12	ENSG00000125676.19	5609	5461.08	2251.29	13.88	9.49	6.43
ENST00000355725.8	ENSG00000125676.19	4930	4782.08	7619.12	53.64	36.66	24.86
ENST00000416618.5	ENSG00000125676.19	657	509.12	0.00	0.00	0.00	0.00
ENST00000419789.1	ENSG00000125676.19	229	83.01	0.00	0.00	0.00	0.00
ENST00000432353.5	ENSG00000125676.19	3188	3040.08	40.73	0.45	0.31	0.21
ENST00000433883.1	ENSG00000125676.19	876	728.08	107.15	4.95	3.39	2.30
ENST00000438358.1	ENSG00000125676.19	1137	989.08	29.56	1.01	0.69	0.47
ENST00000441692.5	ENSG00000125676.19	4364	4216.08	40.97	0.33	0.22	0.15
ENST00000448128.5	ENSG00000125676.19	1365	1217.08	0.00	0.00	0.00	0.00
ENST00000455053.5	ENSG00000125676.19	573	425.14	232.19	18.39	12.57	8.52
ENST00000459945.1	ENSG00000125676.19	689	541.11	243.21	15.13	10.34	7.01
ENST00000464161.1	ENSG00000125676.19	660	512.12	522.98	34.38	23.50	15.93
ENST00000464604.1	ENSG00000125676.19	664	516.12	402.77	26.27	17.96	12.18
ENST00000464982.1	ENSG00000125676.19	398	250.22	84.90	11.42	7.81	5.29
ENST00000464992.6	ENSG00000125676.19	902	754.08	45.16	2.02	1.38	0.93
ENST00000491737.5	ENSG00000125676.19	4452	4304.08	0.00	0.00	0.00	0.00
ENST00000492203.1	ENSG00000125676.19	641	493.12	406.16	27.73	18.95	12.85
ENST00000496830.1	ENSG00000125676.19	1013	865.08	156.20	6.08	4.15	2.82
ENST00000497887.5	ENSG00000125676.19	768	620.10	1.75	0.09	0.06	0.04
ENST00000618150.4	ENSG00000125676.19	3211	3063.08	0.00	0.00	0.00	0.00
ENST00000300651.10	ENSG00000125686.11	5844	5696.08	5008.63	29.60	20.23	65.38
ENST00000394287.7	ENSG00000125686.11	2870	2722.08	125.75	1.56	1.06	3.43
ENST00000577831.5	ENSG00000125686.11	4584	4436.08	1677.06	12.73	8.70	28.11
ENST00000581334.1	ENSG00000125686.11	580	432.14	1.35	0.11	0.07	0.23
ENST00000584308.1	ENSG00000125686.11	467	319.18	12.21	1.29	0.88	2.84
ENST00000245857.9	ENSG00000125691.12	588	440.14	4645.34	355.30	242.84	69.54
ENST00000378096.3	ENSG00000125691.12	392	244.22	0.00	0.00	0.00	0.00
ENST00000394332.5	ENSG00000125691.12	625	477.13	219.57	15.49	10.59	3.03
ENST00000394333.5	ENSG00000125691.12	444	296.19	14.48	1.65	1.12	0.32
ENST00000470646.1	ENSG00000125691.12	333	185.32	0.00	0.00	0.00	0.00
ENST00000479035.6	ENSG00000125691.12	2821	2673.08	75.74	0.95	0.65	0.19
ENST00000577407.5	ENSG00000125691.12	615	467.13	214.60	15.47	10.57	3.03
ENST00000577760.1	ENSG00000125691.12	3081	2933.08	261.42	3.00	2.05	0.59
ENST00000584056.1	ENSG00000125691.12	549	401.15	294.31	24.70	16.88	4.83
ENST00000584583.1	ENSG00000125691.12	429	281.20	751.50	89.97	61.49	17.61
ENST00000584912.5	ENSG00000125691.12	2779	2631.08	345.70	4.42	3.02	0.87
ENST00000580553.1	ENSG00000125695.12	2128	1980.08	0.00	0.00	0.00	100.00
ENST00000317868.8	ENSG00000125703.14	2938	2790.08	402.21	4.85	3.32	15.15
ENST00000371118.1	ENSG00000125703.14	665	517.12	260.11	16.93	11.57	52.88
ENST00000371120.7	ENSG00000125703.14	2890	2742.08	514.91	6.32	4.32	19.74
ENST00000414558.2	ENSG00000125703.14	464	316.18	36.77	3.92	2.68	12.23
ENST00000443289.5	ENSG00000125703.14	603	455.13	0.00	0.00	0.00	0.00
ENST00000245903.3	ENSG00000125726.10	913	765.08	8.88	0.39	0.27	88.41
ENST00000423145.7	ENSG00000125726.10	881	733.08	1.12	0.05	0.04	11.59
ENST00000597430.2	ENSG00000125726.10	572	424.14	0.00	0.00	0.00	0.00
ENST00000245907.10	ENSG00000125730.16	5263	5115.08	22441.49	147.69	100.95	21.83
ENST00000594005.1	ENSG00000125730.16	418	270.20	186.88	23.28	15.91	3.44
ENST00000594270.5	ENSG00000125730.16	349	201.28	0.00	0.00	0.00	0.00
ENST00000594936.1	ENSG00000125730.16	625	477.13	2446.86	172.64	118.00	25.51
ENST00000595577.1	ENSG00000125730.16	714	566.11	219.12	13.03	8.91	1.93
ENST00000596179.1	ENSG00000125730.16	280	132.65	85.91	21.80	14.90	3.22
ENST00000596238.1	ENSG00000125730.16	563	415.15	1319.66	107.01	73.14	15.81
ENST00000596548.1	ENSG00000125730.16	576	428.14	464.30	36.51	24.95	5.39
ENST00000597442.5	ENSG00000125730.16	469	321.18	0.00	0.00	0.00	0.00
ENST00000598805.2	ENSG00000125730.16	873	725.08	244.13	11.33	7.75	1.67
ENST00000599668.1	ENSG00000125730.16	627	479.13	10.31	0.72	0.50	0.11
ENST00000599899.5	ENSG00000125730.16	1992	1844.08	22.91	0.42	0.29	0.06
ENST00000600744.1	ENSG00000125730.16	708	560.11	0.00	0.00	0.00	0.00
ENST00000600763.1	ENSG00000125730.16	406	258.21	30.14	3.93	2.69	0.58
ENST00000601008.1	ENSG00000125730.16	303	155.45	0.00	0.00	0.00	0.00
ENST00000601475.1	ENSG00000125730.16	368	220.25	750.27	114.67	78.38	16.95
ENST00000602053.1	ENSG00000125730.16	621	473.13	78.79	5.61	3.83	0.83
ENST00000602229.1	ENSG00000125730.16	585	437.14	234.24	18.04	12.33	2.67
ENST00000245908.10	ENSG00000125731.12	2296	2148.08	114.44	1.79	1.23	16.86
ENST00000437152.7	ENSG00000125731.12	2013	1865.08	23.40	0.42	0.29	3.97
ENST00000595369.1	ENSG00000125731.12	3493	3345.08	21.20	0.21	0.15	2.01
ENST00000595681.5	ENSG00000125731.12	1750	1602.08	16.32	0.34	0.23	3.22
ENST00000597168.1	ENSG00000125731.12	512	364.16	9.80	0.91	0.62	8.51
ENST00000597254.1	ENSG00000125731.12	586	438.14	83.81	6.44	4.40	60.52
ENST00000597687.1	ENSG00000125731.12	859	711.08	10.50	0.50	0.34	4.67
ENST00000599563.5	ENSG00000125731.12	845	697.08	0.53	0.03	0.02	0.24
ENST00000313244.13	ENSG00000125733.17	2153	2005.08	238.64	4.01	2.74	6.80
ENST00000313285.12	ENSG00000125733.17	2035	1887.08	1329.54	23.72	16.21	40.24
ENST00000595305.5	ENSG00000125733.17	2068	1920.08	135.51	2.38	1.62	4.03
ENST00000595319.5	ENSG00000125733.17	776	628.09	56.58	3.03	2.07	5.14
ENST00000596078.5	ENSG00000125733.17	1010	862.08	134.03	5.23	3.58	8.88
ENST00000596543.5	ENSG00000125733.17	545	397.15	0.00	0.00	0.00	0.00
ENST00000596673.1	ENSG00000125733.17	586	438.14	6.39	0.49	0.34	0.83
ENST00000596758.5	ENSG00000125733.17	1920	1772.08	204.97	3.89	2.66	6.61
ENST00000598843.1	ENSG00000125733.17	469	321.18	115.35	12.09	8.26	20.51
ENST00000600428.5	ENSG00000125733.17	2249	2101.08	0.00	0.00	0.00	0.00
ENST00000600491.5	ENSG00000125733.17	1493	1345.08	163.97	4.10	2.80	6.96
ENST00000600677.5	ENSG00000125733.17	2022	1874.08	0.00	0.00	0.00	0.00
ENST00000601303.1	ENSG00000125733.17	311	163.40	0.00	0.00	0.00	0.00
ENST00000264080.11	ENSG00000125734.14	2057	1909.08	808.46	14.26	9.74	20.45
ENST00000430424.8	ENSG00000125734.14	2009	1861.08	130.13	2.35	1.61	3.38
ENST00000537722.8	ENSG00000125734.14	619	471.13	266.32	19.03	13.01	27.30
ENST00000594034.5	ENSG00000125734.14	778	630.09	0.00	0.00	0.00	0.00
ENST00000594500.5	ENSG00000125734.14	523	375.16	0.00	0.00	0.00	0.00
ENST00000595108.5	ENSG00000125734.14	831	683.08	66.56	3.28	2.24	4.71
ENST00000595620.5	ENSG00000125734.14	595	447.14	19.27	1.45	0.99	2.08
ENST00000595908.5	ENSG00000125734.14	1750	1602.08	4.67	0.10	0.07	0.14
ENST00000597043.1	ENSG00000125734.14	244	97.40	0.40	0.14	0.10	0.20
ENST00000597298.5	ENSG00000125734.14	765	617.10	45.88	2.50	1.71	3.59
ENST00000597706.5	ENSG00000125734.14	1834	1686.08	225.93	4.51	3.08	6.47
ENST00000598052.5	ENSG00000125734.14	671	523.12	0.00	0.00	0.00	0.00
ENST00000598626.5	ENSG00000125734.14	619	471.13	33.64	2.40	1.64	3.45
ENST00000598955.1	ENSG00000125734.14	581	433.14	0.00	0.00	0.00	0.00
ENST00000600773.1	ENSG00000125734.14	489	341.17	190.78	18.82	12.87	27.01
ENST00000601402.5	ENSG00000125734.14	816	668.09	16.95	0.85	0.58	1.23
ENST00000601716.1	ENSG00000125734.14	670	522.12	0.00	0.00	0.00	0.00
ENST00000621745.1	ENSG00000125734.14	67	0.00	0.00	0.00	0.00	0.00
ENST00000245912.7	ENSG00000125735.10	4336	4188.08	8.92	0.07	0.05	5.78
ENST00000599359.1	ENSG00000125735.10	1476	1328.08	46.08	1.17	0.80	94.22
ENST00000353609.7	ENSG00000125740.13	3775	3627.08	0.00	0.00	0.00	0.00
ENST00000417353.6	ENSG00000125740.13	3667	3519.08	0.00	0.00	0.00	0.00
ENST00000443841.6	ENSG00000125740.13	3346	3198.08	20.62	0.22	0.15	0.59
ENST00000585836.5	ENSG00000125740.13	3550	3402.08	28.53	0.28	0.19	0.77
ENST00000586113.1	ENSG00000125740.13	2182	2034.08	162.10	2.68	1.83	7.32
ENST00000586615.5	ENSG00000125740.13	3774	3626.08	1399.40	12.99	8.88	35.44
ENST00000587358.1	ENSG00000125740.13	740	592.10	96.32	5.48	3.74	14.94
ENST00000589593.1	ENSG00000125740.13	580	432.14	0.00	0.00	0.00	0.00
ENST00000590335.1	ENSG00000125740.13	2170	2022.08	0.00	0.00	0.00	0.00
ENST00000591858.5	ENSG00000125740.13	3658	3510.08	0.00	0.00	0.00	0.00
ENST00000592436.5	ENSG00000125740.13	1057	909.08	76.78	2.84	1.94	7.76
ENST00000592811.5	ENSG00000125740.13	3089	2941.08	719.04	8.23	5.63	22.45
ENST00000615753.4	ENSG00000125740.13	1468	1320.08	154.21	3.93	2.69	10.73
ENST00000263275.4	ENSG00000125741.4	7828	7680.08	128.69	0.56	0.39	19.59
ENST00000323060.3	ENSG00000125741.4	2250	2102.08	48.85	0.78	0.53	27.16
ENST00000544371.1	ENSG00000125741.4	1146	998.08	45.46	1.53	1.05	53.25
ENST00000342669.7	ENSG00000125743.10	901	753.08	46.41	2.07	1.42	0.71
ENST00000391932.7	ENSG00000125743.10	615	467.13	148.97	10.74	7.34	3.69
ENST00000585392.2	ENSG00000125743.10	379	231.24	302.76	44.08	30.13	15.14
ENST00000587367.5	ENSG00000125743.10	596	448.14	0.00	0.00	0.00	0.00
ENST00000587579.1	ENSG00000125743.10	290	142.55	0.00	0.00	0.00	0.00
ENST00000588301.5	ENSG00000125743.10	702	554.11	2684.58	163.10	111.47	56.02
ENST00000588599.5	ENSG00000125743.10	805	657.09	17.21	0.88	0.60	0.30
ENST00000590212.1	ENSG00000125743.10	454	306.18	639.06	70.26	48.02	24.13
ENST00000245923.8	ENSG00000125744.11	2293	2145.08	29.94	0.47	0.32	1.96
ENST00000344680.8	ENSG00000125744.11	2063	1915.08	83.22	1.46	1.00	6.11
ENST00000430715.6	ENSG00000125744.11	1127	979.08	457.85	15.74	10.76	65.71
ENST00000587597.5	ENSG00000125744.11	2212	2064.08	0.00	0.00	0.00	0.00
ENST00000588036.5	ENSG00000125744.11	546	398.15	0.00	0.00	0.00	0.00
ENST00000589384.1	ENSG00000125744.11	589	441.14	0.00	0.00	0.00	0.00
ENST00000589628.1	ENSG00000125744.11	435	287.19	14.07	1.65	1.13	6.89
ENST00000590526.5	ENSG00000125744.11	2357	2209.08	0.00	0.00	0.00	0.00
ENST00000590746.5	ENSG00000125744.11	228	82.07	0.00	0.00	0.00	0.00
ENST00000591286.5	ENSG00000125744.11	2111	1963.08	0.00	0.00	0.00	0.00
ENST00000591789.1	ENSG00000125744.11	682	534.11	11.62	0.73	0.50	3.06
ENST00000592064.1	ENSG00000125744.11	915	767.08	68.38	3.00	2.05	12.53
ENST00000593129.1	ENSG00000125744.11	526	378.16	3.13	0.28	0.19	1.16
ENST00000593187.5	ENSG00000125744.11	299	151.48	2.80	0.62	0.42	2.59
ENST00000245925.7	ENSG00000125746.15	2264	2116.08	518.18	8.24	5.63	25.22
ENST00000362196.1	ENSG00000125746.15	94	0.00	0.00	0.00	0.00	0.00
ENST00000399594.7	ENSG00000125746.15	2232	2084.08	0.00	0.00	0.00	0.00
ENST00000536630.5	ENSG00000125746.15	2791	2643.08	0.00	0.00	0.00	0.00
ENST00000585386.1	ENSG00000125746.15	1500	1352.08	30.10	0.75	0.51	2.29
ENST00000586195.5	ENSG00000125746.15	1952	1804.08	85.05	1.59	1.08	4.86
ENST00000586405.1	ENSG00000125746.15	630	482.13	1.47	0.10	0.07	0.31
ENST00000586770.5	ENSG00000125746.15	952	804.08	39.98	1.67	1.14	5.12
ENST00000586902.5	ENSG00000125746.15	557	409.15	0.00	0.00	0.00	0.00
ENST00000587152.5	ENSG00000125746.15	2763	2615.08	0.00	0.00	0.00	0.00
ENST00000587484.5	ENSG00000125746.15	219	73.59	0.00	0.00	0.00	0.00
ENST00000587804.1	ENSG00000125746.15	537	389.15	83.26	7.20	4.92	22.04
ENST00000588000.5	ENSG00000125746.15	1542	1394.08	24.59	0.59	0.41	1.82
ENST00000588172.1	ENSG00000125746.15	542	394.15	39.29	3.36	2.29	10.27
ENST00000588272.1	ENSG00000125746.15	361	213.26	0.00	0.00	0.00	0.00
ENST00000588308.5	ENSG00000125746.15	2062	1914.08	70.30	1.24	0.85	3.78
ENST00000588420.1	ENSG00000125746.15	2362	2214.08	0.00	0.00	0.00	0.00
ENST00000588496.5	ENSG00000125746.15	669	521.12	5.49	0.35	0.24	1.09
ENST00000588610.5	ENSG00000125746.15	1087	939.08	0.00	0.00	0.00	0.00
ENST00000588889.5	ENSG00000125746.15	967	819.08	38.53	1.58	1.08	4.85
ENST00000589876.5	ENSG00000125746.15	2364	2216.08	0.00	0.00	0.00	0.00
ENST00000590018.1	ENSG00000125746.15	551	403.15	11.64	0.97	0.66	2.97
ENST00000590043.5	ENSG00000125746.15	482	334.17	13.95	1.41	0.96	4.30
ENST00000590575.5	ENSG00000125746.15	543	395.15	0.00	0.00	0.00	0.00
ENST00000590580.5	ENSG00000125746.15	539	391.15	0.00	0.00	0.00	0.00
ENST00000590819.5	ENSG00000125746.15	626	478.13	0.00	0.00	0.00	0.00
ENST00000591721.5	ENSG00000125746.15	526	378.16	0.00	0.00	0.00	0.00
ENST00000592433.5	ENSG00000125746.15	705	557.11	26.47	1.60	1.09	4.89
ENST00000592482.5	ENSG00000125746.15	666	518.12	25.83	1.68	1.15	5.13
ENST00000592853.5	ENSG00000125746.15	539	391.15	4.01	0.34	0.24	1.05
ENST00000592901.1	ENSG00000125746.15	596	448.14	0.00	0.00	0.00	0.00
ENST00000593255.5	ENSG00000125746.15	553	405.15	0.00	0.00	0.00	0.00
ENST00000245932.10	ENSG00000125753.13	2305	2157.08	1942.35	30.31	20.72	42.83
ENST00000586014.5	ENSG00000125753.13	1725	1577.08	386.41	8.25	5.64	11.65
ENST00000586619.1	ENSG00000125753.13	655	507.12	146.69	9.74	6.66	13.76
ENST00000587444.1	ENSG00000125753.13	240	93.54	11.00	3.96	2.71	5.59
ENST00000588273.1	ENSG00000125753.13	318	170.37	48.70	9.62	6.58	13.59
ENST00000588463.1	ENSG00000125753.13	655	507.12	64.71	4.30	2.94	6.07
ENST00000588482.5	ENSG00000125753.13	804	656.09	0.00	0.00	0.00	0.00
ENST00000589627.1	ENSG00000125753.13	696	548.11	0.00	0.00	0.00	0.00
ENST00000590459.1	ENSG00000125753.13	405	257.21	35.14	4.60	3.14	6.50
ENST00000590603.1	ENSG00000125753.13	388	240.23	0.00	0.00	0.00	0.00
ENST00000592139.1	ENSG00000125753.13	424	276.20	0.00	0.00	0.00	0.00
ENST00000245934.11	ENSG00000125755.18	4195	4047.08	4905.72	40.81	27.89	61.05
ENST00000593504.5	ENSG00000125755.18	5107	4959.08	514.04	3.49	2.39	5.22
ENST00000593899.5	ENSG00000125755.18	558	410.15	0.00	0.00	0.00	0.00
ENST00000593959.1	ENSG00000125755.18	546	398.15	34.19	2.89	1.98	4.33
ENST00000594293.5	ENSG00000125755.18	623	475.13	0.00	0.00	0.00	0.00
ENST00000596518.1	ENSG00000125755.18	592	444.14	0.00	0.00	0.00	0.00
ENST00000596824.1	ENSG00000125755.18	653	505.12	18.69	1.25	0.85	1.86
ENST00000598059.5	ENSG00000125755.18	611	463.13	5.96	0.43	0.30	0.65
ENST00000598155.5	ENSG00000125755.18	1603	1455.08	0.00	0.00	0.00	0.00
ENST00000598329.2	ENSG00000125755.18	1000	852.08	53.13	2.10	1.43	3.14
ENST00000598364.1	ENSG00000125755.18	995	847.08	94.41	3.75	2.56	5.61
ENST00000598896.5	ENSG00000125755.18	1899	1751.08	314.23	6.04	4.13	9.04
ENST00000599460.5	ENSG00000125755.18	5449	5301.08	419.61	2.66	1.82	3.99
ENST00000599814.5	ENSG00000125755.18	6537	6389.08	102.18	0.54	0.37	0.81
ENST00000600237.5	ENSG00000125755.18	5164	5016.08	0.00	0.00	0.00	0.00
ENST00000601582.1	ENSG00000125755.18	544	396.15	33.84	2.88	1.97	4.30
ENST00000601600.1	ENSG00000125755.18	560	412.15	0.00	0.00	0.00	0.00
ENST00000602061.5	ENSG00000125755.18	503	355.16	0.00	0.00	0.00	0.00
ENST00000379019.5	ENSG00000125772.12	5489	5341.08	1822.86	11.49	7.85	35.23
ENST00000418646.5	ENSG00000125772.12	4015	3867.08	6.50	0.06	0.04	0.17
ENST00000462080.1	ENSG00000125772.12	633	485.13	7.27	0.50	0.34	1.55
ENST00000473797.1	ENSG00000125772.12	342	194.29	7.81	1.35	0.92	4.15
ENST00000481038.5	ENSG00000125772.12	6649	6501.08	993.13	5.14	3.51	15.77
ENST00000481690.2	ENSG00000125772.12	819	671.09	266.89	13.39	9.15	41.05
ENST00000633552.1	ENSG00000125772.12	571	423.14	8.54	0.68	0.46	2.08
ENST00000339987.7	ENSG00000125775.14	1404	1256.08	0.00	0.00	0.00	0.00
ENST00000360779.3	ENSG00000125775.14	1519	1371.08	14.95	0.37	0.25	2.72
ENST00000381808.7	ENSG00000125775.14	1261	1113.08	98.14	2.97	2.03	21.97
ENST00000381812.5	ENSG00000125775.14	1550	1402.08	0.00	0.00	0.00	0.00
ENST00000467129.2	ENSG00000125775.14	480	332.17	93.91	9.52	6.50	70.44
ENST00000615838.1	ENSG00000125775.14	1096	948.08	18.53	0.66	0.45	4.87
ENST00000316562.8	ENSG00000125779.21	2280	2132.08	78.93	1.25	0.85	4.86
ENST00000336066.7	ENSG00000125779.21	1843	1695.08	0.00	0.00	0.00	0.00
ENST00000464452.1	ENSG00000125779.21	771	623.10	7.01	0.38	0.26	1.48
ENST00000471830.1	ENSG00000125779.21	622	474.13	0.00	0.00	0.00	0.00
ENST00000495692.5	ENSG00000125779.21	967	819.08	207.76	8.54	5.84	33.28
ENST00000497424.5	ENSG00000125779.21	4815	4667.08	16.79	0.12	0.08	0.47
ENST00000610179.5	ENSG00000125779.21	1807	1659.08	412.19	8.36	5.72	32.60
ENST00000619433.1	ENSG00000125779.21	264	116.89	0.00	0.00	0.00	0.00
ENST00000621507.1	ENSG00000125779.21	1763	1615.08	319.32	6.66	4.55	25.94
ENST00000621891.1	ENSG00000125779.21	661	513.12	5.35	0.35	0.24	1.37
ENST00000381458.5	ENSG00000125780.11	2642	2494.08	329.00	4.44	3.04	100.00
ENST00000463090.1	ENSG00000125780.11	518	370.16	0.00	0.00	0.00	0.00
ENST00000245983.6	ENSG00000125787.11	425	277.20	0.00	0.00	0.00	0.00
ENST00000359100.6	ENSG00000125787.11	404	256.21	0.00	0.00	0.00	0.00
ENST00000380346.2	ENSG00000125787.11	353	205.27	3.20	0.53	0.36	32.48
ENST00000380347.6	ENSG00000125787.11	758	610.10	19.80	1.09	0.75	67.52
ENST00000382398.3	ENSG00000125788.5	655	507.12	0.00	0.00	0.00	0.00
ENST00000542572.1	ENSG00000125788.5	298	150.48	0.00	0.00	0.00	0.00
ENST00000377115.4	ENSG00000125798.14	2401	2253.08	0.00	0.00	0.00	0.00
ENST00000419308.6	ENSG00000125798.14	2422	2274.08	0.00	0.00	0.00	0.00
ENST00000376398.6	ENSG00000125804.13	5070	4922.08	1.10	0.01	0.01	1.38
ENST00000389261.3	ENSG00000125804.13	583	435.14	3.23	0.25	0.17	45.86
ENST00000439881.1	ENSG00000125804.13	614	466.13	0.00	0.00	0.00	0.00
ENST00000471057.1	ENSG00000125804.13	475	327.18	0.00	0.00	0.00	0.00
ENST00000482133.1	ENSG00000125804.13	375	227.24	1.94	0.29	0.20	52.76
ENST00000246006.4	ENSG00000125810.9	6708	6560.08	4460.00	22.89	15.64	100.00
ENST00000338121.9	ENSG00000125812.15	4835	4687.08	241.76	1.74	1.19	14.53
ENST00000377051.2	ENSG00000125812.15	4740	4592.08	1385.11	10.15	6.94	84.98
ENST00000424216.1	ENSG00000125812.15	795	647.09	1.13	0.06	0.04	0.49
ENST00000461789.1	ENSG00000125812.15	675	527.12	0.00	0.00	0.00	0.00
ENST00000477239.1	ENSG00000125812.15	390	242.22	0.00	0.00	0.00	0.00
ENST00000398485.6	ENSG00000125813.13	2838	2690.08	0.00	0.00	0.00	0.00
ENST00000444366.2	ENSG00000125813.13	1850	1702.08	8.00	0.16	0.11	44.35
ENST00000460221.1	ENSG00000125813.13	589	441.14	0.00	0.00	0.00	0.00
ENST00000485038.1	ENSG00000125813.13	487	339.17	2.00	0.20	0.14	55.65
ENST00000613128.4	ENSG00000125813.13	5352	5204.08	0.00	0.00	0.00	0.00
ENST00000377026.4	ENSG00000125814.17	3837	3689.08	0.00	0.00	0.00	0.00
ENST00000398425.7	ENSG00000125814.17	3824	3676.08	21.89	0.20	0.14	0.77
ENST00000432543.6	ENSG00000125814.17	3754	3606.08	301.74	2.82	1.93	10.88
ENST00000468128.5	ENSG00000125814.17	782	634.09	36.21	1.92	1.31	7.42
ENST00000472855.5	ENSG00000125814.17	1651	1503.08	126.35	2.83	1.93	10.93
ENST00000487502.1	ENSG00000125814.17	699	551.11	296.81	18.13	12.39	70.00
ENST00000617876.4	ENSG00000125814.17	3883	3735.08	0.00	0.00	0.00	0.00
ENST00000246012.1	ENSG00000125815.8	890	742.08	0.00	0.00	0.00	0.00
ENST00000449810.5	ENSG00000125815.8	630	482.13	0.00	0.00	0.00	0.00
ENST00000351817.4	ENSG00000125816.4	2238	2090.08	0.00	0.00	0.00	0.00
ENST00000379751.4	ENSG00000125817.7	2840	2692.08	4051.00	50.66	34.62	100.00
ENST00000246015.8	ENSG00000125818.17	2042	1894.08	55.10	0.98	0.67	1.17
ENST00000333082.7	ENSG00000125818.17	3686	3538.08	899.79	8.56	5.85	10.25
ENST00000335877.10	ENSG00000125818.17	4290	4142.08	0.00	0.00	0.00	0.00
ENST00000381898.5	ENSG00000125818.17	642	494.12	0.00	0.00	0.00	0.00
ENST00000381899.8	ENSG00000125818.17	704	556.11	108.76	6.58	4.50	7.88
ENST00000418246.1	ENSG00000125818.17	326	178.34	0.00	0.00	0.00	0.00
ENST00000435720.5	ENSG00000125818.17	319	171.37	0.00	0.00	0.00	0.00
ENST00000478004.1	ENSG00000125818.17	632	484.13	530.89	36.92	25.23	44.21
ENST00000479715.5	ENSG00000125818.17	660	512.12	423.90	27.86	19.05	33.37
ENST00000484891.1	ENSG00000125818.17	4030	3882.08	299.56	2.60	1.78	3.11
ENST00000377142.4	ENSG00000125820.5	2092	1944.08	5.00	0.09	0.06	100.00
ENST00000377452.3	ENSG00000125821.11	1387	1239.08	483.14	13.13	8.97	59.40
ENST00000494921.1	ENSG00000125821.11	2384	2236.08	6.67	0.10	0.07	0.45
ENST00000618693.4	ENSG00000125821.11	695	547.11	144.17	8.87	6.06	40.14
ENST00000246020.2	ENSG00000125823.12	510	362.16	3.00	0.28	0.19	100.00
ENST00000347397.5	ENSG00000125823.12	736	588.10	0.00	0.00	0.00	0.00
ENST00000472140.5	ENSG00000125823.12	507	359.16	0.00	0.00	0.00	0.00
ENST00000485969.1	ENSG00000125823.12	488	340.17	0.00	0.00	0.00	0.00
ENST00000619238.1	ENSG00000125823.12	477	329.17	0.00	0.00	0.00	0.00
ENST00000353660.7	ENSG00000125826.19	2511	2363.08	0.00	0.00	0.00	0.00
ENST00000356286.9	ENSG00000125826.19	2774	2626.08	374.79	4.80	3.28	12.23
ENST00000382181.2	ENSG00000125826.19	2208	2060.08	48.19	0.79	0.54	2.00
ENST00000382214.7	ENSG00000125826.19	2752	2604.08	0.00	0.00	0.00	0.00
ENST00000400245.3	ENSG00000125826.19	1024	876.08	245.40	9.43	6.45	24.01
ENST00000400247.3	ENSG00000125826.19	790	642.09	32.11	1.68	1.15	4.29
ENST00000411647.5	ENSG00000125826.19	593	445.14	0.00	0.00	0.00	0.00
ENST00000414880.1	ENSG00000125826.19	765	617.10	164.15	8.95	6.12	22.80
ENST00000415942.5	ENSG00000125826.19	2613	2465.08	132.15	1.80	1.23	4.59
ENST00000441733.5	ENSG00000125826.19	961	813.08	0.00	0.00	0.00	0.00
ENST00000465226.1	ENSG00000125826.19	372	224.24	0.00	0.00	0.00	0.00
ENST00000468272.1	ENSG00000125826.19	1486	1338.08	183.02	4.60	3.15	11.72
ENST00000475269.5	ENSG00000125826.19	1200	1052.08	104.94	3.36	2.30	8.55
ENST00000621487.1	ENSG00000125826.19	473	325.18	37.24	3.86	2.64	9.81
ENST00000246024.6	ENSG00000125827.8	6169	6021.08	1756.94	9.82	6.71	53.94
ENST00000462384.6	ENSG00000125827.8	873	725.08	0.00	0.00	0.00	0.00
ENST00000527925.1	ENSG00000125827.8	787	639.09	14.11	0.74	0.51	4.08
ENST00000530935.1	ENSG00000125827.8	566	418.14	94.96	7.64	5.23	41.98
ENST00000377007.3	ENSG00000125831.9	461	313.18	0.00	0.00	0.00	0.00
ENST00000377009.7	ENSG00000125831.9	554	406.15	0.00	0.00	0.00	0.00
ENST00000381482.7	ENSG00000125834.12	6685	6537.08	1548.00	7.97	5.45	100.00
ENST00000493263.1	ENSG00000125834.12	1595	1447.08	0.00	0.00	0.00	0.00
ENST00000381342.6	ENSG00000125835.18	1154	1006.08	1174.90	39.31	26.87	65.27
ENST00000438552.6	ENSG00000125835.18	1008	860.08	528.46	20.68	14.14	34.34
ENST00000474384.2	ENSG00000125835.18	985	837.08	5.81	0.23	0.16	0.39
ENST00000382285.6	ENSG00000125841.12	1047	899.08	225.92	8.46	5.78	69.65
ENST00000382291.7	ENSG00000125841.12	2088	1940.08	0.00	0.00	0.00	0.00
ENST00000470439.5	ENSG00000125841.12	697	549.11	2.26	0.14	0.09	1.14
ENST00000492242.5	ENSG00000125841.12	846	698.08	48.84	2.36	1.61	19.40
ENST00000608467.5	ENSG00000125841.12	504	356.16	0.00	0.00	0.00	0.00
ENST00000608736.1	ENSG00000125841.12	712	564.11	1.41	0.08	0.06	0.69
ENST00000608875.1	ENSG00000125841.12	941	793.08	0.00	0.00	0.00	0.00
ENST00000609179.5	ENSG00000125841.12	578	430.14	3.54	0.28	0.19	2.28
ENST00000609504.5	ENSG00000125841.12	582	434.14	0.00	0.00	0.00	0.00
ENST00000621012.1	ENSG00000125841.12	1852	1704.08	42.03	0.83	0.57	6.84
ENST00000246041.6	ENSG00000125843.10	1960	1812.08	8.48	0.16	0.11	3.14
ENST00000379567.6	ENSG00000125843.10	1791	1643.08	106.05	2.17	1.49	43.35
ENST00000379573.6	ENSG00000125843.10	1848	1700.08	132.24	2.62	1.79	52.24
ENST00000455742.5	ENSG00000125843.10	584	436.14	0.00	0.00	0.00	0.00
ENST00000615891.1	ENSG00000125843.10	5362	5214.08	9.84	0.06	0.04	1.27
ENST00000246043.8	ENSG00000125844.15	4737	4589.08	12260.40	89.94	61.47	50.51
ENST00000360807.8	ENSG00000125844.15	3727	3579.08	0.00	0.00	0.00	0.00
ENST00000377807.6	ENSG00000125844.15	3792	3644.08	60.67	0.56	0.38	0.31
ENST00000377813.5	ENSG00000125844.15	5041	4893.08	634.43	4.36	2.98	2.45
ENST00000398782.2	ENSG00000125844.15	1191	1043.08	2356.14	76.04	51.97	42.71
ENST00000455029.3	ENSG00000125844.15	2485	2337.08	0.00	0.00	0.00	0.00
ENST00000468428.1	ENSG00000125844.15	2200	2052.08	234.75	3.85	2.63	2.16
ENST00000470422.5	ENSG00000125844.15	2070	1922.08	2.76	0.05	0.03	0.03
ENST00000495501.2	ENSG00000125844.15	832	684.08	0.00	0.00	0.00	0.00
ENST00000610403.4	ENSG00000125844.15	3309	3161.08	0.00	0.00	0.00	0.00
ENST00000620641.1	ENSG00000125844.15	582	434.14	41.85	3.25	2.22	1.82
ENST00000378827.4	ENSG00000125845.6	3601	3453.08	396.00	3.86	2.64	100.00
ENST00000316358.8	ENSG00000125846.15	2242	2094.08	168.27	2.70	1.85	23.77
ENST00000360010.9	ENSG00000125846.15	481	333.17	0.00	0.00	0.00	0.00
ENST00000377671.7	ENSG00000125846.15	2701	2553.08	28.49	0.38	0.26	3.30
ENST00000396026.7	ENSG00000125846.15	2717	2569.08	0.00	0.00	0.00	0.00
ENST00000401790.5	ENSG00000125846.15	2642	2494.08	0.00	0.00	0.00	0.00
ENST00000402618.6	ENSG00000125846.15	2622	2474.08	0.00	0.00	0.00	0.00
ENST00000425686.2	ENSG00000125846.15	637	489.13	0.00	0.00	0.00	0.00
ENST00000434018.5	ENSG00000125846.15	523	375.16	0.00	0.00	0.00	0.00
ENST00000462170.1	ENSG00000125846.15	4060	3912.08	9.49	0.08	0.06	0.72
ENST00000535822.5	ENSG00000125846.15	2341	2193.08	0.00	0.00	0.00	0.00
ENST00000538547.4	ENSG00000125846.15	2245	2097.08	0.00	0.00	0.00	0.00
ENST00000622607.4	ENSG00000125846.15	2660	2512.08	0.00	0.00	0.00	0.00
ENST00000626025.2	ENSG00000125846.15	616	468.13	5.43	0.39	0.27	3.43
ENST00000628216.2	ENSG00000125846.15	2318	2170.08	0.00	0.00	0.00	0.00
ENST00000630056.1	ENSG00000125846.15	1999	1851.08	430.31	7.83	5.35	68.78
ENST00000341420.4	ENSG00000125848.9	3971	3823.08	255.53	2.25	1.54	96.43
ENST00000378053.3	ENSG00000125848.9	4776	4628.08	11.47	0.08	0.06	3.57
ENST00000462077.1	ENSG00000125848.9	617	469.13	0.00	0.00	0.00	0.00
ENST00000278780.6	ENSG00000125850.10	1555	1407.08	38.00	0.91	0.62	100.00
ENST00000462208.1	ENSG00000125850.10	218	72.66	0.00	0.00	0.00	0.00
ENST00000483661.5	ENSG00000125850.10	1263	1115.08	0.00	0.00	0.00	0.00
ENST00000486776.5	ENSG00000125850.10	550	402.15	0.00	0.00	0.00	0.00
ENST00000494030.1	ENSG00000125850.10	990	842.08	0.00	0.00	0.00	0.00
ENST00000262545.6	ENSG00000125851.9	4740	4592.08	2.04	0.01	0.01	4.98
ENST00000377899.5	ENSG00000125851.9	4674	4526.08	0.00	0.00	0.00	0.00
ENST00000459871.1	ENSG00000125851.9	2825	2677.08	1.09	0.01	0.01	4.55
ENST00000470007.1	ENSG00000125851.9	586	438.14	1.90	0.15	0.10	48.56
ENST00000536609.1	ENSG00000125851.9	2275	2127.08	7.97	0.13	0.09	41.91
ENST00000290417.6	ENSG00000125861.14	1427	1279.08	0.00	0.00	0.00	0.00
ENST00000319242.7	ENSG00000125861.14	900	752.08	0.00	0.00	0.00	0.00
ENST00000477160.1	ENSG00000125861.14	549	401.15	0.00	0.00	0.00	0.00
ENST00000347364.7	ENSG00000125863.17	6714	6566.08	0.00	0.00	0.00	0.00
ENST00000399054.6	ENSG00000125863.17	2663	2515.08	1055.00	14.12	9.65	100.00
ENST00000609375.1	ENSG00000125863.17	882	734.08	0.00	0.00	0.00	0.00
ENST00000377868.6	ENSG00000125864.12	2063	1915.08	123.52	2.17	1.48	95.75
ENST00000377873.7	ENSG00000125864.12	2207	2059.08	0.00	0.00	0.00	0.00
ENST00000473415.1	ENSG00000125864.12	705	557.11	0.00	0.00	0.00	0.00
ENST00000492424.1	ENSG00000125864.12	497	349.17	1.00	0.10	0.07	4.25
ENST00000246069.11	ENSG00000125868.15	3617	3469.08	18.30	0.18	0.12	0.12
ENST00000449141.2	ENSG00000125868.15	795	647.09	1372.30	71.39	48.80	47.29
ENST00000474024.5	ENSG00000125868.15	1853	1705.08	4021.80	79.40	54.27	52.59
ENST00000246070.2	ENSG00000125869.9	2039	1891.08	55.00	0.98	0.67	100.00
ENST00000427562.6	ENSG00000125869.9	1309	1161.08	0.00	0.00	0.00	0.00
ENST00000246071.7	ENSG00000125870.10	2452	2304.08	2.63	0.04	0.03	0.11
ENST00000377943.9	ENSG00000125870.10	1588	1440.08	765.69	17.90	12.23	49.81
ENST00000478522.1	ENSG00000125870.10	540	392.15	209.68	18.00	12.30	50.09
ENST00000377704.4	ENSG00000125871.13	1781	1633.08	5.70	0.12	0.08	0.35
ENST00000377709.1	ENSG00000125871.13	1936	1788.08	39.50	0.74	0.51	2.19
ENST00000377710.9	ENSG00000125871.13	2336	2188.08	641.07	9.86	6.74	28.99
ENST00000463219.1	ENSG00000125871.13	571	423.14	0.00	0.00	0.00	0.00
ENST00000467391.1	ENSG00000125871.13	740	592.10	409.73	23.30	15.92	68.48
ENST00000378858.4	ENSG00000125872.7	2692	2544.08	49.00	0.65	0.44	100.00
ENST00000354200.4	ENSG00000125875.13	4466	4318.08	0.00	0.00	0.00	0.00
ENST00000461188.5	ENSG00000125875.13	5195	5047.08	453.96	3.03	2.07	5.94
ENST00000461304.5	ENSG00000125875.13	2024	1876.08	1051.68	18.87	12.90	37.03
ENST00000494633.1	ENSG00000125875.13	3820	3672.08	3170.36	29.06	19.87	57.03
ENST00000380113.7	ENSG00000125877.12	1185	1037.08	136.55	4.43	3.03	10.79
ENST00000399838.3	ENSG00000125877.12	897	749.08	0.00	0.00	0.00	0.00
ENST00000455664.6	ENSG00000125877.12	729	581.10	125.84	7.29	4.98	17.75
ENST00000460550.5	ENSG00000125877.12	967	819.08	10.93	0.45	0.31	1.09
ENST00000460676.5	ENSG00000125877.12	488	340.17	11.74	1.16	0.79	2.83
ENST00000461029.1	ENSG00000125877.12	378	230.24	134.87	19.72	13.48	48.03
ENST00000472295.1	ENSG00000125877.12	670	522.12	15.47	1.00	0.68	2.43
ENST00000483354.5	ENSG00000125877.12	1028	880.08	0.00	0.00	0.00	0.00
ENST00000490838.6	ENSG00000125877.12	977	829.08	0.00	0.00	0.00	0.00
ENST00000609835.5	ENSG00000125877.12	924	776.08	161.61	7.01	4.79	17.07
ENST00000246080.3	ENSG00000125878.6	1555	1407.08	6.00	0.14	0.10	100.00
ENST00000246081.2	ENSG00000125879.4	1477	1329.08	0.00	0.00	0.00	0.00
ENST00000486129.1	ENSG00000125879.4	1047	899.08	0.00	0.00	0.00	0.00
ENST00000490148.1	ENSG00000125879.4	571	423.14	0.00	0.00	0.00	0.00
ENST00000265187.4	ENSG00000125885.13	3442	3294.08	226.35	2.31	1.58	25.40
ENST00000378883.5	ENSG00000125885.13	3574	3426.08	372.59	3.66	2.50	40.20
ENST00000378886.6	ENSG00000125885.13	3835	3687.08	45.50	0.42	0.28	4.56
ENST00000378896.7	ENSG00000125885.13	3769	3621.08	279.17	2.60	1.77	28.50
ENST00000610722.4	ENSG00000125885.13	7486	7338.08	26.40	0.12	0.08	1.33
ENST00000246090.5	ENSG00000125888.14	595	447.14	0.00	0.00	0.00	0.00
ENST00000377805.7	ENSG00000125888.14	444	296.19	0.00	0.00	0.00	0.00
ENST00000427254.1	ENSG00000125888.14	623	475.13	0.00	0.00	0.00	0.00
ENST00000467330.1	ENSG00000125888.14	464	316.18	0.00	0.00	0.00	0.00
ENST00000545418.2	ENSG00000125888.14	360	212.26	0.00	0.00	0.00	0.00
ENST00000381894.3	ENSG00000125895.5	1730	1582.08	257.00	5.47	3.74	100.00
ENST00000429036.1	ENSG00000125895.5	983	835.08	0.00	0.00	0.00	0.00
ENST00000481747.1	ENSG00000125895.5	582	434.14	0.00	0.00	0.00	0.00
ENST00000246100.3	ENSG00000125898.12	1619	1471.08	0.00	0.00	0.00	0.00
ENST00000304189.6	ENSG00000125898.12	1856	1708.08	0.00	0.00	0.00	0.00
ENST00000381939.1	ENSG00000125898.12	1737	1589.08	0.00	0.00	0.00	0.00
ENST00000381941.7	ENSG00000125898.12	1809	1661.08	0.00	0.00	0.00	0.00
ENST00000505691.2	ENSG00000125898.12	1328	1180.08	0.00	0.00	0.00	0.00
ENST00000541082.2	ENSG00000125898.12	1614	1466.08	258.00	5.92	4.05	100.00
ENST00000378252.1	ENSG00000125899.7	446	298.19	0.00	0.00	0.00	0.00
ENST00000381621.5	ENSG00000125900.12	823	675.09	22.23	1.11	0.76	97.38
ENST00000381623.3	ENSG00000125900.12	1958	1810.08	1.60	0.03	0.02	2.62
ENST00000429387.5	ENSG00000125900.12	416	268.20	0.00	0.00	0.00	0.00
ENST00000380325.3	ENSG00000125901.5	1127	979.08	300.00	10.31	7.05	100.00
ENST00000246105.4	ENSG00000125903.4	698	550.11	0.00	0.00	0.00	0.00
ENST00000246115.4	ENSG00000125910.5	1565	1417.08	87.84	2.09	1.43	59.57
ENST00000591346.1	ENSG00000125910.5	413	265.21	11.16	1.42	0.97	40.43
ENST00000246117.8	ENSG00000125912.10	4005	3857.08	74.37	0.65	0.44	2.05
ENST00000586904.1	ENSG00000125912.10	836	688.08	50.86	2.49	1.70	7.86
ENST00000587740.5	ENSG00000125912.10	1210	1062.08	14.93	0.47	0.32	1.49
ENST00000588428.5	ENSG00000125912.10	1080	932.08	378.55	13.67	9.34	43.17
ENST00000590671.5	ENSG00000125912.10	2070	1922.08	738.14	12.93	8.84	40.82
ENST00000591062.1	ENSG00000125912.10	460	312.18	0.00	0.00	0.00	0.00
ENST00000592235.1	ENSG00000125912.10	380	232.23	8.47	1.23	0.84	3.88
ENST00000592737.5	ENSG00000125912.10	2735	2587.08	17.67	0.23	0.16	0.73
ENST00000246139.9	ENSG00000125931.10	1231	1083.08	20.14	0.63	0.43	2.81
ENST00000373619.7	ENSG00000125931.10	886	738.08	9.02	0.41	0.28	1.85
ENST00000417400.1	ENSG00000125931.10	560	412.15	0.00	0.00	0.00	0.00
ENST00000427412.5	ENSG00000125931.10	666	518.12	9.70	0.63	0.43	2.83
ENST00000429794.1	ENSG00000125931.10	395	247.22	0.00	0.00	0.00	0.00
ENST00000431381.5	ENSG00000125931.10	941	793.08	41.70	1.77	1.21	7.96
ENST00000445983.5	ENSG00000125931.10	820	672.09	375.44	18.81	12.85	84.55
ENST00000450875.5	ENSG00000125931.10	505	357.16	0.00	0.00	0.00	0.00
ENST00000453707.6	ENSG00000125931.10	998	850.08	0.00	0.00	0.00	0.00
ENST00000454225.1	ENSG00000125931.10	716	568.11	0.00	0.00	0.00	0.00
ENST00000302271.10	ENSG00000125944.18	2629	2481.08	1338.00	18.15	12.41	12.75
ENST00000374612.5	ENSG00000125944.18	2694	2546.08	2134.32	28.22	19.29	19.82
ENST00000374616.7	ENSG00000125944.18	2691	2543.08	1863.02	24.66	16.86	17.32
ENST00000427764.3	ENSG00000125944.18	1788	1640.08	27.03	0.55	0.38	0.39
ENST00000463552.5	ENSG00000125944.18	837	689.08	744.54	36.37	24.86	25.55
ENST00000464516.1	ENSG00000125944.18	557	409.15	6.54	0.54	0.37	0.38
ENST00000470941.5	ENSG00000125944.18	560	412.15	97.86	7.99	5.46	5.61
ENST00000476451.1	ENSG00000125944.18	814	666.09	100.69	5.09	3.48	3.57
ENST00000476660.1	ENSG00000125944.18	1637	1489.08	0.00	0.00	0.00	0.00
ENST00000478691.5	ENSG00000125944.18	7646	7498.08	488.05	2.19	1.50	1.54
ENST00000490652.1	ENSG00000125944.18	612	464.13	31.61	2.29	1.57	1.61
ENST00000606561.5	ENSG00000125944.18	1837	1689.08	817.70	16.30	11.14	11.45
ENST00000314011.8	ENSG00000125945.14	4071	3923.08	3737.53	32.07	21.92	95.45
ENST00000374608.3	ENSG00000125945.14	3788	3640.08	165.47	1.53	1.05	4.55
ENST00000246163.2	ENSG00000125952.18	897	749.08	140.01	6.29	4.30	4.91
ENST00000284165.10	ENSG00000125952.18	3155	3007.08	461.79	5.17	3.53	4.03
ENST00000341653.6	ENSG00000125952.18	330	182.33	2.67	0.49	0.34	0.38
ENST00000358402.8	ENSG00000125952.18	1973	1825.08	2335.56	43.08	29.44	33.61
ENST00000358664.8	ENSG00000125952.18	1546	1398.08	0.00	0.00	0.00	0.00
ENST00000394606.6	ENSG00000125952.18	2097	1949.08	0.00	0.00	0.00	0.00
ENST00000553928.5	ENSG00000125952.18	623	475.13	28.02	1.99	1.36	1.55
ENST00000553951.1	ENSG00000125952.18	1092	944.08	72.40	2.58	1.76	2.01
ENST00000554709.1	ENSG00000125952.18	327	179.34	10.79	2.03	1.38	1.58
ENST00000555419.5	ENSG00000125952.18	765	617.10	572.19	31.21	21.33	24.35
ENST00000555667.5	ENSG00000125952.18	574	426.14	0.00	0.00	0.00	0.00
ENST00000555932.5	ENSG00000125952.18	1673	1525.08	0.00	0.00	0.00	0.00
ENST00000556443.5	ENSG00000125952.18	585	437.14	139.52	10.74	7.34	8.38
ENST00000556702.1	ENSG00000125952.18	520	372.16	94.50	8.55	5.84	6.67
ENST00000556892.5	ENSG00000125952.18	474	326.18	89.07	9.19	6.28	7.17
ENST00000556979.5	ENSG00000125952.18	615	467.13	85.55	6.17	4.21	4.81
ENST00000557277.5	ENSG00000125952.18	728	580.10	11.62	0.67	0.46	0.53
ENST00000557746.5	ENSG00000125952.18	571	423.14	0.00	0.00	0.00	0.00
ENST00000618858.4	ENSG00000125952.18	2141	1993.08	0.00	0.00	0.00	0.00
ENST00000549987.1	ENSG00000125954.12	1468	1320.08	217.73	5.55	3.80	51.10
ENST00000551823.1	ENSG00000125954.12	517	369.16	58.28	5.31	3.63	48.90
ENST00000552941.5	ENSG00000125954.12	1847	1699.08	0.00	0.00	0.00	0.00
ENST00000553743.5	ENSG00000125954.12	207	62.54	0.00	0.00	0.00	0.00
ENST00000246174.6	ENSG00000125962.14	2899	2751.08	226.76	2.77	1.90	8.63
ENST00000372742.1	ENSG00000125962.14	2647	2499.08	2163.71	29.15	19.92	90.63
ENST00000473968.5	ENSG00000125962.14	782	634.09	0.00	0.00	0.00	0.00
ENST00000477663.5	ENSG00000125962.14	859	711.08	0.00	0.00	0.00	0.00
ENST00000479502.1	ENSG00000125962.14	822	674.09	0.00	0.00	0.00	0.00
ENST00000604957.1	ENSG00000125962.14	4640	4492.08	31.86	0.24	0.16	0.74
ENST00000374369.7	ENSG00000125965.8	2383	2235.08	5.00	0.08	0.05	100.00
ENST00000374372.1	ENSG00000125965.8	2572	2424.08	0.00	0.00	0.00	0.00
ENST00000246186.7	ENSG00000125966.9	4414	4266.08	335.52	2.65	1.81	100.00
ENST00000246190.10	ENSG00000125967.16	1989	1841.08	479.00	8.76	5.99	34.74
ENST00000375238.8	ENSG00000125967.16	1942	1794.08	0.00	0.00	0.00	0.00
ENST00000439478.5	ENSG00000125967.16	925	777.08	0.00	0.00	0.00	0.00
ENST00000463246.5	ENSG00000125967.16	766	618.10	30.05	1.64	1.12	6.49
ENST00000473892.1	ENSG00000125967.16	438	290.19	17.33	2.01	1.37	7.98
ENST00000477778.5	ENSG00000125967.16	462	314.18	0.00	0.00	0.00	0.00
ENST00000478237.5	ENSG00000125967.16	827	679.09	0.00	0.00	0.00	0.00
ENST00000480994.5	ENSG00000125967.16	732	584.10	0.00	0.00	0.00	0.00
ENST00000483813.5	ENSG00000125967.16	1277	1129.08	0.00	0.00	0.00	0.00
ENST00000484824.2	ENSG00000125967.16	596	448.14	5.17	0.39	0.27	1.54
ENST00000485399.5	ENSG00000125967.16	1373	1225.08	0.00	0.00	0.00	0.00
ENST00000485976.5	ENSG00000125967.16	1016	868.08	0.00	0.00	0.00	0.00
ENST00000488489.5	ENSG00000125967.16	2142	1994.08	406.80	6.87	4.69	27.24
ENST00000493590.1	ENSG00000125967.16	625	477.13	0.00	0.00	0.00	0.00
ENST00000494174.5	ENSG00000125967.16	859	711.08	0.00	0.00	0.00	0.00
ENST00000498353.5	ENSG00000125967.16	597	449.14	0.00	0.00	0.00	0.00
ENST00000606106.1	ENSG00000125967.16	591	443.14	0.00	0.00	0.00	0.00
ENST00000606525.5	ENSG00000125967.16	2010	1862.08	243.58	4.40	3.01	17.47
ENST00000606690.5	ENSG00000125967.16	900	752.08	0.00	0.00	0.00	0.00
ENST00000606699.5	ENSG00000125967.16	1022	874.08	3.78	0.15	0.10	0.58
ENST00000607055.1	ENSG00000125967.16	554	406.15	12.05	1.00	0.68	3.96
ENST00000607805.5	ENSG00000125967.16	969	821.08	0.00	0.00	0.00	0.00
ENST00000376105.4	ENSG00000125968.8	1233	1085.08	217.22	6.74	4.61	32.38
ENST00000376112.3	ENSG00000125968.8	994	846.08	353.78	14.08	9.62	67.62
ENST00000246194.7	ENSG00000125970.11	1789	1641.08	835.68	17.14	11.72	24.92
ENST00000333552.9	ENSG00000125970.11	786	638.09	0.00	0.00	0.00	0.00
ENST00000375114.7	ENSG00000125970.11	6430	6282.08	55.87	0.30	0.20	0.44
ENST00000413297.5	ENSG00000125970.11	766	618.10	0.00	0.00	0.00	0.00
ENST00000442805.1	ENSG00000125970.11	871	723.08	837.62	39.00	26.65	56.68
ENST00000448364.5	ENSG00000125970.11	1204	1056.08	3.10	0.10	0.07	0.14
ENST00000481580.1	ENSG00000125970.11	773	625.09	96.52	5.20	3.55	7.56
ENST00000488227.1	ENSG00000125970.11	430	282.20	59.21	7.06	4.83	10.27
ENST00000489384.1	ENSG00000125970.11	227	81.12	0.00	0.00	0.00	0.00
ENST00000493399.1	ENSG00000125970.11	513	365.16	0.00	0.00	0.00	0.00
ENST00000300469.13	ENSG00000125971.16	1464	1316.08	4.72	0.12	0.08	0.12
ENST00000357156.6	ENSG00000125971.16	675	527.12	1462.11	93.38	63.82	95.60
ENST00000374846.3	ENSG00000125971.16	1044	896.08	106.80	4.01	2.74	4.11
ENST00000480759.1	ENSG00000125971.16	1053	905.08	4.36	0.16	0.11	0.17
ENST00000246199.5	ENSG00000125975.13	1034	886.08	0.00	0.00	0.00	0.00
ENST00000374345.8	ENSG00000125975.13	985	837.08	2.00	0.08	0.05	100.00
ENST00000424444.1	ENSG00000125975.13	383	235.23	0.00	0.00	0.00	0.00
ENST00000444723.2	ENSG00000125975.13	1059	911.08	0.00	0.00	0.00	0.00
ENST00000374980.2	ENSG00000125977.6	2656	2508.08	7272.89	97.62	66.72	100.00
ENST00000279052.10	ENSG00000125991.18	2846	2698.08	455.00	5.68	3.88	4.50
ENST00000348547.6	ENSG00000125991.18	1359	1211.08	1480.40	41.15	28.13	32.61
ENST00000357394.8	ENSG00000125991.18	1357	1209.08	0.00	0.00	0.00	0.00
ENST00000411577.5	ENSG00000125991.18	601	453.13	4.05	0.30	0.21	0.24
ENST00000413587.5	ENSG00000125991.18	977	829.08	79.23	3.22	2.20	2.55
ENST00000416206.5	ENSG00000125991.18	1235	1087.08	0.00	0.00	0.00	0.00
ENST00000438317.5	ENSG00000125991.18	590	442.14	5.78	0.44	0.30	0.35
ENST00000442139.5	ENSG00000125991.18	472	324.18	0.00	0.00	0.00	0.00
ENST00000447986.5	ENSG00000125991.18	1632	1484.08	194.46	4.41	3.01	3.50
ENST00000451605.1	ENSG00000125991.18	520	372.16	329.05	29.76	20.34	23.59
ENST00000461043.6	ENSG00000125991.18	728	580.10	91.23	5.29	3.62	4.20
ENST00000465298.1	ENSG00000125991.18	505	357.16	152.80	14.40	9.84	11.41
ENST00000475211.1	ENSG00000125991.18	514	366.16	1.20	0.11	0.08	0.09
ENST00000482338.5	ENSG00000125991.18	598	450.14	37.43	2.80	1.91	2.22
ENST00000486268.5	ENSG00000125991.18	584	436.14	64.31	4.96	3.39	3.93
ENST00000488384.1	ENSG00000125991.18	766	618.10	113.62	6.19	4.23	4.90
ENST00000488935.5	ENSG00000125991.18	389	241.23	0.00	0.00	0.00	0.00
ENST00000489071.5	ENSG00000125991.18	582	434.14	54.52	4.23	2.89	3.35
ENST00000496172.5	ENSG00000125991.18	781	633.09	61.12	3.25	2.22	2.58
ENST00000336695.4	ENSG00000125995.15	496	348.17	333.83	32.28	22.06	25.13
ENST00000374072.5	ENSG00000125995.15	350	202.28	37.26	6.20	4.24	4.83
ENST00000374077.7	ENSG00000125995.15	422	274.20	472.46	58.00	39.65	45.17
ENST00000374078.5	ENSG00000125995.15	498	350.17	140.49	13.51	9.23	10.52
ENST00000397416.1	ENSG00000125995.15	288	140.57	76.95	18.43	12.60	14.35
ENST00000246222.3	ENSG00000125997.5	1178	1030.08	35.00	1.14	0.78	100.00
ENST00000420264.1	ENSG00000125997.5	545	397.15	0.00	0.00	0.00	0.00
ENST00000374408.3	ENSG00000125998.7	3145	2997.08	360.00	4.04	2.76	100.00
ENST00000253354.1	ENSG00000125999.10	1727	1579.08	0.00	0.00	0.00	0.00
ENST00000423645.5	ENSG00000125999.10	658	510.12	0.00	0.00	0.00	0.00
ENST00000464032.1	ENSG00000125999.10	1933	1785.08	1.00	0.02	0.01	100.00
ENST00000397524.5	ENSG00000126001.15	1419	1271.08	111.70	2.96	2.02	4.59
ENST00000397527.5	ENSG00000126001.15	15703	15555.08	1518.85	3.29	2.25	5.10
ENST00000420564.5	ENSG00000126001.15	702	554.11	0.00	0.00	0.00	0.00
ENST00000422671.1	ENSG00000126001.15	2648	2500.08	851.56	11.47	7.84	17.78
ENST00000425096.1	ENSG00000126001.15	629	481.13	25.91	1.81	1.24	2.81
ENST00000425525.1	ENSG00000126001.15	918	770.08	171.45	7.49	5.12	11.62
ENST00000425934.5	ENSG00000126001.15	2156	2008.08	256.25	4.30	2.94	6.66
ENST00000446710.5	ENSG00000126001.15	868	720.08	0.00	0.00	0.00	0.00
ENST00000461386.5	ENSG00000126001.15	2295	2147.08	232.36	3.64	2.49	5.65
ENST00000465987.1	ENSG00000126001.15	380	232.23	0.00	0.00	0.00	0.00
ENST00000474829.1	ENSG00000126001.15	356	208.27	98.40	15.91	10.87	24.66
ENST00000476146.5	ENSG00000126001.15	550	402.15	0.00	0.00	0.00	0.00
ENST00000487467.1	ENSG00000126001.15	341	193.30	78.31	13.64	9.32	21.14
ENST00000621352.1	ENSG00000126001.15	607	459.13	0.00	0.00	0.00	0.00
ENST00000246229.4	ENSG00000126003.6	5705	5557.08	1972.80	11.95	8.17	100.00
ENST00000424358.1	ENSG00000126005.16	867	719.08	3.17	0.15	0.10	0.60
ENST00000433764.5	ENSG00000126005.16	569	421.14	20.98	1.68	1.15	6.78
ENST00000435366.2	ENSG00000126005.16	1499	1351.08	898.10	22.38	15.29	90.44
ENST00000438751.5	ENSG00000126005.16	670	522.12	0.00	0.00	0.00	0.00
ENST00000453892.1	ENSG00000126005.16	422	274.20	0.00	0.00	0.00	0.00
ENST00000454184.5	ENSG00000126005.16	547	399.15	0.00	0.00	0.00	0.00
ENST00000455178.1	ENSG00000126005.16	395	247.22	0.00	0.00	0.00	0.00
ENST00000456350.5	ENSG00000126005.16	634	486.13	2.00	0.14	0.09	0.56
ENST00000456790.1	ENSG00000126005.16	712	564.11	1.88	0.11	0.08	0.45
ENST00000566203.6	ENSG00000126005.16	915	767.08	6.02	0.26	0.18	1.07
ENST00000594413.1	ENSG00000126005.16	1542	1394.08	1.00	0.02	0.02	0.10
ENST00000635104.1	ENSG00000126005.16	1227	1079.08	0.00	0.00	0.00	0.00
ENST00000380289.2	ENSG00000126010.5	1929	1781.08	73.00	1.38	0.94	100.00
ENST00000349663.6	ENSG00000126012.11	548	400.15	98.73	8.31	5.68	7.93
ENST00000375379.7	ENSG00000126012.11	5245	5097.08	2861.52	18.90	12.92	18.05
ENST00000375383.7	ENSG00000126012.11	5122	4974.08	0.00	0.00	0.00	0.00
ENST00000375401.7	ENSG00000126012.11	6031	5883.08	2852.89	16.32	11.16	15.59
ENST00000404049.7	ENSG00000126012.11	5677	5529.08	2746.33	16.72	11.43	15.97
ENST00000428012.1	ENSG00000126012.11	766	618.10	0.00	0.00	0.00	0.00
ENST00000429877.5	ENSG00000126012.11	870	722.08	51.07	2.38	1.63	2.27
ENST00000452825.7	ENSG00000126012.11	6096	5948.08	102.20	0.58	0.40	0.55
ENST00000465402.1	ENSG00000126012.11	720	572.11	11.09	0.65	0.45	0.62
ENST00000467093.1	ENSG00000126012.11	446	298.19	39.11	4.42	3.02	4.22
ENST00000477109.1	ENSG00000126012.11	297	149.49	31.29	7.05	4.82	6.73
ENST00000481369.1	ENSG00000126012.11	1361	1213.08	53.64	1.49	1.02	1.42
ENST00000495519.1	ENSG00000126012.11	600	452.13	41.62	3.10	2.12	2.96
ENST00000497100.5	ENSG00000126012.11	1403	1255.08	279.99	7.51	5.13	7.17
ENST00000497995.1	ENSG00000126012.11	394	246.22	126.51	17.30	11.82	16.52
ENST00000304758.5	ENSG00000126016.14	6888	6740.08	0.00	0.00	0.00	0.00
ENST00000371958.1	ENSG00000126016.14	2462	2314.08	0.00	0.00	0.00	0.00
ENST00000371959.7	ENSG00000126016.14	7319	7171.08	378.10	1.77	1.21	33.01
ENST00000371962.5	ENSG00000126016.14	2720	2572.08	192.03	2.51	1.72	46.75
ENST00000462114.1	ENSG00000126016.14	510	362.16	0.00	0.00	0.00	0.00
ENST00000524145.5	ENSG00000126016.14	3330	3182.08	102.87	1.09	0.74	20.24
ENST00000582643.1	ENSG00000126016.14	71	0.00	0.00	0.00	0.00	0.00
ENST00000266025.3	ENSG00000126062.3	2197	2049.08	1469.54	24.14	16.50	100.00
ENST00000373237.3	ENSG00000126067.11	2701	2553.08	2697.76	35.57	24.31	71.26
ENST00000621781.4	ENSG00000126067.11	4217	4069.08	6.62	0.05	0.04	0.11
ENST00000630477.1	ENSG00000126067.11	1127	979.08	415.63	14.29	9.77	28.63
ENST00000246314.10	ENSG00000126070.19	3211	3063.08	1848.98	20.32	13.89	29.92
ENST00000324350.9	ENSG00000126070.19	1726	1578.08	53.97	1.15	0.79	1.70
ENST00000373191.8	ENSG00000126070.19	19687	19539.08	210.80	0.36	0.25	0.53
ENST00000397828.3	ENSG00000126070.19	1035	887.08	344.50	13.07	8.94	19.25
ENST00000471099.1	ENSG00000126070.19	602	454.13	100.40	7.44	5.09	10.96
ENST00000491443.2	ENSG00000126070.19	548	400.15	280.73	23.62	16.14	34.77
ENST00000634486.1	ENSG00000126070.19	3599	3451.08	199.59	1.95	1.33	2.87
ENST00000246337.8	ENSG00000126088.13	1300	1152.08	80.98	2.37	1.62	3.83
ENST00000428106.1	ENSG00000126088.13	682	534.11	0.00	0.00	0.00	0.00
ENST00000434478.5	ENSG00000126088.13	600	452.13	1.88	0.14	0.10	0.23
ENST00000460334.5	ENSG00000126088.13	663	515.12	0.00	0.00	0.00	0.00
ENST00000460906.5	ENSG00000126088.13	820	672.09	40.24	2.02	1.38	3.26
ENST00000461035.5	ENSG00000126088.13	486	338.17	10.90	1.09	0.74	1.76
ENST00000462688.5	ENSG00000126088.13	901	753.08	0.00	0.00	0.00	0.00
ENST00000463092.5	ENSG00000126088.13	968	820.08	128.85	5.29	3.62	8.56
ENST00000465678.1	ENSG00000126088.13	756	608.10	16.59	0.92	0.63	1.49
ENST00000466193.1	ENSG00000126088.13	524	376.16	32.42	2.90	1.98	4.69
ENST00000469548.5	ENSG00000126088.13	1044	896.08	14.51	0.54	0.37	0.88
ENST00000472254.1	ENSG00000126088.13	934	786.08	372.47	15.95	10.90	25.81
ENST00000473012.1	ENSG00000126088.13	632	484.13	20.00	1.39	0.95	2.25
ENST00000478467.5	ENSG00000126088.13	857	709.08	13.43	0.64	0.44	1.03
ENST00000486699.5	ENSG00000126088.13	968	820.08	0.00	0.00	0.00	0.00
ENST00000490385.5	ENSG00000126088.13	860	712.08	0.00	0.00	0.00	0.00
ENST00000491300.5	ENSG00000126088.13	884	736.08	0.00	0.00	0.00	0.00
ENST00000491773.5	ENSG00000126088.13	676	528.12	0.00	0.00	0.00	0.00
ENST00000494399.5	ENSG00000126088.13	1848	1700.08	232.54	4.60	3.15	7.45
ENST00000496439.1	ENSG00000126088.13	800	652.09	0.00	0.00	0.00	0.00
ENST00000636293.1	ENSG00000126088.13	1102	954.08	624.88	22.05	15.07	35.67
ENST00000636836.1	ENSG00000126088.13	1173	1025.08	58.33	1.92	1.31	3.10
ENST00000262915.7	ENSG00000126091.19	2470	2322.08	0.00	0.00	0.00	0.00
ENST00000330208.6	ENSG00000126091.19	1479	1331.08	0.00	0.00	0.00	0.00
ENST00000332628.10	ENSG00000126091.19	1035	887.08	0.00	0.00	0.00	0.00
ENST00000335430.10	ENSG00000126091.19	1805	1657.08	0.00	0.00	0.00	0.00
ENST00000347631.6	ENSG00000126091.19	1324	1176.08	170.15	4.87	3.33	21.82
ENST00000351035.7	ENSG00000126091.19	2377	2229.08	15.98	0.24	0.16	1.08
ENST00000353126.7	ENSG00000126091.19	1969	1821.08	0.00	0.00	0.00	0.00
ENST00000361392.8	ENSG00000126091.19	2243	2095.08	269.87	4.34	2.96	19.43
ENST00000361400.8	ENSG00000126091.19	2195	2047.08	0.00	0.00	0.00	0.00
ENST00000361746.8	ENSG00000126091.19	1335	1187.08	0.00	0.00	0.00	0.00
ENST00000361812.8	ENSG00000126091.19	513	365.16	0.00	0.00	0.00	0.00
ENST00000372362.6	ENSG00000126091.19	468	320.18	24.94	2.62	1.79	11.75
ENST00000372365.5	ENSG00000126091.19	673	525.12	7.47	0.48	0.33	2.15
ENST00000372366.5	ENSG00000126091.19	670	522.12	0.00	0.00	0.00	0.00
ENST00000372367.5	ENSG00000126091.19	644	496.12	0.00	0.00	0.00	0.00
ENST00000372368.6	ENSG00000126091.19	1290	1142.08	34.90	1.03	0.70	4.61
ENST00000372369.5	ENSG00000126091.19	1038	890.08	0.00	0.00	0.00	0.00
ENST00000372372.6	ENSG00000126091.19	1242	1094.08	0.00	0.00	0.00	0.00
ENST00000372374.6	ENSG00000126091.19	2170	2022.08	0.00	0.00	0.00	0.00
ENST00000461066.6	ENSG00000126091.19	692	544.11	0.00	0.00	0.00	0.00
ENST00000461375.1	ENSG00000126091.19	806	658.09	0.00	0.00	0.00	0.00
ENST00000469715.5	ENSG00000126091.19	1160	1012.08	32.63	1.09	0.74	4.86
ENST00000479383.5	ENSG00000126091.19	873	725.08	0.00	0.00	0.00	0.00
ENST00000484868.1	ENSG00000126091.19	318	170.37	0.00	0.00	0.00	0.00
ENST00000489897.5	ENSG00000126091.19	998	850.08	17.76	0.70	0.48	3.15
ENST00000490502.1	ENSG00000126091.19	592	444.14	2.09	0.16	0.11	0.71
ENST00000490541.5	ENSG00000126091.19	976	828.08	0.00	0.00	0.00	0.00
ENST00000495482.1	ENSG00000126091.19	887	739.08	36.14	1.65	1.13	7.38
ENST00000528371.5	ENSG00000126091.19	599	451.14	0.00	0.00	0.00	0.00
ENST00000530154.5	ENSG00000126091.19	1670	1522.08	0.00	0.00	0.00	0.00
ENST00000530581.5	ENSG00000126091.19	893	745.08	0.00	0.00	0.00	0.00
ENST00000531451.5	ENSG00000126091.19	420	272.20	14.70	1.82	1.24	8.14
ENST00000531816.1	ENSG00000126091.19	344	196.29	0.00	0.00	0.00	0.00
ENST00000531993.5	ENSG00000126091.19	786	638.09	0.00	0.00	0.00	0.00
ENST00000532911.5	ENSG00000126091.19	700	552.11	0.00	0.00	0.00	0.00
ENST00000533212.5	ENSG00000126091.19	781	633.09	0.00	0.00	0.00	0.00
ENST00000533933.5	ENSG00000126091.19	834	686.08	0.00	0.00	0.00	0.00
ENST00000533997.5	ENSG00000126091.19	1007	859.08	8.85	0.35	0.24	1.55
ENST00000545417.5	ENSG00000126091.19	1667	1519.08	134.52	2.98	2.04	13.36
ENST00000372235.7	ENSG00000126106.13	890	742.08	194.18	8.81	6.02	31.82
ENST00000372237.7	ENSG00000126106.13	2310	2162.08	0.00	0.00	0.00	0.00
ENST00000372242.7	ENSG00000126106.13	1846	1698.08	129.00	2.56	1.75	9.24
ENST00000372243.7	ENSG00000126106.13	1579	1431.08	103.94	2.44	1.67	8.83
ENST00000372244.3	ENSG00000126106.13	1472	1324.08	148.58	3.78	2.58	13.65
ENST00000420706.1	ENSG00000126106.13	415	267.21	1.28	0.16	0.11	0.58
ENST00000468117.1	ENSG00000126106.13	2017	1869.08	9.36	0.17	0.12	0.61
ENST00000476724.1	ENSG00000126106.13	2075	1927.08	9.80	0.17	0.12	0.62
ENST00000495630.1	ENSG00000126106.13	546	398.15	113.42	9.59	6.55	34.65
ENST00000372168.7	ENSG00000126107.14	2530	2382.08	322.95	4.56	3.12	13.27
ENST00000372172.4	ENSG00000126107.14	3610	3462.08	1168.39	11.36	7.77	33.02
ENST00000466423.5	ENSG00000126107.14	914	766.08	87.98	3.87	2.64	11.24
ENST00000484564.1	ENSG00000126107.14	314	166.39	9.24	1.87	1.28	5.43
ENST00000486132.5	ENSG00000126107.14	2385	2237.08	191.51	2.88	1.97	8.38
ENST00000486296.5	ENSG00000126107.14	812	664.09	86.59	4.39	3.00	12.76
ENST00000487488.5	ENSG00000126107.14	593	445.14	72.35	5.47	3.74	15.90
ENST00000246489.11	ENSG00000126214.21	2294	2146.08	0.00	0.00	0.00	0.00
ENST00000334553.10	ENSG00000126214.21	2524	2376.08	0.00	0.00	0.00	0.00
ENST00000347839.10	ENSG00000126214.21	2271	2123.08	366.02	5.80	3.97	2.53
ENST00000348520.10	ENSG00000126214.21	15091	14943.08	423.76	0.95	0.65	0.42
ENST00000380038.7	ENSG00000126214.21	2322	2174.08	392.49	6.08	4.15	2.65
ENST00000389744.8	ENSG00000126214.21	3250	3102.08	106.98	1.16	0.79	0.51
ENST00000445352.8	ENSG00000126214.21	2416	2268.08	134.25	1.99	1.36	0.87
ENST00000452929.6	ENSG00000126214.21	2453	2305.08	97.90	1.43	0.98	0.62
ENST00000535194.2	ENSG00000126214.21	710	562.11	6.30	0.38	0.26	0.16
ENST00000537046.6	ENSG00000126214.21	875	727.08	67.91	3.14	2.15	1.37
ENST00000538504.6	ENSG00000126214.21	822	674.09	173.12	8.65	5.91	3.77
ENST00000553286.5	ENSG00000126214.21	3135	2987.08	443.72	5.00	3.42	2.18
ENST00000553325.5	ENSG00000126214.21	976	828.08	0.00	0.00	0.00	0.00
ENST00000553436.5	ENSG00000126214.21	630	482.13	165.62	11.56	7.90	5.04
ENST00000553680.1	ENSG00000126214.21	519	371.16	528.57	47.94	32.77	20.89
ENST00000554228.5	ENSG00000126214.21	2555	2407.08	12.77	0.18	0.12	0.08
ENST00000554280.5	ENSG00000126214.21	2426	2278.08	0.00	0.00	0.00	0.00
ENST00000555467.1	ENSG00000126214.21	559	411.15	82.19	6.73	4.60	2.93
ENST00000555836.5	ENSG00000126214.21	2467	2319.08	22.58	0.33	0.22	0.14
ENST00000555856.1	ENSG00000126214.21	535	387.15	0.00	0.00	0.00	0.00
ENST00000556986.1	ENSG00000126214.21	1150	1002.08	345.51	11.61	7.93	5.06
ENST00000557143.1	ENSG00000126214.21	701	553.11	453.48	27.60	18.86	12.02
ENST00000557172.5	ENSG00000126214.21	540	392.15	606.74	52.08	35.60	22.69
ENST00000557450.5	ENSG00000126214.21	2265	2117.08	607.90	9.67	6.61	4.21
ENST00000557575.5	ENSG00000126214.21	2188	2040.08	1540.34	25.42	17.37	11.07
ENST00000557686.1	ENSG00000126214.21	535	387.15	20.94	1.82	1.24	0.79
ENST00000634686.1	ENSG00000126214.21	2229	2081.08	0.00	0.00	0.00	0.00
ENST00000352127.11	ENSG00000126215.13	2563	2415.08	0.00	0.00	0.00	0.00
ENST00000553264.5	ENSG00000126215.13	3018	2870.08	0.00	0.00	0.00	0.00
ENST00000553332.5	ENSG00000126215.13	560	412.15	0.00	0.00	0.00	0.00
ENST00000553361.5	ENSG00000126215.13	746	598.10	0.00	0.00	0.00	0.00
ENST00000553807.1	ENSG00000126215.13	568	420.14	68.71	5.51	3.76	7.29
ENST00000554170.1	ENSG00000126215.13	572	424.14	0.00	0.00	0.00	0.00
ENST00000554774.1	ENSG00000126215.13	510	362.16	34.42	3.20	2.19	4.24
ENST00000554811.5	ENSG00000126215.13	3668	3520.08	215.70	2.06	1.41	2.73
ENST00000554913.5	ENSG00000126215.13	2539	2391.08	0.00	0.00	0.00	0.00
ENST00000554974.5	ENSG00000126215.13	575	427.14	38.91	3.07	2.10	4.06
ENST00000555055.5	ENSG00000126215.13	2584	2436.08	0.00	0.00	0.00	0.00
ENST00000555231.5	ENSG00000126215.13	582	434.14	76.13	5.90	4.03	7.82
ENST00000555451.1	ENSG00000126215.13	409	261.21	417.03	53.75	36.73	71.21
ENST00000555832.1	ENSG00000126215.13	632	484.13	0.00	0.00	0.00	0.00
ENST00000555964.5	ENSG00000126215.13	562	414.15	24.56	2.00	1.36	2.64
ENST00000556682.5	ENSG00000126215.13	535	387.15	0.00	0.00	0.00	0.00
ENST00000556980.5	ENSG00000126215.13	801	653.09	0.00	0.00	0.00	0.00
ENST00000557439.5	ENSG00000126215.13	2599	2451.08	0.00	0.00	0.00	0.00
ENST00000261965.7	ENSG00000126216.13	3899	3751.08	2726.03	24.46	16.72	62.93
ENST00000375669.7	ENSG00000126216.13	2723	2575.08	45.22	0.59	0.40	1.52
ENST00000462580.1	ENSG00000126216.13	915	767.08	117.99	5.18	3.54	13.32
ENST00000464139.5	ENSG00000126216.13	2461	2313.08	181.00	2.63	1.80	6.78
ENST00000469302.1	ENSG00000126216.13	551	403.15	41.95	3.50	2.39	9.01
ENST00000483532.1	ENSG00000126216.13	712	564.11	3.18	0.19	0.13	0.49
ENST00000611152.1	ENSG00000126216.13	1508	1360.08	93.64	2.32	1.58	5.96
ENST00000261963.11	ENSG00000126217.20	2419	2271.08	0.00	0.00	0.00	0.00
ENST00000375597.8	ENSG00000126217.20	3413	3265.08	119.04	1.23	0.84	2.44
ENST00000375604.6	ENSG00000126217.20	6445	6297.08	0.00	0.00	0.00	0.00
ENST00000375608.7	ENSG00000126217.20	3648	3500.08	77.20	0.74	0.51	1.47
ENST00000397017.6	ENSG00000126217.20	3903	3755.08	3.22	0.03	0.02	0.06
ENST00000397021.5	ENSG00000126217.20	576	428.14	41.36	3.25	2.22	6.46
ENST00000397024.1	ENSG00000126217.20	490	342.17	5.60	0.55	0.38	1.09
ENST00000397030.5	ENSG00000126217.20	6580	6432.08	9.10	0.05	0.03	0.09
ENST00000397036.4	ENSG00000126217.20	1544	1396.08	0.00	0.00	0.00	0.00
ENST00000409954.6	ENSG00000126217.20	574	426.14	0.00	0.00	0.00	0.00
ENST00000413354.5	ENSG00000126217.20	952	804.08	0.00	0.00	0.00	0.00
ENST00000420013.5	ENSG00000126217.20	566	418.14	0.00	0.00	0.00	0.00
ENST00000421756.5	ENSG00000126217.20	3560	3412.08	648.40	6.40	4.37	12.70
ENST00000423251.1	ENSG00000126217.20	734	586.10	33.21	1.91	1.30	3.79
ENST00000433807.5	ENSG00000126217.20	557	409.15	6.60	0.54	0.37	1.08
ENST00000439475.1	ENSG00000126217.20	453	305.18	0.00	0.00	0.00	0.00
ENST00000441756.1	ENSG00000126217.20	370	222.25	12.16	1.84	1.26	3.66
ENST00000442625.2	ENSG00000126217.20	2710	2562.08	0.00	0.00	0.00	0.00
ENST00000453297.5	ENSG00000126217.20	1819	1671.08	0.00	0.00	0.00	0.00
ENST00000464800.5	ENSG00000126217.20	720	572.11	15.82	0.93	0.64	1.85
ENST00000469415.1	ENSG00000126217.20	3027	2879.08	336.55	3.94	2.69	7.81
ENST00000469558.1	ENSG00000126217.20	616	468.13	74.75	5.38	3.67	10.67
ENST00000473345.5	ENSG00000126217.20	399	251.22	0.00	0.00	0.00	0.00
ENST00000475524.1	ENSG00000126217.20	604	456.13	179.25	13.23	9.04	26.26
ENST00000480321.1	ENSG00000126217.20	5727	5579.08	196.32	1.18	0.81	2.35
ENST00000486210.1	ENSG00000126217.20	548	400.15	2.35	0.20	0.14	0.39
ENST00000486806.1	ENSG00000126217.20	361	213.26	4.00	0.63	0.43	1.25
ENST00000487354.1	ENSG00000126217.20	553	405.15	9.29	0.77	0.53	1.53
ENST00000488765.1	ENSG00000126217.20	3205	3057.08	60.40	0.67	0.45	1.32
ENST00000491028.1	ENSG00000126217.20	573	425.14	48.98	3.88	2.65	7.70
ENST00000494043.1	ENSG00000126217.20	896	748.08	35.57	1.60	1.09	3.18
ENST00000535094.6	ENSG00000126217.20	3752	3604.08	153.83	1.44	0.98	2.85
ENST00000375551.7	ENSG00000126218.11	1509	1361.08	22.85	0.57	0.39	15.60
ENST00000375559.7	ENSG00000126218.11	1517	1369.08	117.40	2.89	1.97	79.65
ENST00000409306.5	ENSG00000126218.11	1450	1302.08	0.00	0.00	0.00	0.00
ENST00000410083.6	ENSG00000126218.11	1211	1063.08	0.00	0.00	0.00	0.00
ENST00000477269.5	ENSG00000126218.11	907	759.08	2.19	0.10	0.07	2.68
ENST00000483537.1	ENSG00000126218.11	564	416.15	0.00	0.00	0.00	0.00
ENST00000498455.1	ENSG00000126218.11	849	701.08	1.56	0.08	0.05	2.07
ENST00000246505.9	ENSG00000126226.21	1786	1638.08	54.51	1.12	0.77	2.23
ENST00000337344.8	ENSG00000126226.21	1898	1750.08	521.80	10.04	6.86	19.98
ENST00000375457.2	ENSG00000126226.21	2372	2224.08	71.03	1.08	0.73	2.14
ENST00000375459.5	ENSG00000126226.21	1668	1520.08	0.00	0.00	0.00	0.00
ENST00000375477.5	ENSG00000126226.21	1654	1506.08	8.43	0.19	0.13	0.37
ENST00000375479.6	ENSG00000126226.21	1671	1523.08	0.00	0.00	0.00	0.00
ENST00000462653.1	ENSG00000126226.21	669	521.12	95.42	6.16	4.21	12.27
ENST00000462853.1	ENSG00000126226.21	413	265.21	39.09	4.96	3.39	9.88
ENST00000463102.5	ENSG00000126226.21	599	451.14	26.21	1.96	1.34	3.89
ENST00000473462.5	ENSG00000126226.21	859	711.08	230.90	10.93	7.47	21.76
ENST00000475433.5	ENSG00000126226.21	776	628.09	0.00	0.00	0.00	0.00
ENST00000480971.5	ENSG00000126226.21	701	553.11	124.78	7.59	5.19	15.12
ENST00000484641.6	ENSG00000126226.21	800	652.09	17.73	0.92	0.63	1.82
ENST00000491548.5	ENSG00000126226.21	654	506.12	57.05	3.79	2.59	7.55
ENST00000493650.5	ENSG00000126226.21	4202	4054.08	135.92	1.13	0.77	2.25
ENST00000622406.4	ENSG00000126226.21	1937	1789.08	19.61	0.37	0.25	0.73
ENST00000342783.4	ENSG00000126231.13	1551	1403.08	0.00	0.00	0.00	0.00
ENST00000375547.6	ENSG00000126231.13	1488	1340.08	31.00	0.78	0.53	100.00
ENST00000493630.1	ENSG00000126231.13	408	260.21	0.00	0.00	0.00	0.00
ENST00000246515.1	ENSG00000126233.1	537	389.15	524.00	45.33	30.98	100.00
ENST00000246529.3	ENSG00000126243.8	2513	2365.08	151.71	2.16	1.48	83.40
ENST00000585876.1	ENSG00000126243.8	558	410.15	0.00	0.00	0.00	0.00
ENST00000587257.1	ENSG00000126243.8	529	381.16	3.37	0.30	0.20	11.49
ENST00000588831.5	ENSG00000126243.8	3689	3541.08	13.92	0.13	0.09	5.11
ENST00000246532.5	ENSG00000126246.9	1645	1497.08	17.60	0.40	0.27	2.28
ENST00000586140.1	ENSG00000126246.9	200	56.25	0.00	0.00	0.00	0.00
ENST00000587101.1	ENSG00000126246.9	482	334.17	26.43	2.66	1.82	15.33
ENST00000588018.5	ENSG00000126246.9	1148	1000.08	53.64	1.81	1.23	10.39
ENST00000588992.5	ENSG00000126246.9	730	582.10	26.73	1.55	1.06	8.90
ENST00000589175.1	ENSG00000126246.9	538	390.15	45.12	3.89	2.66	22.41
ENST00000591277.1	ENSG00000126246.9	581	433.14	59.21	4.60	3.15	26.49
ENST00000591748.1	ENSG00000126246.9	329	181.33	0.00	0.00	0.00	0.00
ENST00000592537.5	ENSG00000126246.9	1195	1047.08	0.00	0.00	0.00	0.00
ENST00000592693.1	ENSG00000126246.9	593	445.14	2.46	0.19	0.13	1.07
ENST00000592889.1	ENSG00000126246.9	782	634.09	42.97	2.28	1.56	13.13
ENST00000246533.7	ENSG00000126247.10	1918	1770.08	0.00	0.00	0.00	0.00
ENST00000586851.5	ENSG00000126247.10	616	468.13	0.00	0.00	0.00	0.00
ENST00000586963.1	ENSG00000126247.10	570	422.14	0.00	0.00	0.00	0.00
ENST00000587718.5	ENSG00000126247.10	1558	1410.08	292.26	6.98	4.77	4.38
ENST00000588780.5	ENSG00000126247.10	1035	887.08	0.00	0.00	0.00	0.00
ENST00000588815.5	ENSG00000126247.10	1471	1323.08	0.00	0.00	0.00	0.00
ENST00000589146.5	ENSG00000126247.10	578	430.14	0.00	0.00	0.00	0.00
ENST00000589162.1	ENSG00000126247.10	701	553.11	13.86	0.84	0.58	0.53
ENST00000590049.5	ENSG00000126247.10	592	444.14	886.77	67.21	45.94	42.23
ENST00000590211.5	ENSG00000126247.10	403	255.21	89.37	11.79	8.06	7.41
ENST00000590874.5	ENSG00000126247.10	926	778.08	0.00	0.00	0.00	0.00
ENST00000591041.5	ENSG00000126247.10	812	664.09	1.51	0.08	0.05	0.05
ENST00000592354.5	ENSG00000126247.10	690	542.11	0.00	0.00	0.00	0.00
ENST00000592483.5	ENSG00000126247.10	431	283.20	0.00	0.00	0.00	0.00
ENST00000628018.2	ENSG00000126247.10	1509	1361.08	151.27	3.74	2.56	2.35
ENST00000628306.2	ENSG00000126247.10	1389	1241.08	0.00	0.00	0.00	0.00
ENST00000629983.2	ENSG00000126247.10	799	651.09	1324.97	68.51	46.82	43.05
ENST00000246535.3	ENSG00000126249.7	1171	1023.08	84.88	2.79	1.91	28.91
ENST00000585821.1	ENSG00000126249.7	594	446.14	26.24	1.98	1.35	20.49
ENST00000587065.2	ENSG00000126249.7	492	344.17	2.32	0.23	0.16	2.35
ENST00000587385.6	ENSG00000126249.7	1227	1079.08	63.35	1.98	1.35	20.46
ENST00000589589.1	ENSG00000126249.7	411	263.21	20.98	2.68	1.83	27.78
ENST00000454971.2	ENSG00000126251.6	1804	1656.08	5.40	0.11	0.07	72.13
ENST00000597214.1	ENSG00000126251.6	1182	1034.08	1.30	0.04	0.03	27.87
ENST00000262633.8	ENSG00000126254.11	1680	1532.08	519.77	11.42	7.81	65.97
ENST00000586618.5	ENSG00000126254.11	771	623.10	86.37	4.67	3.19	26.95
ENST00000588161.5	ENSG00000126254.11	1609	1461.08	15.03	0.35	0.24	2.00
ENST00000589559.5	ENSG00000126254.11	1328	1180.08	4.66	0.13	0.09	0.77
ENST00000589871.1	ENSG00000126254.11	1487	1339.08	0.00	0.00	0.00	0.00
ENST00000592202.5	ENSG00000126254.11	1469	1321.08	0.00	0.00	0.00	0.00
ENST00000592526.1	ENSG00000126254.11	1012	864.08	19.18	0.75	0.51	4.32
ENST00000262625.7	ENSG00000126259.19	1969	1821.08	0.00	0.00	0.00	0.00
ENST00000347900.10	ENSG00000126259.19	2015	1867.08	0.00	0.00	0.00	0.00
ENST00000360202.9	ENSG00000126259.19	2942	2794.08	0.00	0.00	0.00	0.00
ENST00000586102.7	ENSG00000126259.19	767	619.10	0.00	0.00	0.00	0.00
ENST00000592409.5	ENSG00000126259.19	2563	2415.08	7.00	0.10	0.07	100.00
ENST00000246548.8	ENSG00000126261.12	4023	3875.08	301.08	2.62	1.79	1.62
ENST00000439527.6	ENSG00000126261.12	2802	2654.08	4480.51	56.83	38.84	35.16
ENST00000586313.1	ENSG00000126261.12	1458	1310.08	620.56	15.95	10.90	9.87
ENST00000588585.1	ENSG00000126261.12	171	32.11	0.00	0.00	0.00	0.00
ENST00000590048.6	ENSG00000126261.12	847	699.08	58.29	2.81	1.92	1.74
ENST00000591016.1	ENSG00000126261.12	646	498.12	19.90	1.35	0.92	0.83
ENST00000592672.2	ENSG00000126261.12	353	205.27	135.84	22.28	15.23	13.78
ENST00000592791.1	ENSG00000126261.12	910	762.08	177.01	7.82	5.34	4.84
ENST00000592841.5	ENSG00000126261.12	344	196.29	285.66	48.99	33.49	30.31
ENST00000607361.5	ENSG00000126261.12	754	606.10	53.67	2.98	2.04	1.84
ENST00000246549.2	ENSG00000126262.4	2051	1903.08	17.00	0.30	0.21	100.00
ENST00000599180.2	ENSG00000126262.4	2133	1985.08	0.00	0.00	0.00	0.00
ENST00000601590.1	ENSG00000126262.4	320	172.36	0.00	0.00	0.00	0.00
ENST00000246551.8	ENSG00000126264.9	613	465.13	71.11	5.15	3.52	71.69
ENST00000437550.2	ENSG00000126264.9	445	297.19	17.94	2.03	1.39	28.31
ENST00000246553.3	ENSG00000126266.3	2311	2163.08	8.00	0.12	0.09	100.00
ENST00000246554.7	ENSG00000126267.8	667	519.12	1301.29	84.39	57.68	96.00
ENST00000392201.1	ENSG00000126267.8	435	287.19	0.00	0.00	0.00	0.00
ENST00000590618.1	ENSG00000126267.8	290	142.55	9.18	2.17	1.48	2.47
ENST00000592141.5	ENSG00000126267.8	660	512.12	20.53	1.35	0.92	1.54
ENST00000328119.10	ENSG00000126337.13	1644	1496.08	0.00	0.00	0.00	0.00
ENST00000393986.2	ENSG00000126337.13	1707	1559.08	9.00	0.19	0.13	100.00
ENST00000264637.8	ENSG00000126351.12	2538	2390.08	37.08	0.52	0.36	2.29
ENST00000394121.8	ENSG00000126351.12	2260	2112.08	379.30	6.05	4.13	26.54
ENST00000450525.6	ENSG00000126351.12	4895	4747.08	405.29	2.87	1.96	12.62
ENST00000546243.5	ENSG00000126351.12	1909	1761.08	531.20	10.15	6.94	44.58
ENST00000577288.5	ENSG00000126351.12	581	433.14	0.00	0.00	0.00	0.00
ENST00000577486.1	ENSG00000126351.12	563	415.15	0.00	0.00	0.00	0.00
ENST00000577637.1	ENSG00000126351.12	677	529.12	49.97	3.18	2.17	13.96
ENST00000578218.5	ENSG00000126351.12	907	759.08	0.00	0.00	0.00	0.00
ENST00000584985.5	ENSG00000126351.12	2421	2273.08	0.00	0.00	0.00	0.00
ENST00000585047.5	ENSG00000126351.12	574	426.14	0.00	0.00	0.00	0.00
ENST00000246657.2	ENSG00000126353.3	2173	2025.08	6.76	0.11	0.08	1.79
ENST00000578085.1	ENSG00000126353.3	787	639.09	0.00	0.00	0.00	0.00
ENST00000579344.1	ENSG00000126353.3	1874	1726.08	315.24	6.15	4.20	98.21
ENST00000246672.3	ENSG00000126368.5	2772	2624.08	1855.17	23.80	16.27	100.00
ENST00000317568.9	ENSG00000126391.13	3723	3575.08	158.76	1.49	1.02	2.45
ENST00000355991.9	ENSG00000126391.13	3514	3366.08	0.00	0.00	0.00	0.00
ENST00000416776.6	ENSG00000126391.13	1818	1670.08	898.94	18.12	12.38	29.70
ENST00000525156.1	ENSG00000126391.13	380	232.23	14.41	2.09	1.43	3.42
ENST00000526201.1	ENSG00000126391.13	568	420.14	0.00	0.00	0.00	0.00
ENST00000528854.1	ENSG00000126391.13	572	424.14	143.01	11.35	7.76	18.61
ENST00000531151.1	ENSG00000126391.13	548	400.15	93.30	7.85	5.36	12.87
ENST00000531296.1	ENSG00000126391.13	366	218.25	122.40	18.88	12.90	30.95
ENST00000533782.5	ENSG00000126391.13	677	529.12	19.18	1.22	0.83	2.00
ENST00000265462.8	ENSG00000126432.13	893	745.08	1630.84	73.68	50.36	92.57
ENST00000347941.4	ENSG00000126432.13	463	315.18	8.36	0.89	0.61	1.12
ENST00000352435.8	ENSG00000126432.13	596	448.14	66.80	5.02	3.43	6.30
ENST00000246784.7	ENSG00000126453.9	990	842.08	119.86	4.79	3.27	8.61
ENST00000246785.7	ENSG00000126453.9	1431	1283.08	17.10	0.45	0.31	0.81
ENST00000441864.6	ENSG00000126453.9	1371	1223.08	0.00	0.00	0.00	0.00
ENST00000594157.5	ENSG00000126453.9	620	472.13	5.84	0.42	0.28	0.75
ENST00000594793.1	ENSG00000126453.9	311	163.40	167.02	34.41	23.52	61.86
ENST00000598306.2	ENSG00000126453.9	510	362.16	90.53	8.42	5.75	15.13
ENST00000598979.5	ENSG00000126453.9	893	745.08	62.38	2.82	1.93	5.07
ENST00000600947.5	ENSG00000126453.9	633	485.13	0.00	0.00	0.00	0.00
ENST00000601168.1	ENSG00000126453.9	416	268.20	33.88	4.25	2.91	7.64
ENST00000611631.4	ENSG00000126453.9	1259	1111.08	0.00	0.00	0.00	0.00
ENST00000614495.4	ENSG00000126453.9	1402	1254.08	0.00	0.00	0.00	0.00
ENST00000616144.4	ENSG00000126453.9	1854	1706.08	0.00	0.00	0.00	0.00
ENST00000619007.4	ENSG00000126453.9	1630	1482.08	3.17	0.07	0.05	0.13
ENST00000309877.11	ENSG00000126456.15	1691	1543.08	153.92	3.36	2.30	4.19
ENST00000377135.8	ENSG00000126456.15	1442	1294.08	0.00	0.00	0.00	0.00
ENST00000377139.7	ENSG00000126456.15	1613	1465.08	339.00	7.79	5.32	9.71
ENST00000442265.2	ENSG00000126456.15	315	167.38	0.00	0.00	0.00	0.00
ENST00000593337.5	ENSG00000126456.15	633	485.13	0.00	0.00	0.00	0.00
ENST00000593818.5	ENSG00000126456.15	924	776.08	0.00	0.00	0.00	0.00
ENST00000593922.5	ENSG00000126456.15	1494	1346.08	12.91	0.32	0.22	0.40
ENST00000594387.1	ENSG00000126456.15	800	652.09	276.54	14.28	9.76	17.80
ENST00000595034.5	ENSG00000126456.15	739	591.10	0.00	0.00	0.00	0.00
ENST00000595240.5	ENSG00000126456.15	567	419.14	175.25	14.08	9.62	17.55
ENST00000596644.5	ENSG00000126456.15	550	402.15	40.63	3.40	2.32	4.24
ENST00000596756.5	ENSG00000126456.15	931	783.08	0.00	0.00	0.00	0.00
ENST00000596765.5	ENSG00000126456.15	710	562.11	0.00	0.00	0.00	0.00
ENST00000596788.1	ENSG00000126456.15	447	299.19	10.87	1.22	0.84	1.52
ENST00000596822.5	ENSG00000126456.15	823	675.09	0.00	0.00	0.00	0.00
ENST00000597180.1	ENSG00000126456.15	301	153.46	0.00	0.00	0.00	0.00
ENST00000597198.5	ENSG00000126456.15	1741	1593.08	52.86	1.12	0.76	1.39
ENST00000597369.1	ENSG00000126456.15	550	402.15	13.88	1.16	0.79	1.45
ENST00000597636.5	ENSG00000126456.15	2874	2726.08	269.88	3.33	2.28	4.16
ENST00000598108.5	ENSG00000126456.15	1118	970.08	683.49	23.72	16.21	29.57
ENST00000598808.5	ENSG00000126456.15	1468	1320.08	0.00	0.00	0.00	0.00
ENST00000599144.5	ENSG00000126456.15	1117	969.08	29.10	1.01	0.69	1.26
ENST00000599223.5	ENSG00000126456.15	1055	907.08	0.00	0.00	0.00	0.00
ENST00000599680.1	ENSG00000126456.15	472	324.18	0.00	0.00	0.00	0.00
ENST00000600022.5	ENSG00000126456.15	882	734.08	0.00	0.00	0.00	0.00
ENST00000600453.1	ENSG00000126456.15	700	552.11	0.00	0.00	0.00	0.00
ENST00000600911.5	ENSG00000126456.15	1637	1489.08	0.00	0.00	0.00	0.00
ENST00000601291.5	ENSG00000126456.15	1556	1408.08	44.59	1.07	0.73	1.33
ENST00000601373.5	ENSG00000126456.15	680	532.11	0.00	0.00	0.00	0.00
ENST00000601809.5	ENSG00000126456.15	768	620.10	0.00	0.00	0.00	0.00
ENST00000602190.1	ENSG00000126456.15	413	265.21	34.30	4.35	2.98	5.43
ENST00000391851.8	ENSG00000126457.21	1393	1245.08	1426.00	38.56	26.35	33.87
ENST00000454376.6	ENSG00000126457.21	1327	1179.08	362.28	10.34	7.07	9.09
ENST00000524771.5	ENSG00000126457.21	713	565.11	0.00	0.00	0.00	0.00
ENST00000525616.1	ENSG00000126457.21	780	632.09	117.27	6.25	4.27	5.49
ENST00000525915.1	ENSG00000126457.21	298	150.48	4.07	0.91	0.62	0.80
ENST00000526224.5	ENSG00000126457.21	578	430.14	0.00	0.00	0.00	0.00
ENST00000527382.5	ENSG00000126457.21	699	551.11	511.80	31.26	21.37	27.46
ENST00000527412.1	ENSG00000126457.21	463	315.18	22.61	2.42	1.65	2.12
ENST00000527866.1	ENSG00000126457.21	968	820.08	2.51	0.10	0.07	0.09
ENST00000528126.1	ENSG00000126457.21	642	494.12	21.79	1.48	1.01	1.30
ENST00000528623.5	ENSG00000126457.21	543	395.15	0.00	0.00	0.00	0.00
ENST00000529284.5	ENSG00000126457.21	1182	1034.08	0.00	0.00	0.00	0.00
ENST00000529650.1	ENSG00000126457.21	479	331.17	85.47	8.69	5.94	7.63
ENST00000529836.5	ENSG00000126457.21	580	432.14	4.56	0.36	0.24	0.31
ENST00000530070.1	ENSG00000126457.21	525	377.16	1.04	0.09	0.06	0.08
ENST00000530361.5	ENSG00000126457.21	866	718.08	0.00	0.00	0.00	0.00
ENST00000532489.5	ENSG00000126457.21	1686	1538.08	0.00	0.00	0.00	0.00
ENST00000534280.5	ENSG00000126457.21	766	618.10	38.01	2.07	1.41	1.82
ENST00000534465.6	ENSG00000126457.21	779	631.09	0.00	0.00	0.00	0.00
ENST00000534676.5	ENSG00000126457.21	915	767.08	257.93	11.32	7.74	9.94
ENST00000610806.4	ENSG00000126457.21	1192	1044.08	0.00	0.00	0.00	0.00
ENST00000246792.3	ENSG00000126458.3	1044	896.08	470.16	17.66	12.07	92.78
ENST00000601532.1	ENSG00000126458.3	634	486.13	19.84	1.37	0.94	7.22
ENST00000246794.9	ENSG00000126460.10	1404	1256.08	8.52	0.23	0.16	13.36
ENST00000543867.2	ENSG00000126460.10	1583	1435.08	0.00	0.00	0.00	0.00
ENST00000596700.5	ENSG00000126460.10	443	295.19	0.00	0.00	0.00	0.00
ENST00000596877.5	ENSG00000126460.10	435	287.19	5.12	0.60	0.41	35.09
ENST00000597121.5	ENSG00000126460.10	1538	1390.08	36.37	0.88	0.60	51.55
ENST00000360565.7	ENSG00000126461.14	4306	4158.08	1963.22	15.89	10.86	91.85
ENST00000595242.3	ENSG00000126461.14	463	315.18	3.22	0.34	0.24	1.99
ENST00000598359.5	ENSG00000126461.14	662	514.12	2.04	0.13	0.09	0.77
ENST00000601038.5	ENSG00000126461.14	491	343.17	9.52	0.93	0.64	5.40
ENST00000418929.6	ENSG00000126464.13	6955	6807.08	2654.78	13.13	8.97	53.54
ENST00000593853.1	ENSG00000126464.13	265	117.88	5.00	1.43	0.98	5.82
ENST00000615927.1	ENSG00000126464.13	4479	4331.08	1282.22	9.97	6.81	40.64
ENST00000246801.7	ENSG00000126467.10	1883	1735.08	43.55	0.84	0.58	53.37
ENST00000358830.3	ENSG00000126467.10	1367	1219.08	0.00	0.00	0.00	0.00
ENST00000599325.1	ENSG00000126467.10	579	431.14	9.45	0.74	0.50	46.63
ENST00000246841.3	ENSG00000126500.3	3949	3801.08	458.06	4.06	2.77	100.00
ENST00000304874.13	ENSG00000126522.16	2143	1995.08	18.47	0.31	0.21	0.92
ENST00000362000.9	ENSG00000126522.16	928	780.08	130.10	5.61	3.84	16.50
ENST00000380839.8	ENSG00000126522.16	1765	1617.08	90.04	1.87	1.28	5.51
ENST00000395331.3	ENSG00000126522.16	1538	1390.08	0.00	0.00	0.00	0.00
ENST00000395332.7	ENSG00000126522.16	1622	1474.08	377.46	8.62	5.89	25.33
ENST00000464970.1	ENSG00000126522.16	640	492.12	0.00	0.00	0.00	0.00
ENST00000487982.5	ENSG00000126522.16	1007	859.08	92.91	3.64	2.49	10.70
ENST00000488343.1	ENSG00000126522.16	198	54.47	15.36	9.49	6.49	27.89
ENST00000493708.5	ENSG00000126522.16	885	737.08	77.16	3.52	2.41	10.35
ENST00000496336.1	ENSG00000126522.16	996	848.08	24.11	0.96	0.65	2.81
ENST00000246868.6	ENSG00000126524.9	1631	1483.08	2125.11	48.24	32.97	17.40
ENST00000414306.5	ENSG00000126524.9	1531	1383.08	0.00	0.00	0.00	0.00
ENST00000463579.1	ENSG00000126524.9	513	365.16	26.97	2.49	1.70	0.90
ENST00000490953.5	ENSG00000126524.9	841	693.08	169.60	8.24	5.63	2.97
ENST00000617799.1	ENSG00000126524.9	953	805.08	5219.66	218.26	149.18	78.73
ENST00000246891.8	ENSG00000126545.13	985	837.08	0.00	0.00	0.00	0.00
ENST00000505782.5	ENSG00000126545.13	871	723.08	0.00	0.00	0.00	0.00
ENST00000507763.5	ENSG00000126545.13	597	449.14	0.00	0.00	0.00	0.00
ENST00000507772.5	ENSG00000126545.13	895	747.08	0.00	0.00	0.00	0.00
ENST00000510936.1	ENSG00000126545.13	596	448.14	0.00	0.00	0.00	0.00
ENST00000633258.1	ENSG00000126545.13	165	27.66	0.00	0.00	0.00	0.00
ENST00000246895.8	ENSG00000126549.9	598	450.14	0.00	0.00	0.00	0.00
ENST00000381060.2	ENSG00000126549.9	534	386.15	0.00	0.00	0.00	0.00
ENST00000506576.1	ENSG00000126549.9	584	436.14	0.00	0.00	0.00	0.00
ENST00000507211.1	ENSG00000126549.9	808	660.09	0.00	0.00	0.00	0.00
ENST00000507962.5	ENSG00000126549.9	782	634.09	0.00	0.00	0.00	0.00
ENST00000510010.5	ENSG00000126549.9	735	587.10	0.00	0.00	0.00	0.00
ENST00000511658.1	ENSG00000126549.9	645	497.12	0.00	0.00	0.00	0.00
ENST00000615994.4	ENSG00000126549.9	598	450.14	0.00	0.00	0.00	0.00
ENST00000246896.7	ENSG00000126550.8	580	432.14	0.00	0.00	0.00	0.00
ENST00000503645.5	ENSG00000126550.8	598	450.14	0.00	0.00	0.00	0.00
ENST00000506754.1	ENSG00000126550.8	3723	3575.08	0.00	0.00	0.00	0.00
ENST00000511674.5	ENSG00000126550.8	623	475.13	0.00	0.00	0.00	0.00
ENST00000610341.1	ENSG00000126550.8	536	388.15	2.00	0.17	0.12	100.00
ENST00000345506.8	ENSG00000126561.16	4301	4153.08	0.00	0.00	0.00	0.00
ENST00000444283.5	ENSG00000126561.16	515	367.16	0.00	0.00	0.00	0.00
ENST00000468096.5	ENSG00000126561.16	893	745.08	139.57	6.31	4.31	13.08
ENST00000469124.1	ENSG00000126561.16	562	414.15	88.07	7.16	4.89	14.85
ENST00000478897.1	ENSG00000126561.16	550	402.15	59.92	5.02	3.43	10.40
ENST00000479417.1	ENSG00000126561.16	553	405.15	26.32	2.19	1.49	4.54
ENST00000546010.6	ENSG00000126561.16	3086	2938.08	524.53	6.01	4.11	12.46
ENST00000587646.1	ENSG00000126561.16	1022	874.08	200.34	7.72	5.27	16.00
ENST00000588868.5	ENSG00000126561.16	3629	3481.08	580.76	5.62	3.84	11.65
ENST00000590726.6	ENSG00000126561.16	835	687.08	40.93	2.01	1.37	4.16
ENST00000590949.5	ENSG00000126561.16	3318	3170.08	364.73	3.87	2.65	8.03
ENST00000591556.1	ENSG00000126561.16	1140	992.08	68.67	2.33	1.59	4.83
ENST00000246914.9	ENSG00000126562.16	4001	3853.08	0.00	0.00	0.00	0.00
ENST00000587705.5	ENSG00000126562.16	586	438.14	0.00	0.00	0.00	0.00
ENST00000587745.1	ENSG00000126562.16	188	45.82	0.00	0.00	0.00	0.00
ENST00000591448.5	ENSG00000126562.16	3909	3761.08	44.01	0.39	0.27	43.57
ENST00000592072.1	ENSG00000126562.16	1613	1465.08	8.67	0.20	0.14	22.05
ENST00000592669.1	ENSG00000126562.16	581	433.14	4.00	0.31	0.21	34.39
ENST00000361523.8	ENSG00000126581.12	2112	1964.08	607.37	10.41	7.12	7.07
ENST00000438274.7	ENSG00000126581.12	1569	1421.08	186.03	4.41	3.01	2.99
ENST00000543382.6	ENSG00000126581.12	2504	2356.08	51.06	0.73	0.50	0.50
ENST00000585515.5	ENSG00000126581.12	636	488.13	65.93	4.55	3.11	3.09
ENST00000586589.5	ENSG00000126581.12	731	583.10	38.57	2.23	1.52	1.51
ENST00000586754.2	ENSG00000126581.12	475	327.18	5.14	0.53	0.36	0.36
ENST00000587880.1	ENSG00000126581.12	524	376.16	4.16	0.37	0.25	0.25
ENST00000588276.5	ENSG00000126581.12	769	621.10	413.12	22.39	15.30	15.21
ENST00000589492.1	ENSG00000126581.12	597	449.14	70.11	5.25	3.59	3.57
ENST00000589493.1	ENSG00000126581.12	719	571.11	298.89	17.62	12.04	11.97
ENST00000589636.5	ENSG00000126581.12	561	413.15	0.00	0.00	0.00	0.00
ENST00000589663.5	ENSG00000126581.12	489	341.17	0.00	0.00	0.00	0.00
ENST00000590099.5	ENSG00000126581.12	2087	1939.08	2024.05	35.14	24.02	23.87
ENST00000590185.1	ENSG00000126581.12	581	433.14	109.09	8.48	5.79	5.76
ENST00000590764.1	ENSG00000126581.12	854	706.08	352.95	16.83	11.50	11.43
ENST00000590852.1	ENSG00000126581.12	570	422.14	13.56	1.08	0.74	0.73
ENST00000591085.1	ENSG00000126581.12	559	411.15	41.00	3.36	2.29	2.28
ENST00000591307.5	ENSG00000126581.12	744	596.10	0.00	0.00	0.00	0.00
ENST00000593112.1	ENSG00000126581.12	557	409.15	117.57	9.67	6.61	6.57
ENST00000593205.5	ENSG00000126581.12	629	481.13	14.26	1.00	0.68	0.68
ENST00000612631.1	ENSG00000126581.12	559	411.15	0.00	0.00	0.00	0.00
ENST00000617806.4	ENSG00000126581.12	4865	4717.08	443.45	3.16	2.16	2.15
ENST00000263431.3	ENSG00000126583.10	3133	2985.08	0.00	0.00	0.00	0.00
ENST00000419486.1	ENSG00000126583.10	560	412.15	0.00	0.00	0.00	0.00
ENST00000474397.5	ENSG00000126583.10	678	530.12	0.00	0.00	0.00	0.00
ENST00000479081.5	ENSG00000126583.10	571	423.14	0.00	0.00	0.00	0.00
ENST00000246957.9	ENSG00000126602.10	2296	2148.08	792.04	12.41	8.48	14.11
ENST00000538171.5	ENSG00000126602.10	2052	1904.08	1075.45	19.01	13.00	21.62
ENST00000570403.1	ENSG00000126602.10	521	373.16	1.60	0.14	0.10	0.16
ENST00000570514.5	ENSG00000126602.10	412	264.21	151.48	19.30	13.19	21.94
ENST00000571011.1	ENSG00000126602.10	480	332.17	0.00	0.00	0.00	0.00
ENST00000571538.5	ENSG00000126602.10	587	439.14	261.45	20.04	13.70	22.79
ENST00000571804.5	ENSG00000126602.10	781	633.09	23.05	1.23	0.84	1.39
ENST00000573872.5	ENSG00000126602.10	656	508.12	28.75	1.90	1.30	2.17
ENST00000574175.1	ENSG00000126602.10	535	387.15	53.27	4.63	3.17	5.27
ENST00000574494.1	ENSG00000126602.10	547	399.15	45.69	3.85	2.63	4.38
ENST00000574941.5	ENSG00000126602.10	558	410.15	0.00	0.00	0.00	0.00
ENST00000575671.5	ENSG00000126602.10	2309	2161.08	288.44	4.49	3.07	5.11
ENST00000575707.5	ENSG00000126602.10	785	637.09	6.02	0.32	0.22	0.36
ENST00000575854.5	ENSG00000126602.10	595	447.14	7.11	0.53	0.37	0.61
ENST00000576106.5	ENSG00000126602.10	555	407.15	0.00	0.00	0.00	0.00
ENST00000576335.5	ENSG00000126602.10	645	497.12	0.00	0.00	0.00	0.00
ENST00000576788.1	ENSG00000126602.10	568	420.14	1.00	0.08	0.05	0.09
ENST00000262366.7	ENSG00000126603.8	4469	4321.08	67.87	0.53	0.36	1.94
ENST00000433375.1	ENSG00000126603.8	3705	3557.08	2831.33	26.80	18.31	98.06
ENST00000247026.9	ENSG00000126653.16	2541	2393.08	112.40	1.58	1.08	4.62
ENST00000362201.2	ENSG00000126653.16	94	0.00	0.00	0.00	0.00	0.00
ENST00000394826.8	ENSG00000126653.16	1800	1652.08	586.45	11.95	8.17	34.92
ENST00000467446.6	ENSG00000126653.16	548	400.15	0.00	0.00	0.00	0.00
ENST00000475652.5	ENSG00000126653.16	1242	1094.08	176.02	5.42	3.70	15.83
ENST00000479218.6	ENSG00000126653.16	540	392.15	1.97	0.17	0.12	0.49
ENST00000540900.7	ENSG00000126653.16	2057	1909.08	249.49	4.40	3.01	12.86
ENST00000577289.6	ENSG00000126653.16	562	414.15	0.00	0.00	0.00	0.00
ENST00000580103.6	ENSG00000126653.16	774	626.09	58.58	3.15	2.15	9.20
ENST00000581048.5	ENSG00000126653.16	547	399.15	0.00	0.00	0.00	0.00
ENST00000583301.5	ENSG00000126653.16	684	536.11	1.32	0.08	0.06	0.24
ENST00000584154.5	ENSG00000126653.16	583	435.14	3.36	0.26	0.18	0.76
ENST00000584317.5	ENSG00000126653.16	564	416.15	0.00	0.00	0.00	0.00
ENST00000584423.5	ENSG00000126653.16	482	334.17	0.18	0.02	0.01	0.05
ENST00000585881.5	ENSG00000126653.16	582	434.14	37.93	2.94	2.01	8.59
ENST00000588614.1	ENSG00000126653.16	497	349.17	44.11	4.25	2.91	12.43
ENST00000589608.1	ENSG00000126653.16	368	220.25	0.00	0.00	0.00	0.00
ENST00000612959.4	ENSG00000126653.16	2420	2272.08	0.00	0.00	0.00	0.00
ENST00000263697.5	ENSG00000126698.10	1759	1611.08	777.74	16.25	11.11	15.05
ENST00000470967.1	ENSG00000126698.10	560	412.15	62.18	5.08	3.47	4.70
ENST00000482674.5	ENSG00000126698.10	721	573.11	81.47	4.79	3.27	4.43
ENST00000488868.1	ENSG00000126698.10	786	638.09	0.00	0.00	0.00	0.00
ENST00000489277.5	ENSG00000126698.10	1600	1452.08	2867.41	66.48	45.44	61.57
ENST00000603289.5	ENSG00000126698.10	483	335.17	153.07	15.37	10.51	14.24
ENST00000247087.9	ENSG00000126705.13	6334	6186.08	4718.39	25.68	17.55	81.95
ENST00000374011.6	ENSG00000126705.13	6438	6290.08	801.91	4.29	2.93	13.70
ENST00000480033.2	ENSG00000126705.13	546	398.15	5.36	0.45	0.31	1.45
ENST00000487743.2	ENSG00000126705.13	417	269.20	4.29	0.54	0.37	1.71
ENST00000490295.1	ENSG00000126705.13	511	363.16	4.05	0.38	0.26	1.20
ENST00000339145.8	ENSG00000126709.14	822	674.09	11.97	0.60	0.41	2.74
ENST00000361157.10	ENSG00000126709.14	841	693.08	307.65	14.94	10.21	68.56
ENST00000362020.4	ENSG00000126709.14	828	680.09	126.38	6.26	4.28	28.70
ENST00000373125.8	ENSG00000126733.20	2232	2084.08	4.00	0.06	0.04	100.00
ENST00000373131.5	ENSG00000126733.20	2418	2270.08	0.00	0.00	0.00	0.00
ENST00000461604.6	ENSG00000126733.20	2494	2346.08	0.00	0.00	0.00	0.00
ENST00000484479.1	ENSG00000126733.20	5582	5434.08	0.00	0.00	0.00	0.00
ENST00000506327.6	ENSG00000126733.20	1927	1779.08	0.00	0.00	0.00	0.00
ENST00000508860.5	ENSG00000126733.20	1775	1627.08	0.00	0.00	0.00	0.00
ENST00000510272.5	ENSG00000126733.20	1764	1616.08	0.00	0.00	0.00	0.00
ENST00000613770.4	ENSG00000126733.20	1731	1583.08	0.00	0.00	0.00	0.00
ENST00000319770.7	ENSG00000126746.17	3266	3118.08	475.38	5.13	3.51	5.70
ENST00000355772.8	ENSG00000126746.17	2514	2366.08	1070.73	15.23	10.41	16.93
ENST00000361959.7	ENSG00000126746.17	2978	2830.08	128.35	1.53	1.04	1.70
ENST00000396801.7	ENSG00000126746.17	3008	2860.08	949.42	11.17	7.64	12.42
ENST00000417772.7	ENSG00000126746.17	1286	1138.08	226.93	6.71	4.59	7.46
ENST00000436774.6	ENSG00000126746.17	1096	948.08	0.00	0.00	0.00	0.00
ENST00000535485.5	ENSG00000126746.17	912	764.08	74.96	3.30	2.26	3.67
ENST00000537248.5	ENSG00000126746.17	594	446.14	77.20	5.83	3.98	6.47
ENST00000537383.1	ENSG00000126746.17	672	524.12	259.26	16.65	11.38	18.50
ENST00000538829.5	ENSG00000126746.17	506	358.16	0.00	0.00	0.00	0.00
ENST00000540915.5	ENSG00000126746.17	1140	992.08	17.69	0.60	0.41	0.67
ENST00000542351.5	ENSG00000126746.17	572	424.14	9.10	0.72	0.49	0.80
ENST00000542519.1	ENSG00000126746.17	797	649.09	400.77	20.79	14.21	23.09
ENST00000542605.1	ENSG00000126746.17	571	423.14	9.12	0.73	0.50	0.81
ENST00000544482.1	ENSG00000126746.17	557	409.15	0.00	0.00	0.00	0.00
ENST00000545946.1	ENSG00000126746.17	500	352.17	16.86	1.61	1.10	1.79
ENST00000539196.2	ENSG00000126749.14	616	468.13	5.38	0.39	0.26	1.86
ENST00000599672.5	ENSG00000126749.14	4898	4750.08	952.89	6.75	4.62	32.53
ENST00000611981.1	ENSG00000126749.14	1223	1075.08	243.32	7.62	5.21	36.70
ENST00000620255.1	ENSG00000126749.14	720	572.11	101.97	6.00	4.10	28.90
ENST00000376919.3	ENSG00000126752.7	1298	1150.08	10.00	0.29	0.20	100.00
ENST00000333119.7	ENSG00000126756.11	574	426.14	303.88	24.01	16.41	41.82
ENST00000335890.2	ENSG00000126756.11	701	553.11	364.34	22.17	15.16	38.63
ENST00000376964.3	ENSG00000126756.11	894	746.08	76.80	3.47	2.37	6.04
ENST00000460840.5	ENSG00000126756.11	476	328.18	75.60	7.75	5.30	13.51
ENST00000485641.5	ENSG00000126756.11	627	479.13	0.00	0.00	0.00	0.00
ENST00000247153.7	ENSG00000126759.12	1713	1565.08	0.00	0.00	0.00	0.00
ENST00000377005.6	ENSG00000126759.12	1435	1287.08	8.39	0.22	0.15	3.56
ENST00000396992.7	ENSG00000126759.12	1592	1444.08	134.50	3.14	2.14	50.80
ENST00000469388.1	ENSG00000126759.12	928	780.08	3.11	0.13	0.09	2.18
ENST00000478222.1	ENSG00000126759.12	593	445.14	30.90	2.34	1.60	37.85
ENST00000480317.1	ENSG00000126759.12	569	421.14	0.00	0.00	0.00	0.00
ENST00000485991.5	ENSG00000126759.12	4040	3892.08	40.09	0.35	0.24	5.62
ENST00000247161.7	ENSG00000126767.17	2695	2547.08	3715.31	49.10	33.56	70.70
ENST00000343894.8	ENSG00000126767.17	736	588.10	0.00	0.00	0.00	0.00
ENST00000376983.7	ENSG00000126767.17	2258	2110.08	1275.69	20.35	13.91	29.30
ENST00000468956.1	ENSG00000126767.17	769	621.10	0.00	0.00	0.00	0.00
ENST00000376582.7	ENSG00000126768.12	950	802.08	350.85	14.73	10.06	69.73
ENST00000396779.7	ENSG00000126768.12	1099	951.08	0.00	0.00	0.00	0.00
ENST00000464663.1	ENSG00000126768.12	726	578.10	6.03	0.35	0.24	1.66
ENST00000465150.6	ENSG00000126768.12	964	816.08	50.71	2.09	1.43	9.90
ENST00000466995.5	ENSG00000126768.12	1528	1380.08	99.27	2.42	1.66	11.47
ENST00000472645.1	ENSG00000126768.12	804	656.09	0.00	0.00	0.00	0.00
ENST00000490755.2	ENSG00000126768.12	666	518.12	16.64	1.08	0.74	5.12
ENST00000495490.6	ENSG00000126768.12	939	791.08	10.50	0.45	0.31	2.12
ENST00000317623.8	ENSG00000126773.12	17339	17191.08	171.20	0.34	0.23	0.34
ENST00000391611.6	ENSG00000126773.12	4073	3925.08	2836.42	24.33	16.63	24.69
ENST00000406854.5	ENSG00000126773.12	4666	4518.08	2810.39	20.94	14.31	21.25
ENST00000406949.5	ENSG00000126773.12	3513	3365.08	1033.08	10.33	7.06	10.49
ENST00000483571.5	ENSG00000126773.12	2347	2199.08	1279.90	19.59	13.39	19.88
ENST00000553513.1	ENSG00000126773.12	540	392.15	76.85	6.60	4.51	6.70
ENST00000553898.1	ENSG00000126773.12	523	375.16	0.00	0.00	0.00	0.00
ENST00000554534.5	ENSG00000126773.12	357	209.26	8.73	1.41	0.96	1.43
ENST00000555569.1	ENSG00000126773.12	515	367.16	19.71	1.81	1.24	1.83
ENST00000555740.5	ENSG00000126773.12	2545	2397.08	0.00	0.00	0.00	0.00
ENST00000555929.1	ENSG00000126773.12	711	563.11	216.39	12.94	8.84	13.13
ENST00000556360.1	ENSG00000126773.12	711	563.11	4.43	0.27	0.18	0.27
ENST00000556907.1	ENSG00000126773.12	495	347.17	0.00	0.00	0.00	0.00
ENST00000247178.5	ENSG00000126775.8	4742	4594.08	1676.99	12.29	8.40	53.63
ENST00000558189.1	ENSG00000126775.8	4689	4541.08	1433.01	10.62	7.26	46.37
ENST00000334975.13	ENSG00000126777.17	2485	2337.08	43.18	0.62	0.43	0.45
ENST00000395308.5	ENSG00000126777.17	4134	3986.08	0.00	0.00	0.00	0.00
ENST00000395309.7	ENSG00000126777.17	4021	3873.08	0.00	0.00	0.00	0.00
ENST00000395311.5	ENSG00000126777.17	4516	4368.08	170.25	1.31	0.90	0.95
ENST00000395314.7	ENSG00000126777.17	4618	4470.08	761.78	5.74	3.92	4.16
ENST00000413890.6	ENSG00000126777.17	4473	4325.08	2595.47	20.20	13.81	14.64
ENST00000438792.6	ENSG00000126777.17	4449	4301.08	3446.87	26.98	18.44	19.55
ENST00000459737.5	ENSG00000126777.17	4793	4645.08	927.77	6.72	4.60	4.87
ENST00000553360.5	ENSG00000126777.17	993	845.08	8.42	0.34	0.23	0.24
ENST00000553624.5	ENSG00000126777.17	731	583.10	0.00	0.00	0.00	0.00
ENST00000553710.1	ENSG00000126777.17	255	108.09	0.00	0.00	0.00	0.00
ENST00000554294.1	ENSG00000126777.17	564	416.15	0.00	0.00	0.00	0.00
ENST00000554306.1	ENSG00000126777.17	476	328.18	18.28	1.88	1.28	1.36
ENST00000554507.5	ENSG00000126777.17	2057	1909.08	0.00	0.00	0.00	0.00
ENST00000554567.1	ENSG00000126777.17	730	582.10	6.37	0.37	0.25	0.27
ENST00000554570.1	ENSG00000126777.17	521	373.16	1.24	0.11	0.08	0.08
ENST00000554831.1	ENSG00000126777.17	6241	6093.08	422.71	2.34	1.60	1.69
ENST00000554890.1	ENSG00000126777.17	588	440.14	3.17	0.24	0.17	0.18
ENST00000555164.2	ENSG00000126777.17	542	394.15	16.86	1.44	0.98	1.04
ENST00000555172.5	ENSG00000126777.17	1985	1837.08	60.13	1.10	0.75	0.80
ENST00000555498.5	ENSG00000126777.17	595	447.14	0.00	0.00	0.00	0.00
ENST00000555506.1	ENSG00000126777.17	1464	1316.08	37.74	0.97	0.66	0.70
ENST00000555573.5	ENSG00000126777.17	1712	1564.08	300.28	6.46	4.42	4.68
ENST00000556631.1	ENSG00000126777.17	5299	5151.08	334.78	2.19	1.50	1.59
ENST00000557267.1	ENSG00000126777.17	291	143.54	251.69	59.03	40.35	42.77
ENST00000247182.6	ENSG00000126778.8	3996	3848.08	223.40	1.95	1.34	69.66
ENST00000553535.2	ENSG00000126778.8	1556	1408.08	35.60	0.85	0.58	30.34
ENST00000554986.2	ENSG00000126778.8	1959	1811.08	0.00	0.00	0.00	0.00
ENST00000555627.1	ENSG00000126778.8	461	313.18	0.00	0.00	0.00	0.00
ENST00000555955.3	ENSG00000126778.8	2844	2696.08	0.00	0.00	0.00	0.00
ENST00000316754.7	ENSG00000126785.12	3302	3154.08	376.13	4.01	2.74	15.66
ENST00000555125.1	ENSG00000126785.12	548	400.15	208.19	17.51	11.97	68.33
ENST00000557133.1	ENSG00000126785.12	580	432.14	52.68	4.10	2.81	16.01
ENST00000557447.5	ENSG00000126785.12	1837	1689.08	0.00	0.00	0.00	0.00
ENST00000247191.6	ENSG00000126787.12	2973	2825.08	1693.57	20.18	13.79	84.61
ENST00000395425.6	ENSG00000126787.12	2954	2806.08	138.72	1.66	1.14	6.98
ENST00000554007.1	ENSG00000126787.12	823	675.09	17.29	0.86	0.59	3.61
ENST00000554067.1	ENSG00000126787.12	641	493.12	0.00	0.00	0.00	0.00
ENST00000557645.5	ENSG00000126787.12	808	660.09	22.42	1.14	0.78	4.79
ENST00000247194.8	ENSG00000126790.11	1527	1379.08	166.93	4.07	2.79	28.34
ENST00000463432.5	ENSG00000126790.11	476	328.18	12.36	1.27	0.87	8.82
ENST00000466522.1	ENSG00000126790.11	462	314.18	0.00	0.00	0.00	0.00
ENST00000478430.2	ENSG00000126790.11	729	581.10	11.25	0.65	0.45	4.53
ENST00000481608.1	ENSG00000126790.11	758	610.10	127.20	7.02	4.80	48.81
ENST00000487285.5	ENSG00000126790.11	700	552.11	11.73	0.72	0.49	4.97
ENST00000527981.1	ENSG00000126790.11	1355	1207.08	20.05	0.56	0.38	3.89
ENST00000532049.1	ENSG00000126790.11	612	464.13	0.00	0.00	0.00	0.00
ENST00000543619.1	ENSG00000126790.11	689	541.11	1.48	0.09	0.06	0.64
ENST00000247207.6	ENSG00000126803.9	2767	2619.08	817.07	10.50	7.18	99.34
ENST00000394709.2	ENSG00000126803.9	5400	5252.08	10.93	0.07	0.05	0.66
ENST00000554883.1	ENSG00000126803.9	457	309.18	0.00	0.00	0.00	0.00
ENST00000358738.3	ENSG00000126804.13	4119	3971.08	850.55	7.21	4.93	14.37
ENST00000553583.1	ENSG00000126804.13	582	434.14	180.22	13.97	9.55	27.85
ENST00000554015.5	ENSG00000126804.13	2825	2677.08	2121.56	26.68	18.23	53.17
ENST00000555321.1	ENSG00000126804.13	629	481.13	33.05	2.31	1.58	4.61
ENST00000556818.1	ENSG00000126804.13	453	305.18	0.00	0.00	0.00	0.00
ENST00000556965.1	ENSG00000126804.13	509	361.16	0.00	0.00	0.00	0.00
ENST00000261249.6	ENSG00000126814.6	5573	5425.08	917.98	5.70	3.89	31.71
ENST00000553903.1	ENSG00000126814.6	560	412.15	114.74	9.37	6.41	52.17
ENST00000555420.1	ENSG00000126814.6	572	424.14	36.50	2.90	1.98	16.12
ENST00000247225.6	ENSG00000126821.7	3312	3164.08	1653.00	17.59	12.02	100.00
ENST00000247226.12	ENSG00000126822.16	10351	10203.08	463.00	1.53	1.04	6.79
ENST00000394691.6	ENSG00000126822.16	4397	4249.08	0.00	0.00	0.00	0.00
ENST00000471182.6	ENSG00000126822.16	3106	2958.08	332.32	3.78	2.58	16.82
ENST00000484731.2	ENSG00000126822.16	3001	2853.08	82.83	0.98	0.67	4.35
ENST00000490180.2	ENSG00000126822.16	4403	4255.08	128.46	1.02	0.69	4.52
ENST00000492928.1	ENSG00000126822.16	462	314.18	27.23	2.92	1.99	12.98
ENST00000554088.1	ENSG00000126822.16	554	406.15	14.52	1.20	0.82	5.35
ENST00000554499.1	ENSG00000126822.16	658	510.12	0.00	0.00	0.00	0.00
ENST00000555982.5	ENSG00000126822.16	635	487.13	78.21	5.40	3.69	24.04
ENST00000556801.1	ENSG00000126822.16	244	97.40	0.00	0.00	0.00	0.00
ENST00000634379.1	ENSG00000126822.16	2118	1970.08	330.91	5.65	3.86	25.15
ENST00000261336.6	ENSG00000126838.9	4610	4462.08	0.00	0.00	0.00	0.00
ENST00000535230.5	ENSG00000126838.9	4417	4269.08	88.81	0.70	0.48	27.42
ENST00000539983.5	ENSG00000126838.9	1504	1356.08	0.00	0.00	0.00	0.00
ENST00000540995.5	ENSG00000126838.9	483	335.17	0.00	0.00	0.00	0.00
ENST00000543108.1	ENSG00000126838.9	580	432.14	0.00	0.00	0.00	0.00
ENST00000546116.1	ENSG00000126838.9	751	603.10	33.21	1.85	1.27	72.58
ENST00000546197.5	ENSG00000126838.9	1048	900.08	0.00	0.00	0.00	0.00
ENST00000325921.10	ENSG00000126856.13	2442	2294.08	5.93	0.09	0.06	4.63
ENST00000449207.6	ENSG00000126856.13	2008	1860.08	99.07	1.79	1.23	95.37
ENST00000564210.2	ENSG00000126856.13	714	566.11	0.00	0.00	0.00	0.00
ENST00000568473.5	ENSG00000126856.13	706	558.11	0.00	0.00	0.00	0.00
ENST00000569206.1	ENSG00000126856.13	693	545.11	0.00	0.00	0.00	0.00
ENST00000333942.10	ENSG00000126858.16	3133	2985.08	0.00	0.00	0.00	0.00
ENST00000354266.7	ENSG00000126858.16	2919	2771.08	1431.56	17.39	11.89	11.85
ENST00000358365.7	ENSG00000126858.16	3297	3149.08	368.07	3.93	2.69	2.68
ENST00000394692.6	ENSG00000126858.16	2960	2812.08	365.74	4.38	2.99	2.98
ENST00000545287.6	ENSG00000126858.16	2516	2368.08	235.11	3.34	2.28	2.28
ENST00000578205.5	ENSG00000126858.16	2771	2623.08	428.35	5.50	3.76	3.75
ENST00000580392.5	ENSG00000126858.16	650	502.12	1.76	0.12	0.08	0.08
ENST00000580976.1	ENSG00000126858.16	567	419.14	1120.70	90.01	61.52	61.34
ENST00000581031.5	ENSG00000126858.16	3013	2865.08	37.86	0.44	0.30	0.30
ENST00000581094.5	ENSG00000126858.16	3231	3083.08	501.16	5.47	3.74	3.73
ENST00000581148.1	ENSG00000126858.16	628	480.13	172.76	12.11	8.28	8.26
ENST00000581567.1	ENSG00000126858.16	746	598.10	55.68	3.13	2.14	2.14
ENST00000582586.1	ENSG00000126858.16	426	278.20	0.00	0.00	0.00	0.00
ENST00000582602.5	ENSG00000126858.16	570	422.14	0.00	0.00	0.00	0.00
ENST00000583994.5	ENSG00000126858.16	3289	3141.08	0.00	0.00	0.00	0.00
ENST00000584692.1	ENSG00000126858.16	680	532.11	14.25	0.90	0.62	0.61
ENST00000584852.1	ENSG00000126858.16	421	273.20	0.00	0.00	0.00	0.00
ENST00000247270.3	ENSG00000126860.11	1860	1712.08	43.35	0.85	0.58	1.38
ENST00000461237.5	ENSG00000126860.11	1540	1392.08	2173.17	52.55	35.92	84.97
ENST00000462804.2	ENSG00000126860.11	1854	1706.08	427.73	8.44	5.77	13.65
ENST00000247271.4	ENSG00000126861.4	1947	1799.08	817.04	15.29	10.45	67.62
ENST00000580156.1	ENSG00000126861.4	465	317.18	0.00	0.00	0.00	0.00
ENST00000582029.1	ENSG00000126861.4	2965	2817.08	590.96	7.06	4.83	31.24
ENST00000584094.1	ENSG00000126861.4	799	651.09	5.00	0.26	0.18	1.14
ENST00000397143.3	ENSG00000126870.15	457	309.18	41.90	4.56	3.12	15.87
ENST00000407559.7	ENSG00000126870.15	3769	3621.08	1341.10	12.47	8.52	43.38
ENST00000444851.5	ENSG00000126870.15	2769	2621.08	130.96	1.68	1.15	5.85
ENST00000454771.1	ENSG00000126870.15	812	664.09	171.37	8.69	5.94	30.23
ENST00000467220.1	ENSG00000126870.15	5410	5262.08	209.68	1.34	0.92	4.67
ENST00000247291.7	ENSG00000126878.12	3364	3216.08	149.84	1.57	1.07	11.29
ENST00000372297.6	ENSG00000126878.12	418	270.20	0.00	0.00	0.00	0.00
ENST00000372298.1	ENSG00000126878.12	849	701.08	141.98	6.82	4.66	49.09
ENST00000372300.5	ENSG00000126878.12	3284	3136.08	0.00	0.00	0.00	0.00
ENST00000372301.2	ENSG00000126878.12	671	523.12	71.07	4.57	3.13	32.94
ENST00000372302.5	ENSG00000126878.12	3340	3192.08	0.00	0.00	0.00	0.00
ENST00000372309.7	ENSG00000126878.12	3515	3367.08	0.00	0.00	0.00	0.00
ENST00000372314.3	ENSG00000126878.12	3398	3250.08	85.12	0.88	0.60	6.35
ENST00000472942.5	ENSG00000126878.12	899	751.08	0.00	0.00	0.00	0.00
ENST00000478257.1	ENSG00000126878.12	880	732.08	1.00	0.05	0.03	0.33
ENST00000247295.4	ENSG00000126882.12	4560	4412.08	71.83	0.55	0.37	3.77
ENST00000372269.7	ENSG00000126882.12	3659	3511.08	192.48	1.85	1.26	12.70
ENST00000372271.3	ENSG00000126882.12	3966	3818.08	1376.69	12.14	8.30	83.53
ENST00000464831.1	ENSG00000126882.12	792	644.09	0.00	0.00	0.00	0.00
ENST00000359428.9	ENSG00000126883.16	7600	7452.08	3277.21	14.80	10.12	20.04
ENST00000411637.6	ENSG00000126883.16	7538	7390.08	1488.85	6.78	4.64	9.18
ENST00000451030.5	ENSG00000126883.16	5021	4873.08	180.21	1.24	0.85	1.69
ENST00000453861.6	ENSG00000126883.16	3208	3060.08	0.00	0.00	0.00	0.00
ENST00000465486.6	ENSG00000126883.16	1068	920.08	0.00	0.00	0.00	0.00
ENST00000470765.5	ENSG00000126883.16	620	472.13	13.00	0.93	0.63	1.25
ENST00000476004.5	ENSG00000126883.16	502	354.17	0.00	0.00	0.00	0.00
ENST00000483497.6	ENSG00000126883.16	3275	3127.08	0.00	0.00	0.00	0.00
ENST00000489260.1	ENSG00000126883.16	649	501.12	47.52	3.19	2.18	4.32
ENST00000496921.2	ENSG00000126883.16	2977	2829.08	105.82	1.26	0.86	1.70
ENST00000498010.1	ENSG00000126883.16	483	335.17	16.52	1.66	1.13	2.25
ENST00000524578.5	ENSG00000126883.16	524	376.16	285.03	25.51	17.43	34.53
ENST00000525384.1	ENSG00000126883.16	840	692.08	16.89	0.82	0.56	1.11
ENST00000525561.1	ENSG00000126883.16	487	339.17	32.08	3.18	2.18	4.31
ENST00000525980.5	ENSG00000126883.16	2274	2126.08	178.90	2.83	1.94	3.83
ENST00000526346.5	ENSG00000126883.16	577	429.14	0.00	0.00	0.00	0.00
ENST00000526412.1	ENSG00000126883.16	551	403.15	0.00	0.00	0.00	0.00
ENST00000528114.1	ENSG00000126883.16	575	427.14	49.28	3.88	2.65	5.26
ENST00000528406.1	ENSG00000126883.16	393	245.22	0.00	0.00	0.00	0.00
ENST00000529286.1	ENSG00000126883.16	493	345.17	0.00	0.00	0.00	0.00
ENST00000530491.1	ENSG00000126883.16	502	354.17	49.87	4.74	3.24	6.42
ENST00000530630.1	ENSG00000126883.16	536	388.15	0.00	0.00	0.00	0.00
ENST00000530843.1	ENSG00000126883.16	189	46.67	0.00	0.00	0.00	0.00
ENST00000530863.1	ENSG00000126883.16	560	412.15	9.41	0.77	0.53	1.04
ENST00000531584.1	ENSG00000126883.16	545	397.15	26.74	2.27	1.55	3.07
ENST00000531600.1	ENSG00000126883.16	1775	1627.08	0.00	0.00	0.00	0.00
ENST00000531929.5	ENSG00000126883.16	593	445.14	0.00	0.00	0.00	0.00
ENST00000247306.4	ENSG00000126890.13	993	845.08	2100.53	83.68	57.19	66.50
ENST00000369585.3	ENSG00000126890.13	748	600.10	751.44	42.15	28.81	33.50
ENST00000337474.5	ENSG00000126895.13	1622	1474.08	0.00	0.00	0.00	0.00
ENST00000358927.6	ENSG00000126895.13	1763	1615.08	59.10	1.23	0.84	23.01
ENST00000370049.1	ENSG00000126895.13	1307	1159.08	141.90	4.12	2.82	76.99
ENST00000430697.1	ENSG00000126895.13	1261	1113.08	0.00	0.00	0.00	0.00
ENST00000434679.5	ENSG00000126895.13	1600	1452.08	0.00	0.00	0.00	0.00
ENST00000263512.5	ENSG00000126903.15	2161	2013.08	89.58	1.50	1.02	3.74
ENST00000369649.8	ENSG00000126903.15	1763	1615.08	781.14	16.28	11.13	40.62
ENST00000393586.1	ENSG00000126903.15	1893	1745.08	1156.28	22.31	15.25	55.65
ENST00000393587.4	ENSG00000126903.15	1862	1714.08	0.00	0.00	0.00	0.00
ENST00000453912.1	ENSG00000126903.15	1167	1019.08	0.00	0.00	0.00	0.00
ENST00000262948.9	ENSG00000126934.13	1734	1586.08	2217.20	47.06	32.16	34.53
ENST00000394867.8	ENSG00000126934.13	1471	1323.08	2327.16	59.21	40.47	43.45
ENST00000593364.5	ENSG00000126934.13	872	724.08	33.71	1.57	1.07	1.15
ENST00000595715.1	ENSG00000126934.13	861	713.08	0.00	0.00	0.00	0.00
ENST00000597008.5	ENSG00000126934.13	866	718.08	99.97	4.69	3.20	3.44
ENST00000597263.5	ENSG00000126934.13	552	404.15	184.28	15.35	10.49	11.26
ENST00000599021.1	ENSG00000126934.13	314	166.39	0.00	0.00	0.00	0.00
ENST00000599345.1	ENSG00000126934.13	923	775.08	0.00	0.00	0.00	0.00
ENST00000600584.5	ENSG00000126934.13	2926	2778.08	650.09	7.88	5.38	5.78
ENST00000601786.5	ENSG00000126934.13	1778	1630.08	25.04	0.52	0.35	0.38
ENST00000602167.5	ENSG00000126934.13	431	283.20	0.00	0.00	0.00	0.00
ENST00000316594.5	ENSG00000126945.8	2223	2075.08	5950.24	96.53	65.98	100.00
ENST00000372829.7	ENSG00000126947.12	2141	1993.08	1941.00	32.78	22.41	100.00
ENST00000372930.4	ENSG00000126950.7	2195	2047.08	37.00	0.61	0.42	100.00
ENST00000478351.1	ENSG00000126950.7	743	595.10	0.00	0.00	0.00	0.00
ENST00000263032.5	ENSG00000126952.16	2062	1914.08	0.00	0.00	0.00	0.00
ENST00000332614.6	ENSG00000126952.16	1967	1819.08	0.00	0.00	0.00	0.00
ENST00000361330.5	ENSG00000126952.16	1848	1700.08	0.00	0.00	0.00	0.00
ENST00000372803.5	ENSG00000126952.16	2037	1889.08	0.00	0.00	0.00	0.00
ENST00000473265.2	ENSG00000126952.16	1348	1200.08	0.00	0.00	0.00	100.00
ENST00000493509.5	ENSG00000126952.16	1973	1825.08	0.00	0.00	0.00	0.00
ENST00000537026.5	ENSG00000126952.16	1991	1843.08	0.00	0.00	0.00	0.00
ENST00000372902.3	ENSG00000126953.5	1664	1516.08	718.06	15.94	10.90	95.53
ENST00000480575.1	ENSG00000126953.5	1182	1034.08	22.94	0.75	0.51	4.47
ENST00000337990.2	ENSG00000126970.15	2363	2215.08	26.93	0.41	0.28	4.07
ENST00000374839.7	ENSG00000126970.15	2184	2036.08	0.54	0.01	0.01	0.09
ENST00000447788.6	ENSG00000126970.15	2649	2501.08	0.00	0.00	0.00	0.00
ENST00000476032.1	ENSG00000126970.15	841	693.08	16.18	0.79	0.54	7.81
ENST00000488406.1	ENSG00000126970.15	578	430.14	59.66	4.67	3.19	46.38
ENST00000488608.5	ENSG00000126970.15	4147	3999.08	78.29	0.66	0.45	6.55
ENST00000488831.5	ENSG00000126970.15	606	458.13	35.92	2.64	1.80	26.22
ENST00000492653.5	ENSG00000126970.15	806	658.09	17.48	0.89	0.61	8.88
ENST00000247461.8	ENSG00000127022.14	4260	4112.08	12872.60	105.38	72.03	23.72
ENST00000452673.6	ENSG00000127022.14	4207	4059.08	3023.56	25.08	17.14	5.64
ENST00000502296.5	ENSG00000127022.14	825	677.09	1.91	0.10	0.07	0.02
ENST00000502498.5	ENSG00000127022.14	570	422.14	99.53	7.94	5.43	1.79
ENST00000502673.5	ENSG00000127022.14	1000	852.08	0.00	0.00	0.00	0.00
ENST00000503126.1	ENSG00000127022.14	592	444.14	2.60	0.20	0.13	0.04
ENST00000503303.1	ENSG00000127022.14	345	197.29	962.25	164.19	112.22	36.96
ENST00000504579.5	ENSG00000127022.14	533	385.15	0.00	0.00	0.00	0.00
ENST00000504734.5	ENSG00000127022.14	2232	2084.08	6195.12	100.07	68.40	22.53
ENST00000505090.1	ENSG00000127022.14	485	337.17	166.86	16.66	11.39	3.75
ENST00000506298.1	ENSG00000127022.14	549	401.15	291.16	24.43	16.70	5.50
ENST00000506654.5	ENSG00000127022.14	592	444.14	0.00	0.00	0.00	0.00
ENST00000507307.5	ENSG00000127022.14	582	434.14	1.39	0.11	0.07	0.02
ENST00000508787.1	ENSG00000127022.14	568	420.14	0.00	0.00	0.00	0.00
ENST00000509563.1	ENSG00000127022.14	569	421.14	1.00	0.08	0.05	0.02
ENST00000510810.5	ENSG00000127022.14	511	363.16	0.00	0.00	0.00	0.00
ENST00000513246.5	ENSG00000127022.14	727	579.10	0.00	0.00	0.00	0.00
ENST00000514032.5	ENSG00000127022.14	1876	1728.08	0.00	0.00	0.00	0.00
ENST00000514383.5	ENSG00000127022.14	585	437.14	0.00	0.00	0.00	0.00
ENST00000323275.10	ENSG00000127054.19	2450	2302.08	0.00	0.00	0.00	0.00
ENST00000411962.5	ENSG00000127054.19	1832	1684.08	10.04	0.20	0.14	0.17
ENST00000419704.5	ENSG00000127054.19	1798	1650.08	5.59	0.11	0.08	0.09
ENST00000421495.6	ENSG00000127054.19	1868	1720.08	416.94	8.16	5.58	6.71
ENST00000429572.5	ENSG00000127054.19	1104	956.08	432.30	15.22	10.40	12.52
ENST00000430786.5	ENSG00000127054.19	849	701.08	0.00	0.00	0.00	0.00
ENST00000434694.6	ENSG00000127054.19	1056	908.08	470.52	17.44	11.92	14.35
ENST00000435064.5	ENSG00000127054.19	2148	2000.08	108.46	1.83	1.25	1.50
ENST00000450926.6	ENSG00000127054.19	1839	1691.08	0.00	0.00	0.00	0.00
ENST00000458452.7	ENSG00000127054.19	2571	2423.08	0.00	0.00	0.00	0.00
ENST00000461514.6	ENSG00000127054.19	913	765.08	4.37	0.19	0.13	0.16
ENST00000462432.5	ENSG00000127054.19	2863	2715.08	13.66	0.17	0.12	0.14
ENST00000467408.6	ENSG00000127054.19	639	491.12	229.28	15.72	10.74	12.93
ENST00000470030.6	ENSG00000127054.19	2369	2221.08	134.28	2.04	1.39	1.67
ENST00000470679.3	ENSG00000127054.19	584	436.14	2.51	0.19	0.13	0.16
ENST00000478641.5	ENSG00000127054.19	3079	2931.08	349.35	4.01	2.74	3.30
ENST00000485710.5	ENSG00000127054.19	883	735.08	21.81	1.00	0.68	0.82
ENST00000488042.6	ENSG00000127054.19	1134	986.08	16.83	0.57	0.39	0.47
ENST00000490853.5	ENSG00000127054.19	704	556.11	0.00	0.00	0.00	0.00
ENST00000493534.6	ENSG00000127054.19	896	748.08	94.86	4.27	2.92	3.51
ENST00000496353.1	ENSG00000127054.19	2428	2280.08	86.21	1.27	0.87	1.05
ENST00000497304.6	ENSG00000127054.19	932	784.08	80.29	3.45	2.36	2.84
ENST00000498173.2	ENSG00000127054.19	1589	1441.08	76.29	1.78	1.22	1.47
ENST00000498476.6	ENSG00000127054.19	554	406.15	0.00	0.00	0.00	0.00
ENST00000525164.5	ENSG00000127054.19	816	668.09	49.98	2.52	1.72	2.07
ENST00000525285.1	ENSG00000127054.19	579	431.14	0.00	0.00	0.00	0.00
ENST00000525603.1	ENSG00000127054.19	738	590.10	120.70	6.89	4.71	5.66
ENST00000525769.5	ENSG00000127054.19	695	547.11	0.00	0.00	0.00	0.00
ENST00000526113.1	ENSG00000127054.19	591	443.14	18.59	1.41	0.97	1.16
ENST00000526332.5	ENSG00000127054.19	579	431.14	75.96	5.93	4.05	4.88
ENST00000526797.5	ENSG00000127054.19	659	511.12	18.10	1.19	0.81	0.98
ENST00000526904.5	ENSG00000127054.19	551	403.15	105.95	8.85	6.05	7.28
ENST00000527098.5	ENSG00000127054.19	2004	1856.08	0.00	0.00	0.00	0.00
ENST00000527383.5	ENSG00000127054.19	668	520.12	0.00	0.00	0.00	0.00
ENST00000527719.5	ENSG00000127054.19	750	602.10	0.00	0.00	0.00	0.00
ENST00000528879.5	ENSG00000127054.19	1524	1376.08	0.00	0.00	0.00	0.00
ENST00000530031.5	ENSG00000127054.19	800	652.09	7.98	0.41	0.28	0.34
ENST00000530233.1	ENSG00000127054.19	595	447.14	17.95	1.35	0.92	1.11
ENST00000531019.5	ENSG00000127054.19	549	401.15	0.00	0.00	0.00	0.00
ENST00000531020.1	ENSG00000127054.19	548	400.15	36.01	3.03	2.07	2.49
ENST00000531292.5	ENSG00000127054.19	704	556.11	118.44	7.17	4.90	5.90
ENST00000531377.5	ENSG00000127054.19	816	668.09	0.00	0.00	0.00	0.00
ENST00000532772.5	ENSG00000127054.19	1618	1470.08	0.00	0.00	0.00	0.00
ENST00000532952.5	ENSG00000127054.19	773	625.09	0.00	0.00	0.00	0.00
ENST00000533916.5	ENSG00000127054.19	405	257.21	35.99	4.71	3.22	3.88
ENST00000534345.5	ENSG00000127054.19	485	337.17	0.00	0.00	0.00	0.00
ENST00000540437.5	ENSG00000127054.19	2629	2481.08	0.00	0.00	0.00	0.00
ENST00000545578.5	ENSG00000127054.19	2263	2115.08	29.19	0.46	0.32	0.38
ENST00000618806.4	ENSG00000127054.19	1523	1375.08	0.00	0.00	0.00	0.00
ENST00000620702.1	ENSG00000127054.19	65	0.00	0.00	0.00	0.00	0.00
ENST00000620829.4	ENSG00000127054.19	1862	1714.08	0.00	0.00	0.00	0.00
ENST00000627245.1	ENSG00000127054.19	138	11.14	0.00	0.00	0.00	0.00
ENST00000391995.6	ENSG00000127074.14	1505	1357.08	0.00	0.00	0.00	0.00
ENST00000462955.1	ENSG00000127074.14	1465	1317.08	52.41	1.34	0.92	79.96
ENST00000482095.1	ENSG00000127074.14	5119	4971.08	49.59	0.34	0.23	20.04
ENST00000543215.5	ENSG00000127074.14	1518	1370.08	0.00	0.00	0.00	0.00
ENST00000287996.7	ENSG00000127080.9	4401	4253.08	1050.87	8.32	5.69	64.55
ENST00000375522.1	ENSG00000127080.9	882	734.08	31.87	1.46	1.00	11.34
ENST00000486841.1	ENSG00000127080.9	2347	2199.08	202.91	3.11	2.12	24.11
ENST00000332591.6	ENSG00000127081.13	2836	2688.08	690.31	8.64	5.91	56.00
ENST00000375495.7	ENSG00000127081.13	2867	2719.08	520.19	6.44	4.40	41.72
ENST00000395505.6	ENSG00000127081.13	3960	3812.08	0.00	0.00	0.00	0.00
ENST00000395506.7	ENSG00000127081.13	4031	3883.08	40.50	0.35	0.24	2.27
ENST00000375550.4	ENSG00000127083.7	2449	2301.08	2487.00	36.38	24.87	100.00
ENST00000337352.10	ENSG00000127084.17	3303	3155.08	466.82	4.98	3.40	37.37
ENST00000375482.7	ENSG00000127084.17	3321	3173.08	0.00	0.00	0.00	0.00
ENST00000416701.6	ENSG00000127084.17	3432	3284.08	39.23	0.40	0.27	3.02
ENST00000467786.1	ENSG00000127084.17	4697	4549.08	96.14	0.71	0.49	5.34
ENST00000468206.5	ENSG00000127084.17	918	770.08	53.43	2.34	1.60	17.53
ENST00000488407.1	ENSG00000127084.17	462	314.18	1.71	0.18	0.13	1.37
ENST00000494553.1	ENSG00000127084.17	244	97.40	13.63	4.71	3.22	35.36
ENST00000494669.2	ENSG00000127084.17	915	767.08	0.03	0.00	0.00	0.01
ENST00000372583.5	ENSG00000127124.14	12193	12045.08	4154.08	11.61	7.94	96.44
ENST00000372584.5	ENSG00000127124.14	12319	12171.08	0.48	0.00	0.00	0.01
ENST00000460604.1	ENSG00000127124.14	2369	2221.08	11.46	0.17	0.12	1.44
ENST00000479350.1	ENSG00000127124.14	940	792.08	2.97	0.13	0.09	1.05
ENST00000489103.5	ENSG00000127124.14	1705	1557.08	0.00	0.00	0.00	0.00
ENST00000491442.5	ENSG00000127124.14	1731	1583.08	6.02	0.13	0.09	1.06
ENST00000372556.3	ENSG00000127125.8	984	836.08	729.10	29.36	20.07	44.24
ENST00000372560.3	ENSG00000127125.8	793	645.09	63.49	3.31	2.26	4.99
ENST00000372561.3	ENSG00000127125.8	1431	1283.08	361.70	9.49	6.49	14.30
ENST00000372562.1	ENSG00000127125.8	966	818.08	8.85	0.36	0.25	0.55
ENST00000469615.1	ENSG00000127125.8	778	630.09	0.00	0.00	0.00	0.00
ENST00000471420.1	ENSG00000127125.8	641	493.12	9.80	0.67	0.46	1.01
ENST00000472013.1	ENSG00000127125.8	1617	1469.08	266.23	6.10	4.17	9.19
ENST00000482168.1	ENSG00000127125.8	688	540.11	273.84	17.07	11.67	25.72
ENST00000372587.4	ENSG00000127129.9	1241	1093.08	0.00	0.00	0.00	0.00
ENST00000460255.1	ENSG00000127129.9	485	337.17	0.00	0.00	0.00	0.00
ENST00000467046.5	ENSG00000127129.9	432	284.20	0.00	0.00	0.00	0.00
ENST00000467872.5	ENSG00000127129.9	362	214.26	0.00	0.00	0.00	0.00
ENST00000490783.5	ENSG00000127129.9	800	652.09	0.00	0.00	0.00	0.00
ENST00000345514.2	ENSG00000127152.17	7603	7455.08	615.88	2.78	1.90	36.55
ENST00000357195.7	ENSG00000127152.17	7559	7411.08	1058.83	4.81	3.29	63.21
ENST00000443726.2	ENSG00000127152.17	2599	2451.08	1.29	0.02	0.01	0.23
ENST00000247655.3	ENSG00000127184.11	666	518.12	1527.21	99.23	67.82	64.43
ENST00000505430.5	ENSG00000127184.11	496	348.17	0.00	0.00	0.00	0.00
ENST00000509578.1	ENSG00000127184.11	1584	1436.08	214.84	5.04	3.44	3.27
ENST00000510447.1	ENSG00000127184.11	581	433.14	0.00	0.00	0.00	0.00
ENST00000511472.5	ENSG00000127184.11	369	221.25	241.39	36.73	25.10	23.85
ENST00000513124.1	ENSG00000127184.11	693	545.11	189.49	11.70	8.00	7.60
ENST00000515763.1	ENSG00000127184.11	347	199.28	7.76	1.31	0.90	0.85
ENST00000637229.1	ENSG00000127184.11	79	0.00	0.00	0.00	0.00	0.00
ENST00000247668.6	ENSG00000127191.17	2264	2116.08	604.24	9.61	6.57	84.79
ENST00000414589.1	ENSG00000127191.17	680	532.11	0.00	0.00	0.00	0.00
ENST00000419057.5	ENSG00000127191.17	709	561.11	0.00	0.00	0.00	0.00
ENST00000429509.5	ENSG00000127191.17	823	675.09	0.00	0.00	0.00	0.00
ENST00000466107.1	ENSG00000127191.17	233	86.82	0.00	0.00	0.00	0.00
ENST00000469701.1	ENSG00000127191.17	308	160.42	7.02	1.47	1.01	12.99
ENST00000474950.5	ENSG00000127191.17	380	232.23	1.74	0.25	0.17	2.23
ENST00000482854.5	ENSG00000127191.17	852	704.08	0.00	0.00	0.00	0.00
ENST00000247706.3	ENSG00000127220.5	2090	1942.08	275.08	4.77	3.26	100.00
ENST00000593489.1	ENSG00000127220.5	555	407.15	0.00	0.00	0.00	0.00
ENST00000594194.1	ENSG00000127220.5	570	422.14	0.00	0.00	0.00	0.00
ENST00000169293.10	ENSG00000127241.16	2440	2292.08	13.20	0.19	0.13	1.97
ENST00000296280.10	ENSG00000127241.16	4015	3867.08	76.95	0.67	0.46	6.81
ENST00000337774.9	ENSG00000127241.16	5276	5128.08	42.05	0.28	0.19	2.81
ENST00000392470.6	ENSG00000127241.16	1673	1525.08	113.14	2.50	1.71	25.41
ENST00000392472.6	ENSG00000127241.16	3900	3752.08	214.14	1.92	1.31	19.55
ENST00000392475.2	ENSG00000127241.16	962	814.08	4.67	0.19	0.13	1.96
ENST00000425937.1	ENSG00000127241.16	553	405.15	3.31	0.27	0.19	2.79
ENST00000439271.1	ENSG00000127241.16	542	394.15	0.00	0.00	0.00	0.00
ENST00000460839.5	ENSG00000127241.16	770	622.10	65.63	3.55	2.43	36.13
ENST00000465015.1	ENSG00000127241.16	510	362.16	0.00	0.00	0.00	0.00
ENST00000468121.1	ENSG00000127241.16	498	350.17	0.00	0.00	0.00	0.00
ENST00000480349.1	ENSG00000127241.16	5982	5834.08	43.76	0.25	0.17	2.57
ENST00000483719.1	ENSG00000127241.16	410	262.21	0.00	0.00	0.00	0.00
ENST00000490558.5	ENSG00000127241.16	563	415.15	0.00	0.00	0.00	0.00
ENST00000495249.1	ENSG00000127241.16	587	439.14	0.00	0.00	0.00	0.00
ENST00000295548.3	ENSG00000127249.14	2157	2009.08	3.20	0.05	0.04	1.81
ENST00000342695.8	ENSG00000127249.14	4208	4060.08	88.25	0.73	0.50	24.74
ENST00000392443.7	ENSG00000127249.14	4016	3868.08	15.41	0.13	0.09	4.53
ENST00000400270.6	ENSG00000127249.14	1458	1310.08	37.58	0.97	0.66	32.64
ENST00000428352.5	ENSG00000127249.14	3056	2908.08	0.00	0.00	0.00	0.00
ENST00000437904.1	ENSG00000127249.14	565	417.14	0.00	0.00	0.00	0.00
ENST00000450950.6	ENSG00000127249.14	3658	3510.08	0.00	0.00	0.00	0.00
ENST00000474776.1	ENSG00000127249.14	228	82.07	0.00	0.00	0.00	0.00
ENST00000482964.1	ENSG00000127249.14	872	724.08	0.00	0.00	0.00	0.00
ENST00000489140.1	ENSG00000127249.14	560	412.15	1.31	0.11	0.07	3.61
ENST00000490925.5	ENSG00000127249.14	3070	2922.08	83.86	0.97	0.66	32.66
ENST00000264735.2	ENSG00000127252.5	1066	918.08	6.18	0.23	0.15	28.83
ENST00000416012.1	ENSG00000127252.5	498	350.17	5.82	0.56	0.38	71.17
ENST00000247815.8	ENSG00000127311.9	12866	12718.08	71.26	0.19	0.13	1.83
ENST00000440906.6	ENSG00000127311.9	3167	3019.08	164.84	1.84	1.26	17.79
ENST00000536862.1	ENSG00000127311.9	581	433.14	1.29	0.10	0.07	0.97
ENST00000542394.5	ENSG00000127311.9	3432	3284.08	516.48	5.29	3.62	51.24
ENST00000545134.1	ENSG00000127311.9	3586	3438.08	179.50	1.76	1.20	17.01
ENST00000545455.1	ENSG00000127311.9	1013	865.08	29.63	1.15	0.79	11.16
ENST00000250559.13	ENSG00000127314.17	13438	13290.08	256.00	0.65	0.44	0.23
ENST00000341355.9	ENSG00000127314.17	714	566.11	3.19	0.19	0.13	0.07
ENST00000378985.7	ENSG00000127314.17	1017	869.08	113.58	4.40	3.01	1.56
ENST00000393436.9	ENSG00000127314.17	2049	1901.08	8377.99	148.36	101.40	52.65
ENST00000422358.6	ENSG00000127314.17	468	320.18	0.00	0.00	0.00	0.00
ENST00000425247.6	ENSG00000127314.17	855	707.08	0.00	0.00	0.00	0.00
ENST00000450214.6	ENSG00000127314.17	1466	1318.08	516.72	13.20	9.02	4.68
ENST00000453560.6	ENSG00000127314.17	530	382.16	0.00	0.00	0.00	0.00
ENST00000460800.5	ENSG00000127314.17	755	607.10	95.07	5.27	3.60	1.87
ENST00000463493.5	ENSG00000127314.17	781	633.09	0.00	0.00	0.00	0.00
ENST00000485252.6	ENSG00000127314.17	312	164.40	17.95	3.67	2.51	1.30
ENST00000489473.6	ENSG00000127314.17	561	413.15	1.31	0.11	0.07	0.04
ENST00000501412.2	ENSG00000127314.17	1488	1340.08	69.44	1.74	1.19	0.62
ENST00000534899.5	ENSG00000127314.17	606	458.13	0.00	0.00	0.00	0.00
ENST00000535492.5	ENSG00000127314.17	509	361.16	0.00	0.00	0.00	0.00
ENST00000537460.5	ENSG00000127314.17	1072	924.08	0.00	0.00	0.00	0.00
ENST00000538283.5	ENSG00000127314.17	591	443.14	1.82	0.14	0.09	0.05
ENST00000538877.5	ENSG00000127314.17	550	402.15	0.00	0.00	0.00	0.00
ENST00000538980.5	ENSG00000127314.17	587	439.14	0.00	0.00	0.00	0.00
ENST00000539091.5	ENSG00000127314.17	977	829.08	0.00	0.00	0.00	0.00
ENST00000540209.5	ENSG00000127314.17	1264	1116.08	0.00	0.00	0.00	0.00
ENST00000540781.5	ENSG00000127314.17	571	423.14	0.00	0.00	0.00	0.00
ENST00000541167.5	ENSG00000127314.17	561	413.15	0.00	0.00	0.00	0.00
ENST00000541216.1	ENSG00000127314.17	701	553.11	111.21	6.77	4.63	2.40
ENST00000541386.5	ENSG00000127314.17	480	332.17	0.00	0.00	0.00	0.00
ENST00000541968.1	ENSG00000127314.17	478	330.17	61.06	6.23	4.26	2.21
ENST00000542018.5	ENSG00000127314.17	633	485.13	32.78	2.27	1.55	0.81
ENST00000542145.5	ENSG00000127314.17	1060	912.08	131.02	4.84	3.31	1.72
ENST00000543393.5	ENSG00000127314.17	874	726.08	1152.35	53.43	36.52	18.96
ENST00000543697.5	ENSG00000127314.17	734	586.10	0.00	0.00	0.00	0.00
ENST00000544639.1	ENSG00000127314.17	531	383.16	347.50	30.53	20.87	10.83
ENST00000545270.5	ENSG00000127314.17	640	492.12	0.00	0.00	0.00	0.00
ENST00000545720.6	ENSG00000127314.17	552	404.15	0.00	0.00	0.00	0.00
ENST00000328087.5	ENSG00000127318.10	1150	1002.08	0.00	0.00	0.00	0.00
ENST00000538666.5	ENSG00000127318.10	1168	1020.08	0.00	0.00	0.00	0.00
ENST00000247829.7	ENSG00000127324.8	1227	1079.08	0.00	0.00	0.00	0.00
ENST00000393330.6	ENSG00000127324.8	1516	1368.08	0.00	0.00	0.00	0.00
ENST00000546561.2	ENSG00000127324.8	1168	1020.08	4.94	0.16	0.11	25.57
ENST00000549421.1	ENSG00000127324.8	246	99.33	0.00	0.00	0.00	0.00
ENST00000550818.1	ENSG00000127324.8	627	479.13	2.00	0.14	0.10	22.05
ENST00000552128.2	ENSG00000127324.8	759	611.10	6.06	0.33	0.23	52.38
ENST00000552786.1	ENSG00000127324.8	398	250.22	0.00	0.00	0.00	0.00
ENST00000266661.8	ENSG00000127325.18	1876	1728.08	0.00	0.00	0.00	0.00
ENST00000330891.9	ENSG00000127325.18	3532	3384.08	0.00	0.00	0.00	0.00
ENST00000331471.8	ENSG00000127325.18	1506	1358.08	0.00	0.00	0.00	0.00
ENST00000476098.5	ENSG00000127325.18	1692	1544.08	1.47	0.03	0.02	23.69
ENST00000488961.5	ENSG00000127325.18	2878	2730.08	0.00	0.00	0.00	0.00
ENST00000529843.1	ENSG00000127325.18	386	238.23	0.00	0.00	0.00	0.00
ENST00000533674.1	ENSG00000127325.18	670	522.12	0.00	0.00	0.00	0.00
ENST00000547208.5	ENSG00000127325.18	1187	1039.08	0.00	0.00	0.00	0.00
ENST00000548658.1	ENSG00000127325.18	572	424.14	0.00	0.00	0.00	0.00
ENST00000551160.5	ENSG00000127325.18	721	573.11	0.00	0.00	0.00	0.00
ENST00000552295.5	ENSG00000127325.18	720	572.11	0.00	0.00	0.00	0.00
ENST00000553096.5	ENSG00000127325.18	2929	2781.08	8.53	0.10	0.07	76.31
ENST00000247833.11	ENSG00000127328.21	3690	3542.08	0.00	0.00	0.00	0.00
ENST00000362025.9	ENSG00000127328.21	2055	1907.08	0.00	0.00	0.00	0.00
ENST00000378809.8	ENSG00000127328.21	2008	1860.08	0.00	0.00	0.00	0.00
ENST00000378815.10	ENSG00000127328.21	2386	2238.08	12.77	0.19	0.13	1.44
ENST00000417413.7	ENSG00000127328.21	1613	1465.08	8.97	0.21	0.14	1.54
ENST00000481897.1	ENSG00000127328.21	3003	2855.08	48.08	0.57	0.39	4.24
ENST00000483530.6	ENSG00000127328.21	1755	1607.08	0.00	0.00	0.00	0.00
ENST00000526994.6	ENSG00000127328.21	943	795.08	31.44	1.33	0.91	9.95
ENST00000547055.1	ENSG00000127328.21	438	290.19	13.08	1.52	1.04	11.33
ENST00000547591.5	ENSG00000127328.21	695	547.11	49.37	3.04	2.08	22.70
ENST00000549760.1	ENSG00000127328.21	580	432.14	77.28	6.02	4.11	44.98
ENST00000550536.5	ENSG00000127328.21	9646	9498.08	1.67	0.01	0.00	0.04
ENST00000550647.5	ENSG00000127328.21	742	594.10	0.00	0.00	0.00	0.00
ENST00000550847.1	ENSG00000127328.21	670	522.12	0.00	0.00	0.00	0.00
ENST00000551641.5	ENSG00000127328.21	2840	2692.08	0.00	0.00	0.00	0.00
ENST00000552199.5	ENSG00000127328.21	1905	1757.08	3.49	0.07	0.05	0.50
ENST00000552610.1	ENSG00000127328.21	558	410.15	3.70	0.30	0.21	2.27
ENST00000553099.5	ENSG00000127328.21	2674	2526.08	10.16	0.14	0.09	1.01
ENST00000261266.9	ENSG00000127329.15	6110	5962.08	1898.49	10.72	7.33	32.25
ENST00000334414.10	ENSG00000127329.15	12316	12168.08	683.55	1.89	1.29	5.69
ENST00000538174.6	ENSG00000127329.15	2661	2513.08	43.35	0.58	0.40	1.75
ENST00000538708.5	ENSG00000127329.15	5839	5691.08	7.63	0.05	0.03	0.14
ENST00000547715.1	ENSG00000127329.15	639	491.12	39.80	2.73	1.86	8.21
ENST00000548122.2	ENSG00000127329.15	4237	4089.08	0.00	0.00	0.00	0.00
ENST00000549400.1	ENSG00000127329.15	552	404.15	31.40	2.62	1.79	7.87
ENST00000550358.5	ENSG00000127329.15	6583	6435.08	1486.56	7.78	5.32	23.40
ENST00000550857.5	ENSG00000127329.15	5839	5691.08	0.00	0.00	0.00	0.00
ENST00000551525.5	ENSG00000127329.15	5291	5143.08	924.81	6.05	4.14	18.21
ENST00000552253.1	ENSG00000127329.15	2373	2225.08	54.77	0.83	0.57	2.49
ENST00000319833.6	ENSG00000127334.10	566	418.14	125.07	10.07	6.88	15.03
ENST00000344096.3	ENSG00000127334.10	8912	8764.08	11397.66	43.78	29.92	65.36
ENST00000393555.3	ENSG00000127334.10	2209	2061.08	454.07	7.42	5.07	11.07
ENST00000537632.1	ENSG00000127334.10	411	263.21	1.07	0.14	0.09	0.21
ENST00000542503.1	ENSG00000127334.10	560	412.15	0.00	0.00	0.00	0.00
ENST00000543747.1	ENSG00000127334.10	568	420.14	69.65	5.58	3.81	8.33
ENST00000247843.6	ENSG00000127337.6	1434	1286.08	985.40	25.79	17.63	94.06
ENST00000548020.5	ENSG00000127337.6	1100	952.08	17.07	0.60	0.41	2.20
ENST00000549685.5	ENSG00000127337.6	884	736.08	0.00	0.00	0.00	0.00
ENST00000552949.1	ENSG00000127337.6	428	280.20	8.54	1.03	0.70	3.74
ENST00000552955.1	ENSG00000127337.6	827	679.09	0.00	0.00	0.00	0.00
ENST00000247879.2	ENSG00000127362.2	1101	953.08	410.00	14.48	9.90	100.00
ENST00000247881.3	ENSG00000127364.3	2378	2230.08	423.00	6.39	4.36	100.00
ENST00000247883.5	ENSG00000127366.5	1151	1003.08	191.00	6.41	4.38	100.00
ENST00000337323.2	ENSG00000127377.8	754	606.10	6.38	0.35	0.24	48.95
ENST00000462809.1	ENSG00000127377.8	702	554.11	0.00	0.00	0.00	0.00
ENST00000476631.5	ENSG00000127377.8	2367	2219.08	8.75	0.13	0.09	18.33
ENST00000478106.1	ENSG00000127377.8	201	57.14	0.00	0.00	0.00	0.00
ENST00000491928.1	ENSG00000127377.8	698	550.11	3.87	0.24	0.16	32.72
ENST00000323078.7	ENSG00000127399.14	1684	1536.08	0.00	0.00	0.00	0.00
ENST00000359623.8	ENSG00000127399.14	1877	1729.08	91.00	1.77	1.21	89.86
ENST00000463441.5	ENSG00000127399.14	667	519.12	0.00	0.00	0.00	0.00
ENST00000471872.1	ENSG00000127399.14	653	505.12	3.00	0.20	0.14	10.14
ENST00000493307.1	ENSG00000127399.14	1456	1308.08	0.00	0.00	0.00	0.00
ENST00000265310.5	ENSG00000127412.6	2952	2804.08	8.16	0.10	0.07	21.16
ENST00000439304.5	ENSG00000127412.6	2025	1877.08	10.70	0.19	0.13	41.44
ENST00000442623.1	ENSG00000127412.6	2120	1972.08	10.14	0.17	0.12	37.40
ENST00000247933.8	ENSG00000127415.12	2163	2015.08	347.97	5.81	3.97	36.50
ENST00000502829.1	ENSG00000127415.12	558	410.15	0.00	0.00	0.00	0.00
ENST00000502910.5	ENSG00000127415.12	714	566.11	0.00	0.00	0.00	0.00
ENST00000504568.5	ENSG00000127415.12	586	438.14	2.52	0.19	0.13	1.22
ENST00000506561.5	ENSG00000127415.12	692	544.11	34.54	2.14	1.46	13.42
ENST00000508168.5	ENSG00000127415.12	520	372.16	33.18	3.00	2.05	18.85
ENST00000509744.1	ENSG00000127415.12	428	280.20	15.83	1.90	1.30	11.94
ENST00000509948.5	ENSG00000127415.12	796	648.09	1.18	0.06	0.04	0.39
ENST00000514192.5	ENSG00000127415.12	697	549.11	2.85	0.17	0.12	1.10
ENST00000514224.1	ENSG00000127415.12	2130	1982.08	43.94	0.75	0.51	4.69
ENST00000514417.1	ENSG00000127415.12	218	72.66	0.00	0.00	0.00	0.00
ENST00000514698.5	ENSG00000127415.12	2185	2037.08	114.75	1.90	1.30	11.91
ENST00000264748.6	ENSG00000127418.14	3100	2952.08	221.96	2.53	1.73	85.50
ENST00000398484.6	ENSG00000127418.14	3639	3491.08	0.00	0.00	0.00	0.00
ENST00000504138.5	ENSG00000127418.14	1663	1515.08	17.61	0.39	0.27	13.21
ENST00000507339.5	ENSG00000127418.14	562	414.15	0.00	0.00	0.00	0.00
ENST00000510644.5	ENSG00000127418.14	2304	2156.08	2.43	0.04	0.03	1.28
ENST00000512174.1	ENSG00000127418.14	571	423.14	0.00	0.00	0.00	0.00
ENST00000512562.1	ENSG00000127418.14	335	187.31	0.00	0.00	0.00	0.00
ENST00000264771.8	ENSG00000127419.16	1860	1712.08	0.00	0.00	0.00	0.00
ENST00000438836.6	ENSG00000127419.16	2236	2088.08	6.61	0.11	0.07	0.30
ENST00000452360.6	ENSG00000127419.16	2011	1863.08	66.12	1.19	0.82	3.41
ENST00000502513.1	ENSG00000127419.16	412	264.21	6.36	0.81	0.55	2.31
ENST00000504180.5	ENSG00000127419.16	673	525.12	0.00	0.00	0.00	0.00
ENST00000504505.1	ENSG00000127419.16	583	435.14	130.94	10.13	6.92	28.88
ENST00000504744.5	ENSG00000127419.16	776	628.09	0.00	0.00	0.00	0.00
ENST00000504850.1	ENSG00000127419.16	984	836.08	5.87	0.24	0.16	0.67
ENST00000505734.1	ENSG00000127419.16	990	842.08	57.47	2.30	1.57	6.55
ENST00000506669.1	ENSG00000127419.16	292	144.53	15.50	3.61	2.47	10.29
ENST00000507319.5	ENSG00000127419.16	525	377.16	4.22	0.38	0.26	1.07
ENST00000508204.5	ENSG00000127419.16	1399	1251.08	189.69	5.10	3.49	14.55
ENST00000509508.5	ENSG00000127419.16	621	473.13	2.24	0.16	0.11	0.46
ENST00000510493.5	ENSG00000127419.16	1006	858.08	0.00	0.00	0.00	0.00
ENST00000513682.5	ENSG00000127419.16	581	433.14	0.00	0.00	0.00	0.00
ENST00000513952.5	ENSG00000127419.16	2084	1936.08	0.00	0.00	0.00	0.00
ENST00000514453.5	ENSG00000127419.16	683	535.11	0.00	0.00	0.00	0.00
ENST00000514546.5	ENSG00000127419.16	619	471.13	0.00	0.00	0.00	0.00
ENST00000515492.5	ENSG00000127419.16	784	636.09	0.00	0.00	0.00	0.00
ENST00000515740.5	ENSG00000127419.16	1514	1366.08	92.19	2.27	1.55	6.48
ENST00000515876.5	ENSG00000127419.16	1007	859.08	188.34	7.38	5.04	21.04
ENST00000622959.3	ENSG00000127419.16	1967	1819.08	75.45	1.40	0.95	3.98
ENST00000374298.3	ENSG00000127423.10	2116	1968.08	76.16	1.30	0.89	26.60
ENST00000481602.1	ENSG00000127423.10	461	313.18	0.00	0.00	0.00	0.00
ENST00000538789.5	ENSG00000127423.10	1392	1244.08	132.85	3.59	2.46	73.40
ENST00000247970.8	ENSG00000127445.13	997	849.08	1730.69	68.62	46.90	79.59
ENST00000380889.6	ENSG00000127445.13	1670	1522.08	0.00	0.00	0.00	0.00
ENST00000585442.5	ENSG00000127445.13	705	557.11	0.00	0.00	0.00	0.00
ENST00000586025.5	ENSG00000127445.13	4022	3874.08	149.23	1.30	0.89	1.50
ENST00000586352.5	ENSG00000127445.13	755	607.10	12.32	0.68	0.47	0.79
ENST00000587625.5	ENSG00000127445.13	878	730.08	25.94	1.20	0.82	1.39
ENST00000588695.5	ENSG00000127445.13	648	500.12	27.81	1.87	1.28	2.17
ENST00000589058.5	ENSG00000127445.13	536	388.15	110.92	9.62	6.57	11.16
ENST00000590540.5	ENSG00000127445.13	702	554.11	5.19	0.32	0.22	0.37
ENST00000591777.1	ENSG00000127445.13	533	385.15	29.90	2.61	1.79	3.03
ENST00000592184.1	ENSG00000127445.13	517	369.16	0.00	0.00	0.00	0.00
ENST00000247977.8	ENSG00000127452.8	1852	1704.08	222.07	4.39	3.00	26.30
ENST00000585379.5	ENSG00000127452.8	956	808.08	0.00	0.00	0.00	0.00
ENST00000586073.1	ENSG00000127452.8	582	434.14	3.05	0.24	0.16	1.42
ENST00000586469.1	ENSG00000127452.8	544	396.15	0.00	0.00	0.00	0.00
ENST00000586651.5	ENSG00000127452.8	1736	1588.08	562.34	11.92	8.15	71.45
ENST00000588922.5	ENSG00000127452.8	1843	1695.08	0.00	0.00	0.00	0.00
ENST00000589438.1	ENSG00000127452.8	1033	885.08	0.00	0.00	0.00	0.00
ENST00000589626.5	ENSG00000127452.8	1920	1772.08	0.00	0.00	0.00	0.00
ENST00000590277.1	ENSG00000127452.8	581	433.14	0.00	0.00	0.00	0.00
ENST00000590808.1	ENSG00000127452.8	777	629.09	0.00	0.00	0.00	0.00
ENST00000591009.1	ENSG00000127452.8	1005	857.08	3.54	0.14	0.10	0.83
ENST00000592067.1	ENSG00000127452.8	879	731.08	0.00	0.00	0.00	0.00
ENST00000592732.5	ENSG00000127452.8	795	647.09	0.00	0.00	0.00	0.00
ENST00000356068.2	ENSG00000127463.13	355	207.27	15.68	2.55	1.74	4.04
ENST00000375199.7	ENSG00000127463.13	5408	5260.08	312.22	2.00	1.37	3.17
ENST00000375208.7	ENSG00000127463.13	4084	3936.08	2174.75	18.60	12.71	29.52
ENST00000461353.1	ENSG00000127463.13	2175	2027.08	174.21	2.89	1.98	4.59
ENST00000462505.1	ENSG00000127463.13	524	376.16	60.24	5.39	3.68	8.56
ENST00000467423.1	ENSG00000127463.13	1767	1619.08	249.77	5.19	3.55	8.24
ENST00000475079.1	ENSG00000127463.13	557	409.15	14.78	1.22	0.83	1.93
ENST00000477853.5	ENSG00000127463.13	6664	6516.08	40.37	0.21	0.14	0.33
ENST00000480380.1	ENSG00000127463.13	3892	3744.08	15.04	0.14	0.09	0.21
ENST00000486238.1	ENSG00000127463.13	425	277.20	5.58	0.68	0.46	1.08
ENST00000486405.1	ENSG00000127463.13	583	435.14	9.65	0.75	0.51	1.18
ENST00000488681.1	ENSG00000127463.13	562	414.15	0.00	0.00	0.00	0.00
ENST00000494770.5	ENSG00000127463.13	780	632.09	439.39	23.40	15.99	37.14
ENST00000496654.1	ENSG00000127463.13	159	23.45	0.00	0.00	0.00	0.00
ENST00000375108.3	ENSG00000127472.10	1161	1013.08	54.00	1.79	1.23	85.62
ENST00000460175.5	ENSG00000127472.10	964	816.08	0.00	0.00	0.00	0.00
ENST00000465698.5	ENSG00000127472.10	1513	1365.08	0.00	0.00	0.00	0.00
ENST00000469069.5	ENSG00000127472.10	826	678.09	0.00	0.00	0.00	0.00
ENST00000478803.1	ENSG00000127472.10	949	801.08	0.00	0.00	0.00	0.00
ENST00000486277.5	ENSG00000127472.10	1871	1723.08	0.00	0.00	0.00	0.00
ENST00000489871.5	ENSG00000127472.10	1092	944.08	0.00	0.00	0.00	0.00
ENST00000498348.1	ENSG00000127472.10	483	335.17	3.00	0.30	0.21	14.38
ENST00000375218.3	ENSG00000127481.14	4031	3883.08	348.11	3.02	2.06	2.36
ENST00000375224.1	ENSG00000127481.14	3475	3327.08	825.59	8.35	5.71	6.54
ENST00000375225.7	ENSG00000127481.14	1533	1385.08	407.36	9.90	6.77	7.75
ENST00000375254.7	ENSG00000127481.14	15906	15758.08	27368.26	58.47	39.96	45.78
ENST00000417040.1	ENSG00000127481.14	6175	6027.08	0.00	0.00	0.00	0.00
ENST00000419533.1	ENSG00000127481.14	5583	5435.08	938.24	5.81	3.97	4.55
ENST00000425413.5	ENSG00000127481.14	2954	2806.08	174.69	2.10	1.43	1.64
ENST00000459947.5	ENSG00000127481.14	3873	3725.08	47.90	0.43	0.30	0.34
ENST00000465036.1	ENSG00000127481.14	392	244.22	137.24	18.92	12.93	14.81
ENST00000466969.1	ENSG00000127481.14	510	362.16	134.41	12.49	8.54	9.78
ENST00000467272.6	ENSG00000127481.14	891	743.08	0.00	0.00	0.00	0.00
ENST00000475973.1	ENSG00000127481.14	600	452.13	56.63	4.22	2.88	3.30
ENST00000483922.1	ENSG00000127481.14	543	395.15	20.67	1.76	1.20	1.38
ENST00000486515.1	ENSG00000127481.14	536	388.15	0.00	0.00	0.00	0.00
ENST00000492606.1	ENSG00000127481.14	314	166.39	5.48	1.11	0.76	0.87
ENST00000494503.1	ENSG00000127481.14	598	450.14	15.08	1.13	0.77	0.88
ENST00000497018.1	ENSG00000127481.14	183	41.65	0.00	0.00	0.00	0.00
ENST00000312239.9	ENSG00000127483.17	3938	3790.08	5629.95	50.01	34.18	21.68
ENST00000375000.5	ENSG00000127483.17	928	780.08	552.09	23.82	16.28	10.33
ENST00000375003.6	ENSG00000127483.17	4822	4674.08	796.33	5.74	3.92	2.49
ENST00000414993.1	ENSG00000127483.17	727	579.10	0.00	0.00	0.00	0.00
ENST00000417710.5	ENSG00000127483.17	572	424.14	1.67	0.13	0.09	0.06
ENST00000419490.5	ENSG00000127483.17	538	390.15	0.00	0.00	0.00	0.00
ENST00000419948.5	ENSG00000127483.17	759	611.10	270.83	14.92	10.20	6.47
ENST00000424732.5	ENSG00000127483.17	970	822.08	725.61	29.71	20.31	12.88
ENST00000437575.5	ENSG00000127483.17	473	325.18	10.71	1.11	0.76	0.48
ENST00000438032.5	ENSG00000127483.17	1159	1011.08	398.59	13.27	9.07	5.75
ENST00000443615.1	ENSG00000127483.17	557	409.15	0.00	0.00	0.00	0.00
ENST00000487117.1	ENSG00000127483.17	1598	1450.08	579.23	13.45	9.19	5.83
ENST00000488722.5	ENSG00000127483.17	639	491.12	1035.10	70.95	48.49	30.75
ENST00000491748.1	ENSG00000127483.17	706	558.11	125.90	7.59	5.19	3.29
ENST00000315576.7	ENSG00000127507.17	6767	6619.08	23.15	0.12	0.08	0.55
ENST00000360222.8	ENSG00000127507.17	3330	3182.08	507.00	5.36	3.67	25.04
ENST00000392962.3	ENSG00000127507.17	1497	1349.08	0.00	0.00	0.00	0.00
ENST00000392965.7	ENSG00000127507.17	2513	2365.08	18.00	0.26	0.18	1.20
ENST00000594076.5	ENSG00000127507.17	2193	2045.08	123.14	2.03	1.39	9.46
ENST00000594294.5	ENSG00000127507.17	2325	2177.08	75.73	1.17	0.80	5.47
ENST00000595208.5	ENSG00000127507.17	1511	1363.08	8.30	0.20	0.14	0.96
ENST00000595839.5	ENSG00000127507.17	2046	1898.08	0.00	0.00	0.00	0.00
ENST00000596991.6	ENSG00000127507.17	2596	2448.08	509.30	7.00	4.79	32.69
ENST00000598500.1	ENSG00000127507.17	887	739.08	100.42	4.57	3.13	21.35
ENST00000599423.5	ENSG00000127507.17	584	436.14	9.16	0.71	0.48	3.30
ENST00000601345.5	ENSG00000127507.17	3128	2980.08	0.00	0.00	0.00	0.00
ENST00000601619.5	ENSG00000127507.17	551	403.15	0.00	0.00	0.00	0.00
ENST00000248054.9	ENSG00000127511.9	5037	4889.08	302.89	2.09	1.43	4.93
ENST00000379803.5	ENSG00000127511.9	5129	4981.08	105.62	0.71	0.49	1.69
ENST00000594235.1	ENSG00000127511.9	923	775.08	0.00	0.00	0.00	0.00
ENST00000594372.1	ENSG00000127511.9	875	727.08	8.12	0.38	0.26	0.89
ENST00000595049.5	ENSG00000127511.9	904	756.08	105.81	4.71	3.22	11.14
ENST00000595541.1	ENSG00000127511.9	2767	2619.08	1338.88	17.21	11.76	40.69
ENST00000595900.1	ENSG00000127511.9	563	415.15	1.31	0.11	0.07	0.25
ENST00000596638.1	ENSG00000127511.9	1104	956.08	219.61	7.73	5.29	18.28
ENST00000596802.5	ENSG00000127511.9	2556	2408.08	313.72	4.39	3.00	10.37
ENST00000599880.1	ENSG00000127511.9	564	416.15	12.64	1.02	0.70	2.42
ENST00000601141.5	ENSG00000127511.9	1473	1325.08	11.20	0.28	0.19	0.67
ENST00000602204.1	ENSG00000127511.9	517	369.16	40.20	3.67	2.51	8.67
ENST00000248058.1	ENSG00000127515.1	930	782.08	1.00	0.04	0.03	100.00
ENST00000409648.8	ENSG00000127526.14	3691	3543.08	20.13	0.19	0.13	0.16
ENST00000421082.1	ENSG00000127526.14	552	404.15	9.96	0.83	0.57	0.68
ENST00000436553.6	ENSG00000127526.14	1343	1195.08	353.80	9.97	6.81	8.22
ENST00000469055.1	ENSG00000127526.14	511	363.16	106.81	9.90	6.77	8.17
ENST00000470077.1	ENSG00000127526.14	552	404.15	1.08	0.09	0.06	0.07
ENST00000488894.1	ENSG00000127526.14	1905	1757.08	131.75	2.52	1.73	2.08
ENST00000593812.1	ENSG00000127526.14	924	776.08	0.00	0.00	0.00	0.00
ENST00000595753.5	ENSG00000127526.14	5099	4951.08	98.93	0.67	0.46	0.55
ENST00000596387.1	ENSG00000127526.14	446	298.19	0.00	0.00	0.00	0.00
ENST00000600356.1	ENSG00000127526.14	869	721.08	2079.52	97.08	66.36	80.06
ENST00000248070.10	ENSG00000127527.13	2924	2776.08	0.00	0.00	0.00	0.00
ENST00000455140.6	ENSG00000127527.13	3266	3118.08	0.00	0.00	0.00	0.00
ENST00000535753.6	ENSG00000127527.13	2666	2518.08	1091.17	14.59	9.97	26.08
ENST00000592031.5	ENSG00000127527.13	2788	2640.08	1321.16	16.85	11.51	30.12
ENST00000593760.5	ENSG00000127527.13	583	435.14	0.00	0.00	0.00	0.00
ENST00000594851.5	ENSG00000127527.13	681	533.11	11.82	0.75	0.51	1.33
ENST00000594975.5	ENSG00000127527.13	2489	2341.08	287.60	4.14	2.83	7.39
ENST00000595845.1	ENSG00000127527.13	567	419.14	15.20	1.22	0.83	2.18
ENST00000596037.5	ENSG00000127527.13	629	481.13	23.01	1.61	1.10	2.88
ENST00000596151.1	ENSG00000127527.13	471	323.18	39.33	4.10	2.80	7.32
ENST00000597559.5	ENSG00000127527.13	743	595.10	12.50	0.71	0.48	1.26
ENST00000597937.5	ENSG00000127527.13	3486	3338.08	30.80	0.31	0.21	0.56
ENST00000599790.1	ENSG00000127527.13	1921	1773.08	11.24	0.21	0.15	0.38
ENST00000602009.5	ENSG00000127527.13	3915	3767.08	138.81	1.24	0.85	2.22
ENST00000602022.5	ENSG00000127527.13	3082	2934.08	474.75	5.45	3.72	9.74
ENST00000602151.1	ENSG00000127527.13	420	272.20	38.61	4.78	3.26	8.54
ENST00000248071.5	ENSG00000127528.5	2018	1870.08	775.20	13.95	9.54	46.21
ENST00000592003.1	ENSG00000127528.5	564	416.15	200.80	16.24	11.10	53.79
ENST00000248072.3	ENSG00000127529.7	960	812.08	0.00	0.00	0.00	0.00
ENST00000248073.2	ENSG00000127530.2	1066	918.08	54.00	1.98	1.35	100.00
ENST00000248076.3	ENSG00000127533.3	3473	3325.08	34.94	0.35	0.24	82.16
ENST00000599210.1	ENSG00000127533.3	613	465.13	1.06	0.08	0.05	17.84
ENST00000585671.2	ENSG00000127540.11	753	605.10	104.50	5.81	3.97	4.43
ENST00000589880.1	ENSG00000127540.11	504	356.16	17.94	1.70	1.16	1.29
ENST00000591899.7	ENSG00000127540.11	1324	1176.08	147.71	4.23	2.89	3.22
ENST00000593029.1	ENSG00000127540.11	533	385.15	3.12	0.27	0.19	0.21
ENST00000593264.5	ENSG00000127540.11	409	261.21	925.21	119.24	81.50	90.85
ENST00000248114.6	ENSG00000127554.12	2345	2197.08	3.02	0.05	0.03	0.18
ENST00000561710.1	ENSG00000127554.12	482	334.17	36.11	3.64	2.49	14.42
ENST00000565658.1	ENSG00000127554.12	1365	1217.08	232.27	6.42	4.39	25.46
ENST00000567719.1	ENSG00000127554.12	483	335.17	150.59	15.13	10.34	59.94
ENST00000569451.1	ENSG00000127554.12	517	369.16	0.00	0.00	0.00	0.00
ENST00000248121.6	ENSG00000127561.14	2051	1903.08	85.48	1.51	1.03	95.68
ENST00000562045.1	ENSG00000127561.14	1743	1595.08	1.09	0.02	0.02	1.46
ENST00000563869.1	ENSG00000127561.14	860	712.08	0.00	0.00	0.00	0.00
ENST00000564642.1	ENSG00000127561.14	752	604.10	0.00	0.00	0.00	0.00
ENST00000568896.1	ENSG00000127561.14	533	385.15	0.00	0.00	0.00	0.00
ENST00000618464.1	ENSG00000127561.14	1213	1065.08	1.43	0.05	0.03	2.86
ENST00000262300.12	ENSG00000127564.16	2171	2023.08	17.83	0.30	0.20	0.87
ENST00000382240.9	ENSG00000127564.16	1991	1843.08	61.66	1.13	0.77	3.32
ENST00000431515.6	ENSG00000127564.16	2308	2160.08	0.00	0.00	0.00	0.00
ENST00000440027.6	ENSG00000127564.16	2061	1913.08	0.00	0.00	0.00	0.00
ENST00000570649.1	ENSG00000127564.16	612	464.13	23.31	1.69	1.16	4.98
ENST00000571102.1	ENSG00000127564.16	846	698.08	3.29	0.16	0.11	0.47
ENST00000572059.1	ENSG00000127564.16	880	732.08	12.69	0.58	0.40	1.72
ENST00000572619.1	ENSG00000127564.16	495	347.17	0.00	0.00	0.00	0.00
ENST00000572658.1	ENSG00000127564.16	551	403.15	8.34	0.70	0.48	2.05
ENST00000572832.1	ENSG00000127564.16	360	212.26	0.00	0.00	0.00	0.00
ENST00000573944.5	ENSG00000127564.16	1891	1743.08	0.00	0.00	0.00	0.00
ENST00000574333.1	ENSG00000127564.16	479	331.17	0.00	0.00	0.00	0.00
ENST00000574385.5	ENSG00000127564.16	1892	1744.08	33.51	0.65	0.44	1.91
ENST00000574415.5	ENSG00000127564.16	1006	858.08	0.00	0.00	0.00	0.00
ENST00000574680.1	ENSG00000127564.16	717	569.11	12.40	0.73	0.50	2.16
ENST00000574730.5	ENSG00000127564.16	1806	1658.08	0.00	0.00	0.00	0.00
ENST00000575040.1	ENSG00000127564.16	605	457.13	168.58	12.41	8.48	36.57
ENST00000575632.5	ENSG00000127564.16	979	831.08	170.66	6.91	4.72	20.36
ENST00000575981.1	ENSG00000127564.16	910	762.08	55.11	2.43	1.66	7.17
ENST00000576268.1	ENSG00000127564.16	1091	943.08	175.17	6.25	4.27	18.42
ENST00000319070.2	ENSG00000127578.6	2028	1880.08	2.23	0.04	0.03	3.54
ENST00000573440.1	ENSG00000127578.6	4878	4730.08	152.77	1.09	0.74	96.46
ENST00000248142.7	ENSG00000127580.15	2763	2615.08	41.69	0.54	0.37	4.95
ENST00000293883.8	ENSG00000127580.15	3245	3097.08	827.92	9.00	6.15	82.97
ENST00000567014.1	ENSG00000127580.15	757	609.10	23.72	1.31	0.90	12.09
ENST00000324361.9	ENSG00000127585.11	3411	3263.08	40.61	0.42	0.29	6.40
ENST00000397621.5	ENSG00000127585.11	3547	3399.08	0.00	0.00	0.00	0.00
ENST00000562563.1	ENSG00000127585.11	2257	2109.08	13.47	0.22	0.15	3.28
ENST00000562585.1	ENSG00000127585.11	173	33.65	0.00	0.00	0.00	0.00
ENST00000562648.2	ENSG00000127585.11	2531	2383.08	418.91	5.92	4.04	90.32
ENST00000262315.13	ENSG00000127586.16	3090	2942.08	123.22	1.41	0.96	3.43
ENST00000317063.10	ENSG00000127586.16	2988	2840.08	14.71	0.17	0.12	0.42
ENST00000426047.1	ENSG00000127586.16	790	642.09	0.00	0.00	0.00	0.00
ENST00000440239.5	ENSG00000127586.16	1801	1653.08	0.00	0.00	0.00	0.00
ENST00000455171.6	ENSG00000127586.16	3172	3024.08	61.62	0.69	0.47	1.67
ENST00000461268.5	ENSG00000127586.16	814	666.09	38.69	1.96	1.34	4.76
ENST00000464728.5	ENSG00000127586.16	4088	3940.08	98.19	0.84	0.57	2.04
ENST00000471202.5	ENSG00000127586.16	4494	4346.08	486.33	3.77	2.57	9.16
ENST00000479976.5	ENSG00000127586.16	1110	962.08	11.63	0.41	0.28	0.99
ENST00000484349.1	ENSG00000127586.16	568	420.14	23.87	1.91	1.31	4.65
ENST00000491530.5	ENSG00000127586.16	819	671.09	34.08	1.71	1.17	4.16
ENST00000493715.1	ENSG00000127586.16	691	543.11	205.39	12.73	8.70	30.97
ENST00000498439.1	ENSG00000127586.16	673	525.12	125.00	8.01	5.48	19.49
ENST00000563545.1	ENSG00000127586.16	569	421.14	4.09	0.33	0.22	0.80
ENST00000564940.2	ENSG00000127586.16	197	53.59	0.00	0.00	0.00	0.00
ENST00000565787.1	ENSG00000127586.16	607	459.13	77.47	5.68	3.88	13.82
ENST00000567620.1	ENSG00000127586.16	701	553.11	23.50	1.43	0.98	3.48
ENST00000569270.5	ENSG00000127586.16	711	563.11	0.00	0.00	0.00	0.00
ENST00000570058.5	ENSG00000127586.16	471	323.18	0.00	0.00	0.00	0.00
ENST00000631357.2	ENSG00000127586.16	3555	3407.08	7.22	0.07	0.05	0.17
ENST00000248150.4	ENSG00000127588.4	984	836.08	12.00	0.48	0.33	100.00
ENST00000248151.4	ENSG00000127589.4	1335	1187.08	292.00	8.28	5.66	91.60
ENST00000518096.1	ENSG00000127589.4	1646	1498.08	33.81	0.76	0.52	8.40
ENST00000289893.8	ENSG00000127603.23	19141	18993.08	23608.61	41.84	28.60	12.27
ENST00000360115.8	ENSG00000127603.23	2824	2676.08	0.00	0.00	0.00	0.00
ENST00000361689.6	ENSG00000127603.23	17538	17390.08	8889.42	17.21	11.76	5.05
ENST00000372915.7	ENSG00000127603.23	23440	23292.08	13491.62	19.50	13.33	5.72
ENST00000372925.6	ENSG00000127603.23	14496	14348.08	4095.79	9.61	6.57	2.82
ENST00000422234.2	ENSG00000127603.23	477	329.17	0.00	0.00	0.00	0.00
ENST00000442046.5	ENSG00000127603.23	2299	2151.08	705.41	11.04	7.55	3.24
ENST00000446276.5	ENSG00000127603.23	2559	2411.08	0.00	0.00	0.00	0.00
ENST00000462103.1	ENSG00000127603.23	627	479.13	5.63	0.40	0.27	0.12
ENST00000462496.5	ENSG00000127603.23	526	378.16	212.19	18.89	12.91	5.54
ENST00000467673.5	ENSG00000127603.23	792	644.09	52.75	2.76	1.88	0.81
ENST00000469366.1	ENSG00000127603.23	460	312.18	90.21	9.73	6.65	2.85
ENST00000469490.1	ENSG00000127603.23	842	694.08	216.53	10.50	7.18	3.08
ENST00000472385.1	ENSG00000127603.23	500	352.17	391.32	37.41	25.57	10.97
ENST00000473843.1	ENSG00000127603.23	598	450.14	75.15	5.62	3.84	1.65
ENST00000476350.1	ENSG00000127603.23	5304	5156.08	320.63	2.09	1.43	0.61
ENST00000480624.5	ENSG00000127603.23	642	494.12	6.01	0.41	0.28	0.12
ENST00000482035.2	ENSG00000127603.23	1085	937.08	505.22	18.15	12.41	5.32
ENST00000484393.1	ENSG00000127603.23	750	602.10	137.21	7.67	5.24	2.25
ENST00000484793.5	ENSG00000127603.23	834	686.08	0.00	0.00	0.00	0.00
ENST00000485063.1	ENSG00000127603.23	438	290.19	179.57	20.83	14.24	6.11
ENST00000487656.1	ENSG00000127603.23	323	175.35	103.81	19.93	13.62	5.85
ENST00000494012.1	ENSG00000127603.23	667	519.12	168.50	10.93	7.47	3.21
ENST00000496360.5	ENSG00000127603.23	2080	1932.08	191.18	3.33	2.28	0.98
ENST00000496804.5	ENSG00000127603.23	5065	4917.08	148.63	1.02	0.70	0.30
ENST00000497807.1	ENSG00000127603.23	2689	2541.08	283.42	3.75	2.57	1.10
ENST00000497964.1	ENSG00000127603.23	4160	4012.08	462.81	3.88	2.65	1.14
ENST00000524432.5	ENSG00000127603.23	4338	4190.08	3290.44	26.44	18.07	7.75
ENST00000528611.1	ENSG00000127603.23	380	232.23	3.00	0.43	0.30	0.13
ENST00000530262.5	ENSG00000127603.23	6257	6109.08	1298.44	7.16	4.89	2.10
ENST00000530275.2	ENSG00000127603.23	7410	7262.08	6041.51	28.01	19.14	8.21
ENST00000564288.5	ENSG00000127603.23	24828	24680.08	317.97	0.43	0.30	0.13
ENST00000567887.5	ENSG00000127603.23	24319	24171.08	1373.96	1.91	1.31	0.56
ENST00000602421.5	ENSG00000127603.23	1423	1275.08	2.03	0.05	0.04	0.02
ENST00000344626.8	ENSG00000127616.17	5392	5244.08	923.12	5.93	4.05	11.00
ENST00000413806.7	ENSG00000127616.17	5512	5364.08	0.00	0.00	0.00	0.00
ENST00000429416.7	ENSG00000127616.17	5691	5543.08	0.00	0.00	0.00	0.00
ENST00000444061.7	ENSG00000127616.17	4938	4790.08	1214.12	8.53	5.83	15.84
ENST00000450717.7	ENSG00000127616.17	5506	5358.08	115.03	0.72	0.49	1.34
ENST00000538456.3	ENSG00000127616.17	738	590.10	0.00	0.00	0.00	0.00
ENST00000541122.6	ENSG00000127616.17	5139	4991.08	0.00	0.00	0.00	0.00
ENST00000585799.5	ENSG00000127616.17	3842	3694.08	355.90	3.24	2.22	6.02
ENST00000586122.5	ENSG00000127616.17	512	364.16	0.00	0.00	0.00	0.00
ENST00000586892.1	ENSG00000127616.17	559	411.15	15.41	1.26	0.86	2.34
ENST00000586921.1	ENSG00000127616.17	569	421.14	243.41	19.46	13.30	36.13
ENST00000586985.1	ENSG00000127616.17	534	386.15	1.50	0.13	0.09	0.24
ENST00000587988.5	ENSG00000127616.17	552	404.15	57.30	4.77	3.26	8.86
ENST00000589677.5	ENSG00000127616.17	5181	5033.08	0.00	0.00	0.00	0.00
ENST00000590574.5	ENSG00000127616.17	5282	5134.08	97.54	0.64	0.44	1.19
ENST00000591545.5	ENSG00000127616.17	5193	5045.08	332.42	2.22	1.52	4.12
ENST00000591595.5	ENSG00000127616.17	3377	3229.08	154.86	1.61	1.10	3.00
ENST00000592158.1	ENSG00000127616.17	409	261.21	0.00	0.00	0.00	0.00
ENST00000592604.5	ENSG00000127616.17	2940	2792.08	442.40	5.33	3.65	9.90
ENST00000159111.8	ENSG00000127663.14	5593	5445.08	0.00	0.00	0.00	0.00
ENST00000381759.8	ENSG00000127663.14	3058	2910.08	186.27	2.15	1.47	6.64
ENST00000536461.5	ENSG00000127663.14	5027	4879.08	584.09	4.03	2.75	12.41
ENST00000588166.1	ENSG00000127663.14	477	329.17	1.86	0.19	0.13	0.59
ENST00000588337.5	ENSG00000127663.14	504	356.16	87.19	8.24	5.63	25.38
ENST00000588361.1	ENSG00000127663.14	3039	2891.08	29.64	0.35	0.24	1.06
ENST00000588961.1	ENSG00000127663.14	560	412.15	1.24	0.10	0.07	0.31
ENST00000589104.5	ENSG00000127663.14	3470	3322.08	681.60	6.91	4.72	21.27
ENST00000592159.1	ENSG00000127663.14	411	263.21	0.00	0.00	0.00	0.00
ENST00000592175.5	ENSG00000127663.14	562	414.15	116.83	9.50	6.49	29.25
ENST00000611640.4	ENSG00000127663.14	5703	5555.08	71.28	0.43	0.30	1.33
ENST00000624683.1	ENSG00000127663.14	5076	4928.08	84.00	0.57	0.39	1.77
ENST00000248244.5	ENSG00000127666.9	2676	2528.08	2340.91	31.17	21.31	89.33
ENST00000621756.1	ENSG00000127666.9	1650	1502.08	166.09	3.72	2.54	10.67
ENST00000248306.7	ENSG00000127720.7	2093	1945.08	289.04	5.00	3.42	44.20
ENST00000547357.5	ENSG00000127720.7	1665	1517.08	116.89	2.59	1.77	22.92
ENST00000547985.1	ENSG00000127720.7	558	410.15	0.00	0.00	0.00	0.00
ENST00000548200.5	ENSG00000127720.7	743	595.10	0.00	0.00	0.00	0.00
ENST00000548432.5	ENSG00000127720.7	753	605.10	6.61	0.37	0.25	3.25
ENST00000548569.5	ENSG00000127720.7	563	415.15	0.00	0.00	0.00	0.00
ENST00000550058.1	ENSG00000127720.7	568	420.14	10.38	0.83	0.57	7.35
ENST00000550298.1	ENSG00000127720.7	679	531.11	10.91	0.69	0.47	6.11
ENST00000551645.1	ENSG00000127720.7	730	582.10	31.65	1.83	1.25	16.17
ENST00000551722.1	ENSG00000127720.7	765	617.10	0.00	0.00	0.00	0.00
ENST00000552741.5	ENSG00000127720.7	537	389.15	0.00	0.00	0.00	0.00
ENST00000261796.3	ENSG00000127743.5	696	548.11	14.00	0.86	0.59	100.00
ENST00000505432.1	ENSG00000127743.5	629	481.13	0.00	0.00	0.00	0.00
ENST00000518814.1	ENSG00000127743.5	472	324.18	0.00	0.00	0.00	0.00
ENST00000248378.5	ENSG00000127774.6	653	505.12	489.61	32.63	22.30	95.75
ENST00000397133.2	ENSG00000127774.6	762	614.10	26.43	1.45	0.99	4.25
ENST00000248384.1	ENSG00000127780.3	972	824.08	7.00	0.29	0.20	100.00
ENST00000263092.10	ENSG00000127804.12	5711	5563.08	5.74	0.03	0.02	0.12
ENST00000381977.3	ENSG00000127804.12	490	342.17	0.00	0.00	0.00	0.00
ENST00000571298.5	ENSG00000127804.12	624	476.13	0.00	0.00	0.00	0.00
ENST00000571332.5	ENSG00000127804.12	2644	2496.08	38.00	0.51	0.35	1.72
ENST00000571669.6	ENSG00000127804.12	5606	5458.08	291.66	1.80	1.23	6.04
ENST00000574623.1	ENSG00000127804.12	759	611.10	0.00	0.00	0.00	0.00
ENST00000574752.5	ENSG00000127804.12	1602	1454.08	175.14	4.05	2.77	13.62
ENST00000576556.5	ENSG00000127804.12	1944	1796.08	791.18	14.83	10.14	49.81
ENST00000576976.2	ENSG00000127804.12	575	427.14	4.22	0.33	0.23	1.12
ENST00000577148.1	ENSG00000127804.12	554	406.15	99.07	8.21	5.61	27.58
ENST00000248437.8	ENSG00000127824.13	2162	2014.08	402.94	6.73	4.60	20.83
ENST00000392088.6	ENSG00000127824.13	2499	2351.08	0.00	0.00	0.00	0.00
ENST00000398989.2	ENSG00000127824.13	615	467.13	143.01	10.31	7.04	31.88
ENST00000425551.1	ENSG00000127824.13	565	417.14	7.67	0.62	0.42	1.92
ENST00000427737.5	ENSG00000127824.13	940	792.08	0.00	0.00	0.00	0.00
ENST00000447205.1	ENSG00000127824.13	648	500.12	1.08	0.07	0.05	0.22
ENST00000456818.5	ENSG00000127824.13	673	525.12	0.00	0.00	0.00	0.00
ENST00000462806.5	ENSG00000127824.13	804	656.09	48.11	2.47	1.69	7.63
ENST00000475683.1	ENSG00000127824.13	753	605.10	60.14	3.35	2.29	10.35
ENST00000498660.1	ENSG00000127824.13	790	642.09	167.52	8.78	6.00	27.17
ENST00000248444.9	ENSG00000127831.10	6531	6383.08	0.00	0.00	0.00	0.00
ENST00000392114.6	ENSG00000127831.10	1968	1820.08	4.00	0.07	0.05	100.00
ENST00000419986.1	ENSG00000127831.10	639	491.12	0.00	0.00	0.00	0.00
ENST00000440053.1	ENSG00000127831.10	1454	1306.08	0.00	0.00	0.00	0.00
ENST00000454069.5	ENSG00000127831.10	532	384.15	0.00	0.00	0.00	0.00
ENST00000248450.8	ENSG00000127837.9	1886	1738.08	191.30	3.71	2.53	4.41
ENST00000420660.5	ENSG00000127837.9	1761	1613.08	245.26	5.12	3.50	6.09
ENST00000422731.1	ENSG00000127837.9	742	594.10	0.00	0.00	0.00	0.00
ENST00000444053.5	ENSG00000127837.9	1804	1656.08	897.82	18.25	12.47	21.72
ENST00000447885.1	ENSG00000127837.9	671	523.12	0.00	0.00	0.00	0.00
ENST00000461911.1	ENSG00000127837.9	567	419.14	551.88	44.32	30.30	52.76
ENST00000465442.1	ENSG00000127837.9	1016	868.08	15.29	0.59	0.41	0.71
ENST00000475678.5	ENSG00000127837.9	2270	2122.08	287.35	4.56	3.12	5.43
ENST00000489767.5	ENSG00000127837.9	1833	1685.08	285.99	5.71	3.91	6.80
ENST00000494720.5	ENSG00000127837.9	1134	986.08	51.12	1.75	1.19	2.08
ENST00000248451.7	ENSG00000127838.13	758	610.10	327.04	18.05	12.33	41.49
ENST00000258362.7	ENSG00000127838.13	2991	2843.08	1437.29	17.02	11.63	39.13
ENST00000273077.8	ENSG00000127838.13	3021	2873.08	26.84	0.31	0.21	0.72
ENST00000436005.2	ENSG00000127838.13	978	830.08	89.92	3.65	2.49	8.39
ENST00000469689.1	ENSG00000127838.13	1372	1224.08	100.70	2.77	1.89	6.37
ENST00000472650.1	ENSG00000127838.13	472	324.18	1.21	0.13	0.09	0.29
ENST00000483797.1	ENSG00000127838.13	209	64.36	3.00	1.57	1.07	3.61
ENST00000494954.1	ENSG00000127838.13	248	101.27	0.00	0.00	0.00	0.00
ENST00000248484.8	ENSG00000127863.15	3276	3128.08	1076.62	11.59	7.92	37.49
ENST00000382258.8	ENSG00000127863.15	1625	1477.08	778.12	17.73	12.12	57.39
ENST00000382263.3	ENSG00000127863.15	4151	4003.08	100.08	0.84	0.58	2.72
ENST00000403372.6	ENSG00000127863.15	4277	4129.08	25.01	0.20	0.14	0.66
ENST00000464735.1	ENSG00000127863.15	660	512.12	8.17	0.54	0.37	1.74
ENST00000346166.7	ENSG00000127870.16	3282	3134.08	6586.35	70.75	48.35	78.54
ENST00000381570.7	ENSG00000127870.16	3398	3250.08	0.00	0.00	0.00	0.00
ENST00000381588.8	ENSG00000127870.16	3706	3558.08	12.41	0.12	0.08	0.13
ENST00000468480.5	ENSG00000127870.16	1105	957.08	7.55	0.27	0.18	0.29
ENST00000474280.1	ENSG00000127870.16	333	185.32	0.00	0.00	0.00	0.00
ENST00000476347.1	ENSG00000127870.16	633	485.13	31.09	2.16	1.47	2.40
ENST00000498039.5	ENSG00000127870.16	855	707.08	352.60	16.79	11.47	18.64
ENST00000368547.3	ENSG00000127884.4	1617	1469.08	1479.00	33.89	23.16	100.00
ENST00000537055.3	ENSG00000127903.13	3450	3302.08	51.00	0.52	0.36	100.00
ENST00000601659.1	ENSG00000127903.13	507	359.16	0.00	0.00	0.00	0.00
ENST00000356239.7	ENSG00000127914.16	12471	12323.08	7279.30	19.89	13.59	33.60
ENST00000358100.6	ENSG00000127914.16	10309	10161.08	2022.00	6.70	4.58	11.32
ENST00000359028.6	ENSG00000127914.16	12247	12099.08	178.69	0.50	0.34	0.84
ENST00000394534.6	ENSG00000127914.16	5652	5504.08	797.84	4.88	3.34	8.25
ENST00000394564.5	ENSG00000127914.16	1356	1208.08	261.77	7.29	4.99	12.33
ENST00000435423.1	ENSG00000127914.16	1904	1756.08	0.00	0.00	0.00	0.00
ENST00000438114.1	ENSG00000127914.16	696	548.11	25.35	1.56	1.06	2.63
ENST00000463118.1	ENSG00000127914.16	891	743.08	19.42	0.88	0.60	1.49
ENST00000484815.1	ENSG00000127914.16	671	523.12	21.41	1.38	0.94	2.33
ENST00000486313.1	ENSG00000127914.16	584	436.14	1.70	0.13	0.09	0.22
ENST00000487258.5	ENSG00000127914.16	3983	3835.08	185.22	1.63	1.11	2.75
ENST00000487692.1	ENSG00000127914.16	869	721.08	29.23	1.36	0.93	2.31
ENST00000491695.1	ENSG00000127914.16	1389	1241.08	174.26	4.73	3.23	7.99
ENST00000493453.1	ENSG00000127914.16	6020	5872.08	994.40	5.70	3.90	9.63
ENST00000493976.1	ENSG00000127914.16	724	576.10	36.48	2.13	1.46	3.60
ENST00000619023.4	ENSG00000127914.16	6006	5858.08	73.95	0.42	0.29	0.72
ENST00000248564.5	ENSG00000127920.5	3055	2907.08	1571.00	18.19	12.43	100.00
ENST00000248566.3	ENSG00000127922.9	1314	1166.08	619.84	17.89	12.23	10.23
ENST00000356686.2	ENSG00000127922.9	2667	2519.08	0.00	0.00	0.00	0.00
ENST00000413065.5	ENSG00000127922.9	661	513.12	43.93	2.88	1.97	1.65
ENST00000417009.5	ENSG00000127922.9	350	202.28	920.60	153.21	104.72	87.57
ENST00000444799.5	ENSG00000127922.9	1590	1442.08	3.53	0.08	0.06	0.05
ENST00000449279.5	ENSG00000127922.9	699	551.11	0.00	0.00	0.00	0.00
ENST00000466986.5	ENSG00000127922.9	507	359.16	0.00	0.00	0.00	0.00
ENST00000476463.1	ENSG00000127922.9	427	279.20	0.00	0.00	0.00	0.00
ENST00000482389.1	ENSG00000127922.9	2773	2625.08	36.49	0.47	0.32	0.27
ENST00000488005.5	ENSG00000127922.9	775	627.09	0.00	0.00	0.00	0.00
ENST00000493858.5	ENSG00000127922.9	2707	2559.08	0.00	0.00	0.00	0.00
ENST00000606019.5	ENSG00000127922.9	1577	1429.08	1.00	0.02	0.02	0.01
ENST00000611360.4	ENSG00000127922.9	577	429.14	0.00	0.00	0.00	0.00
ENST00000613919.4	ENSG00000127922.9	610	462.13	0.00	0.00	0.00	0.00
ENST00000615352.4	ENSG00000127922.9	2637	2489.08	0.00	0.00	0.00	0.00
ENST00000616956.1	ENSG00000127922.9	575	427.14	0.00	0.00	0.00	0.00
ENST00000617133.4	ENSG00000127922.9	591	443.14	1.20	0.09	0.06	0.05
ENST00000618028.4	ENSG00000127922.9	528	380.16	0.00	0.00	0.00	0.00
ENST00000618105.4	ENSG00000127922.9	544	396.15	0.00	0.00	0.00	0.00
ENST00000619259.4	ENSG00000127922.9	462	314.18	0.00	0.00	0.00	0.00
ENST00000622128.1	ENSG00000127922.9	549	401.15	0.00	0.00	0.00	0.00
ENST00000622838.4	ENSG00000127922.9	885	737.08	0.00	0.00	0.00	0.00
ENST00000623498.3	ENSG00000127922.9	582	434.14	2.95	0.23	0.16	0.13
ENST00000623693.3	ENSG00000127922.9	729	581.10	1.47	0.09	0.06	0.05
ENST00000248572.9	ENSG00000127928.12	720	572.11	0.00	0.00	0.00	0.00
ENST00000428834.1	ENSG00000127928.12	731	583.10	0.00	0.00	0.00	0.00
ENST00000429473.1	ENSG00000127928.12	538	390.15	0.00	0.00	0.00	0.00
ENST00000430875.1	ENSG00000127928.12	628	480.13	0.00	0.00	0.00	0.00
ENST00000455502.5	ENSG00000127928.12	1943	1795.08	0.00	0.00	0.00	0.00
ENST00000336926.10	ENSG00000127946.16	8013	7865.08	56.17	0.24	0.16	0.45
ENST00000404944.3	ENSG00000127946.16	728	580.10	95.02	5.51	3.77	10.28
ENST00000420909.1	ENSG00000127946.16	583	435.14	96.71	7.48	5.11	13.95
ENST00000434438.6	ENSG00000127946.16	7066	6918.08	498.09	2.42	1.66	4.52
ENST00000479835.1	ENSG00000127946.16	503	355.16	156.98	14.88	10.17	27.75
ENST00000485723.1	ENSG00000127946.16	419	271.20	3.00	0.37	0.25	0.69
ENST00000616821.4	ENSG00000127946.16	3120	2972.08	2005.03	22.71	15.52	42.35
ENST00000248594.10	ENSG00000127947.15	3406	3258.08	6762.37	69.87	47.76	51.63
ENST00000407343.3	ENSG00000127947.15	704	556.11	122.11	7.39	5.05	5.46
ENST00000415482.6	ENSG00000127947.15	2316	2168.08	15.24	0.24	0.16	0.17
ENST00000418110.5	ENSG00000127947.15	564	416.15	0.00	0.00	0.00	0.00
ENST00000433369.6	ENSG00000127947.15	552	404.15	0.00	0.00	0.00	0.00
ENST00000435495.6	ENSG00000127947.15	2526	2378.08	0.00	0.00	0.00	0.00
ENST00000440186.5	ENSG00000127947.15	159	23.45	0.00	0.00	0.00	0.00
ENST00000447995.2	ENSG00000127947.15	572	424.14	4.28	0.34	0.23	0.25
ENST00000460731.5	ENSG00000127947.15	582	434.14	125.33	9.72	6.64	7.18
ENST00000464313.1	ENSG00000127947.15	551	403.15	176.72	14.76	10.09	10.90
ENST00000481154.1	ENSG00000127947.15	630	482.13	146.12	10.20	6.97	7.54
ENST00000494248.1	ENSG00000127947.15	470	322.18	133.97	14.00	9.57	10.34
ENST00000519553.1	ENSG00000127947.15	395	247.22	6.28	0.85	0.58	0.63
ENST00000520947.1	ENSG00000127947.15	664	516.12	114.41	7.46	5.10	5.51
ENST00000522115.6	ENSG00000127947.15	642	494.12	0.00	0.00	0.00	0.00
ENST00000523952.5	ENSG00000127947.15	500	352.17	5.18	0.49	0.34	0.37
ENST00000394893.5	ENSG00000127948.14	2532	2384.08	720.01	10.17	6.95	14.01
ENST00000412064.6	ENSG00000127948.14	1044	896.08	0.00	0.00	0.00	0.00
ENST00000412521.5	ENSG00000127948.14	586	438.14	0.00	0.00	0.00	0.00
ENST00000414186.5	ENSG00000127948.14	548	400.15	0.00	0.00	0.00	0.00
ENST00000418341.1	ENSG00000127948.14	736	588.10	0.00	0.00	0.00	0.00
ENST00000421059.1	ENSG00000127948.14	631	483.13	2.02	0.14	0.10	0.19
ENST00000426184.1	ENSG00000127948.14	565	417.14	1.41	0.11	0.08	0.16
ENST00000432753.5	ENSG00000127948.14	561	413.15	0.00	0.00	0.00	0.00
ENST00000439269.1	ENSG00000127948.14	1858	1710.08	0.00	0.00	0.00	0.00
ENST00000439297.1	ENSG00000127948.14	569	421.14	8.19	0.65	0.45	0.90
ENST00000439963.5	ENSG00000127948.14	625	477.13	0.00	0.00	0.00	0.00
ENST00000447222.5	ENSG00000127948.14	2332	2184.08	0.00	0.00	0.00	0.00
ENST00000448410.5	ENSG00000127948.14	1104	956.08	99.62	3.51	2.40	4.83
ENST00000449920.5	ENSG00000127948.14	283	135.62	56.42	14.00	9.57	19.30
ENST00000453773.5	ENSG00000127948.14	498	350.17	84.90	8.16	5.58	11.25
ENST00000454934.5	ENSG00000127948.14	2295	2147.08	0.00	0.00	0.00	0.00
ENST00000460892.1	ENSG00000127948.14	603	455.13	150.25	11.11	7.60	15.31
ENST00000461988.5	ENSG00000127948.14	2522	2374.08	885.66	12.56	8.58	17.31
ENST00000471238.5	ENSG00000127948.14	600	452.13	77.76	5.79	3.96	7.98
ENST00000475509.1	ENSG00000127948.14	590	442.14	0.00	0.00	0.00	0.00
ENST00000487247.5	ENSG00000127948.14	853	705.08	62.78	3.00	2.05	4.13
ENST00000493973.1	ENSG00000127948.14	1028	880.08	8.79	0.34	0.23	0.46
ENST00000495770.1	ENSG00000127948.14	559	411.15	3.16	0.26	0.18	0.36
ENST00000496888.5	ENSG00000127948.14	939	791.08	65.04	2.77	1.89	3.81
ENST00000582622.1	ENSG00000127948.14	73	0.00	0.00	0.00	0.00	0.00
ENST00000248598.5	ENSG00000127951.6	4261	4113.08	2616.79	21.42	14.64	48.90
ENST00000637771.1	ENSG00000127951.6	989	841.08	559.21	22.38	15.30	51.10
ENST00000248600.5	ENSG00000127952.16	1415	1267.08	44.90	1.19	0.82	2.71
ENST00000340062.9	ENSG00000127952.16	953	805.08	5.32	0.22	0.15	0.50
ENST00000359697.7	ENSG00000127952.16	1374	1226.08	129.78	3.56	2.44	8.09
ENST00000360591.7	ENSG00000127952.16	1127	979.08	0.00	0.00	0.00	0.00
ENST00000430497.5	ENSG00000127952.16	651	503.12	71.23	4.77	3.26	10.81
ENST00000431581.5	ENSG00000127952.16	1147	999.08	304.86	10.27	7.02	23.31
ENST00000438695.5	ENSG00000127952.16	764	616.10	76.73	4.19	2.87	9.51
ENST00000451157.1	ENSG00000127952.16	1570	1422.08	5.64	0.13	0.09	0.30
ENST00000454618.5	ENSG00000127952.16	663	515.12	172.69	11.29	7.71	25.61
ENST00000460184.2	ENSG00000127952.16	636	488.13	0.00	0.00	0.00	0.00
ENST00000474328.5	ENSG00000127952.16	606	458.13	114.86	8.44	5.77	19.15
ENST00000301959.9	ENSG00000127954.12	2321	2173.08	1655.12	25.64	17.52	63.28
ENST00000380079.8	ENSG00000127954.12	9988	9840.08	193.83	0.66	0.45	1.64
ENST00000414498.1	ENSG00000127954.12	2332	2184.08	922.27	14.22	9.72	35.08
ENST00000351004.7	ENSG00000127955.15	3347	3199.08	2369.15	24.93	17.04	66.89
ENST00000418742.5	ENSG00000127955.15	607	459.13	0.00	0.00	0.00	0.00
ENST00000442586.1	ENSG00000127955.15	539	391.15	0.00	0.00	0.00	0.00
ENST00000447650.1	ENSG00000127955.15	571	423.14	1.04	0.08	0.06	0.22
ENST00000457358.6	ENSG00000127955.15	1633	1485.08	540.81	12.26	8.38	32.89
ENST00000490206.1	ENSG00000127955.15	530	382.16	0.00	0.00	0.00	0.00
ENST00000394921.8	ENSG00000127957.16	1316	1168.08	271.47	7.82	5.35	6.93
ENST00000418756.5	ENSG00000127957.16	1490	1342.08	0.00	0.00	0.00	0.00
ENST00000422064.1	ENSG00000127957.16	567	419.14	0.00	0.00	0.00	0.00
ENST00000430602.5	ENSG00000127957.16	1005	857.08	2262.52	88.87	60.74	78.75
ENST00000437568.6	ENSG00000127957.16	1185	1037.08	89.64	2.91	1.99	2.58
ENST00000438326.2	ENSG00000127957.16	229	83.01	22.25	9.02	6.17	8.00
ENST00000529061.5	ENSG00000127957.16	1254	1106.08	138.57	4.22	2.88	3.74
ENST00000533167.5	ENSG00000127957.16	637	489.13	0.00	0.00	0.00	0.00
ENST00000248633.8	ENSG00000127980.15	4385	4237.08	491.96	3.91	2.67	5.46
ENST00000422866.1	ENSG00000127980.15	734	586.10	66.07	3.79	2.59	5.30
ENST00000428214.5	ENSG00000127980.15	3681	3533.08	1877.33	17.89	12.23	25.00
ENST00000438045.5	ENSG00000127980.15	3329	3181.08	0.00	0.00	0.00	0.00
ENST00000469417.1	ENSG00000127980.15	585	437.14	73.38	5.65	3.86	7.90
ENST00000476923.1	ENSG00000127980.15	427	279.20	13.64	1.64	1.12	2.30
ENST00000477342.1	ENSG00000127980.15	754	606.10	251.27	13.96	9.54	19.51
ENST00000484913.5	ENSG00000127980.15	4051	3903.08	923.85	7.97	5.45	11.14
ENST00000496092.1	ENSG00000127980.15	336	188.31	75.83	13.56	9.27	18.95
ENST00000496420.5	ENSG00000127980.15	5333	5185.08	489.28	3.18	2.17	4.44
ENST00000351870.7	ENSG00000127989.13	1997	1849.08	53.81	0.98	0.67	3.27
ENST00000406735.6	ENSG00000127989.13	1639	1491.08	800.59	18.07	12.35	60.32
ENST00000419292.1	ENSG00000127989.13	3882	3734.08	22.42	0.20	0.14	0.67
ENST00000425936.1	ENSG00000127989.13	720	572.11	0.00	0.00	0.00	0.00
ENST00000442961.1	ENSG00000127989.13	554	406.15	129.19	10.71	7.32	35.73
ENST00000454222.5	ENSG00000127989.13	380	232.23	0.00	0.00	0.00	0.00
ENST00000456229.1	ENSG00000127989.13	581	433.14	0.00	0.00	0.00	0.00
ENST00000481516.1	ENSG00000127989.13	469	321.18	0.00	0.00	0.00	0.00
ENST00000265735.11	ENSG00000127990.15	1694	1546.08	416.63	9.07	6.20	11.21
ENST00000415788.2	ENSG00000127990.15	1871	1723.08	62.27	1.22	0.83	1.50
ENST00000425444.1	ENSG00000127990.15	597	449.14	0.00	0.00	0.00	0.00
ENST00000428696.6	ENSG00000127990.15	1409	1261.08	0.00	0.00	0.00	0.00
ENST00000437425.6	ENSG00000127990.15	1508	1360.08	472.02	11.68	7.99	14.43
ENST00000445866.6	ENSG00000127990.15	1666	1518.08	15.80	0.35	0.24	0.43
ENST00000447873.5	ENSG00000127990.15	1597	1449.08	121.03	2.81	1.92	3.47
ENST00000450385.5	ENSG00000127990.15	815	667.09	2.07	0.10	0.07	0.13
ENST00000462731.1	ENSG00000127990.15	351	203.28	43.51	7.21	4.92	8.90
ENST00000472326.2	ENSG00000127990.15	453	305.18	439.67	48.50	33.15	59.92
ENST00000522045.5	ENSG00000127990.15	408	260.21	0.00	0.00	0.00	0.00
ENST00000265732.9	ENSG00000127993.15	1742	1594.08	464.38	9.81	6.70	80.36
ENST00000481551.5	ENSG00000127993.15	4093	3945.08	163.79	1.40	0.96	11.45
ENST00000496410.1	ENSG00000127993.15	715	567.11	16.83	1.00	0.68	8.19
ENST00000297273.8	ENSG00000127995.16	3942	3794.08	2315.47	20.54	14.04	80.23
ENST00000417387.1	ENSG00000127995.16	352	204.27	0.00	0.00	0.00	0.00
ENST00000443644.1	ENSG00000127995.16	641	493.12	0.00	0.00	0.00	0.00
ENST00000447923.5	ENSG00000127995.16	532	384.15	32.82	2.88	1.97	11.23
ENST00000471944.5	ENSG00000127995.16	2263	2115.08	81.18	1.29	0.88	5.05
ENST00000489196.1	ENSG00000127995.16	2199	2051.08	54.53	0.90	0.61	3.50
ENST00000221355.10	ENSG00000128000.15	3538	3390.08	2434.91	24.18	16.53	43.63
ENST00000434248.5	ENSG00000128000.15	8665	8517.08	111.74	0.44	0.30	0.80
ENST00000593605.1	ENSG00000128000.15	509	361.16	13.43	1.25	0.86	2.26
ENST00000594811.1	ENSG00000128000.15	444	296.19	165.16	18.77	12.83	33.87
ENST00000595995.5	ENSG00000128000.15	393	245.22	50.62	6.95	4.75	12.54
ENST00000598845.5	ENSG00000128000.15	401	253.22	21.94	2.92	1.99	5.26
ENST00000617676.4	ENSG00000128000.15	8664	8516.08	228.93	0.90	0.62	1.63
ENST00000248668.4	ENSG00000128011.4	3381	3233.08	43.72	0.46	0.31	100.00
ENST00000594045.1	ENSG00000128016.5	690	542.11	504.72	31.34	21.42	22.28
ENST00000594442.1	ENSG00000128016.5	1699	1551.08	0.00	0.00	0.00	0.00
ENST00000597629.1	ENSG00000128016.5	1786	1638.08	5321.28	109.36	74.74	77.72
ENST00000600033.1	ENSG00000128016.5	444	296.19	0.00	0.00	0.00	0.00
ENST00000264228.8	ENSG00000128039.10	4190	4042.08	489.21	4.07	2.78	13.95
ENST00000505210.1	ENSG00000128039.10	768	620.10	307.05	16.67	11.39	57.06
ENST00000514398.1	ENSG00000128039.10	715	567.11	142.66	8.47	5.79	28.99
ENST00000248701.8	ENSG00000128040.10	613	465.13	0.00	0.00	0.00	0.00
ENST00000504762.1	ENSG00000128040.10	659	511.12	0.00	0.00	0.00	0.00
ENST00000506738.5	ENSG00000128040.10	763	615.10	0.00	0.00	0.00	0.00
ENST00000509707.1	ENSG00000128040.10	437	289.19	0.00	0.00	0.00	0.00
ENST00000616980.1	ENSG00000128040.10	677	529.12	0.00	0.00	0.00	0.00
ENST00000618802.3	ENSG00000128040.10	608	460.13	0.00	0.00	0.00	0.00
ENST00000631082.1	ENSG00000128040.10	392	244.22	0.00	0.00	0.00	0.00
ENST00000248706.4	ENSG00000128045.6	1995	1847.08	24.66	0.45	0.31	33.06
ENST00000505041.1	ENSG00000128045.6	1733	1585.08	22.87	0.49	0.33	35.72
ENST00000515677.1	ENSG00000128045.6	661	513.12	6.47	0.42	0.29	31.23
ENST00000264221.6	ENSG00000128050.8	3339	3191.08	1262.15	13.31	9.10	24.74
ENST00000399688.7	ENSG00000128050.8	3297	3149.08	0.00	0.00	0.00	0.00
ENST00000504188.1	ENSG00000128050.8	491	343.17	0.00	0.00	0.00	0.00
ENST00000505164.5	ENSG00000128050.8	1514	1366.08	1261.05	31.08	21.24	57.75
ENST00000508554.1	ENSG00000128050.8	698	550.11	20.55	1.26	0.86	2.34
ENST00000510584.1	ENSG00000128050.8	557	409.15	74.01	6.09	4.16	11.32
ENST00000512576.2	ENSG00000128050.8	6480	6332.08	18.36	0.10	0.07	0.18
ENST00000514888.5	ENSG00000128050.8	3340	3192.08	187.26	1.98	1.35	3.67
ENST00000263923.4	ENSG00000128052.8	5831	5683.08	2255.85	13.36	9.13	43.40
ENST00000509309.1	ENSG00000128052.8	687	539.11	55.75	3.48	2.38	11.31
ENST00000512566.1	ENSG00000128052.8	2037	1889.08	782.40	13.94	9.53	45.29
ENST00000264220.6	ENSG00000128059.8	3682	3534.08	1461.95	13.93	9.52	76.66
ENST00000425339.2	ENSG00000128059.8	4043	3895.08	227.84	1.97	1.35	10.84
ENST00000507648.5	ENSG00000128059.8	928	780.08	0.00	0.00	0.00	0.00
ENST00000507724.1	ENSG00000128059.8	563	415.15	11.07	0.90	0.61	4.94
ENST00000510643.5	ENSG00000128059.8	808	660.09	26.94	1.37	0.94	7.56
ENST00000248846.9	ENSG00000128159.11	5612	5464.08	3196.12	19.69	13.46	63.76
ENST00000425018.1	ENSG00000128159.11	1509	1361.08	0.00	0.00	0.00	0.00
ENST00000434349.1	ENSG00000128159.11	830	682.08	0.00	0.00	0.00	0.00
ENST00000439308.6	ENSG00000128159.11	6078	5930.08	294.51	1.67	1.14	5.41
ENST00000473946.1	ENSG00000128159.11	1733	1585.08	67.31	1.43	0.98	4.63
ENST00000489511.5	ENSG00000128159.11	612	464.13	0.00	0.00	0.00	0.00
ENST00000491449.5	ENSG00000128159.11	4044	3896.08	539.28	4.66	3.18	15.09
ENST00000498611.5	ENSG00000128159.11	5274	5126.08	522.78	3.43	2.35	11.12
ENST00000395737.1	ENSG00000128165.8	535	387.15	2.93	0.25	0.17	58.57
ENST00000395738.2	ENSG00000128165.8	4276	4128.08	22.07	0.18	0.12	41.43
ENST00000248879.7	ENSG00000128185.9	1154	1006.08	1088.35	36.42	24.89	97.60
ENST00000405465.3	ENSG00000128185.9	962	814.08	0.00	0.00	0.00	0.00
ENST00000443409.1	ENSG00000128185.9	935	787.08	20.96	0.90	0.61	2.40
ENST00000351989.7	ENSG00000128191.14	4514	4366.08	39.87	0.31	0.21	0.65
ENST00000383024.6	ENSG00000128191.14	4419	4271.08	0.00	0.00	0.00	0.00
ENST00000407755.1	ENSG00000128191.14	4129	3981.08	549.25	4.64	3.17	9.75
ENST00000408439.3	ENSG00000128191.14	85	0.00	0.00	0.00	0.00	0.00
ENST00000457069.1	ENSG00000128191.14	770	622.10	146.87	7.95	5.43	16.69
ENST00000475941.1	ENSG00000128191.14	2669	2521.08	97.61	1.30	0.89	2.74
ENST00000485802.1	ENSG00000128191.14	555	407.15	143.38	11.86	8.10	24.90
ENST00000491892.1	ENSG00000128191.14	630	482.13	60.47	4.22	2.89	8.87
ENST00000495351.1	ENSG00000128191.14	508	360.16	80.32	7.51	5.13	15.77
ENST00000495826.5	ENSG00000128191.14	4695	4547.08	553.64	4.10	2.80	8.61
ENST00000498171.5	ENSG00000128191.14	3661	3513.08	597.58	5.73	3.91	12.03
ENST00000580330.1	ENSG00000128191.14	88	0.00	0.00	0.00	0.00	0.00
ENST00000215906.5	ENSG00000128203.6	3357	3209.08	125.55	1.32	0.90	100.00
ENST00000248948.3	ENSG00000128218.7	610	462.13	0.00	0.00	0.00	0.00
ENST00000398465.3	ENSG00000128218.7	503	355.16	5.00	0.47	0.32	100.00
ENST00000248958.4	ENSG00000128228.4	865	717.08	302.61	14.21	9.71	98.77
ENST00000466935.1	ENSG00000128228.4	601	453.13	2.39	0.18	0.12	1.23
ENST00000338911.6	ENSG00000128242.12	1782	1634.08	0.00	0.00	0.00	0.00
ENST00000401975.5	ENSG00000128242.12	1791	1643.08	0.00	0.00	0.00	0.00
ENST00000402321.5	ENSG00000128242.12	1908	1760.08	0.00	0.00	0.00	0.00
ENST00000402369.5	ENSG00000128242.12	1712	1564.08	0.00	0.00	0.00	0.00
ENST00000406361.5	ENSG00000128242.12	1819	1671.08	0.00	0.00	0.00	0.00
ENST00000406955.5	ENSG00000128242.12	1635	1487.08	4.00	0.09	0.06	100.00
ENST00000411821.5	ENSG00000128242.12	572	424.14	0.00	0.00	0.00	0.00
ENST00000416358.5	ENSG00000128242.12	582	434.14	0.00	0.00	0.00	0.00
ENST00000423299.5	ENSG00000128242.12	656	508.12	0.00	0.00	0.00	0.00
ENST00000423371.5	ENSG00000128242.12	639	491.12	0.00	0.00	0.00	0.00
ENST00000426220.5	ENSG00000128242.12	563	415.15	0.00	0.00	0.00	0.00
ENST00000427899.5	ENSG00000128242.12	533	385.15	0.00	0.00	0.00	0.00
ENST00000428682.5	ENSG00000128242.12	553	405.15	0.00	0.00	0.00	0.00
ENST00000431313.5	ENSG00000128242.12	851	703.08	0.00	0.00	0.00	0.00
ENST00000437282.5	ENSG00000128242.12	755	607.10	0.00	0.00	0.00	0.00
ENST00000441967.5	ENSG00000128242.12	894	746.08	0.00	0.00	0.00	0.00
ENST00000443136.5	ENSG00000128242.12	584	436.14	0.00	0.00	0.00	0.00
ENST00000445645.5	ENSG00000128242.12	567	419.14	0.00	0.00	0.00	0.00
ENST00000447224.5	ENSG00000128242.12	567	419.14	0.00	0.00	0.00	0.00
ENST00000448604.1	ENSG00000128242.12	575	427.14	0.00	0.00	0.00	0.00
ENST00000452827.5	ENSG00000128242.12	882	734.08	0.00	0.00	0.00	0.00
ENST00000453479.1	ENSG00000128242.12	639	491.12	0.00	0.00	0.00	0.00
ENST00000248975.5	ENSG00000128245.14	1825	1677.08	1871.30	37.56	25.67	37.25
ENST00000397492.1	ENSG00000128245.14	1879	1731.08	25.40	0.49	0.34	0.49
ENST00000420430.1	ENSG00000128245.14	502	354.17	0.00	0.00	0.00	0.00
ENST00000443669.5	ENSG00000128245.14	822	674.09	11.57	0.58	0.39	0.57
ENST00000471374.1	ENSG00000128245.14	1735	1587.08	2932.73	62.21	42.52	61.69
ENST00000479649.1	ENSG00000128245.14	662	514.12	0.00	0.00	0.00	0.00
ENST00000354373.2	ENSG00000128250.5	1496	1348.08	35.19	0.88	0.60	100.00
ENST00000248980.8	ENSG00000128253.13	1496	1348.08	3.89	0.10	0.07	21.64
ENST00000248983.8	ENSG00000128253.13	1474	1326.08	0.00	0.00	0.00	0.00
ENST00000400237.2	ENSG00000128253.13	2407	2259.08	0.00	0.00	0.00	0.00
ENST00000489846.1	ENSG00000128253.13	1149	1001.08	10.47	0.35	0.24	78.36
ENST00000626996.2	ENSG00000128253.13	1445	1297.08	0.00	0.00	0.00	0.00
ENST00000628378.1	ENSG00000128253.13	1171	1023.08	0.00	0.00	0.00	0.00
ENST00000484682.1	ENSG00000128254.12	568	420.14	0.00	0.00	0.00	0.00
ENST00000486651.1	ENSG00000128254.12	823	675.09	18.83	0.94	0.64	85.57
ENST00000623735.1	ENSG00000128254.12	1247	1099.08	5.17	0.16	0.11	14.43
ENST00000414583.6	ENSG00000128262.8	5018	4870.08	259.94	1.80	1.23	18.18
ENST00000419222.1	ENSG00000128262.8	770	622.10	23.09	1.25	0.85	12.65
ENST00000441984.1	ENSG00000128262.8	1285	1137.08	230.87	6.84	4.67	69.17
ENST00000479571.1	ENSG00000128266.8	581	433.14	0.00	0.00	0.00	0.00
ENST00000492538.1	ENSG00000128266.8	652	504.12	0.00	0.00	0.00	0.00
ENST00000615612.1	ENSG00000128266.8	3333	3185.08	48.01	0.51	0.35	100.00
ENST00000341184.6	ENSG00000128268.11	5062	4914.08	601.00	4.12	2.81	100.00
ENST00000418314.1	ENSG00000128268.11	552	404.15	0.00	0.00	0.00	0.00
ENST00000429402.1	ENSG00000128268.11	569	421.14	0.00	0.00	0.00	0.00
ENST00000337539.11	ENSG00000128271.21	2569	2421.08	5.53	0.08	0.05	2.54
ENST00000424232.5	ENSG00000128271.21	569	421.14	0.00	0.00	0.00	0.00
ENST00000436735.1	ENSG00000128271.21	669	521.12	0.00	0.00	0.00	0.00
ENST00000439591.1	ENSG00000128271.21	560	412.15	0.00	0.00	0.00	0.00
ENST00000444262.6	ENSG00000128271.21	1517	1369.08	0.00	0.00	0.00	0.00
ENST00000464977.5	ENSG00000128271.21	558	410.15	0.00	0.00	0.00	0.00
ENST00000467385.5	ENSG00000128271.21	549	401.15	0.00	0.00	0.00	0.00
ENST00000472248.5	ENSG00000128271.21	718	570.11	0.00	0.00	0.00	0.00
ENST00000486108.1	ENSG00000128271.21	926	778.08	0.00	0.00	0.00	0.00
ENST00000486351.1	ENSG00000128271.21	578	430.14	0.00	0.00	0.00	0.00
ENST00000496258.1	ENSG00000128271.21	689	541.11	2.28	0.14	0.10	4.70
ENST00000496497.1	ENSG00000128271.21	691	543.11	0.00	0.00	0.00	0.00
ENST00000610595.4	ENSG00000128271.21	2736	2588.08	0.00	0.00	0.00	0.00
ENST00000611543.4	ENSG00000128271.21	2412	2264.08	188.56	2.80	1.92	92.76
ENST00000618076.3	ENSG00000128271.21	2630	2482.08	0.00	0.00	0.00	0.00
ENST00000337304.2	ENSG00000128272.14	2019	1871.08	545.35	9.81	6.71	4.11
ENST00000396680.2	ENSG00000128272.14	1419	1271.08	8628.70	228.53	156.20	95.83
ENST00000404241.6	ENSG00000128272.14	1910	1762.08	7.18	0.14	0.09	0.06
ENST00000249005.2	ENSG00000128274.15	2020	1872.08	551.76	9.92	6.78	38.82
ENST00000381278.3	ENSG00000128274.15	1935	1787.08	825.24	15.55	10.63	60.82
ENST00000401850.5	ENSG00000128274.15	2321	2173.08	0.00	0.00	0.00	0.00
ENST00000465765.2	ENSG00000128274.15	595	447.14	0.00	0.00	0.00	0.00
ENST00000483026.1	ENSG00000128274.15	515	367.16	1.00	0.09	0.06	0.36
ENST00000249007.4	ENSG00000128276.10	1488	1340.08	0.00	0.00	0.00	0.00
ENST00000397468.5	ENSG00000128276.10	1214	1066.08	0.00	0.00	0.00	0.00
ENST00000249014.4	ENSG00000128283.6	2181	2033.08	2247.00	37.21	25.43	100.00
ENST00000415670.1	ENSG00000128283.6	588	440.14	0.00	0.00	0.00	0.00
ENST00000430687.1	ENSG00000128283.6	720	572.11	0.00	0.00	0.00	0.00
ENST00000434728.1	ENSG00000128283.6	564	416.15	0.00	0.00	0.00	0.00
ENST00000349314.6	ENSG00000128284.19	2117	1969.08	21.75	0.37	0.25	1.72
ENST00000361710.6	ENSG00000128284.19	3563	3415.08	0.00	0.00	0.00	0.00
ENST00000397287.6	ENSG00000128284.19	3626	3478.08	0.00	0.00	0.00	0.00
ENST00000397289.6	ENSG00000128284.19	2214	2066.08	27.42	0.45	0.31	2.07
ENST00000397293.6	ENSG00000128284.19	2214	2066.08	27.42	0.45	0.31	2.07
ENST00000422426.5	ENSG00000128284.19	2327	2179.08	12.79	0.20	0.14	0.91
ENST00000424878.3	ENSG00000128284.19	1240	1092.08	504.67	15.56	10.63	71.94
ENST00000426939.6	ENSG00000128284.19	576	428.14	0.00	0.00	0.00	0.00
ENST00000432700.5	ENSG00000128284.19	2443	2295.08	0.00	0.00	0.00	0.00
ENST00000472303.1	ENSG00000128284.19	462	314.18	0.00	0.00	0.00	0.00
ENST00000485453.1	ENSG00000128284.19	477	329.17	17.88	1.83	1.25	8.45
ENST00000487355.5	ENSG00000128284.19	1005	857.08	0.00	0.00	0.00	0.00
ENST00000487423.5	ENSG00000128284.19	576	428.14	0.00	0.00	0.00	0.00
ENST00000487783.5	ENSG00000128284.19	547	399.15	0.00	0.00	0.00	0.00
ENST00000525184.1	ENSG00000128284.19	327	179.34	0.00	0.00	0.00	0.00
ENST00000528740.1	ENSG00000128284.19	361	213.26	10.00	1.58	1.08	7.30
ENST00000530895.5	ENSG00000128284.19	563	415.15	8.08	0.66	0.45	3.03
ENST00000531095.1	ENSG00000128284.19	295	147.51	2.00	0.46	0.31	2.11
ENST00000531195.1	ENSG00000128284.19	569	421.14	0.00	0.00	0.00	0.00
ENST00000533061.1	ENSG00000128284.19	538	390.15	1.00	0.09	0.06	0.40
ENST00000534251.1	ENSG00000128284.19	569	421.14	0.00	0.00	0.00	0.00
ENST00000249016.4	ENSG00000128285.4	2851	2703.08	1585.46	19.75	13.50	31.71
ENST00000381433.2	ENSG00000128285.4	1219	1071.08	112.61	3.54	2.42	5.68
ENST00000465662.1	ENSG00000128285.4	574	426.14	380.69	30.07	20.56	48.30
ENST00000498400.1	ENSG00000128285.4	1267	1119.08	296.24	8.91	6.09	14.31
ENST00000338754.8	ENSG00000128294.15	5697	5549.08	65.46	0.40	0.27	2.40
ENST00000398110.6	ENSG00000128294.15	1968	1820.08	632.15	11.69	7.99	70.67
ENST00000403880.5	ENSG00000128294.15	2084	1936.08	0.00	0.00	0.00	0.00
ENST00000440953.5	ENSG00000128294.15	544	396.15	1.05	0.09	0.06	0.54
ENST00000442495.5	ENSG00000128294.15	586	438.14	0.00	0.00	0.00	0.00
ENST00000445720.1	ENSG00000128294.15	675	527.12	68.35	4.36	2.98	26.38
ENST00000450022.1	ENSG00000128294.15	544	396.15	0.00	0.00	0.00	0.00
ENST00000453117.1	ENSG00000128294.15	514	366.16	0.00	0.00	0.00	0.00
ENST00000454778.5	ENSG00000128294.15	582	434.14	0.00	0.00	0.00	0.00
ENST00000332536.9	ENSG00000128298.16	2065	1917.08	0.00	0.00	0.00	0.00
ENST00000381669.7	ENSG00000128298.16	2146	1998.08	187.48	3.16	2.16	11.62
ENST00000428572.1	ENSG00000128298.16	751	603.10	430.52	24.03	16.42	88.38
ENST00000341116.7	ENSG00000128309.16	1504	1356.08	4.16	0.10	0.07	0.97
ENST00000397225.2	ENSG00000128309.16	2116	1968.08	2.64	0.05	0.03	0.42
ENST00000401419.7	ENSG00000128309.16	1345	1197.08	0.00	0.00	0.00	0.00
ENST00000404393.5	ENSG00000128309.16	1329	1181.08	0.00	0.00	0.00	0.00
ENST00000404802.7	ENSG00000128309.16	1453	1305.08	0.00	0.00	0.00	0.00
ENST00000429360.5	ENSG00000128309.16	1331	1183.08	340.70	9.69	6.63	90.98
ENST00000485587.1	ENSG00000128309.16	5872	5724.08	110.87	0.65	0.45	6.12
ENST00000628507.1	ENSG00000128309.16	698	550.11	2.63	0.16	0.11	1.51
ENST00000249041.2	ENSG00000128310.2	1157	1009.08	0.00	0.00	0.00	0.00
ENST00000249042.7	ENSG00000128311.13	1211	1063.08	0.00	0.00	0.00	0.00
ENST00000403892.7	ENSG00000128311.13	1797	1649.08	0.00	0.00	0.00	0.00
ENST00000438203.1	ENSG00000128311.13	451	303.19	0.00	0.00	0.00	0.00
ENST00000622841.1	ENSG00000128311.13	1105	957.08	128.00	4.50	3.08	100.00
ENST00000249044.2	ENSG00000128313.2	1438	1290.08	7.00	0.18	0.12	100.00
ENST00000249053.3	ENSG00000128322.6	716	568.11	0.00	0.00	0.00	0.00
ENST00000330377.2	ENSG00000128322.6	901	753.08	0.00	0.00	0.00	0.00
ENST00000438703.1	ENSG00000128322.6	654	506.12	0.00	0.00	0.00	0.00
ENST00000249066.10	ENSG00000128335.13	2685	2537.08	0.00	0.00	0.00	0.00
ENST00000358502.9	ENSG00000128335.13	2551	2403.08	89.41	1.25	0.86	3.09
ENST00000451256.6	ENSG00000128335.13	1421	1273.08	1095.90	28.98	19.81	71.40
ENST00000454728.5	ENSG00000128335.13	577	429.14	0.00	0.00	0.00	0.00
ENST00000473549.1	ENSG00000128335.13	579	431.14	0.00	0.00	0.00	0.00
ENST00000476579.1	ENSG00000128335.13	583	435.14	7.80	0.60	0.41	1.49
ENST00000484830.1	ENSG00000128335.13	527	379.16	10.24	0.91	0.62	2.24
ENST00000489186.1	ENSG00000128335.13	579	431.14	0.00	0.00	0.00	0.00
ENST00000529194.5	ENSG00000128335.13	611	463.13	121.64	8.84	6.04	21.78
ENST00000249071.10	ENSG00000128340.14	1482	1334.08	38.79	0.98	0.67	2.21
ENST00000401529.3	ENSG00000128340.14	569	421.14	0.00	0.00	0.00	0.00
ENST00000405484.5	ENSG00000128340.14	842	694.08	3.21	0.16	0.11	0.35
ENST00000406508.5	ENSG00000128340.14	893	745.08	0.00	0.00	0.00	0.00
ENST00000441619.5	ENSG00000128340.14	705	557.11	350.22	21.16	14.46	47.75
ENST00000469532.1	ENSG00000128340.14	752	604.10	21.10	1.18	0.80	2.65
ENST00000481215.1	ENSG00000128340.14	480	332.17	205.68	20.84	14.25	47.03
ENST00000249075.3	ENSG00000128342.4	3969	3821.08	7346.69	64.72	44.24	41.88
ENST00000403987.3	ENSG00000128342.4	592	444.14	1185.21	89.83	61.40	58.12
ENST00000249079.6	ENSG00000128346.10	1560	1412.08	0.00	0.00	0.00	0.00
ENST00000403026.5	ENSG00000128346.10	765	617.10	19.76	1.08	0.74	14.59
ENST00000403305.5	ENSG00000128346.10	1517	1369.08	8.72	0.21	0.15	2.90
ENST00000418863.5	ENSG00000128346.10	563	415.15	71.72	5.82	3.98	78.73
ENST00000422191.1	ENSG00000128346.10	758	610.10	1.98	0.11	0.07	1.48
ENST00000619227.4	ENSG00000128346.10	1777	1629.08	8.21	0.17	0.12	2.30
ENST00000249116.6	ENSG00000128383.12	1444	1296.08	9.47	0.25	0.17	29.91
ENST00000402255.5	ENSG00000128383.12	1478	1330.08	0.00	0.00	0.00	0.00
ENST00000488758.1	ENSG00000128383.12	344	196.29	3.36	0.58	0.39	70.09
ENST00000495988.1	ENSG00000128383.12	566	418.14	0.00	0.00	0.00	0.00
ENST00000618553.1	ENSG00000128383.12	1103	955.08	0.00	0.00	0.00	0.00
ENST00000308521.9	ENSG00000128394.16	2694	2546.08	251.51	3.33	2.27	14.68
ENST00000381565.2	ENSG00000128394.16	616	468.13	126.91	9.13	6.24	40.29
ENST00000476513.1	ENSG00000128394.16	730	582.10	56.91	3.29	2.25	14.53
ENST00000491387.1	ENSG00000128394.16	570	422.14	86.64	6.91	4.72	30.50
ENST00000466226.1	ENSG00000128408.8	702	554.11	0.00	0.00	0.00	0.00
ENST00000614167.1	ENSG00000128408.8	1479	1331.08	83.27	2.11	1.44	56.62
ENST00000621287.1	ENSG00000128408.8	643	495.12	23.73	1.61	1.10	43.38
ENST00000311208.12	ENSG00000128422.15	1524	1376.08	1430.91	35.01	23.93	32.58
ENST00000463128.5	ENSG00000128422.15	697	549.11	190.27	11.66	7.97	10.86
ENST00000491673.1	ENSG00000128422.15	658	510.12	796.53	52.56	35.93	48.92
ENST00000493253.5	ENSG00000128422.15	1834	1686.08	249.25	4.98	3.40	4.63
ENST00000540235.5	ENSG00000128422.15	1438	1290.08	0.00	0.00	0.00	0.00
ENST00000577817.3	ENSG00000128422.15	695	547.11	0.00	0.00	0.00	0.00
ENST00000590038.1	ENSG00000128422.15	566	418.14	40.14	3.23	2.21	3.01
ENST00000261651.6	ENSG00000128438.10	4838	4690.08	0.00	0.00	0.00	0.00
ENST00000424239.5	ENSG00000128438.10	1573	1425.08	0.00	0.00	0.00	0.00
ENST00000582764.2	ENSG00000128438.10	1092	944.08	0.00	0.00	0.00	0.00
ENST00000249209.8	ENSG00000128463.12	852	704.08	238.14	11.39	7.78	8.68
ENST00000267750.8	ENSG00000128463.12	1036	888.08	1439.01	54.55	37.28	41.58
ENST00000557879.1	ENSG00000128463.12	1009	861.08	233.60	9.13	6.24	6.96
ENST00000557941.1	ENSG00000128463.12	1201	1053.08	23.76	0.76	0.52	0.58
ENST00000558102.1	ENSG00000128463.12	543	395.15	0.00	0.00	0.00	0.00
ENST00000558205.5	ENSG00000128463.12	1006	858.08	90.36	3.55	2.42	2.70
ENST00000558810.1	ENSG00000128463.12	652	504.12	52.39	3.50	2.39	2.67
ENST00000559078.5	ENSG00000128463.12	599	451.14	0.00	0.00	0.00	0.00
ENST00000559421.1	ENSG00000128463.12	497	349.17	6.86	0.66	0.45	0.50
ENST00000560911.5	ENSG00000128463.12	579	431.14	0.00	0.00	0.00	0.00
ENST00000560947.1	ENSG00000128463.12	709	561.11	703.90	42.23	28.86	32.19
ENST00000561246.1	ENSG00000128463.12	2019	1871.08	135.56	2.44	1.67	1.86
ENST00000561372.1	ENSG00000128463.12	466	318.18	28.16	2.98	2.04	2.27
ENST00000461366.1	ENSG00000128482.15	3212	3064.08	34.74	0.38	0.26	27.12
ENST00000574149.6	ENSG00000128482.15	1083	935.08	18.91	0.68	0.47	48.37
ENST00000574782.1	ENSG00000128482.15	426	278.20	2.85	0.34	0.24	24.50
ENST00000575165.6	ENSG00000128482.15	540	392.15	0.00	0.00	0.00	0.00
ENST00000580109.1	ENSG00000128482.15	547	399.15	0.00	0.00	0.00	0.00
ENST00000261503.9	ENSG00000128487.16	3948	3800.08	294.96	2.61	1.79	3.52
ENST00000395522.6	ENSG00000128487.16	2982	2834.08	41.00	0.49	0.33	0.66
ENST00000395525.7	ENSG00000128487.16	2536	2388.08	1382.13	19.48	13.32	26.23
ENST00000395527.8	ENSG00000128487.16	3363	3215.08	1142.80	11.97	8.18	16.11
ENST00000395529.7	ENSG00000128487.16	4971	4823.08	31.59	0.22	0.15	0.30
ENST00000395530.6	ENSG00000128487.16	8133	7985.08	39.64	0.17	0.11	0.23
ENST00000413167.2	ENSG00000128487.16	574	426.14	1.63	0.13	0.09	0.17
ENST00000467722.2	ENSG00000128487.16	731	583.10	13.60	0.79	0.54	1.06
ENST00000472876.5	ENSG00000128487.16	614	466.13	0.00	0.00	0.00	0.00
ENST00000492188.1	ENSG00000128487.16	1190	1042.08	45.15	1.46	1.00	1.96
ENST00000578153.1	ENSG00000128487.16	195	51.84	7.16	4.65	3.18	6.26
ENST00000578321.1	ENSG00000128487.16	433	285.19	0.00	0.00	0.00	0.00
ENST00000579688.1	ENSG00000128487.16	461	313.18	288.85	31.05	21.22	41.80
ENST00000580934.1	ENSG00000128487.16	462	314.18	0.00	0.00	0.00	0.00
ENST00000581399.5	ENSG00000128487.16	2249	2101.08	25.61	0.41	0.28	0.55
ENST00000581973.6	ENSG00000128487.16	674	526.12	0.00	0.00	0.00	0.00
ENST00000582063.1	ENSG00000128487.16	580	432.14	0.00	0.00	0.00	0.00
ENST00000582226.5	ENSG00000128487.16	732	584.10	0.00	0.00	0.00	0.00
ENST00000582604.1	ENSG00000128487.16	662	514.12	0.00	0.00	0.00	0.00
ENST00000583463.5	ENSG00000128487.16	581	433.14	1.46	0.11	0.08	0.15
ENST00000583482.6	ENSG00000128487.16	570	422.14	0.00	0.00	0.00	0.00
ENST00000583528.5	ENSG00000128487.16	571	423.14	0.00	0.00	0.00	0.00
ENST00000584527.1	ENSG00000128487.16	940	792.08	17.41	0.74	0.51	1.00
ENST00000222482.8	ENSG00000128510.10	2797	2649.08	115.20	1.46	1.00	5.69
ENST00000445470.6	ENSG00000128510.10	2718	2570.08	7.83	0.10	0.07	0.40
ENST00000470542.5	ENSG00000128510.10	546	398.15	0.00	0.00	0.00	0.00
ENST00000473956.5	ENSG00000128510.10	551	403.15	0.00	0.00	0.00	0.00
ENST00000474254.5	ENSG00000128510.10	1026	878.08	37.40	1.43	0.98	5.58
ENST00000486598.1	ENSG00000128510.10	568	420.14	0.00	0.00	0.00	0.00
ENST00000488025.1	ENSG00000128510.10	551	403.15	29.85	2.49	1.70	9.70
ENST00000490117.5	ENSG00000128510.10	568	420.14	25.48	2.04	1.40	7.94
ENST00000492072.5	ENSG00000128510.10	535	387.15	132.96	11.56	7.90	44.97
ENST00000493259.5	ENSG00000128510.10	1512	1364.08	184.32	4.55	3.11	17.69
ENST00000497388.5	ENSG00000128510.10	555	407.15	24.96	2.06	1.41	8.03
ENST00000417165.1	ENSG00000128512.19	662	514.12	0.00	0.00	0.00	0.00
ENST00000423057.6	ENSG00000128512.19	6333	6185.08	944.49	5.14	3.51	5.26
ENST00000428053.5	ENSG00000128512.19	673	525.12	0.00	0.00	0.00	0.00
ENST00000428084.5	ENSG00000128512.19	7997	7849.08	4007.55	17.19	11.75	17.59
ENST00000437129.5	ENSG00000128512.19	600	452.13	15.01	1.12	0.76	1.14
ENST00000437633.5	ENSG00000128512.19	6212	6064.08	2175.88	12.08	8.26	12.36
ENST00000445943.5	ENSG00000128512.19	5999	5851.08	16.22	0.09	0.06	0.10
ENST00000450156.5	ENSG00000128512.19	637	489.13	0.00	0.00	0.00	0.00
ENST00000464338.1	ENSG00000128512.19	459	311.18	20.70	2.24	1.53	2.29
ENST00000468571.1	ENSG00000128512.19	1259	1111.08	151.50	4.59	3.14	4.70
ENST00000469898.1	ENSG00000128512.19	695	547.11	74.18	4.56	3.12	4.67
ENST00000476846.5	ENSG00000128512.19	3218	3070.08	1632.40	17.90	12.23	18.32
ENST00000486186.5	ENSG00000128512.19	3304	3156.08	422.87	4.51	3.08	4.62
ENST00000492436.5	ENSG00000128512.19	550	402.15	217.58	18.21	12.45	18.64
ENST00000492532.1	ENSG00000128512.19	376	228.24	47.31	6.98	4.77	7.14
ENST00000494651.6	ENSG00000128512.19	4941	4793.08	0.00	0.00	0.00	0.00
ENST00000494769.1	ENSG00000128512.19	589	441.14	40.31	3.08	2.10	3.15
ENST00000357628.7	ENSG00000128513.14	4080	3932.08	0.00	0.00	0.00	0.00
ENST00000393329.5	ENSG00000128513.14	3950	3802.08	184.72	1.64	1.12	2.22
ENST00000429326.5	ENSG00000128513.14	579	431.14	47.65	3.72	2.54	5.06
ENST00000430927.5	ENSG00000128513.14	587	439.14	123.91	9.50	6.49	12.91
ENST00000436534.5	ENSG00000128513.14	542	394.15	0.00	0.00	0.00	0.00
ENST00000446993.5	ENSG00000128513.14	806	658.09	33.09	1.69	1.16	2.30
ENST00000461288.1	ENSG00000128513.14	717	569.11	0.00	0.00	0.00	0.00
ENST00000464453.1	ENSG00000128513.14	307	159.42	0.00	0.00	0.00	0.00
ENST00000466483.1	ENSG00000128513.14	641	493.12	63.86	4.36	2.98	5.93
ENST00000487564.1	ENSG00000128513.14	368	220.25	37.99	5.81	3.97	7.89
ENST00000607932.5	ENSG00000128513.14	1827	1679.08	468.13	9.39	6.41	12.76
ENST00000608057.5	ENSG00000128513.14	2036	1888.08	163.35	2.91	1.99	3.96
ENST00000608126.1	ENSG00000128513.14	582	434.14	66.06	5.12	3.50	6.96
ENST00000608200.1	ENSG00000128513.14	549	401.15	85.25	7.15	4.89	9.73
ENST00000608261.5	ENSG00000128513.14	542	394.15	61.57	5.26	3.59	7.15
ENST00000608437.5	ENSG00000128513.14	570	422.14	12.24	0.98	0.67	1.33
ENST00000609106.5	ENSG00000128513.14	2780	2632.08	597.04	7.64	5.22	10.38
ENST00000609702.5	ENSG00000128513.14	593	445.14	0.00	0.00	0.00	0.00
ENST00000610141.1	ENSG00000128513.14	405	257.21	64.13	8.39	5.74	11.41
ENST00000249284.3	ENSG00000128519.3	997	849.08	0.00	0.00	0.00	0.00
ENST00000249289.4	ENSG00000128524.4	704	556.11	1498.99	90.74	62.02	97.40
ENST00000492758.1	ENSG00000128524.4	711	563.11	40.50	2.42	1.65	2.60
ENST00000249299.6	ENSG00000128534.7	1305	1157.08	239.99	6.98	4.77	16.53
ENST00000411938.1	ENSG00000128534.7	290	142.55	117.29	27.70	18.93	65.57
ENST00000422760.1	ENSG00000128534.7	1920	1772.08	264.82	5.03	3.44	11.91
ENST00000424702.1	ENSG00000128534.7	4030	3882.08	291.90	2.53	1.73	5.99
ENST00000317716.13	ENSG00000128536.15	3813	3665.08	0.00	0.00	0.00	0.00
ENST00000461766.1	ENSG00000128536.15	536	388.15	0.00	0.00	0.00	0.00
ENST00000466045.1	ENSG00000128536.15	2358	2210.08	7.29	0.11	0.08	1.12
ENST00000466351.1	ENSG00000128536.15	362	214.26	0.00	0.00	0.00	0.00
ENST00000468143.1	ENSG00000128536.15	575	427.14	22.50	1.77	1.21	17.97
ENST00000468477.1	ENSG00000128536.15	482	334.17	9.51	0.96	0.66	9.71
ENST00000470188.5	ENSG00000128536.15	2199	2051.08	16.03	0.26	0.18	2.67
ENST00000471910.1	ENSG00000128536.15	392	244.22	34.93	4.81	3.29	48.79
ENST00000472116.1	ENSG00000128536.15	993	845.08	3.33	0.13	0.09	1.34
ENST00000474330.1	ENSG00000128536.15	1603	1455.08	8.27	0.19	0.13	1.94
ENST00000478080.5	ENSG00000128536.15	2633	2485.08	80.84	1.10	0.75	11.10
ENST00000487084.1	ENSG00000128536.15	834	686.08	0.00	0.00	0.00	0.00
ENST00000488386.5	ENSG00000128536.15	540	392.15	2.20	0.19	0.13	1.91
ENST00000496633.1	ENSG00000128536.15	949	801.08	8.11	0.34	0.23	3.46
ENST00000397912.3	ENSG00000128563.13	2159	2011.08	0.00	0.00	0.00	0.00
ENST00000462601.5	ENSG00000128563.13	884	736.08	25.46	1.16	0.80	5.59
ENST00000468316.1	ENSG00000128563.13	2045	1897.08	238.90	4.24	2.90	20.36
ENST00000469763.5	ENSG00000128563.13	1642	1494.08	0.00	0.00	0.00	0.00
ENST00000477886.5	ENSG00000128563.13	986	838.08	56.73	2.28	1.56	10.95
ENST00000482465.5	ENSG00000128563.13	2257	2109.08	360.17	5.75	3.93	27.61
ENST00000482549.5	ENSG00000128563.13	1625	1477.08	54.37	1.24	0.85	5.95
ENST00000496391.5	ENSG00000128563.13	3430	3282.08	599.57	6.15	4.20	29.54
ENST00000249330.2	ENSG00000128564.6	2575	2427.08	54.55	0.76	0.52	2.82
ENST00000445482.2	ENSG00000128564.6	2477	2329.08	181.18	2.62	1.79	9.77
ENST00000611537.1	ENSG00000128564.6	1622	1474.08	1026.28	23.44	16.02	87.41
ENST00000322985.9	ENSG00000128567.16	2011	1863.08	2932.63	52.99	36.22	66.07
ENST00000378555.7	ENSG00000128567.16	2105	1957.08	572.58	9.85	6.73	12.28
ENST00000446198.5	ENSG00000128567.16	6170	6022.08	2577.08	14.41	9.85	17.96
ENST00000465001.1	ENSG00000128567.16	530	382.16	0.00	0.00	0.00	0.00
ENST00000482581.1	ENSG00000128567.16	588	440.14	0.00	0.00	0.00	0.00
ENST00000484346.1	ENSG00000128567.16	797	649.09	30.28	1.57	1.07	1.96
ENST00000487965.1	ENSG00000128567.16	809	661.09	0.00	0.00	0.00	0.00
ENST00000490761.5	ENSG00000128567.16	571	423.14	17.43	1.39	0.95	1.73
ENST00000350908.8	ENSG00000128573.23	2638	2490.08	0.00	0.00	0.00	0.00
ENST00000360232.8	ENSG00000128573.23	1412	1264.08	7.46	0.20	0.14	5.58
ENST00000378237.7	ENSG00000128573.23	2187	2039.08	20.50	0.34	0.23	9.51
ENST00000390668.3	ENSG00000128573.23	1472	1324.08	0.00	0.00	0.00	0.00
ENST00000393489.7	ENSG00000128573.23	2285	2137.08	0.00	0.00	0.00	0.00
ENST00000393491.7	ENSG00000128573.23	6085	5937.08	0.00	0.00	0.00	0.00
ENST00000393494.6	ENSG00000128573.23	2664	2516.08	0.00	0.00	0.00	0.00
ENST00000393495.7	ENSG00000128573.23	772	624.09	0.00	0.00	0.00	0.00
ENST00000393498.6	ENSG00000128573.23	2617	2469.08	8.37	0.11	0.08	3.21
ENST00000403559.8	ENSG00000128573.23	6415	6267.08	0.00	0.00	0.00	0.00
ENST00000408937.7	ENSG00000128573.23	6443	6295.08	202.60	1.08	0.74	30.44
ENST00000412402.5	ENSG00000128573.23	3495	3347.08	21.77	0.22	0.15	6.15
ENST00000440349.5	ENSG00000128573.23	1509	1361.08	9.95	0.25	0.17	6.91
ENST00000441290.6	ENSG00000128573.23	8301	8153.08	11.26	0.05	0.03	1.31
ENST00000452963.6	ENSG00000128573.23	625	477.13	2.89	0.20	0.14	5.74
ENST00000459666.5	ENSG00000128573.23	927	779.08	2.45	0.11	0.07	2.97
ENST00000462331.5	ENSG00000128573.23	1388	1240.08	0.00	0.00	0.00	0.00
ENST00000495516.1	ENSG00000128573.23	350	202.28	0.00	0.00	0.00	0.00
ENST00000634372.1	ENSG00000128573.23	309	161.41	0.00	0.00	0.00	0.00
ENST00000634411.1	ENSG00000128573.23	4065	3917.08	11.31	0.10	0.07	2.73
ENST00000634623.1	ENSG00000128573.23	1858	1710.08	0.00	0.00	0.00	0.00
ENST00000634664.1	ENSG00000128573.23	2611	2463.08	0.00	0.00	0.00	0.00
ENST00000635109.1	ENSG00000128573.23	2504	2356.08	63.45	0.91	0.62	25.47
ENST00000635534.1	ENSG00000128573.23	4290	4142.08	0.00	0.00	0.00	0.00
ENST00000635563.1	ENSG00000128573.23	685	537.11	0.00	0.00	0.00	0.00
ENST00000635638.1	ENSG00000128573.23	2598	2450.08	0.00	0.00	0.00	0.00
ENST00000249344.6	ENSG00000128578.9	5115	4967.08	247.40	1.68	1.15	30.93
ENST00000435494.2	ENSG00000128578.9	2866	2718.08	189.34	2.35	1.60	43.25
ENST00000465033.1	ENSG00000128578.9	587	439.14	18.26	1.40	0.96	25.82
ENST00000315322.8	ENSG00000128581.15	1130	982.08	600.52	20.58	14.07	69.14
ENST00000422177.5	ENSG00000128581.15	1785	1637.08	2.48	0.05	0.03	0.17
ENST00000430911.5	ENSG00000128581.15	933	785.08	104.49	4.48	3.06	15.05
ENST00000437644.2	ENSG00000128581.15	875	727.08	6.52	0.30	0.21	1.01
ENST00000440362.5	ENSG00000128581.15	1727	1579.08	37.24	0.79	0.54	2.67
ENST00000468833.1	ENSG00000128581.15	1170	1022.08	0.00	0.00	0.00	0.00
ENST00000485695.1	ENSG00000128581.15	923	775.08	48.49	2.11	1.44	7.07
ENST00000495166.1	ENSG00000128581.15	567	419.14	15.60	1.25	0.86	4.21
ENST00000498704.6	ENSG00000128581.15	917	769.08	4.66	0.20	0.14	0.69
ENST00000517481.5	ENSG00000128581.15	1657	1509.08	0.00	0.00	0.00	0.00
ENST00000621899.4	ENSG00000128581.15	2272	2124.08	0.00	0.00	0.00	0.00
ENST00000352689.10	ENSG00000128585.17	11156	11008.08	1613.40	4.93	3.37	6.12
ENST00000416992.6	ENSG00000128585.17	864	716.08	22.60	1.06	0.73	1.32
ENST00000421797.6	ENSG00000128585.17	2460	2312.08	35.71	0.52	0.36	0.65
ENST00000429546.5	ENSG00000128585.17	572	424.14	168.32	13.36	9.13	16.58
ENST00000446815.5	ENSG00000128585.17	551	403.15	90.13	7.53	5.14	9.34
ENST00000458153.5	ENSG00000128585.17	2448	2300.08	537.83	7.87	5.38	9.77
ENST00000468830.1	ENSG00000128585.17	563	415.15	39.03	3.17	2.16	3.93
ENST00000494286.5	ENSG00000128585.17	582	434.14	66.15	5.13	3.51	6.36
ENST00000494785.5	ENSG00000128585.17	2386	2238.08	1659.46	24.96	17.06	30.97
ENST00000496815.1	ENSG00000128585.17	734	586.10	7.01	0.40	0.28	0.50
ENST00000497746.1	ENSG00000128585.17	645	497.12	59.70	4.04	2.76	5.02
ENST00000498778.5	ENSG00000128585.17	3380	3232.08	731.03	7.61	5.20	9.45
ENST00000249356.3	ENSG00000128590.4	2715	2567.08	1678.76	22.01	15.05	53.36
ENST00000465725.1	ENSG00000128590.4	343	195.29	100.59	17.34	11.85	42.03
ENST00000491582.1	ENSG00000128590.4	584	436.14	24.65	1.90	1.30	4.61
ENST00000325888.12	ENSG00000128591.15	9188	9040.08	1052.43	3.92	2.68	56.03
ENST00000346177.6	ENSG00000128591.15	9042	8894.08	740.14	2.80	1.91	40.05
ENST00000388853.3	ENSG00000128591.15	570	422.14	3.44	0.27	0.19	3.92
ENST00000249363.3	ENSG00000128594.7	3828	3680.08	793.53	7.26	4.96	96.21
ENST00000476782.5	ENSG00000128594.7	561	413.15	0.00	0.00	0.00	0.00
ENST00000478726.1	ENSG00000128594.7	451	303.19	0.00	0.00	0.00	0.00
ENST00000494115.1	ENSG00000128594.7	557	409.15	3.47	0.29	0.20	3.79
ENST00000249364.8	ENSG00000128595.16	3357	3209.08	7367.93	77.29	52.83	49.17
ENST00000449187.6	ENSG00000128595.16	2438	2290.08	2041.82	30.01	20.51	19.09
ENST00000479257.5	ENSG00000128595.16	2572	2424.08	0.00	0.00	0.00	0.00
ENST00000493278.1	ENSG00000128595.16	589	441.14	590.15	45.04	30.78	28.65
ENST00000535011.6	ENSG00000128595.16	3210	3062.08	0.00	0.00	0.00	0.00
ENST00000542996.6	ENSG00000128595.16	4225	4077.08	588.10	4.86	3.32	3.09
ENST00000297788.8	ENSG00000128596.16	4169	4021.08	110.12	0.92	0.63	13.57
ENST00000378685.8	ENSG00000128596.16	1689	1541.08	19.35	0.42	0.29	6.22
ENST00000459946.5	ENSG00000128596.16	624	476.13	0.00	0.00	0.00	0.00
ENST00000460941.1	ENSG00000128596.16	536	388.15	27.23	2.36	1.61	34.77
ENST00000464672.1	ENSG00000128596.16	1870	1722.08	11.52	0.23	0.15	3.32
ENST00000464832.5	ENSG00000128596.16	1720	1572.08	0.00	0.00	0.00	0.00
ENST00000471729.1	ENSG00000128596.16	495	347.17	7.66	0.74	0.51	10.94
ENST00000472049.1	ENSG00000128596.16	253	106.14	0.00	0.00	0.00	0.00
ENST00000480137.1	ENSG00000128596.16	3732	3584.08	28.16	0.26	0.18	3.89
ENST00000485832.1	ENSG00000128596.16	586	438.14	12.25	0.94	0.64	13.86
ENST00000485998.6	ENSG00000128596.16	723	575.10	0.00	0.00	0.00	0.00
ENST00000487361.5	ENSG00000128596.16	2268	2120.08	11.72	0.19	0.13	2.74
ENST00000488925.1	ENSG00000128596.16	552	404.15	0.00	0.00	0.00	0.00
ENST00000494552.5	ENSG00000128596.16	3320	3172.08	0.00	0.00	0.00	0.00
ENST00000528772.1	ENSG00000128596.16	565	417.14	9.00	0.73	0.50	10.69
ENST00000249373.7	ENSG00000128602.9	3738	3590.08	371.04	3.48	2.38	24.22
ENST00000462420.2	ENSG00000128602.9	787	639.09	198.96	10.48	7.16	72.97
ENST00000475779.1	ENSG00000128602.9	582	434.14	0.00	0.00	0.00	0.00
ENST00000495998.1	ENSG00000128602.9	732	584.10	7.01	0.40	0.28	2.81
ENST00000249375.8	ENSG00000128604.18	2749	2601.08	15.76	0.20	0.14	1.41
ENST00000357234.9	ENSG00000128604.18	1680	1532.08	176.38	3.88	2.65	26.69
ENST00000402030.6	ENSG00000128604.18	2786	2638.08	0.00	0.00	0.00	0.00
ENST00000461416.1	ENSG00000128604.18	1057	909.08	42.62	1.58	1.08	10.87
ENST00000464557.5	ENSG00000128604.18	553	405.15	0.00	0.00	0.00	0.00
ENST00000465603.5	ENSG00000128604.18	2088	1940.08	66.55	1.15	0.79	7.95
ENST00000467002.1	ENSG00000128604.18	560	412.15	1.02	0.08	0.06	0.57
ENST00000473745.5	ENSG00000128604.18	2282	2134.08	0.00	0.00	0.00	0.00
ENST00000473787.5	ENSG00000128604.18	587	439.14	0.00	0.00	0.00	0.00
ENST00000477535.5	ENSG00000128604.18	1374	1226.08	10.22	0.28	0.19	1.93
ENST00000479582.5	ENSG00000128604.18	637	489.13	0.00	0.00	0.00	0.00
ENST00000488569.5	ENSG00000128604.18	923	775.08	16.94	0.74	0.50	5.07
ENST00000489702.5	ENSG00000128604.18	689	541.11	9.41	0.59	0.40	4.03
ENST00000613821.4	ENSG00000128604.18	595	447.14	0.00	0.00	0.00	0.00
ENST00000619830.1	ENSG00000128604.18	1652	1504.08	269.10	6.02	4.12	41.48
ENST00000249377.4	ENSG00000128606.12	2002	1854.08	0.00	0.00	0.00	0.00
ENST00000339431.8	ENSG00000128606.12	1963	1815.08	215.78	4.00	2.74	74.24
ENST00000455453.1	ENSG00000128606.12	801	653.09	2.79	0.14	0.10	2.67
ENST00000485478.1	ENSG00000128606.12	809	661.09	21.97	1.12	0.76	20.76
ENST00000498487.1	ENSG00000128606.12	538	390.15	1.46	0.13	0.09	2.33
ENST00000335420.9	ENSG00000128607.13	6437	6289.08	1657.60	8.87	6.06	23.71
ENST00000463413.1	ENSG00000128607.13	503	355.16	30.11	2.85	1.95	7.63
ENST00000468226.1	ENSG00000128607.13	772	624.09	476.29	25.69	17.56	68.66
ENST00000495724.1	ENSG00000128607.13	370	222.25	0.00	0.00	0.00	0.00
ENST00000355749.6	ENSG00000128609.14	1901	1753.08	25.73	0.49	0.34	0.69
ENST00000378795.8	ENSG00000128609.14	1360	1212.08	103.82	2.88	1.97	4.04
ENST00000459880.1	ENSG00000128609.14	599	451.14	269.01	20.07	13.72	28.15
ENST00000466896.5	ENSG00000128609.14	778	630.09	34.17	1.83	1.25	2.56
ENST00000467117.5	ENSG00000128609.14	687	539.11	401.15	25.05	17.12	35.12
ENST00000470123.1	ENSG00000128609.14	459	311.18	69.25	7.49	5.12	10.50
ENST00000471770.5	ENSG00000128609.14	5608	5460.08	6.62	0.04	0.03	0.06
ENST00000490618.1	ENSG00000128609.14	2802	2654.08	139.00	1.76	1.21	2.47
ENST00000491033.1	ENSG00000128609.14	662	514.12	0.00	0.00	0.00	0.00
ENST00000492549.5	ENSG00000128609.14	571	423.14	144.47	11.49	7.86	16.12
ENST00000611607.4	ENSG00000128609.14	1504	1356.08	0.00	0.00	0.00	0.00
ENST00000618945.4	ENSG00000128609.14	1432	1284.08	7.74	0.20	0.14	0.28
ENST00000418046.1	ENSG00000128610.11	688	540.11	0.00	0.00	0.00	0.00
ENST00000427185.2	ENSG00000128610.11	1368	1220.08	0.00	0.00	0.00	0.00
ENST00000442488.6	ENSG00000128610.11	2099	1951.08	0.00	0.00	0.00	0.00
ENST00000249389.2	ENSG00000128617.2	1096	948.08	43.00	1.53	1.04	100.00
ENST00000308018.8	ENSG00000128626.11	1207	1059.08	243.57	7.74	5.29	24.32
ENST00000402029.3	ENSG00000128626.11	929	781.08	452.65	19.51	13.33	61.29
ENST00000407800.2	ENSG00000128626.11	1220	1072.08	125.52	3.94	2.69	12.38
ENST00000598734.1	ENSG00000128626.11	641	493.12	9.36	0.64	0.44	2.01
ENST00000304164.8	ENSG00000128641.18	4933	4785.08	1142.39	8.04	5.49	11.61
ENST00000339514.8	ENSG00000128641.18	5026	4878.08	629.92	4.35	2.97	6.28
ENST00000392316.5	ENSG00000128641.18	4764	4616.08	3213.30	23.43	16.02	33.85
ENST00000392318.7	ENSG00000128641.18	5082	4934.08	0.00	0.00	0.00	0.00
ENST00000418908.5	ENSG00000128641.18	572	424.14	11.23	0.89	0.61	1.29
ENST00000420448.1	ENSG00000128641.18	374	226.24	0.00	0.00	0.00	0.00
ENST00000427152.1	ENSG00000128641.18	791	643.09	129.53	6.78	4.63	9.79
ENST00000438652.5	ENSG00000128641.18	542	394.15	56.03	4.79	3.27	6.91
ENST00000451437.5	ENSG00000128641.18	1310	1162.08	0.00	0.00	0.00	0.00
ENST00000461714.1	ENSG00000128641.18	562	414.15	72.00	5.85	4.00	8.45
ENST00000471904.1	ENSG00000128641.18	770	622.10	50.00	2.71	1.85	3.91
ENST00000490069.1	ENSG00000128641.18	2111	1963.08	404.40	6.93	4.74	10.02
ENST00000494129.1	ENSG00000128641.18	1880	1732.08	264.05	5.13	3.51	7.41
ENST00000496992.1	ENSG00000128641.18	561	413.15	4.14	0.34	0.23	0.49
ENST00000634375.1	ENSG00000128641.18	567	419.14	0.00	0.00	0.00	0.00
ENST00000331462.5	ENSG00000128645.13	1975	1827.08	14.00	0.26	0.18	100.00
ENST00000610524.1	ENSG00000128645.13	59	0.00	0.00	0.00	0.00	0.00
ENST00000249440.4	ENSG00000128652.11	2303	2155.08	92.35	1.44	0.99	42.26
ENST00000410016.5	ENSG00000128652.11	2384	2236.08	0.00	0.00	0.00	0.00
ENST00000432796.2	ENSG00000128652.11	428	280.20	14.86	1.79	1.22	52.30
ENST00000459979.2	ENSG00000128652.11	1055	907.08	5.00	0.19	0.13	5.44
ENST00000249442.10	ENSG00000128654.13	1364	1216.08	553.07	15.31	10.46	37.34
ENST00000420864.5	ENSG00000128654.13	1592	1444.08	279.69	6.52	4.46	15.90
ENST00000423461.6	ENSG00000128654.13	618	470.13	4.16	0.30	0.20	0.73
ENST00000443241.5	ENSG00000128654.13	799	651.09	365.09	18.88	12.90	46.04
ENST00000452865.1	ENSG00000128654.13	817	669.09	0.00	0.00	0.00	0.00
ENST00000286063.10	ENSG00000128655.16	9275	9127.08	12.08	0.04	0.03	16.48
ENST00000358450.8	ENSG00000128655.16	3489	3341.08	0.00	0.00	0.00	0.00
ENST00000389683.7	ENSG00000128655.16	1781	1633.08	0.00	0.00	0.00	0.00
ENST00000409504.5	ENSG00000128655.16	2102	1954.08	0.00	0.00	0.00	0.00
ENST00000427127.1	ENSG00000128655.16	619	471.13	0.00	0.00	0.00	0.00
ENST00000433879.1	ENSG00000128655.16	1310	1162.08	6.47	0.19	0.13	69.35
ENST00000436700.5	ENSG00000128655.16	1204	1056.08	0.00	0.00	0.00	0.00
ENST00000466790.1	ENSG00000128655.16	423	275.20	0.00	0.00	0.00	0.00
ENST00000478646.5	ENSG00000128655.16	570	422.14	0.00	0.00	0.00	0.00
ENST00000488399.5	ENSG00000128655.16	540	392.15	0.45	0.04	0.03	14.16
ENST00000492761.1	ENSG00000128655.16	742	594.10	0.00	0.00	0.00	0.01
ENST00000497003.5	ENSG00000128655.16	3000	2852.08	0.00	0.00	0.00	0.00
ENST00000295497.11	ENSG00000128656.13	2047	1899.08	722.27	12.80	8.75	12.70
ENST00000409089.6	ENSG00000128656.13	779	631.09	193.60	10.33	7.06	10.24
ENST00000409156.7	ENSG00000128656.13	1761	1613.08	103.20	2.15	1.47	2.14
ENST00000409597.5	ENSG00000128656.13	1445	1297.08	0.00	0.00	0.00	0.00
ENST00000409900.7	ENSG00000128656.13	2447	2299.08	159.98	2.34	1.60	2.32
ENST00000413882.5	ENSG00000128656.13	582	434.14	0.00	0.00	0.00	0.00
ENST00000425395.5	ENSG00000128656.13	873	725.08	0.00	0.00	0.00	0.00
ENST00000443238.5	ENSG00000128656.13	564	416.15	29.15	2.36	1.61	2.34
ENST00000444394.5	ENSG00000128656.13	898	750.08	0.00	0.00	0.00	0.00
ENST00000444573.1	ENSG00000128656.13	561	413.15	39.24	3.20	2.19	3.17
ENST00000451799.1	ENSG00000128656.13	569	421.14	11.14	0.89	0.61	0.88
ENST00000469597.1	ENSG00000128656.13	584	436.14	3.36	0.26	0.18	0.26
ENST00000481174.1	ENSG00000128656.13	482	334.17	5.11	0.51	0.35	0.51
ENST00000485882.1	ENSG00000128656.13	556	408.15	139.24	11.48	7.85	11.39
ENST00000488080.5	ENSG00000128656.13	1852	1704.08	51.72	1.02	0.70	1.01
ENST00000490654.1	ENSG00000128656.13	568	420.14	515.41	41.30	28.23	40.96
ENST00000491801.1	ENSG00000128656.13	734	586.10	24.13	1.39	0.95	1.37
ENST00000492964.1	ENSG00000128656.13	742	594.10	190.46	10.79	7.38	10.70
ENST00000344257.9	ENSG00000128683.13	1029	881.08	121.27	4.63	3.17	4.49
ENST00000358196.7	ENSG00000128683.13	3604	3456.08	803.20	7.82	5.35	7.57
ENST00000375272.5	ENSG00000128683.13	1252	1104.08	0.00	0.00	0.00	0.00
ENST00000414527.6	ENSG00000128683.13	1780	1632.08	10.84	0.22	0.15	0.22
ENST00000429023.1	ENSG00000128683.13	812	664.09	315.13	15.97	10.92	15.47
ENST00000445006.5	ENSG00000128683.13	639	491.12	0.00	0.00	0.00	0.00
ENST00000454603.5	ENSG00000128683.13	529	381.16	0.00	0.00	0.00	0.00
ENST00000455008.5	ENSG00000128683.13	571	423.14	0.00	0.00	0.00	0.00
ENST00000456864.5	ENSG00000128683.13	556	408.15	0.00	0.00	0.00	0.00
ENST00000462739.1	ENSG00000128683.13	567	419.14	581.00	46.66	31.89	45.18
ENST00000478562.1	ENSG00000128683.13	3172	3024.08	563.14	6.27	4.28	6.07
ENST00000485013.1	ENSG00000128683.13	578	430.14	31.29	2.45	1.67	2.37
ENST00000486850.1	ENSG00000128683.13	461	313.18	12.45	1.34	0.91	1.30
ENST00000488724.5	ENSG00000128683.13	1256	1108.08	528.28	16.05	10.97	15.54
ENST00000493270.1	ENSG00000128683.13	807	659.09	14.69	0.75	0.51	0.73
ENST00000493875.5	ENSG00000128683.13	3988	3840.08	126.70	1.11	0.76	1.08
ENST00000625689.2	ENSG00000128683.13	3700	3552.08	0.00	0.00	0.00	0.00
ENST00000461070.1	ENSG00000128692.8	984	836.08	1066.21	42.93	29.34	100.00
ENST00000264151.9	ENSG00000128694.11	1885	1737.08	29.29	0.57	0.39	2.12
ENST00000517895.5	ENSG00000128694.11	914	766.08	0.00	0.00	0.00	0.00
ENST00000518114.1	ENSG00000128694.11	1596	1448.08	87.87	2.04	1.40	7.63
ENST00000519810.5	ENSG00000128694.11	2216	2068.08	63.50	1.03	0.71	3.86
ENST00000520350.1	ENSG00000128694.11	945	797.08	214.38	9.05	6.19	33.84
ENST00000521630.1	ENSG00000128694.11	874	726.08	0.00	0.00	0.00	0.00
ENST00000522700.5	ENSG00000128694.11	1779	1631.08	0.00	0.00	0.00	0.00
ENST00000524043.1	ENSG00000128694.11	1388	1240.08	517.96	14.06	9.61	52.55
ENST00000325795.7	ENSG00000128699.13	2692	2544.08	12.50	0.17	0.11	0.23
ENST00000392349.8	ENSG00000128699.13	1137	989.08	1429.74	48.66	33.26	68.09
ENST00000392350.7	ENSG00000128699.13	2009	1861.08	27.79	0.50	0.34	0.70
ENST00000409519.5	ENSG00000128699.13	1223	1075.08	292.46	9.16	6.26	12.81
ENST00000442547.5	ENSG00000128699.13	893	745.08	18.20	0.82	0.56	1.15
ENST00000458355.1	ENSG00000128699.13	914	766.08	263.08	11.56	7.90	16.18
ENST00000496543.1	ENSG00000128699.13	723	575.10	10.22	0.60	0.41	0.84
ENST00000264108.4	ENSG00000128708.12	1626	1478.08	1580.07	35.99	24.60	75.89
ENST00000392584.2	ENSG00000128708.12	3609	3461.08	246.18	2.39	1.64	5.05
ENST00000412731.5	ENSG00000128708.12	1567	1419.08	377.94	8.97	6.13	18.91
ENST00000457761.6	ENSG00000128708.12	1642	1494.08	0.00	0.00	0.00	0.00
ENST00000460481.1	ENSG00000128708.12	600	452.13	0.00	0.00	0.00	0.00
ENST00000494601.5	ENSG00000128708.12	3845	3697.08	7.81	0.07	0.05	0.15
ENST00000249499.7	ENSG00000128709.12	1870	1722.08	316.00	6.18	4.22	100.00
ENST00000249501.4	ENSG00000128710.5	1989	1841.08	50.66	0.93	0.63	66.11
ENST00000490088.2	ENSG00000128710.5	1010	862.08	12.16	0.47	0.32	33.89
ENST00000549469.1	ENSG00000128710.5	906	758.08	0.00	0.00	0.00	0.00
ENST00000249504.6	ENSG00000128713.12	1533	1385.08	0.00	0.00	0.00	0.00
ENST00000498438.1	ENSG00000128713.12	1259	1111.08	0.00	0.00	0.00	0.00
ENST00000619244.1	ENSG00000128713.12	626	478.13	1.18	0.08	0.06	100.00
ENST00000392539.3	ENSG00000128714.5	2240	2092.08	15.00	0.24	0.16	100.00
ENST00000261609.11	ENSG00000128731.15	15337	15189.08	25807.30	57.20	39.09	18.20
ENST00000562136.1	ENSG00000128731.15	632	484.13	23.74	1.65	1.13	0.53
ENST00000563670.1	ENSG00000128731.15	618	470.13	66.42	4.76	3.25	1.51
ENST00000563945.1	ENSG00000128731.15	491	343.17	3.07	0.30	0.21	0.10
ENST00000564383.1	ENSG00000128731.15	471	323.18	1928.92	200.93	137.33	63.93
ENST00000564519.1	ENSG00000128731.15	323	175.35	56.95	10.93	7.47	3.48
ENST00000564734.5	ENSG00000128731.15	3121	2973.08	18.81	0.21	0.15	0.07
ENST00000566635.5	ENSG00000128731.15	2114	1966.08	0.00	0.00	0.00	0.00
ENST00000567869.1	ENSG00000128731.15	3523	3375.08	1007.51	10.05	6.87	3.20
ENST00000568206.1	ENSG00000128731.15	2018	1870.08	76.95	1.39	0.95	0.44
ENST00000569335.1	ENSG00000128731.15	582	434.14	346.49	26.87	18.36	8.55
ENST00000569772.1	ENSG00000128731.15	598	450.14	0.00	0.00	0.00	0.00
ENST00000346403.10	ENSG00000128739.21	1304	1156.08	48.51	1.41	0.97	2.26
ENST00000390687.8	ENSG00000128739.21	1528	1380.08	1504.29	36.69	25.08	58.72
ENST00000400097.5	ENSG00000128739.21	1605	1457.08	8.73	0.20	0.14	0.32
ENST00000400098.6	ENSG00000128739.21	525	377.16	0.00	0.00	0.00	0.00
ENST00000400100.5	ENSG00000128739.21	1751	1603.08	0.00	0.00	0.00	0.00
ENST00000553597.5	ENSG00000128739.21	849	701.08	0.00	0.00	0.00	0.00
ENST00000554227.6	ENSG00000128739.21	1763	1615.08	69.77	1.45	0.99	2.33
ENST00000577565.1	ENSG00000128739.21	1298	1150.08	369.49	10.82	7.39	17.31
ENST00000579070.5	ENSG00000128739.21	871	723.08	255.81	11.91	8.14	19.06
ENST00000584968.5	ENSG00000128739.21	908	760.08	0.00	0.00	0.00	0.00
ENST00000317615.10	ENSG00000128789.20	1686	1538.08	182.97	4.00	2.74	3.31
ENST00000400512.1	ENSG00000128789.20	261	113.95	3.69	1.09	0.74	0.90
ENST00000400514.2	ENSG00000128789.20	471	323.18	36.91	3.84	2.63	3.18
ENST00000585331.6	ENSG00000128789.20	983	835.08	733.22	29.56	20.20	24.44
ENST00000585853.2	ENSG00000128789.20	377	229.24	5.40	0.79	0.54	0.66
ENST00000586445.5	ENSG00000128789.20	646	498.12	0.00	0.00	0.00	0.00
ENST00000586587.1	ENSG00000128789.20	711	563.11	990.43	59.21	40.47	48.96
ENST00000588824.1	ENSG00000128789.20	794	646.09	222.72	11.60	7.93	9.60
ENST00000589405.5	ENSG00000128789.20	328	180.33	15.46	2.89	1.97	2.39
ENST00000590217.5	ENSG00000128789.20	1036	888.08	209.64	7.95	5.43	6.57
ENST00000262120.9	ENSG00000128791.11	3756	3608.08	61.60	0.57	0.39	2.02
ENST00000581641.1	ENSG00000128791.11	1119	971.08	555.75	19.27	13.17	67.55
ENST00000583147.5	ENSG00000128791.11	2311	2163.08	557.65	8.68	5.93	30.43
ENST00000249601.8	ENSG00000128805.14	2751	2603.08	62.87	0.81	0.56	7.44
ENST00000374170.5	ENSG00000128805.14	2107	1959.08	0.00	0.00	0.00	0.00
ENST00000374172.5	ENSG00000128805.14	2380	2232.08	77.47	1.17	0.80	10.70
ENST00000417247.6	ENSG00000128805.14	2340	2192.08	0.00	0.00	0.00	0.00
ENST00000417912.6	ENSG00000128805.14	2352	2204.08	361.29	5.52	3.77	50.52
ENST00000435790.6	ENSG00000128805.14	2595	2447.08	0.00	0.00	0.00	0.00
ENST00000460425.1	ENSG00000128805.14	2764	2616.08	5.74	0.07	0.05	0.68
ENST00000464445.1	ENSG00000128805.14	520	372.16	17.82	1.61	1.10	14.76
ENST00000471013.5	ENSG00000128805.14	690	542.11	0.00	0.00	0.00	0.00
ENST00000477708.6	ENSG00000128805.14	1951	1803.08	79.41	1.48	1.01	13.57
ENST00000489984.1	ENSG00000128805.14	467	319.18	0.00	0.00	0.00	0.00
ENST00000491108.1	ENSG00000128805.14	912	764.08	0.00	0.00	0.00	0.00
ENST00000493012.2	ENSG00000128805.14	733	585.10	0.00	0.00	0.00	0.00
ENST00000511570.1	ENSG00000128805.14	432	284.20	1.00	0.12	0.08	1.08
ENST00000515523.5	ENSG00000128805.14	496	348.17	1.40	0.14	0.09	1.24
ENST00000265453.7	ENSG00000128815.18	4196	4048.08	126.99	1.06	0.72	24.93
ENST00000360890.6	ENSG00000128815.18	2193	2045.08	120.19	1.98	1.35	46.70
ENST00000374161.7	ENSG00000128815.18	2609	2461.08	29.08	0.40	0.27	9.39
ENST00000465910.5	ENSG00000128815.18	4570	4422.08	105.63	0.80	0.55	18.98
ENST00000490507.1	ENSG00000128815.18	428	280.20	0.00	0.00	0.00	0.00
ENST00000497480.1	ENSG00000128815.18	767	619.10	0.00	0.00	0.00	0.00
ENST00000263791.9	ENSG00000128829.11	5499	5351.08	4978.27	31.32	21.41	72.52
ENST00000558557.1	ENSG00000128829.11	2449	2301.08	98.68	1.44	0.99	3.34
ENST00000558629.5	ENSG00000128829.11	4374	4226.08	299.83	2.39	1.63	5.53
ENST00000558743.1	ENSG00000128829.11	581	433.14	47.25	3.67	2.51	8.50
ENST00000558823.1	ENSG00000128829.11	638	490.12	0.00	0.00	0.00	0.00
ENST00000559032.1	ENSG00000128829.11	1089	941.08	15.00	0.54	0.37	1.24
ENST00000559311.5	ENSG00000128829.11	535	387.15	19.84	1.73	1.18	4.00
ENST00000559624.5	ENSG00000128829.11	3548	3400.08	174.13	1.72	1.18	3.99
ENST00000560648.1	ENSG00000128829.11	687	539.11	0.00	0.00	0.00	0.00
ENST00000560855.5	ENSG00000128829.11	4789	4641.08	0.00	0.00	0.00	0.00
ENST00000624709.1	ENSG00000128829.11	1314	1166.08	13.00	0.38	0.26	0.87
ENST00000261839.11	ENSG00000128833.12	6971	6823.08	1424.46	7.03	4.80	39.14
ENST00000541028.5	ENSG00000128833.12	999	851.08	77.84	3.08	2.10	17.15
ENST00000558242.1	ENSG00000128833.12	492	344.17	11.96	1.17	0.80	6.52
ENST00000558479.1	ENSG00000128833.12	770	622.10	0.00	0.00	0.00	0.00
ENST00000558902.5	ENSG00000128833.12	3074	2926.08	2.03	0.02	0.02	0.13
ENST00000559434.1	ENSG00000128833.12	2517	2369.08	42.96	0.61	0.42	3.40
ENST00000559459.5	ENSG00000128833.12	2129	1981.08	251.32	4.27	2.92	23.79
ENST00000559696.1	ENSG00000128833.12	837	689.08	26.79	1.31	0.89	7.29
ENST00000560809.5	ENSG00000128833.12	6076	5928.08	81.82	0.46	0.32	2.59
ENST00000281282.5	ENSG00000128849.10	7224	7076.08	1661.00	7.90	5.40	100.00
ENST00000557813.2	ENSG00000128849.10	915	767.08	0.00	0.00	0.00	0.00
ENST00000559194.1	ENSG00000128849.10	577	429.14	0.00	0.00	0.00	0.00
ENST00000249700.8	ENSG00000128872.9	9191	9043.08	67.85	0.25	0.17	1.69
ENST00000435126.6	ENSG00000128872.9	1490	1342.08	319.34	8.01	5.47	53.55
ENST00000539962.6	ENSG00000128872.9	3000	2852.08	498.64	5.89	4.02	39.34
ENST00000560576.1	ENSG00000128872.9	2348	2200.08	27.62	0.42	0.29	2.82
ENST00000561300.1	ENSG00000128872.9	542	394.15	4.55	0.39	0.27	2.60
ENST00000561407.1	ENSG00000128872.9	535	387.15	0.00	0.00	0.00	0.00
ENST00000267890.10	ENSG00000128881.16	10905	10757.08	220.20	0.69	0.47	2.20
ENST00000562880.5	ENSG00000128881.16	556	408.15	15.27	1.26	0.86	4.02
ENST00000564431.5	ENSG00000128881.16	743	595.10	1.22	0.07	0.05	0.22
ENST00000566931.1	ENSG00000128881.16	520	372.16	2.31	0.21	0.14	0.67
ENST00000567274.5	ENSG00000128881.16	1777	1629.08	0.00	0.00	0.00	0.00
ENST00000567485.1	ENSG00000128881.16	437	289.19	1.04	0.12	0.08	0.39
ENST00000567840.5	ENSG00000128881.16	1961	1813.08	513.99	9.54	6.52	30.48
ENST00000622375.4	ENSG00000128881.16	6891	6743.08	3890.02	19.42	13.27	62.02
ENST00000319359.7	ENSG00000128886.11	2352	2204.08	24.96	0.38	0.26	4.43
ENST00000433927.1	ENSG00000128886.11	792	644.09	0.00	0.00	0.00	0.00
ENST00000467869.5	ENSG00000128886.11	1769	1621.08	205.10	4.26	2.91	49.53
ENST00000476335.1	ENSG00000128886.11	452	304.19	0.00	0.00	0.00	0.00
ENST00000486851.5	ENSG00000128886.11	667	519.12	23.99	1.56	1.06	18.09
ENST00000497465.1	ENSG00000128886.11	964	816.08	43.48	1.79	1.23	20.86
ENST00000497530.5	ENSG00000128886.11	582	434.14	0.00	0.00	0.00	0.00
ENST00000497700.1	ENSG00000128886.11	574	426.14	7.71	0.61	0.42	7.08
ENST00000358005.7	ENSG00000128891.15	1704	1556.08	0.00	0.00	0.00	0.00
ENST00000416810.6	ENSG00000128891.15	1519	1371.08	203.54	5.00	3.42	23.56
ENST00000558113.5	ENSG00000128891.15	576	428.14	0.00	0.00	0.00	0.00
ENST00000558750.5	ENSG00000128891.15	814	666.09	11.35	0.57	0.39	2.70
ENST00000558871.1	ENSG00000128891.15	1075	927.08	88.31	3.21	2.19	15.12
ENST00000558918.1	ENSG00000128891.15	349	201.28	0.00	0.00	0.00	0.00
ENST00000559103.1	ENSG00000128891.15	557	409.15	0.00	0.00	0.00	0.00
ENST00000559153.5	ENSG00000128891.15	1918	1770.08	9.25	0.18	0.12	0.83
ENST00000559291.5	ENSG00000128891.15	6131	5983.08	17.67	0.10	0.07	0.47
ENST00000559911.5	ENSG00000128891.15	677	529.12	0.00	0.00	0.00	0.00
ENST00000560109.1	ENSG00000128891.15	343	195.29	60.53	10.43	7.13	49.19
ENST00000560305.5	ENSG00000128891.15	557	409.15	6.62	0.54	0.37	2.57
ENST00000560535.1	ENSG00000128891.15	240	93.54	1.00	0.36	0.25	1.70
ENST00000561011.5	ENSG00000128891.15	1577	1429.08	34.70	0.82	0.56	3.85
ENST00000625629.2	ENSG00000128891.15	801	653.09	0.00	0.00	0.00	0.00
ENST00000361937.7	ENSG00000128908.15	6439	6291.08	4072.54	21.79	14.89	31.31
ENST00000401393.7	ENSG00000128908.15	5991	5843.08	88.05	0.51	0.35	0.73
ENST00000557849.1	ENSG00000128908.15	599	451.14	0.00	0.00	0.00	0.00
ENST00000558270.1	ENSG00000128908.15	888	740.08	59.70	2.72	1.86	3.90
ENST00000558357.5	ENSG00000128908.15	5503	5355.08	0.00	0.00	0.00	0.00
ENST00000559995.1	ENSG00000128908.15	566	418.14	103.48	8.33	5.69	11.97
ENST00000560689.1	ENSG00000128908.15	580	432.14	9.74	0.76	0.52	1.09
ENST00000560799.5	ENSG00000128908.15	542	394.15	7.15	0.61	0.42	0.88
ENST00000561172.1	ENSG00000128908.15	402	254.21	174.97	23.17	15.84	33.29
ENST00000561244.1	ENSG00000128908.15	493	345.17	4.77	0.47	0.32	0.67
ENST00000616814.4	ENSG00000128908.15	4272	4124.08	1378.57	11.25	7.69	16.17
ENST00000261520.8	ENSG00000128915.11	7209	7061.08	4100.32	19.55	13.36	35.77
ENST00000558121.5	ENSG00000128915.11	3338	3190.08	35.18	0.37	0.25	0.68
ENST00000558181.5	ENSG00000128915.11	7060	6912.08	138.24	0.67	0.46	1.23
ENST00000558451.1	ENSG00000128915.11	592	444.14	100.66	7.63	5.21	13.96
ENST00000558512.5	ENSG00000128915.11	1470	1322.08	201.56	5.13	3.51	9.39
ENST00000558654.1	ENSG00000128915.11	561	413.15	0.00	0.00	0.00	0.00
ENST00000560072.5	ENSG00000128915.11	559	411.15	66.45	5.44	3.72	9.96
ENST00000560406.5	ENSG00000128915.11	584	436.14	0.00	0.00	0.00	0.00
ENST00000560520.1	ENSG00000128915.11	568	420.14	0.00	0.00	0.00	0.00
ENST00000560668.5	ENSG00000128915.11	555	407.15	44.10	3.65	2.49	6.67
ENST00000560895.5	ENSG00000128915.11	571	423.14	0.00	0.00	0.00	0.00
ENST00000561087.5	ENSG00000128915.11	545	397.15	0.00	0.00	0.00	0.00
ENST00000561114.5	ENSG00000128915.11	3796	3648.08	156.31	1.44	0.99	2.64
ENST00000561124.1	ENSG00000128915.11	544	396.15	51.02	4.34	2.96	7.93
ENST00000561144.1	ENSG00000128915.11	759	611.10	104.20	5.74	3.92	10.50
ENST00000561328.1	ENSG00000128915.11	5901	5753.08	116.96	0.68	0.47	1.25
ENST00000561446.5	ENSG00000128915.11	564	416.15	0.00	0.00	0.00	0.00
ENST00000249749.6	ENSG00000128917.6	3372	3224.08	375.40	3.92	2.68	93.14
ENST00000557876.1	ENSG00000128917.6	1439	1291.08	7.42	0.19	0.13	4.60
ENST00000559440.1	ENSG00000128917.6	1273	1125.08	3.18	0.10	0.07	2.26
ENST00000249750.8	ENSG00000128918.14	4098	3950.08	0.00	0.00	0.00	0.00
ENST00000347587.7	ENSG00000128918.14	3297	3149.08	19.52	0.21	0.14	6.01
ENST00000430119.6	ENSG00000128918.14	3049	2901.08	5.94	0.07	0.05	1.98
ENST00000537372.5	ENSG00000128918.14	3700	3552.08	0.00	0.00	0.00	0.00
ENST00000557967.5	ENSG00000128918.14	577	429.14	12.14	0.95	0.65	27.42
ENST00000558073.5	ENSG00000128918.14	581	433.14	0.00	0.00	0.00	0.00
ENST00000558231.5	ENSG00000128918.14	1664	1516.08	0.00	0.00	0.00	0.00
ENST00000558239.5	ENSG00000128918.14	664	516.12	0.00	0.00	0.00	0.00
ENST00000558384.1	ENSG00000128918.14	466	318.18	1.53	0.16	0.11	4.67
ENST00000558504.1	ENSG00000128918.14	522	374.16	3.03	0.27	0.19	7.84
ENST00000558524.5	ENSG00000128918.14	570	422.14	0.00	0.00	0.00	0.00
ENST00000558595.5	ENSG00000128918.14	484	336.17	10.68	1.07	0.73	30.79
ENST00000558603.5	ENSG00000128918.14	407	259.21	0.00	0.00	0.00	0.00
ENST00000558946.1	ENSG00000128918.14	572	424.14	0.00	0.00	0.00	0.00
ENST00000559266.5	ENSG00000128918.14	545	397.15	0.00	0.00	0.00	0.00
ENST00000559297.5	ENSG00000128918.14	542	394.15	0.00	0.00	0.00	0.00
ENST00000559517.5	ENSG00000128918.14	1468	1320.08	26.58	0.68	0.46	19.51
ENST00000559579.1	ENSG00000128918.14	731	583.10	0.00	0.00	0.00	0.00
ENST00000559625.1	ENSG00000128918.14	227	81.12	0.00	0.00	0.00	0.00
ENST00000560122.5	ENSG00000128918.14	562	414.15	0.00	0.00	0.00	0.00
ENST00000560312.5	ENSG00000128918.14	3146	2998.08	5.50	0.06	0.04	1.78
ENST00000560863.5	ENSG00000128918.14	593	445.14	0.00	0.00	0.00	0.00
ENST00000560923.5	ENSG00000128918.14	475	327.18	0.00	0.00	0.00	0.00
ENST00000561070.5	ENSG00000128918.14	554	406.15	0.00	0.00	0.00	0.00
ENST00000561098.1	ENSG00000128918.14	394	246.22	0.00	0.00	0.00	0.00
ENST00000316848.9	ENSG00000128923.10	4866	4718.08	38.54	0.27	0.19	0.62
ENST00000450403.3	ENSG00000128923.10	4820	4672.08	4594.02	33.10	22.62	75.23
ENST00000559228.5	ENSG00000128923.10	9238	9090.08	202.40	0.75	0.51	1.70
ENST00000559745.2	ENSG00000128923.10	463	315.18	9.23	0.99	0.67	2.24
ENST00000560289.5	ENSG00000128923.10	1859	1711.08	451.81	8.89	6.08	20.20
ENST00000466756.2	ENSG00000128928.8	428	280.20	0.00	0.00	0.00	0.00
ENST00000473112.6	ENSG00000128928.8	920	772.08	0.00	0.00	0.00	0.00
ENST00000479013.6	ENSG00000128928.8	4251	4103.08	10.67	0.09	0.06	0.38
ENST00000481262.6	ENSG00000128928.8	999	851.08	5.18	0.20	0.14	0.89
ENST00000484250.1	ENSG00000128928.8	498	350.17	59.31	5.70	3.90	24.85
ENST00000487418.6	ENSG00000128928.8	1809	1661.08	456.32	9.25	6.32	40.30
ENST00000491554.6	ENSG00000128928.8	1148	1000.08	0.00	0.00	0.00	0.00
ENST00000497252.5	ENSG00000128928.8	565	417.14	0.00	0.00	0.00	0.00
ENST00000497816.1	ENSG00000128928.8	1543	1395.08	63.28	1.53	1.04	6.65
ENST00000558610.5	ENSG00000128928.8	819	671.09	0.00	0.00	0.00	0.00
ENST00000559575.5	ENSG00000128928.8	295	147.51	1.00	0.23	0.16	0.99
ENST00000560660.1	ENSG00000128928.8	638	490.12	76.47	5.25	3.59	22.89
ENST00000610693.4	ENSG00000128928.8	668	520.12	10.78	0.70	0.48	3.04
ENST00000249776.12	ENSG00000128944.13	1714	1566.08	0.00	0.00	0.00	0.00
ENST00000416151.6	ENSG00000128944.13	1899	1751.08	292.99	5.63	3.85	29.29
ENST00000448395.6	ENSG00000128944.13	1464	1316.08	0.00	0.00	0.00	0.00
ENST00000557920.1	ENSG00000128944.13	651	503.12	0.00	0.00	0.00	0.00
ENST00000559083.1	ENSG00000128944.13	405	257.21	0.00	0.00	0.00	0.00
ENST00000559304.5	ENSG00000128944.13	664	516.12	91.37	5.96	4.07	30.99
ENST00000559591.5	ENSG00000128944.13	665	517.12	0.00	0.00	0.00	0.00
ENST00000559604.1	ENSG00000128944.13	535	387.15	2.44	0.21	0.14	1.10
ENST00000560220.5	ENSG00000128944.13	903	755.08	11.38	0.51	0.35	2.64
ENST00000560321.5	ENSG00000128944.13	940	792.08	99.79	4.24	2.90	22.05
ENST00000560673.1	ENSG00000128944.13	623	475.13	26.91	1.91	1.30	9.91
ENST00000560981.5	ENSG00000128944.13	1598	1450.08	2.73	0.06	0.04	0.33
ENST00000561169.5	ENSG00000128944.13	1388	1240.08	0.00	0.00	0.00	0.00
ENST00000561196.5	ENSG00000128944.13	534	386.15	0.00	0.00	0.00	0.00
ENST00000561367.1	ENSG00000128944.13	630	482.13	8.33	0.58	0.40	3.02
ENST00000608100.5	ENSG00000128944.13	1495	1347.08	5.08	0.13	0.09	0.66
ENST00000331200.7	ENSG00000128951.13	2147	1999.08	147.01	2.48	1.69	2.83
ENST00000455976.6	ENSG00000128951.13	1935	1787.08	14.34	0.27	0.18	0.31
ENST00000558367.1	ENSG00000128951.13	627	479.13	0.00	0.00	0.00	0.00
ENST00000558472.5	ENSG00000128951.13	724	576.10	321.55	18.79	12.84	21.49
ENST00000558813.5	ENSG00000128951.13	769	621.10	57.88	3.14	2.14	3.59
ENST00000558978.5	ENSG00000128951.13	1171	1023.08	125.51	4.13	2.82	4.72
ENST00000559416.5	ENSG00000128951.13	635	487.13	379.14	26.20	17.91	29.97
ENST00000559540.5	ENSG00000128951.13	1441	1293.08	191.88	5.00	3.41	5.71
ENST00000559852.1	ENSG00000128951.13	340	192.30	153.16	26.81	18.33	30.67
ENST00000559935.5	ENSG00000128951.13	569	421.14	0.00	0.00	0.00	0.00
ENST00000561350.1	ENSG00000128951.13	201	57.14	1.03	0.60	0.41	0.69
ENST00000444189.6	ENSG00000128965.11	1204	1056.08	0.00	0.00	0.00	0.00
ENST00000446533.7	ENSG00000128965.11	1849	1701.08	0.00	0.00	0.00	0.00
ENST00000487220.1	ENSG00000128965.11	853	705.08	12.30	0.59	0.40	61.58
ENST00000617768.4	ENSG00000128965.11	1560	1412.08	0.00	0.00	0.00	0.00
ENST00000617961.1	ENSG00000128965.11	1498	1350.08	14.70	0.37	0.25	38.42
ENST00000249806.10	ENSG00000128973.12	2243	2095.08	0.00	0.00	0.00	0.00
ENST00000538696.5	ENSG00000128973.12	1343	1195.08	0.00	0.00	0.00	0.00
ENST00000563917.2	ENSG00000128973.12	557	409.15	111.05	9.14	6.25	21.37
ENST00000564752.1	ENSG00000128973.12	900	752.08	62.41	2.79	1.91	6.53
ENST00000564846.1	ENSG00000128973.12	1762	1614.08	8.78	0.18	0.13	0.43
ENST00000565471.6	ENSG00000128973.12	1075	927.08	0.00	0.00	0.00	0.00
ENST00000566347.5	ENSG00000128973.12	981	833.08	0.00	0.00	0.00	0.00
ENST00000567060.5	ENSG00000128973.12	945	797.08	2.77	0.12	0.08	0.27
ENST00000569336.2	ENSG00000128973.12	557	409.15	30.15	2.48	1.70	5.80
ENST00000635747.1	ENSG00000128973.12	1181	1033.08	366.78	11.95	8.17	27.95
ENST00000635754.1	ENSG00000128973.12	1441	1293.08	42.97	1.12	0.76	2.62
ENST00000636020.1	ENSG00000128973.12	894	746.08	205.51	9.27	6.34	21.69
ENST00000636212.1	ENSG00000128973.12	1053	905.08	12.79	0.48	0.33	1.11
ENST00000636314.1	ENSG00000128973.12	442	294.19	0.00	0.00	0.00	0.00
ENST00000636674.1	ENSG00000128973.12	2005	1857.08	31.76	0.58	0.39	1.35
ENST00000636876.1	ENSG00000128973.12	655	507.12	0.00	0.00	0.00	0.00
ENST00000636964.1	ENSG00000128973.12	3335	3187.08	76.89	0.81	0.56	1.90
ENST00000637223.1	ENSG00000128973.12	652	504.12	0.00	0.00	0.00	0.00
ENST00000637329.1	ENSG00000128973.12	1204	1056.08	77.22	2.46	1.68	5.76
ENST00000637450.1	ENSG00000128973.12	868	720.08	0.00	0.00	0.00	0.00
ENST00000637494.1	ENSG00000128973.12	765	617.10	0.00	0.00	0.00	0.00
ENST00000637667.1	ENSG00000128973.12	874	726.08	11.00	0.51	0.35	1.19
ENST00000637823.1	ENSG00000128973.12	717	569.11	0.00	0.00	0.00	0.00
ENST00000638076.1	ENSG00000128973.12	2323	2175.08	25.62	0.40	0.27	0.93
ENST00000638144.1	ENSG00000128973.12	576	428.14	5.99	0.47	0.32	1.10
ENST00000249822.8	ENSG00000128989.10	5301	5153.08	6662.93	43.53	29.75	16.12
ENST00000561650.5	ENSG00000128989.10	3245	3097.08	2640.92	28.71	19.62	10.63
ENST00000561971.1	ENSG00000128989.10	799	651.09	15.01	0.78	0.53	0.29
ENST00000563277.5	ENSG00000128989.10	955	807.08	75.15	3.13	2.14	1.16
ENST00000563566.5	ENSG00000128989.10	568	420.14	205.58	16.47	11.26	6.10
ENST00000564163.5	ENSG00000128989.10	718	570.11	86.85	5.13	3.51	1.90
ENST00000565288.1	ENSG00000128989.10	242	95.47	0.00	0.00	0.00	0.00
ENST00000566423.5	ENSG00000128989.10	5362	5214.08	1032.65	6.67	4.56	2.47
ENST00000567669.5	ENSG00000128989.10	745	597.10	672.26	37.90	25.91	14.03
ENST00000567830.1	ENSG00000128989.10	275	127.72	431.12	113.64	77.67	42.07
ENST00000568196.1	ENSG00000128989.10	1489	1341.08	552.36	13.87	9.48	5.13
ENST00000569281.6	ENSG00000128989.10	661	513.12	0.00	0.00	0.00	0.00
ENST00000569723.5	ENSG00000128989.10	550	402.15	3.17	0.27	0.18	0.10
ENST00000249837.7	ENSG00000129003.15	13300	13152.08	5921.26	15.16	10.36	6.34
ENST00000261517.9	ENSG00000129003.15	13400	13252.08	0.00	0.00	0.00	0.00
ENST00000395896.8	ENSG00000129003.15	14579	14431.08	434.49	1.01	0.69	0.42
ENST00000395898.3	ENSG00000129003.15	11012	10864.08	22989.14	71.23	48.69	29.78
ENST00000558088.1	ENSG00000129003.15	549	401.15	306.29	25.70	17.57	10.74
ENST00000558338.1	ENSG00000129003.15	1863	1715.08	93.40	1.83	1.25	0.77
ENST00000558919.1	ENSG00000129003.15	566	418.14	105.11	8.46	5.78	3.54
ENST00000559119.1	ENSG00000129003.15	738	590.10	1311.44	74.81	51.14	31.27
ENST00000560637.5	ENSG00000129003.15	3684	3536.08	974.34	9.28	6.34	3.88
ENST00000561258.1	ENSG00000129003.15	614	466.13	439.53	31.74	21.70	13.27
ENST00000354678.3	ENSG00000129007.14	611	463.13	82.36	5.99	4.09	18.88
ENST00000395463.2	ENSG00000129007.14	1445	1297.08	0.00	0.00	0.00	0.00
ENST00000395465.3	ENSG00000129007.14	4155	4007.08	0.00	0.00	0.00	0.00
ENST00000448060.6	ENSG00000129007.14	2520	2372.08	1.44	0.02	0.01	0.06
ENST00000467188.1	ENSG00000129007.14	620	472.13	210.84	15.03	10.28	47.42
ENST00000467889.1	ENSG00000129007.14	987	839.08	139.58	5.60	3.83	17.66
ENST00000478113.1	ENSG00000129007.14	3651	3503.08	489.54	4.70	3.22	14.84
ENST00000540479.5	ENSG00000129007.14	4603	4455.08	47.65	0.36	0.25	1.14
ENST00000249842.7	ENSG00000129009.12	2371	2223.08	248.87	3.77	2.58	5.37
ENST00000395118.1	ENSG00000129009.12	2175	2027.08	2210.66	36.71	25.09	52.27
ENST00000559510.1	ENSG00000129009.12	570	422.14	0.00	0.00	0.00	0.00
ENST00000560862.1	ENSG00000129009.12	585	437.14	386.46	29.76	20.34	42.37
ENST00000249861.8	ENSG00000129028.8	2399	2251.08	80.82	1.21	0.83	22.50
ENST00000560604.1	ENSG00000129028.8	537	389.15	48.11	4.16	2.84	77.50
ENST00000261921.7	ENSG00000129038.15	2351	2203.08	359.76	5.50	3.76	10.77
ENST00000562548.1	ENSG00000129038.15	1110	962.08	190.29	6.66	4.55	13.05
ENST00000566011.5	ENSG00000129038.15	2786	2638.08	0.00	0.00	0.00	0.00
ENST00000566530.1	ENSG00000129038.15	557	409.15	322.23	26.51	18.12	51.94
ENST00000567675.1	ENSG00000129038.15	460	312.18	114.72	12.37	8.46	24.24
ENST00000249887.2	ENSG00000129048.6	1914	1766.08	1745.96	33.28	22.75	98.91
ENST00000509820.1	ENSG00000129048.6	424	276.20	3.00	0.37	0.25	1.09
ENST00000354910.9	ENSG00000129055.12	1209	1061.08	117.63	3.73	2.55	7.50
ENST00000503439.1	ENSG00000129055.12	574	426.14	51.02	4.03	2.75	8.10
ENST00000508755.1	ENSG00000129055.12	686	538.11	275.76	17.25	11.79	34.66
ENST00000510994.5	ENSG00000129055.12	1840	1692.08	117.02	2.33	1.59	4.68
ENST00000511751.1	ENSG00000129055.12	896	748.08	497.07	22.37	15.29	44.94
ENST00000514612.5	ENSG00000129055.12	1420	1272.08	2.50	0.07	0.05	0.13
ENST00000249910.5	ENSG00000129071.9	2470	2322.08	0.00	0.00	0.00	0.00
ENST00000393278.6	ENSG00000129071.9	1684	1536.08	0.00	0.00	0.00	0.00
ENST00000429544.6	ENSG00000129071.9	2478	2330.08	858.73	12.41	8.48	23.25
ENST00000503197.5	ENSG00000129071.9	2099	1951.08	642.21	11.08	7.57	20.76
ENST00000505883.1	ENSG00000129071.9	613	465.13	107.10	7.75	5.30	14.52
ENST00000507208.1	ENSG00000129071.9	2194	2046.08	497.58	8.19	5.60	15.34
ENST00000509587.1	ENSG00000129071.9	643	495.12	2.50	0.17	0.12	0.32
ENST00000509828.1	ENSG00000129071.9	576	428.14	0.00	0.00	0.00	0.00
ENST00000511009.1	ENSG00000129071.9	530	382.16	34.90	3.07	2.10	5.76
ENST00000515266.1	ENSG00000129071.9	434	286.19	90.98	10.70	7.31	20.05
ENST00000249923.7	ENSG00000129083.12	3481	3333.08	793.98	8.02	5.48	6.38
ENST00000439561.6	ENSG00000129083.12	3382	3234.08	8991.81	93.60	63.97	74.51
ENST00000525214.1	ENSG00000129083.12	566	418.14	0.00	0.00	0.00	0.00
ENST00000526191.1	ENSG00000129083.12	697	549.11	89.98	5.52	3.77	4.39
ENST00000526527.1	ENSG00000129083.12	438	290.19	146.68	17.02	11.63	13.55
ENST00000529210.1	ENSG00000129083.12	607	459.13	1.10	0.08	0.06	0.06
ENST00000529866.5	ENSG00000129083.12	729	581.10	0.52	0.03	0.02	0.02
ENST00000532088.1	ENSG00000129083.12	510	362.16	3.00	0.28	0.19	0.22
ENST00000533096.5	ENSG00000129083.12	547	399.15	4.30	0.36	0.25	0.29
ENST00000533533.5	ENSG00000129083.12	537	389.15	0.00	0.00	0.00	0.00
ENST00000534234.5	ENSG00000129083.12	1584	1436.08	30.58	0.72	0.49	0.57
ENST00000534771.1	ENSG00000129083.12	576	428.14	0.00	0.00	0.00	0.00
ENST00000396394.6	ENSG00000129084.17	1505	1357.08	1359.23	33.72	23.05	22.46
ENST00000418988.2	ENSG00000129084.17	1266	1118.08	136.94	4.12	2.82	2.75
ENST00000524606.1	ENSG00000129084.17	646	498.12	639.88	43.24	29.56	28.81
ENST00000526443.5	ENSG00000129084.17	569	421.14	0.00	0.00	0.00	0.00
ENST00000527632.1	ENSG00000129084.17	693	545.11	548.26	33.86	23.14	22.56
ENST00000528018.1	ENSG00000129084.17	479	331.17	5.98	0.61	0.42	0.41
ENST00000528307.5	ENSG00000129084.17	1394	1246.08	0.00	0.00	0.00	0.00
ENST00000529524.1	ENSG00000129084.17	743	595.10	106.05	6.00	4.10	4.00
ENST00000530457.5	ENSG00000129084.17	1527	1379.08	344.46	8.41	5.75	5.60
ENST00000531023.1	ENSG00000129084.17	645	497.12	75.22	5.09	3.48	3.39
ENST00000531156.5	ENSG00000129084.17	574	426.14	73.68	5.82	3.98	3.88
ENST00000532256.1	ENSG00000129084.17	588	440.14	5.68	0.43	0.30	0.29
ENST00000533068.5	ENSG00000129084.17	571	423.14	0.00	0.00	0.00	0.00
ENST00000533331.5	ENSG00000129084.17	575	427.14	111.69	8.80	6.02	5.86
ENST00000275607.13	ENSG00000129103.17	1894	1746.08	0.00	0.00	0.00	0.00
ENST00000342190.10	ENSG00000129103.17	1876	1728.08	81.41	1.59	1.08	0.73
ENST00000395435.6	ENSG00000129103.17	1287	1139.08	1908.73	56.41	38.56	25.98
ENST00000395436.6	ENSG00000129103.17	1683	1535.08	265.48	5.82	3.98	2.68
ENST00000413756.5	ENSG00000129103.17	1171	1023.08	78.78	2.59	1.77	1.19
ENST00000413952.6	ENSG00000129103.17	881	733.08	329.03	15.11	10.33	6.96
ENST00000423763.5	ENSG00000129103.17	1792	1644.08	49.34	1.01	0.69	0.47
ENST00000434526.6	ENSG00000129103.17	2052	1904.08	0.00	0.00	0.00	0.00
ENST00000436782.5	ENSG00000129103.17	1683	1535.08	17.35	0.38	0.26	0.18
ENST00000437307.6	ENSG00000129103.17	947	799.08	13.83	0.58	0.40	0.27
ENST00000438133.5	ENSG00000129103.17	1771	1623.08	46.31	0.96	0.66	0.44
ENST00000447501.5	ENSG00000129103.17	1249	1101.08	547.46	16.74	11.44	7.71
ENST00000451338.1	ENSG00000129103.17	912	764.08	120.12	5.29	3.62	2.44
ENST00000452216.5	ENSG00000129103.17	913	765.08	0.00	0.00	0.00	0.00
ENST00000461912.1	ENSG00000129103.17	529	381.16	346.22	30.58	20.90	14.08
ENST00000483327.5	ENSG00000129103.17	1195	1047.08	171.03	5.50	3.76	2.53
ENST00000498777.5	ENSG00000129103.17	570	422.14	308.55	24.61	16.82	11.33
ENST00000529457.1	ENSG00000129103.17	568	420.14	68.39	5.48	3.75	2.52
ENST00000531229.1	ENSG00000129103.17	737	589.10	778.03	44.46	30.39	20.48
ENST00000261509.10	ENSG00000129116.17	5809	5661.08	102.19	0.61	0.42	0.52
ENST00000393726.7	ENSG00000129116.17	817	669.09	28.98	1.46	1.00	1.25
ENST00000503290.1	ENSG00000129116.17	628	480.13	53.24	3.73	2.55	3.20
ENST00000503457.1	ENSG00000129116.17	607	459.13	44.38	3.25	2.22	2.79
ENST00000504519.5	ENSG00000129116.17	570	422.14	0.00	0.00	0.00	0.00
ENST00000505667.5	ENSG00000129116.17	3637	3489.08	0.00	0.00	0.00	0.00
ENST00000507325.5	ENSG00000129116.17	589	441.14	0.00	0.00	0.00	0.00
ENST00000507699.1	ENSG00000129116.17	3829	3681.08	8412.06	76.93	52.58	66.02
ENST00000507735.5	ENSG00000129116.17	4379	4231.08	1101.04	8.76	5.99	7.52
ENST00000508898.5	ENSG00000129116.17	2320	2172.08	6.74	0.10	0.07	0.09
ENST00000510998.5	ENSG00000129116.17	545	397.15	85.84	7.28	4.97	6.24
ENST00000511611.1	ENSG00000129116.17	533	385.15	18.15	1.59	1.08	1.36
ENST00000511682.1	ENSG00000129116.17	661	513.12	73.09	4.79	3.28	4.11
ENST00000511948.1	ENSG00000129116.17	576	428.14	0.00	0.00	0.00	0.00
ENST00000512127.5	ENSG00000129116.17	2958	2810.08	546.16	6.54	4.47	5.62
ENST00000513187.5	ENSG00000129116.17	558	410.15	18.00	1.48	1.01	1.27
ENST00000513245.5	ENSG00000129116.17	565	417.14	0.00	0.00	0.00	0.00
ENST00000503362.1	ENSG00000129128.12	4571	4423.08	368.32	2.80	1.92	4.02
ENST00000507001.1	ENSG00000129128.12	478	330.17	295.83	30.16	20.62	43.27
ENST00000507678.5	ENSG00000129128.12	2655	2507.08	176.49	2.37	1.62	3.40
ENST00000513139.1	ENSG00000129128.12	589	441.14	450.36	34.37	23.49	49.31
ENST00000263182.7	ENSG00000129151.8	1886	1738.08	0.00	0.00	0.00	0.00
ENST00000525090.1	ENSG00000129151.8	1596	1448.08	185.07	4.30	2.94	85.09
ENST00000527505.1	ENSG00000129151.8	618	470.13	0.00	0.00	0.00	0.00
ENST00000528583.5	ENSG00000129151.8	1724	1576.08	0.00	0.00	0.00	0.00
ENST00000529202.5	ENSG00000129151.8	1725	1577.08	0.00	0.00	0.00	0.00
ENST00000531832.5	ENSG00000129151.8	457	309.18	0.00	0.00	0.00	0.00
ENST00000533566.5	ENSG00000129151.8	703	555.11	0.00	0.00	0.00	0.00
ENST00000534323.1	ENSG00000129151.8	457	309.18	6.93	0.75	0.52	14.91
ENST00000250003.3	ENSG00000129152.3	1801	1653.08	0.00	0.00	0.00	0.00
ENST00000265965.9	ENSG00000129158.10	1566	1418.08	49.83	1.18	0.81	2.75
ENST00000524589.5	ENSG00000129158.10	494	346.17	0.00	0.00	0.00	0.00
ENST00000524716.5	ENSG00000129158.10	548	400.15	12.07	1.02	0.69	2.36
ENST00000525168.1	ENSG00000129158.10	342	194.29	0.00	0.00	0.00	0.00
ENST00000525422.5	ENSG00000129158.10	1525	1377.08	0.00	0.00	0.00	0.00
ENST00000525920.5	ENSG00000129158.10	497	349.17	0.00	0.00	0.00	0.00
ENST00000527494.5	ENSG00000129158.10	1314	1166.08	72.33	2.09	1.43	4.86
ENST00000528200.5	ENSG00000129158.10	1264	1116.08	141.20	4.26	2.91	9.92
ENST00000528369.5	ENSG00000129158.10	559	411.15	0.00	0.00	0.00	0.00
ENST00000529151.5	ENSG00000129158.10	898	750.08	5.23	0.23	0.16	0.55
ENST00000529440.5	ENSG00000129158.10	439	291.19	0.00	0.00	0.00	0.00
ENST00000529728.5	ENSG00000129158.10	1396	1248.08	4.29	0.12	0.08	0.27
ENST00000530613.5	ENSG00000129158.10	893	745.08	99.49	4.49	3.07	10.46
ENST00000530925.5	ENSG00000129158.10	793	645.09	0.00	0.00	0.00	0.00
ENST00000530951.2	ENSG00000129158.10	408	260.21	0.00	0.00	0.00	0.00
ENST00000531299.5	ENSG00000129158.10	440	292.19	0.00	0.00	0.00	0.00
ENST00000531926.5	ENSG00000129158.10	425	277.20	219.76	26.69	18.24	62.13
ENST00000532212.5	ENSG00000129158.10	622	474.13	8.96	0.64	0.43	1.48
ENST00000532265.5	ENSG00000129158.10	1124	976.08	0.00	0.00	0.00	0.00
ENST00000532389.5	ENSG00000129158.10	833	685.08	0.05	0.00	0.00	0.01
ENST00000532546.5	ENSG00000129158.10	833	685.08	1.79	0.09	0.06	0.20
ENST00000533241.1	ENSG00000129158.10	539	391.15	16.40	1.41	0.96	3.29
ENST00000533328.5	ENSG00000129158.10	541	393.15	8.61	0.74	0.50	1.72
ENST00000265969.6	ENSG00000129159.6	3887	3739.08	0.00	0.00	0.00	0.00
ENST00000379472.3	ENSG00000129159.6	6766	6618.08	23.00	0.12	0.08	49.78
ENST00000525802.1	ENSG00000129159.6	525	377.16	0.00	0.00	0.00	0.00
ENST00000526029.1	ENSG00000129159.6	1859	1711.08	6.00	0.12	0.08	50.22
ENST00000250018.6	ENSG00000129167.9	5325	5177.08	116.82	0.76	0.52	62.49
ENST00000417164.5	ENSG00000129167.9	1138	990.08	5.76	0.20	0.13	16.11
ENST00000525406.1	ENSG00000129167.9	461	313.18	2.42	0.26	0.18	21.39
ENST00000528338.1	ENSG00000129167.9	556	408.15	0.00	0.00	0.00	0.00
ENST00000265968.7	ENSG00000129170.8	1342	1194.08	1.00	0.03	0.02	100.00
ENST00000533783.1	ENSG00000129170.8	1456	1308.08	0.00	0.00	0.00	0.00
ENST00000250024.8	ENSG00000129173.12	3240	3092.08	22.64	0.25	0.17	7.46
ENST00000527884.5	ENSG00000129173.12	3432	3284.08	261.03	2.68	1.83	81.02
ENST00000529188.1	ENSG00000129173.12	443	295.19	3.33	0.38	0.26	11.51
ENST00000532666.1	ENSG00000129173.12	719	571.11	0.00	0.00	0.00	0.00
ENST00000620009.4	ENSG00000129173.12	3519	3371.08	0.00	0.00	0.00	0.00
ENST00000357067.7	ENSG00000129187.14	1931	1783.08	54.11	1.02	0.70	1.09
ENST00000438320.6	ENSG00000129187.14	1972	1824.08	5.56	0.10	0.07	0.11
ENST00000500813.6	ENSG00000129187.14	1829	1681.08	0.00	0.00	0.00	0.00
ENST00000503182.5	ENSG00000129187.14	578	430.14	831.17	65.05	44.46	69.61
ENST00000503820.5	ENSG00000129187.14	896	748.08	1.25	0.06	0.04	0.06
ENST00000503988.1	ENSG00000129187.14	1027	879.08	0.00	0.00	0.00	0.00
ENST00000507543.5	ENSG00000129187.14	1874	1726.08	0.00	0.00	0.00	0.00
ENST00000507631.5	ENSG00000129187.14	879	731.08	311.60	14.35	9.81	15.35
ENST00000508994.1	ENSG00000129187.14	332	184.32	0.00	0.00	0.00	0.00
ENST00000509218.5	ENSG00000129187.14	568	420.14	0.00	0.00	0.00	0.00
ENST00000509757.5	ENSG00000129187.14	564	416.15	0.00	0.00	0.00	0.00
ENST00000510307.5	ENSG00000129187.14	592	444.14	28.08	2.13	1.45	2.28
ENST00000510370.5	ENSG00000129187.14	794	646.09	200.47	10.45	7.14	11.18
ENST00000512766.5	ENSG00000129187.14	683	535.11	0.00	0.00	0.00	0.00
ENST00000513348.5	ENSG00000129187.14	615	467.13	0.00	0.00	0.00	0.00
ENST00000513383.5	ENSG00000129187.14	517	369.16	1.60	0.15	0.10	0.16
ENST00000514754.5	ENSG00000129187.14	645	497.12	2.16	0.15	0.10	0.16
ENST00000250055.2	ENSG00000129194.7	1396	1248.08	11.63	0.31	0.21	6.16
ENST00000538513.6	ENSG00000129194.7	1050	902.08	76.65	2.86	1.96	56.22
ENST00000570788.1	ENSG00000129194.7	1093	945.08	53.72	1.91	1.31	37.61
ENST00000250056.12	ENSG00000129195.15	1473	1325.08	0.66	0.02	0.01	0.32
ENST00000570337.6	ENSG00000129195.15	891	743.08	0.00	0.00	0.00	0.00
ENST00000571373.5	ENSG00000129195.15	1002	854.08	0.00	0.00	0.00	0.00
ENST00000571572.2	ENSG00000129195.15	928	780.08	35.62	1.54	1.05	29.73
ENST00000572447.5	ENSG00000129195.15	1948	1800.08	28.08	0.53	0.36	10.16
ENST00000572595.6	ENSG00000129195.15	1551	1403.08	0.00	0.00	0.00	0.00
ENST00000573385.1	ENSG00000129195.15	650	502.12	3.47	0.23	0.16	4.49
ENST00000573557.5	ENSG00000129195.15	831	683.08	9.18	0.45	0.31	8.75
ENST00000576056.5	ENSG00000129195.15	833	685.08	48.98	2.41	1.65	46.55
ENST00000327154.10	ENSG00000129197.14	815	667.09	3.71	0.19	0.13	0.43
ENST00000381208.9	ENSG00000129197.14	1394	1246.08	5.99	0.16	0.11	0.37
ENST00000381209.7	ENSG00000129197.14	1535	1387.08	98.98	2.40	1.64	5.51
ENST00000405578.8	ENSG00000129197.14	1083	935.08	72.31	2.60	1.78	5.97
ENST00000536255.6	ENSG00000129197.14	1057	909.08	41.23	1.53	1.04	3.50
ENST00000539417.6	ENSG00000129197.14	1471	1323.08	2.17	0.06	0.04	0.13
ENST00000570883.5	ENSG00000129197.14	953	805.08	298.63	12.49	8.53	28.64
ENST00000571043.5	ENSG00000129197.14	1547	1399.08	13.94	0.34	0.23	0.77
ENST00000571558.5	ENSG00000129197.14	1423	1275.08	8.10	0.21	0.15	0.49
ENST00000571613.5	ENSG00000129197.14	1688	1540.08	0.00	0.00	0.00	0.00
ENST00000572174.5	ENSG00000129197.14	597	449.14	102.92	7.71	5.27	17.69
ENST00000573126.1	ENSG00000129197.14	2728	2580.08	817.59	10.67	7.29	24.46
ENST00000573577.5	ENSG00000129197.14	1282	1134.08	17.88	0.53	0.36	1.22
ENST00000574003.1	ENSG00000129197.14	561	413.15	0.00	0.00	0.00	0.00
ENST00000575112.5	ENSG00000129197.14	3817	3669.08	29.31	0.27	0.18	0.62
ENST00000575599.5	ENSG00000129197.14	1359	1211.08	0.00	0.00	0.00	0.00
ENST00000575711.1	ENSG00000129197.14	732	584.10	77.27	4.45	3.04	10.21
ENST00000250066.6	ENSG00000129204.16	7976	7828.08	27.24	0.12	0.08	5.51
ENST00000357482.5	ENSG00000129204.16	1947	1799.08	1.59	0.03	0.02	1.40
ENST00000572429.5	ENSG00000129204.16	569	421.14	4.62	0.37	0.25	17.36
ENST00000572949.5	ENSG00000129204.16	7862	7714.08	339.25	1.48	1.01	69.66
ENST00000574788.5	ENSG00000129204.16	8464	8316.08	31.86	0.13	0.09	6.07
ENST00000575709.5	ENSG00000129204.16	8185	8037.08	0.00	0.00	0.00	0.00
ENST00000340624.9	ENSG00000129214.14	1311	1163.08	2.96	0.09	0.06	96.26
ENST00000380450.8	ENSG00000129214.14	1271	1123.08	0.00	0.00	0.00	0.00
ENST00000416273.7	ENSG00000129214.14	1042	894.08	0.00	0.00	0.00	0.00
ENST00000441599.6	ENSG00000129214.14	973	825.08	0.00	0.00	0.00	0.00
ENST00000570353.5	ENSG00000129214.14	1158	1010.08	0.00	0.00	0.00	0.00
ENST00000570527.5	ENSG00000129214.14	1382	1234.08	0.00	0.00	0.00	0.00
ENST00000570547.5	ENSG00000129214.14	801	653.09	0.00	0.00	0.00	0.00
ENST00000571153.5	ENSG00000129214.14	760	612.10	0.00	0.00	0.00	0.00
ENST00000572182.5	ENSG00000129214.14	479	331.17	0.00	0.00	0.00	0.00
ENST00000572262.5	ENSG00000129214.14	984	836.08	0.00	0.00	0.00	0.00
ENST00000574539.5	ENSG00000129214.14	938	790.08	0.00	0.00	0.00	0.00
ENST00000575314.5	ENSG00000129214.14	1146	998.08	0.00	0.00	0.00	0.00
ENST00000575618.5	ENSG00000129214.14	463	315.18	0.00	0.00	0.00	0.00
ENST00000575729.5	ENSG00000129214.14	526	378.16	0.04	0.00	0.00	3.74
ENST00000575903.5	ENSG00000129214.14	1196	1048.08	0.00	0.00	0.00	0.00
ENST00000576152.1	ENSG00000129214.14	623	475.13	0.00	0.00	0.00	0.00
ENST00000576478.5	ENSG00000129214.14	639	491.12	0.00	0.00	0.00	0.00
ENST00000576728.5	ENSG00000129214.14	776	628.09	0.00	0.00	0.00	0.00
ENST00000576747.1	ENSG00000129214.14	522	374.16	0.00	0.00	0.00	0.00
ENST00000576830.5	ENSG00000129214.14	785	637.09	0.00	0.00	0.00	0.00
ENST00000624152.1	ENSG00000129214.14	164	26.94	0.00	0.00	0.00	0.00
ENST00000263088.10	ENSG00000129219.13	3503	3355.08	1051.80	10.55	7.21	18.02
ENST00000571273.5	ENSG00000129219.13	736	588.10	76.13	4.36	2.98	7.44
ENST00000572127.1	ENSG00000129219.13	632	484.13	71.33	4.96	3.39	8.47
ENST00000572199.1	ENSG00000129219.13	578	430.14	54.13	4.24	2.90	7.23
ENST00000572940.5	ENSG00000129219.13	3391	3243.08	0.00	0.00	0.00	0.00
ENST00000573258.1	ENSG00000129219.13	360	212.26	36.49	5.79	3.96	9.88
ENST00000574268.1	ENSG00000129219.13	596	448.14	50.18	3.77	2.58	6.44
ENST00000574796.1	ENSG00000129219.13	648	500.12	120.47	8.11	5.54	13.84
ENST00000575246.6	ENSG00000129219.13	2278	2130.08	266.66	4.21	2.88	7.19
ENST00000575316.1	ENSG00000129219.13	544	396.15	0.00	0.00	0.00	0.00
ENST00000575813.5	ENSG00000129219.13	438	290.19	8.98	1.04	0.71	1.78
ENST00000575945.1	ENSG00000129219.13	424	276.20	43.12	5.26	3.59	8.97
ENST00000576329.1	ENSG00000129219.13	362	214.26	33.70	5.29	3.62	9.04
ENST00000576864.1	ENSG00000129219.13	726	578.10	0.00	0.00	0.00	0.00
ENST00000576983.5	ENSG00000129219.13	589	441.14	13.02	0.99	0.68	1.70
ENST00000250087.9	ENSG00000129221.15	2783	2635.08	0.00	0.00	0.00	0.00
ENST00000381128.2	ENSG00000129221.15	2964	2816.08	0.00	0.00	0.00	0.00
ENST00000381129.7	ENSG00000129221.15	2959	2811.08	0.00	0.00	0.00	0.00
ENST00000570466.5	ENSG00000129221.15	1196	1048.08	0.00	0.00	0.00	0.00
ENST00000570584.5	ENSG00000129221.15	409	261.21	0.00	0.00	0.00	0.00
ENST00000571740.5	ENSG00000129221.15	1202	1054.08	0.00	0.00	0.00	0.00
ENST00000574506.5	ENSG00000129221.15	2074	1926.08	0.00	0.00	0.00	0.00
ENST00000574913.1	ENSG00000129221.15	653	505.12	0.00	0.00	0.00	0.00
ENST00000575265.5	ENSG00000129221.15	2111	1963.08	0.00	0.00	0.00	0.00
ENST00000576307.5	ENSG00000129221.15	1077	929.08	0.00	0.00	0.00	0.00
ENST00000576776.5	ENSG00000129221.15	1190	1042.08	0.00	0.00	0.00	0.00
ENST00000250092.10	ENSG00000129226.13	1878	1730.08	5144.76	100.11	68.42	40.95
ENST00000380498.10	ENSG00000129226.13	1771	1623.08	378.11	7.84	5.36	3.21
ENST00000584180.1	ENSG00000129226.13	891	743.08	221.00	10.01	6.84	4.10
ENST00000584502.1	ENSG00000129226.13	582	434.14	1631.38	126.50	86.46	51.75
ENST00000250101.9	ENSG00000129235.10	2219	2071.08	258.49	4.20	2.87	5.31
ENST00000570330.5	ENSG00000129235.10	459	311.18	335.02	36.24	24.77	45.82
ENST00000571029.1	ENSG00000129235.10	420	272.20	103.88	12.85	8.78	16.24
ENST00000571957.5	ENSG00000129235.10	392	244.22	144.22	19.88	13.59	25.13
ENST00000573792.5	ENSG00000129235.10	505	357.16	0.00	0.00	0.00	0.00
ENST00000574429.1	ENSG00000129235.10	2100	1952.08	229.94	3.97	2.71	5.01
ENST00000574734.5	ENSG00000129235.10	616	468.13	14.91	1.07	0.73	1.36
ENST00000574838.1	ENSG00000129235.10	746	598.10	0.00	0.00	0.00	0.00
ENST00000576020.5	ENSG00000129235.10	391	243.22	6.42	0.89	0.61	1.12
ENST00000577146.5	ENSG00000129235.10	518	370.16	0.00	0.00	0.00	0.00
ENST00000250111.8	ENSG00000129244.8	3153	3005.08	151.64	1.70	1.16	55.68
ENST00000577026.5	ENSG00000129244.8	580	432.14	17.36	1.35	0.92	44.32
ENST00000577113.1	ENSG00000129244.8	557	409.15	0.00	0.00	0.00	0.00
ENST00000250113.11	ENSG00000129245.11	2957	2809.08	2105.74	25.24	17.25	61.20
ENST00000571079.1	ENSG00000129245.11	462	314.18	18.45	1.98	1.35	4.80
ENST00000571597.1	ENSG00000129245.11	565	417.14	11.51	0.93	0.63	2.25
ENST00000573057.1	ENSG00000129245.11	675	527.12	10.88	0.69	0.47	1.68
ENST00000573957.1	ENSG00000129245.11	582	434.14	36.34	2.82	1.93	6.83
ENST00000574490.1	ENSG00000129245.11	743	595.10	59.10	3.34	2.28	8.11
ENST00000576693.1	ENSG00000129245.11	477	329.17	60.98	6.24	4.26	15.12
ENST00000320785.9	ENSG00000129250.11	7919	7771.08	4937.15	21.39	14.62	28.98
ENST00000572959.1	ENSG00000129250.11	590	442.14	3.00	0.23	0.16	0.31
ENST00000573815.1	ENSG00000129250.11	726	578.10	343.70	20.01	13.68	27.12
ENST00000574165.1	ENSG00000129250.11	799	651.09	622.14	32.17	21.99	43.59
ENST00000250124.10	ENSG00000129255.15	1601	1453.08	0.00	0.00	0.00	0.00
ENST00000359822.10	ENSG00000129255.15	840	692.08	0.00	0.00	0.00	0.00
ENST00000396501.8	ENSG00000129255.15	1125	977.08	181.35	6.25	4.27	15.24
ENST00000423172.6	ENSG00000129255.15	888	740.08	15.57	0.71	0.48	1.73
ENST00000570458.5	ENSG00000129255.15	591	443.14	0.00	0.00	0.00	0.00
ENST00000571391.5	ENSG00000129255.15	677	529.12	0.00	0.00	0.00	0.00
ENST00000571822.5	ENSG00000129255.15	1020	872.08	306.35	11.83	8.08	28.84
ENST00000571877.1	ENSG00000129255.15	1195	1047.08	131.07	4.21	2.88	10.28
ENST00000572719.5	ENSG00000129255.15	917	769.08	142.87	6.25	4.27	15.25
ENST00000572836.5	ENSG00000129255.15	1523	1375.08	0.00	0.00	0.00	0.00
ENST00000572936.5	ENSG00000129255.15	1102	954.08	0.00	0.00	0.00	0.00
ENST00000574558.1	ENSG00000129255.15	900	752.08	0.00	0.00	0.00	0.00
ENST00000575256.1	ENSG00000129255.15	392	244.22	2.83	0.39	0.27	0.95
ENST00000576066.5	ENSG00000129255.15	491	343.17	26.63	2.61	1.79	6.37
ENST00000576272.5	ENSG00000129255.15	809	661.09	0.00	0.00	0.00	0.00
ENST00000577088.5	ENSG00000129255.15	1645	1497.08	0.00	0.00	0.00	0.00
ENST00000578267.5	ENSG00000129255.15	582	434.14	0.00	0.00	0.00	0.00
ENST00000579445.5	ENSG00000129255.15	582	434.14	61.39	4.76	3.25	11.61
ENST00000580708.5	ENSG00000129255.15	563	415.15	0.00	0.00	0.00	0.00
ENST00000580834.5	ENSG00000129255.15	714	566.11	0.00	0.00	0.00	0.00
ENST00000581380.1	ENSG00000129255.15	456	308.18	7.63	0.83	0.57	2.03
ENST00000581886.5	ENSG00000129255.15	924	776.08	3.79	0.16	0.11	0.40
ENST00000582151.1	ENSG00000129255.15	728	580.10	51.57	2.99	2.05	7.30
ENST00000584378.5	ENSG00000129255.15	475	327.18	0.00	0.00	0.00	0.00
ENST00000584479.5	ENSG00000129255.15	572	424.14	0.00	0.00	0.00	0.00
ENST00000585188.5	ENSG00000129255.15	863	715.08	0.00	0.00	0.00	0.00
ENST00000585217.5	ENSG00000129255.15	438	290.19	0.00	0.00	0.00	0.00
ENST00000220847.8	ENSG00000129292.20	3297	3149.08	246.50	2.64	1.80	2.02
ENST00000315808.14	ENSG00000129292.20	2226	2078.08	444.47	7.20	4.92	5.51
ENST00000337920.8	ENSG00000129292.20	2311	2163.08	0.00	0.00	0.00	0.00
ENST00000361997.9	ENSG00000129292.20	3237	3089.08	181.43	1.98	1.35	1.51
ENST00000395374.1	ENSG00000129292.20	2761	2613.08	53.31	0.69	0.47	0.53
ENST00000395376.5	ENSG00000129292.20	2236	2088.08	0.00	0.00	0.00	0.00
ENST00000395379.5	ENSG00000129292.20	1998	1850.08	80.32	1.46	1.00	1.12
ENST00000395383.5	ENSG00000129292.20	3229	3081.08	415.65	4.54	3.10	3.47
ENST00000395386.6	ENSG00000129292.20	6237	6089.08	0.00	0.00	0.00	0.00
ENST00000395390.6	ENSG00000129292.20	5900	5752.08	3249.71	19.02	13.00	14.55
ENST00000460236.5	ENSG00000129292.20	3393	3245.08	2044.13	21.21	14.49	16.22
ENST00000469979.6	ENSG00000129292.20	7822	7674.08	547.05	2.40	1.64	1.84
ENST00000477051.1	ENSG00000129292.20	3293	3145.08	29.77	0.32	0.22	0.24
ENST00000485595.5	ENSG00000129292.20	1810	1662.08	466.21	9.44	6.45	7.22
ENST00000486199.5	ENSG00000129292.20	1633	1485.08	25.77	0.58	0.40	0.45
ENST00000493126.1	ENSG00000129292.20	482	334.17	221.31	22.29	15.24	17.06
ENST00000521038.5	ENSG00000129292.20	427	279.20	44.35	5.35	3.65	4.09
ENST00000522253.1	ENSG00000129292.20	554	406.15	365.81	30.32	20.72	23.20
ENST00000522580.5	ENSG00000129292.20	621	473.13	17.98	1.28	0.87	0.98
ENST00000622263.4	ENSG00000129292.20	3375	3227.08	0.00	0.00	0.00	0.00
ENST00000250173.5	ENSG00000129295.8	1672	1524.08	74.13	1.64	1.12	7.79
ENST00000518101.1	ENSG00000129295.8	650	502.12	0.00	0.00	0.00	0.00
ENST00000518642.5	ENSG00000129295.8	1674	1526.08	222.39	4.91	3.35	23.34
ENST00000519085.5	ENSG00000129295.8	453	305.18	0.00	0.00	0.00	0.00
ENST00000519595.5	ENSG00000129295.8	1736	1588.08	217.94	4.62	3.16	21.98
ENST00000520446.5	ENSG00000129295.8	711	563.11	9.87	0.59	0.40	2.81
ENST00000521430.5	ENSG00000129295.8	554	406.15	5.27	0.44	0.30	2.08
ENST00000522584.5	ENSG00000129295.8	548	400.15	0.00	0.00	0.00	0.00
ENST00000522597.1	ENSG00000129295.8	551	403.15	51.98	4.34	2.97	20.65
ENST00000522789.5	ENSG00000129295.8	728	580.10	34.89	2.02	1.38	9.63
ENST00000523503.1	ENSG00000129295.8	558	410.15	25.47	2.09	1.43	9.95
ENST00000618342.1	ENSG00000129295.8	1754	1606.08	0.00	0.00	0.00	0.00
ENST00000620350.4	ENSG00000129295.8	1878	1730.08	19.07	0.37	0.25	1.77
ENST00000261900.7	ENSG00000129315.9	6973	6825.08	681.49	3.36	2.30	4.44
ENST00000417344.2	ENSG00000129315.9	2017	1869.08	2284.45	41.15	28.12	54.29
ENST00000550457.1	ENSG00000129315.9	351	203.28	53.20	8.81	6.02	11.62
ENST00000551989.1	ENSG00000129315.9	726	578.10	385.87	22.47	15.36	29.65
ENST00000618666.4	ENSG00000129315.9	6915	6767.08	0.00	0.00	0.00	0.00
ENST00000344862.9	ENSG00000129317.14	13593	13445.08	96.21	0.24	0.16	0.43
ENST00000416848.6	ENSG00000129317.14	4364	4216.08	0.00	0.00	0.00	0.00
ENST00000431332.7	ENSG00000129317.14	1873	1725.08	994.22	19.40	13.26	34.49
ENST00000547156.1	ENSG00000129317.14	566	418.14	5.73	0.46	0.32	0.82
ENST00000549868.1	ENSG00000129317.14	784	636.09	37.20	1.97	1.35	3.50
ENST00000550784.5	ENSG00000129317.14	677	529.12	0.00	0.00	0.00	0.00
ENST00000551923.5	ENSG00000129317.14	3313	3165.08	159.84	1.70	1.16	3.02
ENST00000553166.1	ENSG00000129317.14	1149	1001.08	965.80	32.48	22.20	57.74
ENST00000312962.10	ENSG00000129347.19	3023	2875.08	0.00	0.00	0.00	0.00
ENST00000432197.5	ENSG00000129347.19	885	737.08	0.00	0.00	0.00	0.00
ENST00000478863.5	ENSG00000129347.19	2545	2397.08	1004.50	14.11	9.64	42.13
ENST00000536689.5	ENSG00000129347.19	3744	3596.08	166.20	1.56	1.06	4.65
ENST00000536714.1	ENSG00000129347.19	806	658.09	14.22	0.73	0.50	2.17
ENST00000537363.5	ENSG00000129347.19	2255	2107.08	66.64	1.06	0.73	3.18
ENST00000537433.5	ENSG00000129347.19	671	523.12	5.93	0.38	0.26	1.14
ENST00000537964.5	ENSG00000129347.19	565	417.14	6.97	0.56	0.38	1.68
ENST00000539027.5	ENSG00000129347.19	582	434.14	108.74	8.43	5.76	25.18
ENST00000543682.2	ENSG00000129347.19	571	423.14	0.00	0.00	0.00	0.00
ENST00000543842.1	ENSG00000129347.19	635	487.13	18.36	1.27	0.87	3.79
ENST00000544397.2	ENSG00000129347.19	514	366.16	11.86	1.09	0.75	3.26
ENST00000546063.5	ENSG00000129347.19	740	592.10	39.21	2.23	1.52	6.66
ENST00000612875.4	ENSG00000129347.19	2608	2460.08	150.96	2.07	1.41	6.17
ENST00000618579.1	ENSG00000129347.19	516	368.16	0.00	0.00	0.00	0.00
ENST00000250241.12	ENSG00000129351.17	3035	2887.08	0.00	0.00	0.00	0.00
ENST00000407004.7	ENSG00000129351.17	3671	3523.08	1054.31	10.07	6.89	10.51
ENST00000449870.5	ENSG00000129351.17	6119	5971.08	0.00	0.00	0.00	0.00
ENST00000585835.1	ENSG00000129351.17	849	701.08	0.00	0.00	0.00	0.00
ENST00000586544.1	ENSG00000129351.17	3859	3711.08	298.45	2.71	1.85	2.83
ENST00000587505.5	ENSG00000129351.17	791	643.09	44.85	2.35	1.60	2.45
ENST00000587840.5	ENSG00000129351.17	655	507.12	0.00	0.00	0.00	0.00
ENST00000587928.5	ENSG00000129351.17	4230	4082.08	1053.81	8.69	5.94	9.07
ENST00000587941.1	ENSG00000129351.17	533	385.15	117.63	10.28	7.03	10.73
ENST00000588657.5	ENSG00000129351.17	2697	2549.08	0.00	0.00	0.00	0.00
ENST00000589052.5	ENSG00000129351.17	637	489.13	0.00	0.00	0.00	0.00
ENST00000589173.1	ENSG00000129351.17	570	422.14	0.00	0.00	0.00	0.00
ENST00000589283.5	ENSG00000129351.17	599	451.14	0.00	0.00	0.00	0.00
ENST00000589416.5	ENSG00000129351.17	773	625.09	24.64	1.33	0.91	1.38
ENST00000589485.5	ENSG00000129351.17	620	472.13	0.00	0.00	0.00	0.00
ENST00000589600.5	ENSG00000129351.17	839	691.08	5.02	0.24	0.17	0.26
ENST00000589998.5	ENSG00000129351.17	2622	2474.08	0.00	0.00	0.00	0.00
ENST00000590009.5	ENSG00000129351.17	953	805.08	2.98	0.12	0.09	0.13
ENST00000590261.5	ENSG00000129351.17	3219	3071.08	3618.41	39.66	27.11	41.39
ENST00000590869.1	ENSG00000129351.17	531	383.16	2.68	0.24	0.16	0.25
ENST00000591649.5	ENSG00000129351.17	2579	2431.08	59.12	0.82	0.56	0.85
ENST00000592763.5	ENSG00000129351.17	3866	3718.08	358.59	3.25	2.22	3.39
ENST00000593061.5	ENSG00000129351.17	475	327.18	0.00	0.00	0.00	0.00
ENST00000593199.5	ENSG00000129351.17	413	265.21	126.50	16.06	10.97	16.76
ENST00000335757.9	ENSG00000129353.14	3671	3523.08	0.00	0.00	0.00	0.00
ENST00000407327.8	ENSG00000129353.14	3301	3153.08	983.15	10.50	7.17	31.93
ENST00000586078.5	ENSG00000129353.14	3784	3636.08	166.59	1.54	1.05	4.69
ENST00000586549.1	ENSG00000129353.14	1300	1152.08	10.58	0.31	0.21	0.94
ENST00000588214.1	ENSG00000129353.14	598	450.14	0.00	0.00	0.00	0.00
ENST00000588393.5	ENSG00000129353.14	1154	1006.08	252.15	8.44	5.77	25.66
ENST00000588409.1	ENSG00000129353.14	589	441.14	0.00	0.00	0.00	0.00
ENST00000588465.5	ENSG00000129353.14	1487	1339.08	92.71	2.33	1.59	7.09
ENST00000588688.5	ENSG00000129353.14	553	405.15	0.00	0.00	0.00	0.00
ENST00000589561.5	ENSG00000129353.14	2577	2429.08	219.67	3.04	2.08	9.26
ENST00000590382.5	ENSG00000129353.14	586	438.14	0.00	0.00	0.00	0.00
ENST00000590475.1	ENSG00000129353.14	236	89.70	17.53	6.58	4.50	20.02
ENST00000590857.5	ENSG00000129353.14	574	426.14	0.00	0.00	0.00	0.00
ENST00000591194.5	ENSG00000129353.14	602	454.13	0.00	0.00	0.00	0.00
ENST00000592293.5	ENSG00000129353.14	789	641.09	2.61	0.14	0.09	0.42
ENST00000250244.10	ENSG00000129354.11	1749	1601.08	0.00	0.00	0.00	0.00
ENST00000587069.5	ENSG00000129354.11	544	396.15	0.00	0.00	0.00	0.00
ENST00000589348.1	ENSG00000129354.11	510	362.16	0.00	0.00	0.00	0.00
ENST00000589571.1	ENSG00000129354.11	543	395.15	0.00	0.00	0.00	0.00
ENST00000589684.5	ENSG00000129354.11	850	702.08	0.00	0.00	0.00	0.00
ENST00000589809.1	ENSG00000129354.11	541	393.15	0.00	0.00	0.00	0.00
ENST00000590923.5	ENSG00000129354.11	1757	1609.08	75.34	1.58	1.08	50.02
ENST00000591240.5	ENSG00000129354.11	736	588.10	0.00	0.00	0.00	0.00
ENST00000591676.1	ENSG00000129354.11	961	813.08	8.91	0.37	0.25	11.71
ENST00000592285.1	ENSG00000129354.11	336	188.31	6.75	1.21	0.82	38.27
ENST00000335766.2	ENSG00000129355.6	1086	938.08	205.44	7.37	5.04	97.36
ENST00000393599.2	ENSG00000129355.6	1422	1274.08	7.56	0.20	0.14	2.64
ENST00000262102.10	ENSG00000129422.14	6160	6012.08	1968.00	11.02	7.53	13.26
ENST00000297488.10	ENSG00000129422.14	3731	3583.08	1563.31	14.69	10.04	17.68
ENST00000381861.7	ENSG00000129422.14	3996	3848.08	0.00	0.00	0.00	0.00
ENST00000381869.5	ENSG00000129422.14	6256	6108.08	0.00	0.00	0.00	0.00
ENST00000517413.5	ENSG00000129422.14	4303	4155.08	335.96	2.72	1.86	3.28
ENST00000517721.5	ENSG00000129422.14	581	433.14	6.30	0.49	0.33	0.59
ENST00000517818.5	ENSG00000129422.14	578	430.14	0.00	0.00	0.00	0.00
ENST00000518138.5	ENSG00000129422.14	570	422.14	0.00	0.00	0.00	0.00
ENST00000518713.5	ENSG00000129422.14	1162	1014.08	0.00	0.00	0.00	0.00
ENST00000518755.1	ENSG00000129422.14	610	462.13	0.00	0.00	0.00	0.00
ENST00000518792.5	ENSG00000129422.14	541	393.15	0.00	0.00	0.00	0.00
ENST00000518889.1	ENSG00000129422.14	568	420.14	93.40	7.48	5.11	9.01
ENST00000518891.1	ENSG00000129422.14	559	411.15	0.00	0.00	0.00	0.00
ENST00000518975.1	ENSG00000129422.14	654	506.12	11.42	0.76	0.52	0.91
ENST00000519066.5	ENSG00000129422.14	567	419.14	0.00	0.00	0.00	0.00
ENST00000519263.5	ENSG00000129422.14	4089	3941.08	2823.49	24.12	16.48	29.02
ENST00000520196.5	ENSG00000129422.14	5205	5057.08	663.05	4.41	3.02	5.31
ENST00000521635.5	ENSG00000129422.14	546	398.15	0.00	0.00	0.00	0.00
ENST00000521772.5	ENSG00000129422.14	575	427.14	11.48	0.90	0.62	1.09
ENST00000521882.5	ENSG00000129422.14	537	389.15	1.44	0.12	0.08	0.15
ENST00000522149.5	ENSG00000129422.14	543	395.15	0.00	0.00	0.00	0.00
ENST00000522757.5	ENSG00000129422.14	490	342.17	0.00	0.00	0.00	0.00
ENST00000523183.5	ENSG00000129422.14	570	422.14	2.00	0.16	0.11	0.19
ENST00000523471.5	ENSG00000129422.14	828	680.09	41.59	2.06	1.41	2.48
ENST00000523718.5	ENSG00000129422.14	3354	3206.08	81.70	0.86	0.59	1.03
ENST00000524044.5	ENSG00000129422.14	567	419.14	0.00	0.00	0.00	0.00
ENST00000524371.5	ENSG00000129422.14	564	416.15	103.90	8.41	5.74	10.11
ENST00000544260.3	ENSG00000129422.14	3650	3502.08	0.00	0.00	0.00	0.00
ENST00000634613.1	ENSG00000129422.14	1193	1045.08	151.95	4.89	3.35	5.89
ENST00000156499.6	ENSG00000129437.9	1060	912.08	25.00	0.92	0.63	100.00
ENST00000391802.1	ENSG00000129437.9	1133	985.08	0.00	0.00	0.00	0.00
ENST00000250360.7	ENSG00000129450.8	1690	1542.08	417.29	9.11	6.23	74.63
ENST00000440804.7	ENSG00000129450.8	1960	1812.08	166.71	3.10	2.12	25.37
ENST00000599948.1	ENSG00000129450.8	614	466.13	0.00	0.00	0.00	0.00
ENST00000309958.7	ENSG00000129451.11	3111	2963.08	0.00	0.00	0.00	0.00
ENST00000358789.7	ENSG00000129451.11	1508	1360.08	16.96	0.42	0.29	10.26
ENST00000391805.5	ENSG00000129451.11	3006	2858.08	28.95	0.34	0.23	8.34
ENST00000599077.1	ENSG00000129451.11	549	401.15	0.00	0.00	0.00	0.00
ENST00000599987.1	ENSG00000129451.11	557	409.15	8.71	0.72	0.49	17.52
ENST00000601467.1	ENSG00000129451.11	1428	1280.08	99.37	2.61	1.79	63.88
ENST00000291726.11	ENSG00000129455.15	853	705.08	0.00	0.00	0.00	0.00
ENST00000320838.9	ENSG00000129455.15	456	308.18	0.00	0.00	0.00	0.00
ENST00000347619.8	ENSG00000129455.15	555	407.15	0.00	0.00	0.00	0.00
ENST00000391806.6	ENSG00000129455.15	1051	903.08	11.87	0.44	0.30	2.49
ENST00000593490.1	ENSG00000129455.15	267	119.84	0.00	0.00	0.00	0.00
ENST00000594669.1	ENSG00000129455.15	481	333.17	42.17	4.26	2.91	24.01
ENST00000594914.1	ENSG00000129455.15	423	275.20	82.88	10.14	6.93	57.13
ENST00000595238.1	ENSG00000129455.15	570	422.14	3.12	0.25	0.17	1.40
ENST00000598195.5	ENSG00000129455.15	548	400.15	0.00	0.00	0.00	0.00
ENST00000599710.1	ENSG00000129455.15	484	336.17	25.15	2.52	1.72	14.19
ENST00000600767.5	ENSG00000129455.15	1324	1176.08	4.80	0.14	0.09	0.77
ENST00000397154.7	ENSG00000129460.15	2204	2056.08	300.86	4.93	3.37	15.13
ENST00000408901.7	ENSG00000129460.15	1143	995.08	205.51	6.95	4.75	21.36
ENST00000553336.5	ENSG00000129460.15	712	564.11	0.51	0.03	0.02	0.09
ENST00000553439.5	ENSG00000129460.15	2763	2615.08	136.04	1.75	1.20	5.38
ENST00000555128.5	ENSG00000129460.15	786	638.09	6.53	0.34	0.24	1.06
ENST00000556022.3	ENSG00000129460.15	999	851.08	7.26	0.29	0.20	0.88
ENST00000556103.1	ENSG00000129460.15	454	306.18	69.65	7.66	5.23	23.53
ENST00000556378.5	ENSG00000129460.15	803	655.09	1.77	0.09	0.06	0.28
ENST00000556483.5	ENSG00000129460.15	838	690.08	0.00	0.00	0.00	0.00
ENST00000556580.4	ENSG00000129460.15	629	481.13	126.45	8.85	6.05	27.18
ENST00000556699.1	ENSG00000129460.15	725	577.10	0.00	0.00	0.00	0.00
ENST00000556953.1	ENSG00000129460.15	614	466.13	15.42	1.11	0.76	3.42
ENST00000557097.5	ENSG00000129460.15	270	122.79	2.00	0.55	0.37	1.68
ENST00000216274.9	ENSG00000129465.15	1930	1782.08	142.98	2.70	1.85	5.66
ENST00000554338.1	ENSG00000129465.15	500	352.17	17.50	1.67	1.14	3.51
ENST00000554569.1	ENSG00000129465.15	587	439.14	349.12	26.76	18.29	56.11
ENST00000554756.1	ENSG00000129465.15	1758	1610.08	92.28	1.93	1.32	4.05
ENST00000557253.1	ENSG00000129465.15	657	509.12	83.97	5.55	3.79	11.64
ENST00000557624.1	ENSG00000129465.15	1629	1481.08	181.25	4.12	2.82	8.64
ENST00000557662.1	ENSG00000129465.15	569	421.14	62.05	4.96	3.39	10.40
ENST00000310677.8	ENSG00000129467.13	3415	3267.08	37.19	0.38	0.26	1.19
ENST00000418030.6	ENSG00000129467.13	3353	3205.08	0.00	0.00	0.00	0.00
ENST00000545213.5	ENSG00000129467.13	3010	2862.08	216.03	2.54	1.74	7.90
ENST00000554068.6	ENSG00000129467.13	3404	3256.08	13.25	0.14	0.09	0.43
ENST00000554577.5	ENSG00000129467.13	5276	5128.08	607.53	3.99	2.73	12.39
ENST00000554674.1	ENSG00000129467.13	897	749.08	44.60	2.00	1.37	6.23
ENST00000554781.5	ENSG00000129467.13	3385	3237.08	70.28	0.73	0.50	2.27
ENST00000554936.1	ENSG00000129467.13	913	765.08	77.26	3.40	2.32	10.56
ENST00000554959.1	ENSG00000129467.13	575	427.14	9.42	0.74	0.51	2.31
ENST00000555684.2	ENSG00000129467.13	846	698.08	179.53	8.66	5.92	26.90
ENST00000556932.1	ENSG00000129467.13	411	263.21	0.00	0.00	0.00	0.00
ENST00000557056.5	ENSG00000129467.13	3990	3842.08	285.60	2.50	1.71	7.78
ENST00000557099.2	ENSG00000129467.13	1351	1203.08	8.57	0.24	0.16	0.75
ENST00000558125.1	ENSG00000129467.13	443	295.19	0.00	0.00	0.00	0.00
ENST00000558563.5	ENSG00000129467.13	552	404.15	0.00	0.00	0.00	0.00
ENST00000559167.5	ENSG00000129467.13	575	427.14	0.00	0.00	0.00	0.00
ENST00000560635.1	ENSG00000129467.13	673	525.12	67.34	4.32	2.95	13.42
ENST00000561138.1	ENSG00000129467.13	559	411.15	0.00	0.00	0.00	0.00
ENST00000561200.1	ENSG00000129467.13	434	286.19	21.57	2.54	1.73	7.88
ENST00000397762.5	ENSG00000129472.12	2928	2780.08	903.11	10.94	7.47	30.91
ENST00000417141.5	ENSG00000129472.12	559	411.15	0.00	0.00	0.00	0.00
ENST00000461909.1	ENSG00000129472.12	630	482.13	106.01	7.40	5.06	20.92
ENST00000475857.1	ENSG00000129472.12	621	473.13	180.19	12.82	8.76	36.24
ENST00000485996.1	ENSG00000129472.12	443	295.19	0.00	0.00	0.00	0.00
ENST00000622293.4	ENSG00000129472.12	1987	1839.08	230.69	4.22	2.89	11.94
ENST00000250405.9	ENSG00000129473.9	3605	3457.08	1341.25	13.06	8.93	97.39
ENST00000553824.5	ENSG00000129473.9	548	400.15	0.00	0.00	0.00	0.00
ENST00000554635.1	ENSG00000129473.9	545	397.15	0.00	0.00	0.00	0.00
ENST00000556599.1	ENSG00000129473.9	548	400.15	0.00	0.00	0.00	0.00
ENST00000557236.5	ENSG00000129473.9	631	483.13	0.00	0.00	0.00	0.00
ENST00000557579.1	ENSG00000129473.9	596	448.14	4.65	0.35	0.24	2.61
ENST00000262713.6	ENSG00000129474.15	4262	4114.08	211.24	1.73	1.18	20.29
ENST00000361265.8	ENSG00000129474.15	2569	2421.08	219.21	3.05	2.08	35.77
ENST00000397388.7	ENSG00000129474.15	2648	2500.08	134.58	1.81	1.24	21.27
ENST00000553592.5	ENSG00000129474.15	418	270.20	0.00	0.00	0.00	0.00
ENST00000553736.1	ENSG00000129474.15	751	603.10	1.36	0.08	0.05	0.89
ENST00000553911.1	ENSG00000129474.15	567	419.14	0.00	0.00	0.00	0.00
ENST00000555479.1	ENSG00000129474.15	558	410.15	22.61	1.86	1.27	21.78
ENST00000556731.5	ENSG00000129474.15	651	503.12	0.00	0.00	0.00	0.00
ENST00000310850.8	ENSG00000129480.12	2717	2569.08	33.10	0.43	0.30	1.64
ENST00000356180.4	ENSG00000129480.12	1400	1252.08	232.34	6.25	4.27	23.59
ENST00000549850.1	ENSG00000129480.12	823	675.09	397.04	19.80	13.53	74.77
ENST00000250416.9	ENSG00000129484.13	1886	1738.08	117.58	2.28	1.56	5.47
ENST00000429687.7	ENSG00000129484.13	1881	1733.08	118.67	2.31	1.58	5.53
ENST00000527384.1	ENSG00000129484.13	429	281.20	17.08	2.04	1.40	4.91
ENST00000527915.5	ENSG00000129484.13	1980	1832.08	759.39	13.95	9.54	33.50
ENST00000528465.2	ENSG00000129484.13	551	403.15	17.38	1.45	0.99	3.49
ENST00000529465.6	ENSG00000129484.13	717	569.11	13.42	0.79	0.54	1.91
ENST00000530598.2	ENSG00000129484.13	842	694.08	77.33	3.75	2.56	9.01
ENST00000532299.5	ENSG00000129484.13	876	728.08	38.43	1.78	1.21	4.27
ENST00000534664.1	ENSG00000129484.13	566	418.14	96.24	7.75	5.30	18.60
ENST00000539930.1	ENSG00000129484.13	635	487.13	80.26	5.55	3.79	13.32
ENST00000555140.1	ENSG00000129484.13	530	382.16	0.00	0.00	0.00	0.00
ENST00000382464.6	ENSG00000129493.14	507	359.16	328.16	30.76	21.02	51.10
ENST00000538864.6	ENSG00000129493.14	5237	5089.08	2393.78	15.83	10.82	26.31
ENST00000543095.6	ENSG00000129493.14	7840	7692.08	2092.50	9.16	6.26	15.21
ENST00000549184.1	ENSG00000129493.14	480	332.17	0.00	0.00	0.00	0.00
ENST00000549719.1	ENSG00000129493.14	598	450.14	0.00	0.00	0.00	0.00
ENST00000550366.5	ENSG00000129493.14	2687	2539.08	0.00	0.00	0.00	0.00
ENST00000550819.1	ENSG00000129493.14	586	438.14	23.24	1.79	1.22	2.97
ENST00000551414.1	ENSG00000129493.14	3037	2889.08	129.66	1.51	1.03	2.51
ENST00000552500.1	ENSG00000129493.14	489	341.17	11.60	1.14	0.78	1.90
ENST00000250448.2	ENSG00000129514.5	2862	2714.08	19.00	0.24	0.16	100.00
ENST00000545425.2	ENSG00000129514.5	1806	1658.08	0.00	0.00	0.00	0.00
ENST00000553751.1	ENSG00000129514.5	507	359.16	0.00	0.00	0.00	0.00
ENST00000554607.1	ENSG00000129514.5	789	641.09	0.00	0.00	0.00	0.00
ENST00000557418.1	ENSG00000129514.5	392	244.22	0.00	0.00	0.00	0.00
ENST00000362031.8	ENSG00000129515.18	2001	1853.08	1825.57	33.16	22.67	48.91
ENST00000396526.7	ENSG00000129515.18	3398	3250.08	413.72	4.29	2.93	6.32
ENST00000555416.5	ENSG00000129515.18	1215	1067.08	263.87	8.32	5.69	12.28
ENST00000555541.1	ENSG00000129515.18	339	191.30	17.00	2.99	2.04	4.41
ENST00000555648.1	ENSG00000129515.18	467	319.18	1.33	0.14	0.10	0.21
ENST00000556162.5	ENSG00000129515.18	1855	1707.08	0.00	0.00	0.00	0.00
ENST00000556303.1	ENSG00000129515.18	539	391.15	23.16	1.99	1.36	2.94
ENST00000556712.5	ENSG00000129515.18	851	703.08	66.70	3.19	2.18	4.71
ENST00000557265.5	ENSG00000129515.18	725	577.10	235.10	13.71	9.37	20.22
ENST00000557341.5	ENSG00000129515.18	559	411.15	0.00	0.00	0.00	0.00
ENST00000250454.7	ENSG00000129518.8	1321	1173.08	1451.56	41.66	28.47	62.52
ENST00000554792.1	ENSG00000129518.8	774	626.09	73.28	3.94	2.69	5.91
ENST00000555683.1	ENSG00000129518.8	562	414.15	173.11	14.07	9.62	21.12
ENST00000555705.1	ENSG00000129518.8	841	693.08	140.28	6.81	4.66	10.23
ENST00000618169.4	ENSG00000129518.8	1237	1089.08	4.77	0.15	0.10	0.22
ENST00000250457.7	ENSG00000129521.13	2709	2561.08	239.86	3.15	2.15	15.07
ENST00000464521.6	ENSG00000129521.13	352	204.27	0.00	0.00	0.00	0.00
ENST00000487915.6	ENSG00000129521.13	848	700.08	0.00	0.00	0.00	0.00
ENST00000546681.5	ENSG00000129521.13	581	433.14	0.00	0.00	0.00	0.00
ENST00000547327.2	ENSG00000129521.13	2849	2701.08	61.39	0.77	0.52	3.66
ENST00000548285.5	ENSG00000129521.13	535	387.15	2.00	0.17	0.12	0.83
ENST00000550114.5	ENSG00000129521.13	566	418.14	0.00	0.00	0.00	0.00
ENST00000551935.5	ENSG00000129521.13	575	427.14	0.00	0.00	0.00	0.00
ENST00000553215.5	ENSG00000129521.13	1004	856.08	370.73	14.58	9.96	69.66
ENST00000556785.1	ENSG00000129521.13	864	716.08	48.02	2.26	1.54	10.79
ENST00000557521.1	ENSG00000129521.13	658	510.12	0.00	0.00	0.00	0.00
ENST00000310806.8	ENSG00000129534.13	4777	4629.08	4112.99	29.91	20.44	35.37
ENST00000451174.1	ENSG00000129534.13	808	660.09	3.90	0.20	0.14	0.24
ENST00000453142.3	ENSG00000129534.13	898	750.08	0.00	0.00	0.00	0.00
ENST00000454990.5	ENSG00000129534.13	2131	1983.08	980.30	16.64	11.37	19.68
ENST00000469020.5	ENSG00000129534.13	880	732.08	223.04	10.26	7.01	12.13
ENST00000470424.1	ENSG00000129534.13	793	645.09	9.46	0.49	0.34	0.58
ENST00000492652.1	ENSG00000129534.13	756	608.10	1.70	0.09	0.06	0.11
ENST00000494512.1	ENSG00000129534.13	531	383.16	2.01	0.18	0.12	0.21
ENST00000496413.1	ENSG00000129534.13	266	118.86	30.76	8.71	5.95	10.30
ENST00000554093.1	ENSG00000129534.13	585	437.14	18.91	1.46	1.00	1.72
ENST00000555653.1	ENSG00000129534.13	429	281.20	138.93	16.63	11.37	19.67
ENST00000627697.1	ENSG00000129534.13	1950	1802.08	0.00	0.00	0.00	0.00
ENST00000396995.1	ENSG00000129535.12	810	662.09	0.00	0.00	0.00	0.00
ENST00000396997.1	ENSG00000129535.12	1517	1369.08	0.00	0.00	0.00	0.00
ENST00000397002.6	ENSG00000129535.12	1976	1828.08	0.00	0.00	0.00	0.00
ENST00000558280.1	ENSG00000129535.12	737	589.10	0.00	0.00	0.00	0.00
ENST00000560550.1	ENSG00000129535.12	788	640.09	0.00	0.00	0.00	0.00
ENST00000561028.5	ENSG00000129535.12	2103	1955.08	31.17	0.54	0.37	100.00
ENST00000340900.3	ENSG00000129538.13	878	730.08	540.38	24.92	17.03	13.02
ENST00000397967.4	ENSG00000129538.13	1348	1200.08	91.71	2.57	1.76	1.34
ENST00000397970.4	ENSG00000129538.13	769	621.10	1077.79	58.42	39.93	30.53
ENST00000412779.2	ENSG00000129538.13	896	748.08	0.00	0.00	0.00	0.00
ENST00000555698.5	ENSG00000129538.13	655	507.12	1588.12	105.42	72.06	55.10
ENST00000250495.9	ENSG00000129559.12	708	560.11	1230.30	73.94	50.54	82.40
ENST00000396828.8	ENSG00000129559.12	626	478.13	122.62	8.63	5.90	9.62
ENST00000524927.1	ENSG00000129559.12	653	505.12	13.12	0.87	0.60	0.97
ENST00000526430.1	ENSG00000129559.12	286	138.59	0.00	0.00	0.00	0.00
ENST00000527046.5	ENSG00000129559.12	847	699.08	10.81	0.52	0.36	0.58
ENST00000531430.5	ENSG00000129559.12	651	503.12	10.45	0.70	0.48	0.78
ENST00000533242.1	ENSG00000129559.12	2300	2152.08	2.00	0.03	0.02	0.03
ENST00000560427.1	ENSG00000129559.12	654	506.12	75.67	5.03	3.44	5.61
ENST00000250498.8	ENSG00000129562.10	731	583.10	654.00	37.76	25.81	100.00
ENST00000489532.6	ENSG00000129562.10	339	191.30	0.00	0.00	0.00	0.00
ENST00000535847.1	ENSG00000129562.10	591	443.14	0.00	0.00	0.00	0.00
ENST00000538631.1	ENSG00000129562.10	441	293.19	0.00	0.00	0.00	0.00
ENST00000543337.1	ENSG00000129562.10	501	353.17	0.00	0.00	0.00	0.00
ENST00000262715.9	ENSG00000129566.12	10695	10547.08	67.70	0.22	0.15	0.18
ENST00000471684.2	ENSG00000129566.12	732	584.10	0.00	0.00	0.00	0.00
ENST00000553365.5	ENSG00000129566.12	2967	2819.08	203.43	2.43	1.66	2.06
ENST00000553984.1	ENSG00000129566.12	602	454.13	535.50	39.70	27.13	33.59
ENST00000555008.5	ENSG00000129566.12	6697	6549.08	193.59	1.00	0.68	0.84
ENST00000555727.5	ENSG00000129566.12	7832	7684.08	3128.53	13.71	9.37	11.60
ENST00000556488.5	ENSG00000129566.12	1055	907.08	0.00	0.00	0.00	0.00
ENST00000556549.1	ENSG00000129566.12	581	433.14	639.26	49.68	33.96	42.05
ENST00000556935.5	ENSG00000129566.12	7643	7495.08	0.00	0.00	0.00	0.00
ENST00000557314.5	ENSG00000129566.12	2698	2550.08	21.85	0.29	0.20	0.24
ENST00000557627.1	ENSG00000129566.12	1081	933.08	309.14	11.15	7.62	9.44
ENST00000261486.5	ENSG00000129595.12	4707	4559.08	386.73	2.86	1.95	7.51
ENST00000305368.8	ENSG00000129595.12	2316	2168.08	156.74	2.43	1.66	6.40
ENST00000507810.5	ENSG00000129595.12	2552	2404.08	0.00	0.00	0.00	0.00
ENST00000509342.6	ENSG00000129595.12	498	350.17	60.95	5.86	4.01	15.41
ENST00000511405.1	ENSG00000129595.12	563	415.15	73.96	6.00	4.10	15.77
ENST00000511790.5	ENSG00000129595.12	356	208.27	55.06	8.90	6.08	23.40
ENST00000512395.5	ENSG00000129595.12	546	398.15	0.00	0.00	0.00	0.00
ENST00000513333.1	ENSG00000129595.12	333	185.32	11.30	2.05	1.40	5.40
ENST00000514203.1	ENSG00000129595.12	235	88.74	5.29	2.01	1.37	5.28
ENST00000515047.5	ENSG00000129595.12	851	703.08	105.93	5.07	3.47	13.34
ENST00000621003.4	ENSG00000129595.12	4707	4559.08	386.73	2.86	1.95	7.51
ENST00000250535.4	ENSG00000129596.4	1860	1712.08	54.70	1.08	0.74	45.89
ENST00000502631.1	ENSG00000129596.4	752	604.10	21.34	1.19	0.81	50.75
ENST00000504613.1	ENSG00000129596.4	557	409.15	0.96	0.08	0.05	3.36
ENST00000504877.1	ENSG00000129596.4	273	125.74	0.00	0.00	0.00	0.00
ENST00000261482.8	ENSG00000129625.12	683	535.11	0.00	0.00	0.00	0.00
ENST00000379638.8	ENSG00000129625.12	3326	3178.08	405.36	4.29	2.93	2.71
ENST00000474542.2	ENSG00000129625.12	650	502.12	183.79	12.32	8.42	7.78
ENST00000497856.6	ENSG00000129625.12	1779	1631.08	63.52	1.31	0.90	0.83
ENST00000504247.1	ENSG00000129625.12	480	332.17	175.24	17.76	12.14	11.21
ENST00000511865.6	ENSG00000129625.12	1187	1039.08	3024.03	97.97	66.96	61.82
ENST00000513339.5	ENSG00000129625.12	1139	991.08	730.72	24.82	16.96	15.66
ENST00000320640.10	ENSG00000129636.12	3400	3252.08	787.36	8.15	5.57	5.52
ENST00000537184.6	ENSG00000129636.12	1422	1274.08	0.00	0.00	0.00	0.00
ENST00000542691.5	ENSG00000129636.12	1464	1316.08	1477.74	37.80	25.84	25.60
ENST00000544001.6	ENSG00000129636.12	1849	1701.08	2423.74	47.97	32.78	32.48
ENST00000563350.1	ENSG00000129636.12	1006	858.08	0.00	0.00	0.00	0.00
ENST00000563730.1	ENSG00000129636.12	550	402.15	484.13	40.53	27.70	27.44
ENST00000564825.1	ENSG00000129636.12	284	136.61	0.00	0.00	0.00	0.00
ENST00000565262.1	ENSG00000129636.12	584	436.14	3.88	0.30	0.20	0.20
ENST00000565940.6	ENSG00000129636.12	2663	2515.08	11.38	0.15	0.10	0.10
ENST00000567957.1	ENSG00000129636.12	924	776.08	79.73	3.46	2.36	2.34
ENST00000568047.5	ENSG00000129636.12	2636	2488.08	0.00	0.00	0.00	0.00
ENST00000569551.6	ENSG00000129636.12	559	411.15	113.91	9.33	6.37	6.32
ENST00000262765.10	ENSG00000129646.14	5357	5209.08	0.00	0.00	0.00	0.00
ENST00000447564.2	ENSG00000129646.14	1500	1352.08	0.00	0.00	0.00	0.00
ENST00000524722.1	ENSG00000129646.14	2253	2105.08	0.00	0.00	0.00	0.00
ENST00000532549.1	ENSG00000129646.14	839	691.08	0.00	0.00	0.00	0.00
ENST00000636395.1	ENSG00000129646.14	5677	5529.08	484.00	2.95	2.01	100.00
ENST00000322957.6	ENSG00000129654.7	2641	2493.08	2.00	0.03	0.02	100.00
ENST00000392476.6	ENSG00000129657.14	2957	2809.08	0.00	0.00	0.00	0.00
ENST00000430767.8	ENSG00000129657.14	5283	5135.08	0.00	0.00	0.00	0.00
ENST00000431431.6	ENSG00000129657.14	2504	2356.08	0.00	0.00	0.00	0.00
ENST00000436233.8	ENSG00000129657.14	5295	5147.08	664.86	4.35	2.97	3.49
ENST00000443798.8	ENSG00000129657.14	2908	2760.08	1880.17	22.93	15.67	18.40
ENST00000561633.5	ENSG00000129657.14	603	455.13	0.62	0.05	0.03	0.04
ENST00000561721.6	ENSG00000129657.14	637	489.13	0.00	0.00	0.00	0.00
ENST00000564414.5	ENSG00000129657.14	528	380.16	0.00	0.00	0.00	0.00
ENST00000564509.5	ENSG00000129657.14	806	658.09	7.79	0.40	0.27	0.32
ENST00000568056.5	ENSG00000129657.14	424	276.20	0.00	0.00	0.00	0.00
ENST00000569632.1	ENSG00000129657.14	377	229.24	0.00	0.00	0.00	0.00
ENST00000585618.5	ENSG00000129657.14	2712	2564.08	241.70	3.17	2.17	2.55
ENST00000586390.5	ENSG00000129657.14	566	418.14	0.00	0.00	0.00	0.00
ENST00000586429.5	ENSG00000129657.14	575	427.14	7.78	0.61	0.42	0.49
ENST00000587491.5	ENSG00000129657.14	2934	2786.08	7.63	0.09	0.06	0.07
ENST00000587820.1	ENSG00000129657.14	652	504.12	1.99	0.13	0.09	0.11
ENST00000587821.1	ENSG00000129657.14	447	299.19	25.37	2.85	1.95	2.29
ENST00000588488.1	ENSG00000129657.14	705	557.11	0.00	0.00	0.00	0.00
ENST00000588616.6	ENSG00000129657.14	578	430.14	225.47	17.65	12.06	14.16
ENST00000588696.5	ENSG00000129657.14	437	289.19	78.13	9.09	6.22	7.30
ENST00000588721.1	ENSG00000129657.14	647	499.12	164.93	11.12	7.60	8.93
ENST00000588880.5	ENSG00000129657.14	553	405.15	0.00	0.00	0.00	0.00
ENST00000589202.1	ENSG00000129657.14	484	336.17	223.64	22.40	15.31	17.97
ENST00000589827.5	ENSG00000129657.14	1791	1643.08	0.00	0.00	0.00	0.00
ENST00000590483.1	ENSG00000129657.14	388	240.23	69.64	9.76	6.67	7.83
ENST00000591413.1	ENSG00000129657.14	918	770.08	84.65	3.70	2.53	2.97
ENST00000591437.5	ENSG00000129657.14	2828	2680.08	14.19	0.18	0.12	0.14
ENST00000591786.5	ENSG00000129657.14	548	400.15	191.84	16.14	11.03	12.95
ENST00000313080.8	ENSG00000129667.12	3582	3434.08	1043.27	10.23	6.99	9.24
ENST00000585701.5	ENSG00000129667.12	572	424.14	0.00	0.00	0.00	0.00
ENST00000585989.5	ENSG00000129667.12	568	420.14	640.63	51.33	35.08	46.38
ENST00000587640.1	ENSG00000129667.12	2097	1949.08	116.99	2.02	1.38	1.83
ENST00000589526.5	ENSG00000129667.12	629	481.13	6.87	0.48	0.33	0.43
ENST00000589582.5	ENSG00000129667.12	1726	1578.08	275.25	5.87	4.01	5.31
ENST00000590168.5	ENSG00000129667.12	2665	2517.08	691.43	9.25	6.32	8.36
ENST00000590288.1	ENSG00000129667.12	734	586.10	1.08	0.06	0.04	0.06
ENST00000590322.1	ENSG00000129667.12	574	426.14	0.00	0.00	0.00	0.00
ENST00000591192.1	ENSG00000129667.12	554	406.15	0.00	0.00	0.00	0.00
ENST00000591255.5	ENSG00000129667.12	545	397.15	0.00	0.00	0.00	0.00
ENST00000591697.5	ENSG00000129667.12	613	465.13	8.75	0.63	0.43	0.57
ENST00000591860.1	ENSG00000129667.12	582	434.14	54.68	4.24	2.90	3.83
ENST00000591879.1	ENSG00000129667.12	589	441.14	308.17	23.52	16.07	21.25
ENST00000591885.5	ENSG00000129667.12	3599	3451.08	276.78	2.70	1.85	2.44
ENST00000592123.5	ENSG00000129667.12	935	787.08	0.00	0.00	0.00	0.00
ENST00000592378.5	ENSG00000129667.12	533	385.15	0.00	0.00	0.00	0.00
ENST00000593103.1	ENSG00000129667.12	562	414.15	4.09	0.33	0.23	0.30
ENST00000250615.7	ENSG00000129673.9	1913	1765.08	5.87	0.11	0.08	4.05
ENST00000392492.7	ENSG00000129673.9	1005	857.08	23.07	0.91	0.62	32.78
ENST00000585649.1	ENSG00000129673.9	478	330.17	4.73	0.48	0.33	17.46
ENST00000587798.1	ENSG00000129673.9	796	648.09	24.32	1.26	0.86	45.71
ENST00000250617.6	ENSG00000129675.15	6019	5871.08	1093.51	6.27	4.29	20.72
ENST00000370620.5	ENSG00000129675.15	4764	4616.08	3289.49	23.99	16.40	79.28
ENST00000370622.5	ENSG00000129675.15	4779	4631.08	0.00	0.00	0.00	0.00
ENST00000316077.13	ENSG00000129680.15	4567	4419.08	0.00	0.00	0.00	0.00
ENST00000370660.3	ENSG00000129680.15	2432	2284.08	1095.67	16.15	11.04	55.19
ENST00000370661.5	ENSG00000129680.15	4365	4217.08	0.00	0.00	0.00	0.00
ENST00000370663.9	ENSG00000129680.15	4446	4298.08	384.12	3.01	2.06	10.28
ENST00000471510.1	ENSG00000129680.15	671	523.12	0.00	0.00	0.00	0.00
ENST00000477124.1	ENSG00000129680.15	526	378.16	13.65	1.22	0.83	4.15
ENST00000489788.5	ENSG00000129680.15	502	354.17	75.17	7.15	4.88	24.42
ENST00000495432.1	ENSG00000129680.15	774	626.09	32.39	1.74	1.19	5.95
ENST00000305414.8	ENSG00000129682.14	1939	1791.08	908.83	17.08	11.68	54.94
ENST00000315930.10	ENSG00000129682.14	19519	19371.08	81.69	0.14	0.10	0.46
ENST00000421460.1	ENSG00000129682.14	352	204.27	0.00	0.00	0.00	0.00
ENST00000436198.5	ENSG00000129682.14	1165	1017.08	230.40	7.63	5.21	24.53
ENST00000448673.1	ENSG00000129682.14	652	504.12	72.99	4.87	3.33	15.67
ENST00000455663.5	ENSG00000129682.14	687	539.11	0.00	0.00	0.00	0.00
ENST00000626909.2	ENSG00000129682.14	1039	891.08	36.27	1.37	0.94	4.41
ENST00000343823.10	ENSG00000129691.15	3090	2942.08	265.81	3.04	2.08	8.35
ENST00000428278.6	ENSG00000129691.15	2678	2530.08	230.69	3.07	2.10	8.43
ENST00000517496.5	ENSG00000129691.15	2194	2046.08	188.03	3.09	2.11	8.50
ENST00000517719.5	ENSG00000129691.15	656	508.12	59.56	3.95	2.70	10.84
ENST00000518186.1	ENSG00000129691.15	575	427.14	27.79	2.19	1.50	6.02
ENST00000520079.1	ENSG00000129691.15	2119	1971.08	8.16	0.14	0.10	0.38
ENST00000521652.5	ENSG00000129691.15	2433	2285.08	663.13	9.77	6.68	26.83
ENST00000521808.5	ENSG00000129691.15	613	465.13	0.00	0.00	0.00	0.00
ENST00000522675.1	ENSG00000129691.15	345	197.29	16.43	2.80	1.92	7.70
ENST00000524247.5	ENSG00000129691.15	575	427.14	101.68	8.01	5.48	22.01
ENST00000524263.5	ENSG00000129691.15	726	578.10	3.37	0.20	0.13	0.54
ENST00000545394.2	ENSG00000129691.15	2808	2660.08	11.35	0.14	0.10	0.39
ENST00000360742.9	ENSG00000129696.12	2242	2094.08	558.97	8.99	6.14	68.09
ENST00000431156.6	ENSG00000129696.12	2363	2215.08	34.13	0.52	0.35	3.93
ENST00000519356.1	ENSG00000129696.12	1671	1523.08	0.00	0.00	0.00	0.00
ENST00000520636.5	ENSG00000129696.12	1588	1440.08	157.99	3.69	2.52	27.98
ENST00000523305.1	ENSG00000129696.12	485	337.17	0.00	0.00	0.00	0.00
ENST00000613904.1	ENSG00000129696.12	2516	2368.08	0.00	0.00	0.00	0.00
ENST00000250693.1	ENSG00000129744.2	1312	1164.08	6.00	0.17	0.12	100.00
ENST00000529556.1	ENSG00000129744.2	349	201.28	0.00	0.00	0.00	0.00
ENST00000250699.2	ENSG00000129749.3	1945	1797.08	8.79	0.16	0.11	15.21
ENST00000493827.2	ENSG00000129749.3	1005	857.08	7.62	0.30	0.20	27.66
ENST00000526599.1	ENSG00000129749.3	1541	1393.08	25.59	0.62	0.42	57.13
ENST00000534359.1	ENSG00000129749.3	1474	1326.08	0.00	0.00	0.00	0.00
ENST00000380725.1	ENSG00000129757.12	1220	1072.08	259.10	8.14	5.56	80.85
ENST00000414822.7	ENSG00000129757.12	2051	1903.08	0.00	0.00	0.00	0.00
ENST00000430149.2	ENSG00000129757.12	1570	1422.08	44.01	1.04	0.71	10.35
ENST00000440480.6	ENSG00000129757.12	1811	1663.08	26.74	0.54	0.37	5.38
ENST00000471157.2	ENSG00000129757.12	944	796.08	8.15	0.34	0.24	3.42
ENST00000263753.8	ENSG00000129810.14	2338	2190.08	50.51	0.78	0.53	4.05
ENST00000306698.6	ENSG00000129810.14	1531	1383.08	11.64	0.28	0.19	1.48
ENST00000412997.5	ENSG00000129810.14	2587	2439.08	0.00	0.00	0.00	0.00
ENST00000417364.1	ENSG00000129810.14	1075	927.08	0.00	0.00	0.00	0.00
ENST00000419233.6	ENSG00000129810.14	1582	1434.08	0.00	0.00	0.00	0.00
ENST00000421451.5	ENSG00000129810.14	1969	1821.08	741.27	13.70	9.37	71.42
ENST00000425061.5	ENSG00000129810.14	1213	1065.08	0.00	0.00	0.00	0.00
ENST00000437051.5	ENSG00000129810.14	1187	1039.08	127.90	4.14	2.83	21.60
ENST00000442720.5	ENSG00000129810.14	2266	2118.08	0.00	0.00	0.00	0.00
ENST00000443724.5	ENSG00000129810.14	931	783.08	0.00	0.00	0.00	0.00
ENST00000452020.5	ENSG00000129810.14	1162	1014.08	0.00	0.00	0.00	0.00
ENST00000456624.1	ENSG00000129810.14	663	515.12	0.00	0.00	0.00	0.00
ENST00000460637.1	ENSG00000129810.14	980	832.08	6.91	0.28	0.19	1.46
ENST00000250776.5	ENSG00000129816.5	910	762.08	0.00	0.00	0.00	0.00
ENST00000250784.12	ENSG00000129824.15	1305	1157.08	200.50	5.83	3.99	5.66
ENST00000430575.1	ENSG00000129824.15	811	663.09	1510.82	76.70	52.42	74.47
ENST00000477725.1	ENSG00000129824.15	998	850.08	516.68	20.46	13.98	19.87
ENST00000515575.1	ENSG00000129824.15	454	306.18	0.00	0.00	0.00	0.00
ENST00000250805.5	ENSG00000129845.5	910	762.08	0.00	0.00	0.00	0.00
ENST00000250823.4	ENSG00000129862.6	550	402.15	0.00	0.00	0.00	0.00
ENST00000250825.4	ENSG00000129864.6	550	402.15	0.00	0.00	0.00	0.00
ENST00000382867.4	ENSG00000129873.7	1961	1813.08	0.00	0.00	0.00	100.00
ENST00000544303.1	ENSG00000129873.7	2369	2221.08	0.00	0.00	0.00	0.00
ENST00000289746.2	ENSG00000129910.7	2847	2699.08	18.27	0.23	0.16	52.72
ENST00000521087.5	ENSG00000129910.7	1246	1098.08	0.00	0.00	0.00	0.00
ENST00000524089.1	ENSG00000129910.7	1587	1439.08	8.73	0.20	0.14	47.28
ENST00000250916.5	ENSG00000129911.8	2890	2742.08	529.97	6.51	4.45	89.98
ENST00000541015.5	ENSG00000129911.8	1134	986.08	0.00	0.00	0.00	0.00
ENST00000592313.1	ENSG00000129911.8	508	360.16	7.76	0.72	0.50	10.02
ENST00000617223.1	ENSG00000129911.8	1133	985.08	0.00	0.00	0.00	0.00
ENST00000250930.7	ENSG00000129925.10	2346	2198.08	4247.17	65.05	44.46	27.80
ENST00000424078.5	ENSG00000129925.10	844	696.08	892.36	43.16	29.50	18.45
ENST00000427313.5	ENSG00000129925.10	587	439.14	0.00	0.00	0.00	0.00
ENST00000431232.6	ENSG00000129925.10	3691	3543.08	438.92	4.17	2.85	1.78
ENST00000448854.1	ENSG00000129925.10	858	710.08	311.63	14.77	10.10	6.32
ENST00000467452.1	ENSG00000129925.10	646	498.12	213.46	14.43	9.86	6.17
ENST00000475348.1	ENSG00000129925.10	639	491.12	1127.21	77.26	52.81	33.03
ENST00000476735.1	ENSG00000129925.10	801	653.09	293.07	15.11	10.33	6.46
ENST00000250937.7	ENSG00000129932.7	1757	1609.08	0.00	0.00	0.00	0.00
ENST00000427575.5	ENSG00000129932.7	2031	1883.08	10.50	0.19	0.13	2.15
ENST00000586906.1	ENSG00000129932.7	884	736.08	17.73	0.81	0.55	9.29
ENST00000587122.1	ENSG00000129932.7	703	555.11	2.57	0.16	0.11	1.78
ENST00000592858.5	ENSG00000129932.7	1095	947.08	213.20	7.58	5.18	86.78
ENST00000262815.12	ENSG00000129933.20	4994	4846.08	1441.30	10.01	6.84	17.70
ENST00000262816.11	ENSG00000129933.20	3838	3690.08	298.88	2.73	1.86	4.82
ENST00000499453.2	ENSG00000129933.20	4071	3923.08	4.76	0.04	0.03	0.07
ENST00000585823.7	ENSG00000129933.20	568	420.14	105.50	8.45	5.78	14.94
ENST00000586189.7	ENSG00000129933.20	590	442.14	5.37	0.41	0.28	0.72
ENST00000587362.5	ENSG00000129933.20	557	409.15	38.07	3.13	2.14	5.54
ENST00000587638.6	ENSG00000129933.20	1111	963.08	200.14	7.00	4.78	12.37
ENST00000587709.5	ENSG00000129933.20	3751	3603.08	83.78	0.78	0.54	1.38
ENST00000587938.7	ENSG00000129933.20	3695	3547.08	227.98	2.16	1.48	3.82
ENST00000589637.1	ENSG00000129933.20	555	407.15	55.00	4.55	3.11	8.04
ENST00000589947.7	ENSG00000129933.20	670	522.12	84.32	5.44	3.72	9.61
ENST00000590837.8	ENSG00000129933.20	561	413.15	32.13	2.62	1.79	4.63
ENST00000590882.1	ENSG00000129933.20	553	405.15	42.70	3.55	2.42	6.27
ENST00000592069.1	ENSG00000129933.20	558	410.15	4.06	0.33	0.23	0.59
ENST00000609060.1	ENSG00000129933.20	707	559.11	13.32	0.80	0.55	1.42
ENST00000609122.5	ENSG00000129933.20	551	403.15	54.70	4.57	3.12	8.07
ENST00000264554.10	ENSG00000129946.10	2494	2346.08	307.71	4.42	3.02	33.74
ENST00000587423.5	ENSG00000129946.10	1691	1543.08	5.82	0.13	0.09	0.97
ENST00000588376.5	ENSG00000129946.10	1551	1403.08	34.49	0.83	0.57	6.32
ENST00000590113.4	ENSG00000129946.10	632	484.13	110.97	7.72	5.27	58.96
ENST00000590170.3	ENSG00000129946.10	816	668.09	0.00	0.00	0.00	0.00
ENST00000590222.5	ENSG00000129946.10	951	803.08	0.00	0.00	0.00	0.00
ENST00000359894.6	ENSG00000129951.18	2387	2239.08	0.00	0.00	0.00	0.00
ENST00000517665.2	ENSG00000129951.18	362	214.26	1.77	0.28	0.19	63.72
ENST00000519502.2	ENSG00000129951.18	782	634.09	0.00	0.00	0.00	0.00
ENST00000520876.7	ENSG00000129951.18	2328	2180.08	10.23	0.16	0.11	36.28
ENST00000356578.8	ENSG00000129965.13	1706	1558.08	0.00	0.00	0.00	0.00
ENST00000397270.1	ENSG00000129965.13	828	680.09	0.00	0.00	0.00	0.00
ENST00000476874.1	ENSG00000129965.13	482	334.17	0.00	0.00	0.00	0.00
ENST00000481781.1	ENSG00000129965.13	977	829.08	0.00	0.00	0.00	0.00
ENST00000250974.9	ENSG00000129968.15	1630	1482.08	21.06	0.48	0.33	0.26
ENST00000292577.11	ENSG00000129968.15	1757	1609.08	6377.77	133.43	91.20	73.60
ENST00000588598.5	ENSG00000129968.15	5425	5277.08	591.27	3.77	2.58	2.08
ENST00000590661.1	ENSG00000129968.15	1079	931.08	0.00	0.00	0.00	0.00
ENST00000591351.5	ENSG00000129968.15	4647	4499.08	8.93	0.07	0.05	0.04
ENST00000592757.1	ENSG00000129968.15	740	592.10	765.79	43.54	29.76	24.02
ENST00000217407.2	ENSG00000129988.5	1961	1813.08	11.00	0.20	0.14	100.00
ENST00000354308.7	ENSG00000129990.14	3792	3644.08	0.00	0.00	0.00	0.00
ENST00000537500.5	ENSG00000129990.14	2612	2464.08	21.99	0.30	0.21	9.20
ENST00000585461.1	ENSG00000129990.14	769	621.10	0.00	0.00	0.00	0.00
ENST00000587067.1	ENSG00000129990.14	329	181.33	12.93	2.40	1.64	73.56
ENST00000588305.5	ENSG00000129990.14	931	783.08	13.08	0.56	0.38	17.23
ENST00000589172.5	ENSG00000129990.14	580	432.14	0.00	0.00	0.00	0.00
ENST00000590851.5	ENSG00000129990.14	3619	3471.08	0.00	0.00	0.00	0.00
ENST00000590859.1	ENSG00000129990.14	438	290.19	0.00	0.00	0.00	0.00
ENST00000592470.1	ENSG00000129990.14	640	492.12	0.00	0.00	0.00	0.00
ENST00000592935.1	ENSG00000129990.14	611	463.13	0.00	0.00	0.00	0.00
ENST00000592956.1	ENSG00000129990.14	512	364.16	0.00	0.00	0.00	0.00
ENST00000344887.9	ENSG00000129991.12	840	692.08	0.00	0.00	0.00	0.00
ENST00000585806.5	ENSG00000129991.12	699	551.11	0.00	0.00	0.00	0.00
ENST00000586446.1	ENSG00000129991.12	571	423.14	0.00	0.00	0.00	0.00
ENST00000586669.5	ENSG00000129991.12	477	329.17	4.31	0.44	0.30	47.01
ENST00000586858.1	ENSG00000129991.12	286	138.59	0.00	0.00	0.00	0.00
ENST00000587176.5	ENSG00000129991.12	992	844.08	0.00	0.00	0.00	0.00
ENST00000588882.1	ENSG00000129991.12	669	521.12	7.69	0.50	0.34	52.99
ENST00000589864.1	ENSG00000129991.12	525	377.16	0.00	0.00	0.00	0.00
ENST00000590463.1	ENSG00000129991.12	539	391.15	0.00	0.00	0.00	0.00
ENST00000268679.8	ENSG00000129993.14	4477	4329.08	55.09	0.43	0.29	6.92
ENST00000327483.9	ENSG00000129993.14	4033	3885.08	123.46	1.07	0.73	17.28
ENST00000562719.5	ENSG00000129993.14	539	391.15	0.00	0.00	0.00	0.00
ENST00000563640.1	ENSG00000129993.14	664	516.12	13.26	0.86	0.59	13.97
ENST00000563856.1	ENSG00000129993.14	2380	2232.08	182.73	2.76	1.88	44.51
ENST00000563920.1	ENSG00000129993.14	1815	1667.08	6.84	0.14	0.09	2.23
ENST00000564416.1	ENSG00000129993.14	399	251.22	0.00	0.00	0.00	0.00
ENST00000566868.1	ENSG00000129993.14	284	136.61	2.00	0.49	0.34	7.96
ENST00000569443.5	ENSG00000129993.14	469	321.18	0.00	0.00	0.00	0.00
ENST00000569464.5	ENSG00000129993.14	1327	1179.08	15.47	0.44	0.30	7.13
ENST00000570046.1	ENSG00000129993.14	284	136.61	0.00	0.00	0.00	0.00
ENST00000252288.6	ENSG00000130005.11	1053	905.08	307.50	11.44	7.82	87.45
ENST00000447102.7	ENSG00000130005.11	1327	1179.08	57.50	1.64	1.12	12.55
ENST00000591788.2	ENSG00000130005.11	403	255.21	0.00	0.00	0.00	0.00
ENST00000381077.9	ENSG00000130021.13	2140	1992.08	409.49	6.92	4.73	27.57
ENST00000412827.6	ENSG00000130021.13	1376	1228.08	0.00	0.00	0.00	0.00
ENST00000424830.6	ENSG00000130021.13	1334	1186.08	117.66	3.34	2.28	13.31
ENST00000486446.2	ENSG00000130021.13	586	438.14	172.68	13.27	9.07	52.87
ENST00000498474.2	ENSG00000130021.13	1040	892.08	2.50	0.09	0.06	0.38
ENST00000540122.5	ENSG00000130021.13	825	677.09	29.68	1.48	1.01	5.88
ENST00000366771.5	ENSG00000130023.15	2206	2058.08	147.16	2.41	1.65	4.06
ENST00000366772.6	ENSG00000130023.15	2003	1855.08	109.38	1.98	1.36	3.35
ENST00000366773.7	ENSG00000130023.15	2141	1993.08	318.69	5.38	3.68	9.09
ENST00000392095.8	ENSG00000130023.15	1908	1760.08	0.00	0.00	0.00	0.00
ENST00000418781.7	ENSG00000130023.15	1841	1693.08	603.00	11.99	8.19	20.24
ENST00000477995.1	ENSG00000130023.15	708	560.11	53.84	3.24	2.21	5.46
ENST00000492738.1	ENSG00000130023.15	658	510.12	64.70	4.27	2.92	7.21
ENST00000586341.5	ENSG00000130023.15	543	395.15	3.44	0.29	0.20	0.49
ENST00000588437.5	ENSG00000130023.15	547	399.15	39.75	3.35	2.29	5.66
ENST00000588451.1	ENSG00000130023.15	2146	1998.08	23.09	0.39	0.27	0.66
ENST00000590017.1	ENSG00000130023.15	504	356.16	0.00	0.00	0.00	0.00
ENST00000590711.5	ENSG00000130023.15	556	408.15	42.17	3.48	2.38	5.87
ENST00000592315.5	ENSG00000130023.15	552	404.15	0.87	0.07	0.05	0.12
ENST00000592367.5	ENSG00000130023.15	551	403.15	25.32	2.11	1.45	3.57
ENST00000592580.5	ENSG00000130023.15	568	420.14	217.91	17.46	11.93	29.48
ENST00000592745.5	ENSG00000130023.15	552	404.15	33.67	2.80	1.92	4.74
ENST00000339209.8	ENSG00000130024.14	1719	1571.08	0.00	0.00	0.00	0.00
ENST00000366780.8	ENSG00000130024.14	1589	1441.08	907.47	21.20	14.49	27.12
ENST00000464779.1	ENSG00000130024.14	676	528.12	124.94	7.96	5.44	10.19
ENST00000480008.1	ENSG00000130024.14	4285	4137.08	55.35	0.45	0.31	0.58
ENST00000612128.1	ENSG00000130024.14	4395	4247.08	825.10	6.54	4.47	8.37
ENST00000621772.4	ENSG00000130024.14	1651	1503.08	1876.18	42.02	28.72	53.75
ENST00000370353.3	ENSG00000130032.15	5977	5829.08	264.70	1.53	1.04	16.10
ENST00000370354.5	ENSG00000130032.15	650	502.12	5.59	0.37	0.26	3.95
ENST00000448324.1	ENSG00000130032.15	379	231.24	34.97	5.09	3.48	53.62
ENST00000448726.5	ENSG00000130032.15	339	191.30	0.00	0.00	0.00	0.00
ENST00000538575.5	ENSG00000130032.15	1303	1155.08	85.74	2.50	1.71	26.32
ENST00000252318.6	ENSG00000130035.6	2380	2232.08	11.72	0.18	0.12	11.55
ENST00000433855.1	ENSG00000130035.6	5977	5829.08	134.03	0.77	0.53	50.59
ENST00000535354.1	ENSG00000130035.6	283	135.62	2.33	0.58	0.40	37.85
ENST00000541339.2	ENSG00000130035.6	1632	1484.08	0.00	0.00	0.00	0.00
ENST00000542998.5	ENSG00000130035.6	577	429.14	0.00	0.00	0.00	0.00
ENST00000252321.4	ENSG00000130037.4	2800	2652.08	23.43	0.30	0.20	100.00
ENST00000252322.1	ENSG00000130038.9	2186	2038.08	18.21	0.30	0.21	5.27
ENST00000333750.9	ENSG00000130038.9	3207	3059.08	89.03	0.98	0.67	17.16
ENST00000440314.6	ENSG00000130038.9	2697	2549.08	303.75	4.01	2.74	70.24
ENST00000514026.2	ENSG00000130038.9	7554	7406.08	0.00	0.00	0.00	0.00
ENST00000535292.1	ENSG00000130038.9	630	482.13	6.00	0.42	0.29	7.34
ENST00000535507.1	ENSG00000130038.9	2511	2363.08	0.00	0.00	0.00	0.00
ENST00000375854.7	ENSG00000130045.15	805	657.09	0.00	0.00	0.00	0.00
ENST00000375855.3	ENSG00000130045.15	1457	1309.08	0.00	0.00	0.00	0.00
ENST00000478686.1	ENSG00000130045.15	827	679.09	0.00	0.00	0.00	0.00
ENST00000487646.2	ENSG00000130045.15	1234	1086.08	9.00	0.28	0.19	100.00
ENST00000618633.1	ENSG00000130045.15	739	591.10	0.00	0.00	0.00	0.00
ENST00000252336.10	ENSG00000130052.13	4862	4714.08	0.00	0.00	0.00	0.00
ENST00000374597.3	ENSG00000130052.13	4820	4672.08	660.00	4.76	3.25	100.00
ENST00000374599.7	ENSG00000130052.13	4841	4693.08	0.00	0.00	0.00	0.00
ENST00000488088.1	ENSG00000130052.13	695	547.11	0.00	0.00	0.00	0.00
ENST00000523864.5	ENSG00000130052.13	4864	4716.08	0.00	0.00	0.00	0.00
ENST00000252338.4	ENSG00000130054.4	4013	3865.08	7.00	0.06	0.04	100.00
ENST00000374382.3	ENSG00000130055.13	2169	2021.08	44.49	0.74	0.51	45.88
ENST00000453994.6	ENSG00000130055.13	2438	2290.08	0.00	0.00	0.00	0.00
ENST00000472623.1	ENSG00000130055.13	1753	1605.08	38.48	0.81	0.55	49.96
ENST00000536730.5	ENSG00000130055.13	2171	2023.08	4.03	0.07	0.05	4.15
ENST00000538649.5	ENSG00000130055.13	2067	1919.08	0.00	0.00	0.00	0.00
ENST00000379251.7	ENSG00000130066.16	801	653.09	808.62	41.68	28.49	14.96
ENST00000379253.7	ENSG00000130066.16	909	761.08	110.43	4.88	3.34	1.75
ENST00000379254.5	ENSG00000130066.16	868	720.08	22.09	1.03	0.71	0.37
ENST00000379270.4	ENSG00000130066.16	1065	917.08	3131.24	114.94	78.56	41.27
ENST00000462639.1	ENSG00000130066.16	826	678.09	1469.51	72.95	49.86	26.19
ENST00000463236.5	ENSG00000130066.16	735	587.10	0.00	0.00	0.00	0.00
ENST00000474223.1	ENSG00000130066.16	1033	885.08	444.12	16.89	11.55	6.06
ENST00000487713.1	ENSG00000130066.16	432	284.20	178.50	21.14	14.45	7.59
ENST00000489394.5	ENSG00000130066.16	1135	987.08	146.50	5.00	3.41	1.79
ENST00000336470.8	ENSG00000130119.15	2357	2209.08	328.23	5.00	3.42	13.45
ENST00000360845.2	ENSG00000130119.15	2135	1987.08	1820.84	30.85	21.08	82.93
ENST00000489691.1	ENSG00000130119.15	895	747.08	29.94	1.35	0.92	3.63
ENST00000344528.8	ENSG00000130147.15	5044	4896.08	0.00	0.00	0.00	0.00
ENST00000392011.6	ENSG00000130147.15	5194	5046.08	7172.85	47.85	32.71	80.26
ENST00000409212.5	ENSG00000130147.15	5231	5083.08	22.54	0.15	0.10	0.25
ENST00000416021.5	ENSG00000130147.15	593	445.14	147.61	11.16	7.63	18.72
ENST00000444916.5	ENSG00000130147.15	570	422.14	0.00	0.00	0.00	0.00
ENST00000446904.5	ENSG00000130147.15	829	681.08	0.00	0.00	0.00	0.00
ENST00000454947.1	ENSG00000130147.15	500	352.17	0.00	0.00	0.00	0.00
ENST00000462602.6	ENSG00000130147.15	257	110.04	0.00	0.00	0.00	0.00
ENST00000484097.1	ENSG00000130147.15	612	464.13	4.00	0.29	0.20	0.49
ENST00000489601.1	ENSG00000130147.15	638	490.12	1.00	0.07	0.05	0.12
ENST00000493436.5	ENSG00000130147.15	481	333.17	1.00	0.10	0.07	0.17
ENST00000380492.7	ENSG00000130150.11	4163	4015.08	520.23	4.36	2.98	13.25
ENST00000460386.1	ENSG00000130150.11	605	457.13	162.78	11.99	8.19	36.40
ENST00000461777.1	ENSG00000130150.11	748	600.10	33.18	1.86	1.27	5.65
ENST00000482354.5	ENSG00000130150.11	1870	1722.08	47.66	0.93	0.64	2.83
ENST00000495110.1	ENSG00000130150.11	1838	1690.08	692.16	13.79	9.42	41.87
ENST00000497603.2	ENSG00000130150.11	775	627.09	0.00	0.00	0.00	0.00
ENST00000294618.11	ENSG00000130158.13	6358	6210.08	3986.29	21.61	14.77	29.41
ENST00000585609.1	ENSG00000130158.13	3152	3004.08	709.58	7.95	5.43	10.82
ENST00000585904.1	ENSG00000130158.13	554	406.15	12.37	1.03	0.70	1.40
ENST00000586482.1	ENSG00000130158.13	352	204.27	3.78	0.62	0.43	0.85
ENST00000586702.1	ENSG00000130158.13	1249	1101.08	360.19	11.01	7.53	14.99
ENST00000587572.1	ENSG00000130158.13	487	339.17	7.96	0.79	0.54	1.08
ENST00000587656.5	ENSG00000130158.13	4009	3861.08	344.22	3.00	2.05	4.08
ENST00000587734.1	ENSG00000130158.13	312	164.40	0.00	0.00	0.00	0.00
ENST00000588429.1	ENSG00000130158.13	566	418.14	158.61	12.77	8.73	17.38
ENST00000588666.1	ENSG00000130158.13	444	296.19	2.59	0.29	0.20	0.40
ENST00000590452.1	ENSG00000130158.13	231	84.92	9.00	3.57	2.44	4.86
ENST00000590680.5	ENSG00000130158.13	1391	1243.08	146.77	3.97	2.72	5.41
ENST00000591750.1	ENSG00000130158.13	3023	2875.08	288.10	3.37	2.31	4.59
ENST00000592403.1	ENSG00000130158.13	459	311.18	13.20	1.43	0.98	1.94
ENST00000592463.1	ENSG00000130158.13	280	132.65	0.00	0.00	0.00	0.00
ENST00000592550.1	ENSG00000130158.13	251	104.19	6.35	2.05	1.40	2.79
ENST00000252440.11	ENSG00000130159.13	1501	1353.08	278.61	6.93	4.74	21.18
ENST00000270517.11	ENSG00000130159.13	1700	1552.08	101.06	2.19	1.50	6.70
ENST00000417981.6	ENSG00000130159.13	970	822.08	0.00	0.00	0.00	0.00
ENST00000585318.5	ENSG00000130159.13	993	845.08	0.00	0.00	0.00	0.00
ENST00000585898.1	ENSG00000130159.13	607	459.13	225.32	16.52	11.29	50.48
ENST00000586149.1	ENSG00000130159.13	258	111.02	0.00	0.00	0.00	0.00
ENST00000588998.5	ENSG00000130159.13	818	670.09	0.00	0.00	0.00	0.00
ENST00000590480.1	ENSG00000130159.13	873	725.08	0.00	0.00	0.00	0.00
ENST00000591104.5	ENSG00000130159.13	1319	1171.08	0.00	0.00	0.00	0.00
ENST00000591352.1	ENSG00000130159.13	192	49.24	0.00	0.00	0.00	0.00
ENST00000592312.5	ENSG00000130159.13	1286	1138.08	30.48	0.90	0.62	2.75
ENST00000592571.1	ENSG00000130159.13	941	793.08	29.07	1.23	0.84	3.77
ENST00000592665.1	ENSG00000130159.13	642	494.12	39.91	2.72	1.86	8.31
ENST00000593231.1	ENSG00000130159.13	745	597.10	39.56	2.23	1.52	6.81
ENST00000252444.9	ENSG00000130164.12	5337	5189.08	682.00	4.42	3.02	20.99
ENST00000455727.6	ENSG00000130164.12	2333	2185.08	0.00	0.00	0.00	0.00
ENST00000535915.5	ENSG00000130164.12	2768	2620.08	319.44	4.10	2.81	19.47
ENST00000545707.5	ENSG00000130164.12	2429	2281.08	16.03	0.24	0.16	1.12
ENST00000557933.5	ENSG00000130164.12	2941	2793.08	205.42	2.48	1.69	11.75
ENST00000557958.1	ENSG00000130164.12	1881	1733.08	33.56	0.65	0.45	3.09
ENST00000558013.5	ENSG00000130164.12	3144	2996.08	0.00	0.00	0.00	0.00
ENST00000558518.5	ENSG00000130164.12	3617	3469.08	245.45	2.38	1.63	11.30
ENST00000558528.1	ENSG00000130164.12	456	308.18	42.08	4.60	3.14	21.81
ENST00000559340.1	ENSG00000130164.12	605	457.13	7.89	0.58	0.40	2.75
ENST00000560173.1	ENSG00000130164.12	389	241.23	6.63	0.93	0.63	4.39
ENST00000560467.1	ENSG00000130164.12	928	780.08	0.00	0.00	0.00	0.00
ENST00000560502.5	ENSG00000130164.12	509	361.16	7.50	0.70	0.48	3.32
ENST00000560628.1	ENSG00000130164.12	535	387.15	0.00	0.00	0.00	0.00
ENST00000619864.1	ENSG00000130164.12	61	0.00	0.00	0.00	0.00	0.00
ENST00000252445.7	ENSG00000130165.10	1019	871.08	1200.42	46.39	31.71	96.55
ENST00000586120.5	ENSG00000130165.10	658	510.12	3.07	0.20	0.14	0.42
ENST00000586683.5	ENSG00000130165.10	2154	2006.08	1.09	0.02	0.01	0.04
ENST00000587806.5	ENSG00000130165.10	1172	1024.08	0.00	0.00	0.00	0.00
ENST00000589171.5	ENSG00000130165.10	743	595.10	3.80	0.22	0.15	0.45
ENST00000590700.5	ENSG00000130165.10	585	437.14	0.00	0.00	0.00	0.00
ENST00000591674.5	ENSG00000130165.10	679	531.11	1.50	0.10	0.07	0.20
ENST00000591912.1	ENSG00000130165.10	899	751.08	25.12	1.13	0.77	2.34
ENST00000593077.1	ENSG00000130165.10	585	437.14	0.00	0.00	0.00	0.00
ENST00000316737.5	ENSG00000130167.13	1040	892.08	0.00	0.00	0.00	0.00
ENST00000337994.5	ENSG00000130167.13	1026	878.08	4.00	0.15	0.10	100.00
ENST00000589928.1	ENSG00000130167.13	417	269.20	0.00	0.00	0.00	0.00
ENST00000590327.5	ENSG00000130167.13	997	849.08	0.00	0.00	0.00	0.00
ENST00000592955.5	ENSG00000130167.13	927	779.08	0.00	0.00	0.00	0.00
ENST00000621731.4	ENSG00000130167.13	642	494.12	0.00	0.00	0.00	0.00
ENST00000252453.12	ENSG00000130173.13	872	724.08	50.00	2.32	1.59	100.00
ENST00000587543.1	ENSG00000130173.13	432	284.20	0.00	0.00	0.00	0.00
ENST00000591200.5	ENSG00000130173.13	504	356.16	0.00	0.00	0.00	0.00
ENST00000616433.4	ENSG00000130173.13	1223	1075.08	0.00	0.00	0.00	0.00
ENST00000585325.5	ENSG00000130175.9	598	450.14	3.46	0.26	0.18	0.16
ENST00000585540.1	ENSG00000130175.9	501	353.17	47.81	4.56	3.12	2.81
ENST00000586486.1	ENSG00000130175.9	1613	1465.08	157.17	3.61	2.47	2.22
ENST00000587290.5	ENSG00000130175.9	780	632.09	579.98	30.89	21.11	19.03
ENST00000587327.5	ENSG00000130175.9	2189	2041.08	229.91	3.79	2.59	2.34
ENST00000587509.5	ENSG00000130175.9	545	397.15	0.00	0.00	0.00	0.00
ENST00000588269.1	ENSG00000130175.9	557	409.15	54.71	4.50	3.08	2.77
ENST00000589126.5	ENSG00000130175.9	625	477.13	0.00	0.00	0.00	0.00
ENST00000589838.5	ENSG00000130175.9	1898	1750.08	2442.33	46.98	32.11	28.94
ENST00000589990.1	ENSG00000130175.9	567	419.14	135.81	10.91	7.46	6.72
ENST00000590098.1	ENSG00000130175.9	795	647.09	97.75	5.09	3.48	3.13
ENST00000591462.5	ENSG00000130175.9	2209	2061.08	591.12	9.65	6.60	5.95
ENST00000591510.1	ENSG00000130175.9	591	443.14	0.00	0.00	0.00	0.00
ENST00000591946.5	ENSG00000130175.9	569	421.14	0.00	0.00	0.00	0.00
ENST00000592435.1	ENSG00000130175.9	358	210.26	102.22	16.37	11.19	10.08
ENST00000592445.1	ENSG00000130175.9	598	450.14	69.07	5.17	3.53	3.18
ENST00000592741.5	ENSG00000130175.9	2100	1952.08	1193.66	20.58	14.07	12.68
ENST00000593053.1	ENSG00000130175.9	588	440.14	0.00	0.00	0.00	0.00
ENST00000593101.5	ENSG00000130175.9	578	430.14	0.00	0.00	0.00	0.00
ENST00000593104.5	ENSG00000130175.9	545	397.15	0.00	0.00	0.00	0.00
ENST00000252456.6	ENSG00000130176.7	1633	1485.08	350.43	7.94	5.43	75.82
ENST00000535659.6	ENSG00000130176.7	1527	1379.08	0.00	0.00	0.00	0.00
ENST00000585869.1	ENSG00000130176.7	549	401.15	0.00	0.00	0.00	0.00
ENST00000586059.5	ENSG00000130176.7	565	417.14	0.00	0.00	0.00	0.00
ENST00000586577.1	ENSG00000130176.7	685	537.11	34.78	2.18	1.49	20.81
ENST00000587087.5	ENSG00000130176.7	512	364.16	0.00	0.00	0.00	0.00
ENST00000588468.1	ENSG00000130176.7	580	432.14	0.00	0.00	0.00	0.00
ENST00000588935.1	ENSG00000130176.7	700	552.11	5.79	0.35	0.24	3.37
ENST00000592338.5	ENSG00000130176.7	525	377.16	0.00	0.00	0.00	0.00
ENST00000592923.5	ENSG00000130176.7	1848	1700.08	0.00	0.00	0.00	0.00
ENST00000252457.9	ENSG00000130177.14	2034	1886.08	819.63	14.63	10.00	8.17
ENST00000252458.6	ENSG00000130177.14	1991	1843.08	525.06	9.59	6.55	5.35
ENST00000356221.7	ENSG00000130177.14	2203	2055.08	1491.07	24.42	16.69	13.63
ENST00000360383.7	ENSG00000130177.14	2211	2063.08	0.00	0.00	0.00	0.00
ENST00000375308.5	ENSG00000130177.14	2034	1886.08	819.63	14.63	10.00	8.17
ENST00000375310.5	ENSG00000130177.14	2156	2008.08	94.37	1.58	1.08	0.88
ENST00000461716.1	ENSG00000130177.14	700	552.11	617.14	37.63	25.72	21.00
ENST00000484907.1	ENSG00000130177.14	1038	890.08	345.38	13.06	8.93	7.29
ENST00000494581.1	ENSG00000130177.14	614	466.13	233.85	16.89	11.54	9.43
ENST00000494766.5	ENSG00000130177.14	1003	855.08	1186.88	46.73	31.94	26.08
ENST00000628084.2	ENSG00000130177.14	2058	1910.08	0.00	0.00	0.00	0.00
ENST00000252463.6	ENSG00000130182.7	2463	2315.08	0.00	0.00	0.00	0.00
ENST00000538082.5	ENSG00000130182.7	2350	2202.08	0.00	0.00	0.00	0.00
ENST00000571903.5	ENSG00000130182.7	1726	1578.08	2.91	0.06	0.04	90.36
ENST00000572431.1	ENSG00000130182.7	575	427.14	0.00	0.00	0.00	0.00
ENST00000572548.1	ENSG00000130182.7	618	470.13	0.09	0.01	0.00	9.64
ENST00000573931.1	ENSG00000130182.7	135	9.74	0.00	0.00	0.00	0.00
ENST00000575108.5	ENSG00000130182.7	2247	2099.08	0.00	0.00	0.00	0.00
ENST00000576483.1	ENSG00000130182.7	747	599.10	0.00	0.00	0.00	0.00
ENST00000576985.5	ENSG00000130182.7	2739	2591.08	0.00	0.00	0.00	0.00
ENST00000577059.1	ENSG00000130182.7	635	487.13	0.00	0.00	0.00	0.00
ENST00000336138.3	ENSG00000130193.7	2259	2111.08	127.18	2.03	1.39	23.73
ENST00000518798.1	ENSG00000130193.7	2279	2131.08	110.73	1.75	1.20	20.47
ENST00000520217.1	ENSG00000130193.7	551	403.15	57.09	4.77	3.26	55.79
ENST00000252482.8	ENSG00000130201.8	1230	1082.08	0.00	0.00	0.00	0.00
ENST00000252483.9	ENSG00000130202.9	2466	2318.08	473.06	6.87	4.70	32.12
ENST00000252485.8	ENSG00000130202.9	2112	1964.08	538.34	9.23	6.31	43.14
ENST00000585601.1	ENSG00000130202.9	650	502.12	0.00	0.00	0.00	0.00
ENST00000587386.1	ENSG00000130202.9	452	304.19	19.19	2.12	1.45	9.93
ENST00000591581.1	ENSG00000130202.9	950	802.08	75.52	3.17	2.17	14.82
ENST00000592018.1	ENSG00000130202.9	812	664.09	0.00	0.00	0.00	0.00
ENST00000252486.8	ENSG00000130203.9	1208	1060.08	2396.98	76.12	52.03	32.15
ENST00000425718.1	ENSG00000130203.9	923	775.08	49.91	2.17	1.48	0.92
ENST00000434152.5	ENSG00000130203.9	864	716.08	896.35	42.14	28.80	17.80
ENST00000446996.5	ENSG00000130203.9	737	589.10	2012.36	115.00	78.60	48.57
ENST00000485628.2	ENSG00000130203.9	771	623.10	24.39	1.32	0.90	0.56
ENST00000252487.9	ENSG00000130204.12	1707	1559.08	1924.77	41.56	28.41	70.67
ENST00000405636.6	ENSG00000130204.12	1709	1561.08	682.10	14.71	10.05	25.01
ENST00000426677.6	ENSG00000130204.12	1725	1577.08	12.98	0.28	0.19	0.47
ENST00000589253.1	ENSG00000130204.12	207	62.54	0.00	0.00	0.00	0.00
ENST00000589649.1	ENSG00000130204.12	731	583.10	9.33	0.54	0.37	0.92
ENST00000592041.1	ENSG00000130204.12	707	559.11	0.00	0.00	0.00	0.00
ENST00000592434.5	ENSG00000130204.12	3415	3267.08	167.66	1.73	1.18	2.94
ENST00000586638.5	ENSG00000130208.9	425	277.20	14.77	1.79	1.23	2.30
ENST00000588750.5	ENSG00000130208.9	689	541.11	321.35	19.99	13.66	25.64
ENST00000588802.5	ENSG00000130208.9	553	405.15	281.86	23.42	16.01	30.04
ENST00000589078.1	ENSG00000130208.9	213	68.03	37.71	18.66	12.76	23.94
ENST00000589781.1	ENSG00000130208.9	273	125.74	17.57	4.70	3.22	6.03
ENST00000590334.5	ENSG00000130208.9	508	360.16	0.00	0.00	0.00	0.00
ENST00000592176.1	ENSG00000130208.9	514	366.16	60.09	5.52	3.78	7.09
ENST00000592535.5	ENSG00000130208.9	430	282.20	0.00	0.00	0.00	0.00
ENST00000592885.5	ENSG00000130208.9	562	414.15	47.64	3.87	2.65	4.97
ENST00000252506.10	ENSG00000130222.10	1065	917.08	32.84	1.21	0.82	43.12
ENST00000375769.1	ENSG00000130222.10	977	829.08	39.16	1.59	1.09	56.88
ENST00000494726.1	ENSG00000130222.10	695	547.11	0.00	0.00	0.00	0.00
ENST00000317135.12	ENSG00000130224.14	4929	4781.08	315.00	2.22	1.52	100.00
ENST00000538422.2	ENSG00000130224.14	4868	4720.08	0.00	0.00	0.00	0.00
ENST00000332007.7	ENSG00000130226.16	3768	3620.08	595.62	5.54	3.79	10.33
ENST00000377770.7	ENSG00000130226.16	3710	3562.08	1230.80	11.63	7.95	21.69
ENST00000404039.5	ENSG00000130226.16	4798	4650.08	646.25	4.68	3.20	8.72
ENST00000406326.5	ENSG00000130226.16	2012	1864.08	35.25	0.64	0.44	1.19
ENST00000427557.1	ENSG00000130226.16	2388	2240.08	343.78	5.17	3.53	9.63
ENST00000462622.5	ENSG00000130226.16	1532	1384.08	63.21	1.54	1.05	2.87
ENST00000471100.5	ENSG00000130226.16	534	386.15	1.32	0.12	0.08	0.21
ENST00000478614.1	ENSG00000130226.16	552	404.15	3.56	0.30	0.20	0.55
ENST00000479637.1	ENSG00000130226.16	552	404.15	0.00	0.00	0.00	0.00
ENST00000480367.1	ENSG00000130226.16	4083	3935.08	41.80	0.36	0.24	0.67
ENST00000481593.1	ENSG00000130226.16	671	523.12	20.39	1.31	0.90	2.45
ENST00000484789.5	ENSG00000130226.16	561	413.15	121.54	9.90	6.77	18.47
ENST00000488512.5	ENSG00000130226.16	589	441.14	58.34	4.45	3.04	8.30
ENST00000493268.1	ENSG00000130226.16	555	407.15	0.00	0.00	0.00	0.00
ENST00000496611.1	ENSG00000130226.16	960	812.08	72.90	3.02	2.07	5.63
ENST00000619756.4	ENSG00000130226.16	1109	961.08	142.24	4.98	3.41	9.29
ENST00000252512.13	ENSG00000130227.16	4861	4713.08	392.14	2.80	1.91	4.52
ENST00000433566.8	ENSG00000130227.16	4519	4371.08	3287.06	25.32	17.30	40.82
ENST00000517551.2	ENSG00000130227.16	883	735.08	257.41	11.79	8.06	19.01
ENST00000518017.1	ENSG00000130227.16	939	791.08	157.18	6.69	4.57	10.78
ENST00000518808.1	ENSG00000130227.16	1004	856.08	45.75	1.80	1.23	2.90
ENST00000519769.5	ENSG00000130227.16	590	442.14	26.33	2.00	1.37	3.23
ENST00000520754.1	ENSG00000130227.16	481	333.17	0.00	0.00	0.00	0.00
ENST00000521303.5	ENSG00000130227.16	569	421.14	114.11	9.12	6.23	14.71
ENST00000522015.1	ENSG00000130227.16	444	296.19	22.02	2.50	1.71	4.04
ENST00000252519.7	ENSG00000130234.10	3393	3245.08	9.00	0.09	0.06	100.00
ENST00000427411.1	ENSG00000130234.10	3507	3359.08	0.00	0.00	0.00	0.00
ENST00000471548.5	ENSG00000130234.10	998	850.08	0.00	0.00	0.00	0.00
ENST00000473851.1	ENSG00000130234.10	786	638.09	0.00	0.00	0.00	0.00
ENST00000484756.1	ENSG00000130234.10	599	451.14	0.00	0.00	0.00	0.00
ENST00000252530.9	ENSG00000130244.12	1271	1123.08	65.49	1.96	1.34	16.91
ENST00000343358.11	ENSG00000130244.12	1006	858.08	0.00	0.00	0.00	0.00
ENST00000585954.1	ENSG00000130244.12	330	182.33	16.74	3.09	2.11	26.63
ENST00000586372.5	ENSG00000130244.12	4133	3985.08	167.37	1.41	0.97	12.18
ENST00000588262.5	ENSG00000130244.12	826	678.09	0.00	0.00	0.00	0.00
ENST00000588348.5	ENSG00000130244.12	2530	2382.08	0.00	0.00	0.00	0.00
ENST00000589027.1	ENSG00000130244.12	670	522.12	51.72	3.33	2.28	28.73
ENST00000589029.1	ENSG00000130244.12	478	330.17	0.00	0.00	0.00	0.00
ENST00000589408.1	ENSG00000130244.12	542	394.15	7.62	0.65	0.45	5.61
ENST00000592992.1	ENSG00000130244.12	558	410.15	14.05	1.15	0.79	9.94
ENST00000252542.8	ENSG00000130254.11	3371	3223.08	3340.03	34.89	23.84	43.87
ENST00000585449.1	ENSG00000130254.11	443	295.19	80.60	9.19	6.28	11.56
ENST00000587802.5	ENSG00000130254.11	583	435.14	0.00	0.00	0.00	0.00
ENST00000589925.1	ENSG00000130254.11	506	358.16	0.00	0.00	0.00	0.00
ENST00000590000.1	ENSG00000130254.11	633	485.13	62.38	4.33	2.96	5.44
ENST00000590262.1	ENSG00000130254.11	564	416.15	26.53	2.15	1.47	2.70
ENST00000591101.5	ENSG00000130254.11	551	403.15	14.01	1.17	0.80	1.47
ENST00000591120.1	ENSG00000130254.11	1298	1150.08	416.98	12.21	8.34	15.35
ENST00000591123.5	ENSG00000130254.11	836	688.08	10.51	0.51	0.35	0.65
ENST00000591310.1	ENSG00000130254.11	722	574.11	1.30	0.08	0.05	0.10
ENST00000592599.5	ENSG00000130254.11	2260	2112.08	941.00	15.00	10.25	18.86
ENST00000347512.7	ENSG00000130255.12	707	559.11	721.76	43.46	29.70	10.94
ENST00000394580.2	ENSG00000130255.12	556	408.15	395.86	32.65	22.32	8.22
ENST00000577222.5	ENSG00000130255.12	874	726.08	0.00	0.00	0.00	0.00
ENST00000579446.1	ENSG00000130255.12	452	304.19	876.23	96.97	66.28	24.42
ENST00000579649.5	ENSG00000130255.12	449	301.19	1960.41	219.12	149.76	55.17
ENST00000582380.6	ENSG00000130255.12	542	394.15	0.00	0.00	0.00	0.00
ENST00000582463.5	ENSG00000130255.12	239	92.58	0.00	0.00	0.00	0.00
ENST00000590786.5	ENSG00000130255.12	907	759.08	111.75	4.96	3.39	1.25
ENST00000310127.10	ENSG00000130270.16	5095	4947.08	0.00	0.00	0.00	0.00
ENST00000525591.5	ENSG00000130270.16	4014	3866.08	2.33	0.02	0.01	0.26
ENST00000526092.6	ENSG00000130270.16	2759	2611.08	40.17	0.52	0.35	6.66
ENST00000526847.1	ENSG00000130270.16	887	739.08	0.00	0.00	0.00	0.00
ENST00000531925.5	ENSG00000130270.16	5237	5089.08	10.50	0.07	0.05	0.89
ENST00000533107.3	ENSG00000130270.16	2187	2039.08	165.70	2.74	1.87	35.16
ENST00000533993.5	ENSG00000130270.16	882	734.08	75.03	3.44	2.35	44.22
ENST00000587160.2	ENSG00000130270.16	933	785.08	23.27	1.00	0.68	12.82
ENST00000247005.7	ENSG00000130283.8	2517	2369.08	114.73	1.63	1.11	100.00
ENST00000252575.10	ENSG00000130287.13	6387	6239.08	5.00	0.03	0.02	100.00
ENST00000585410.1	ENSG00000130287.13	568	420.14	0.00	0.00	0.00	0.00
ENST00000588231.1	ENSG00000130287.13	545	397.15	0.00	0.00	0.00	0.00
ENST00000590187.2	ENSG00000130287.13	2361	2213.08	0.00	0.00	0.00	0.00
ENST00000320389.11	ENSG00000130294.14	8832	8684.08	116.26	0.45	0.31	22.44
ENST00000404283.7	ENSG00000130294.14	4414	4266.08	4.91	0.04	0.03	1.93
ENST00000415042.1	ENSG00000130294.14	550	402.15	0.00	0.00	0.00	0.00
ENST00000428768.1	ENSG00000130294.14	680	532.11	18.21	1.15	0.79	57.34
ENST00000431776.5	ENSG00000130294.14	1072	924.08	0.00	0.00	0.00	0.00
ENST00000448728.1	ENSG00000130294.14	585	437.14	0.00	0.00	0.00	0.00
ENST00000460788.5	ENSG00000130294.14	5533	5385.08	0.00	0.00	0.00	0.00
ENST00000463388.1	ENSG00000130294.14	359	211.26	1.25	0.20	0.14	9.93
ENST00000465813.1	ENSG00000130294.14	693	545.11	1.00	0.06	0.04	3.07
ENST00000488776.1	ENSG00000130294.14	562	414.15	0.00	0.00	0.00	0.00
ENST00000492812.5	ENSG00000130294.14	2192	2044.08	0.00	0.00	0.00	0.00
ENST00000494452.1	ENSG00000130294.14	583	435.14	1.37	0.11	0.07	5.29
ENST00000498729.6	ENSG00000130294.14	9223	9075.08	0.00	0.00	0.00	0.00
ENST00000324894.12	ENSG00000130299.16	2579	2431.08	0.00	0.00	0.00	0.00
ENST00000358792.11	ENSG00000130299.16	1951	1803.08	0.00	0.00	0.00	0.00
ENST00000361619.9	ENSG00000130299.16	1894	1746.08	54.28	1.05	0.72	4.71
ENST00000593297.5	ENSG00000130299.16	555	407.15	0.00	0.00	0.00	0.00
ENST00000594018.5	ENSG00000130299.16	934	786.08	0.00	0.00	0.00	0.00
ENST00000594345.5	ENSG00000130299.16	1004	856.08	4.52	0.18	0.12	0.80
ENST00000594703.1	ENSG00000130299.16	553	405.15	30.15	2.51	1.71	11.28
ENST00000595194.1	ENSG00000130299.16	564	416.15	76.44	6.18	4.23	27.85
ENST00000595381.1	ENSG00000130299.16	571	423.14	0.00	0.00	0.00	0.00
ENST00000595951.1	ENSG00000130299.16	532	384.15	0.00	0.00	0.00	0.00
ENST00000596001.5	ENSG00000130299.16	1072	924.08	46.91	1.71	1.17	7.70
ENST00000596125.1	ENSG00000130299.16	644	496.12	26.12	1.77	1.21	7.98
ENST00000596166.5	ENSG00000130299.16	1024	876.08	0.00	0.00	0.00	0.00
ENST00000596218.5	ENSG00000130299.16	897	749.08	3.83	0.17	0.12	0.77
ENST00000596941.5	ENSG00000130299.16	678	530.12	0.00	0.00	0.00	0.00
ENST00000598038.5	ENSG00000130299.16	2917	2769.08	0.00	0.00	0.00	0.00
ENST00000598493.5	ENSG00000130299.16	808	660.09	0.00	0.00	0.00	0.00
ENST00000598532.1	ENSG00000130299.16	564	416.15	0.00	0.00	0.00	0.00
ENST00000599329.1	ENSG00000130299.16	582	434.14	18.66	1.45	0.99	6.52
ENST00000599429.5	ENSG00000130299.16	592	444.14	17.08	1.29	0.88	5.83
ENST00000600610.5	ENSG00000130299.16	1105	957.08	35.28	1.24	0.85	5.59
ENST00000600625.5	ENSG00000130299.16	2493	2345.08	15.01	0.22	0.15	0.97
ENST00000600995.5	ENSG00000130299.16	812	664.09	0.00	0.00	0.00	0.00
ENST00000601213.5	ENSG00000130299.16	584	436.14	0.00	0.00	0.00	0.00
ENST00000601261.5	ENSG00000130299.16	606	458.13	10.63	0.78	0.53	3.52
ENST00000601983.1	ENSG00000130299.16	541	393.15	27.47	2.35	1.61	10.59
ENST00000602056.1	ENSG00000130299.16	861	713.08	27.64	1.30	0.89	5.88
ENST00000602165.1	ENSG00000130299.16	617	469.13	0.00	0.00	0.00	0.00
ENST00000252590.8	ENSG00000130300.8	2305	2157.08	3575.00	55.79	38.13	100.00
ENST00000595816.1	ENSG00000130300.8	272	124.76	0.00	0.00	0.00	0.00
ENST00000599426.1	ENSG00000130300.8	620	472.13	0.00	0.00	0.00	0.00
ENST00000252593.6	ENSG00000130303.12	1019	871.08	234.33	9.06	6.19	14.81
ENST00000527220.1	ENSG00000130303.12	335	187.31	0.00	0.00	0.00	0.00
ENST00000533098.5	ENSG00000130303.12	459	311.18	481.67	52.11	35.61	85.19
ENST00000252595.11	ENSG00000130304.16	3594	3446.08	1691.79	16.53	11.30	17.08
ENST00000593701.5	ENSG00000130304.16	688	540.11	678.70	42.30	28.91	43.71
ENST00000594962.5	ENSG00000130304.16	4343	4195.08	653.49	5.24	3.58	5.42
ENST00000598424.5	ENSG00000130304.16	2681	2533.08	515.08	6.85	4.68	7.07
ENST00000598848.1	ENSG00000130304.16	497	349.17	2.64	0.25	0.17	0.26
ENST00000599380.5	ENSG00000130304.16	2596	2448.08	20.34	0.28	0.19	0.29
ENST00000599965.1	ENSG00000130304.16	788	640.09	72.84	3.83	2.62	3.96
ENST00000600277.5	ENSG00000130304.16	1423	1275.08	83.05	2.19	1.50	2.27
ENST00000600297.1	ENSG00000130304.16	1163	1015.08	582.03	19.30	13.19	19.95
ENST00000252594.10	ENSG00000130305.16	1672	1524.08	298.67	6.60	4.51	37.24
ENST00000310326.8	ENSG00000130305.16	1602	1454.08	21.95	0.51	0.35	2.87
ENST00000428206.5	ENSG00000130305.16	2269	2121.08	55.36	0.88	0.60	4.96
ENST00000438747.6	ENSG00000130305.16	1663	1515.08	267.03	5.93	4.06	33.49
ENST00000455763.1	ENSG00000130305.16	471	323.18	0.00	0.00	0.00	0.00
ENST00000471461.5	ENSG00000130305.16	2286	2138.08	135.19	2.13	1.45	12.02
ENST00000478977.1	ENSG00000130305.16	580	432.14	21.42	1.67	1.14	9.42
ENST00000252597.7	ENSG00000130307.11	3335	3187.08	33.48	0.35	0.24	5.97
ENST00000324554.9	ENSG00000130307.11	2402	2254.08	72.97	1.09	0.74	18.39
ENST00000431146.6	ENSG00000130307.11	2136	1988.08	57.04	0.97	0.66	16.30
ENST00000594190.5	ENSG00000130307.11	577	429.14	0.00	0.00	0.00	0.00
ENST00000595993.5	ENSG00000130307.11	578	430.14	22.41	1.75	1.20	29.60
ENST00000596436.5	ENSG00000130307.11	487	339.17	8.52	0.85	0.58	14.27
ENST00000597928.5	ENSG00000130307.11	3598	3450.08	25.90	0.25	0.17	4.26
ENST00000598309.1	ENSG00000130307.11	549	401.15	0.00	0.00	0.00	0.00
ENST00000598570.5	ENSG00000130307.11	588	440.14	8.69	0.66	0.45	11.22
ENST00000600286.1	ENSG00000130307.11	598	450.14	0.00	0.00	0.00	0.00
ENST00000252599.8	ENSG00000130309.10	3704	3556.08	3304.40	31.28	21.38	28.73
ENST00000593832.1	ENSG00000130309.10	2941	2793.08	324.71	3.91	2.67	3.59
ENST00000597075.1	ENSG00000130309.10	737	589.10	709.95	40.57	27.73	37.26
ENST00000597147.1	ENSG00000130309.10	654	506.12	11.47	0.76	0.52	0.70
ENST00000600474.1	ENSG00000130309.10	552	404.15	59.97	5.00	3.41	4.59
ENST00000601354.1	ENSG00000130309.10	546	398.15	323.49	27.35	18.69	25.12
ENST00000359866.8	ENSG00000130311.10	4078	3930.08	354.74	3.04	2.08	6.51
ENST00000593466.5	ENSG00000130311.10	757	609.10	0.00	0.00	0.00	0.00
ENST00000594501.1	ENSG00000130311.10	398	250.22	73.20	9.85	6.73	21.10
ENST00000596582.1	ENSG00000130311.10	502	354.17	339.98	32.32	22.09	69.23
ENST00000596925.1	ENSG00000130311.10	560	412.15	18.09	1.48	1.01	3.16
ENST00000252602.1	ENSG00000130312.6	968	820.08	41.33	1.70	1.16	4.87
ENST00000594999.1	ENSG00000130312.6	555	407.15	276.16	22.83	15.61	65.61
ENST00000595444.1	ENSG00000130312.6	863	715.08	215.43	10.14	6.93	29.14
ENST00000597996.1	ENSG00000130312.6	404	256.21	1.00	0.13	0.09	0.38
ENST00000600434.5	ENSG00000130312.6	793	645.09	0.00	0.00	0.00	0.00
ENST00000602206.1	ENSG00000130312.6	603	455.13	0.00	0.00	0.00	0.00
ENST00000252603.6	ENSG00000130313.6	1028	880.08	763.38	29.20	19.96	71.45
ENST00000594761.5	ENSG00000130313.6	880	732.08	5.41	0.25	0.17	0.61
ENST00000595782.1	ENSG00000130313.6	651	503.12	0.00	0.00	0.00	0.00
ENST00000596799.1	ENSG00000130313.6	1601	1453.08	3.01	0.07	0.05	0.17
ENST00000598811.1	ENSG00000130313.6	869	721.08	243.13	11.35	7.76	27.77
ENST00000600923.5	ENSG00000130313.6	651	503.12	0.00	0.00	0.00	0.00
ENST00000252622.14	ENSG00000130332.14	529	381.16	350.61	30.97	21.16	42.37
ENST00000585395.6	ENSG00000130332.14	621	473.13	0.00	0.00	0.00	0.00
ENST00000585409.2	ENSG00000130332.14	512	364.16	151.82	14.03	9.59	19.20
ENST00000587502.2	ENSG00000130332.14	575	427.14	103.76	8.18	5.59	11.19
ENST00000589532.5	ENSG00000130332.14	539	391.15	4.31	0.37	0.25	0.51
ENST00000591515.6	ENSG00000130332.14	710	562.11	286.57	17.16	11.73	23.48
ENST00000591745.1	ENSG00000130332.14	543	395.15	27.94	2.38	1.63	3.26
ENST00000367094.6	ENSG00000130338.12	5170	5022.08	18.15	0.12	0.08	0.35
ENST00000367097.7	ENSG00000130338.12	11295	11147.08	7012.45	21.18	14.47	60.65
ENST00000432358.1	ENSG00000130338.12	424	276.20	2.79	0.34	0.23	0.97
ENST00000613390.1	ENSG00000130338.12	804	656.09	0.00	0.00	0.00	0.00
ENST00000613994.1	ENSG00000130338.12	433	285.19	0.00	0.00	0.00	0.00
ENST00000616856.1	ENSG00000130338.12	2307	2159.08	765.34	11.93	8.16	34.17
ENST00000620026.1	ENSG00000130338.12	680	532.11	21.26	1.35	0.92	3.85
ENST00000392185.7	ENSG00000130340.15	4198	4050.08	10260.07	85.28	58.29	99.65
ENST00000614703.4	ENSG00000130340.15	542	394.15	3.55	0.30	0.21	0.35
ENST00000614800.4	ENSG00000130340.15	553	405.15	0.00	0.00	0.00	0.00
ENST00000369063.7	ENSG00000130347.12	1682	1534.08	227.69	5.00	3.42	51.72
ENST00000493619.1	ENSG00000130347.12	208	63.45	0.00	0.00	0.00	0.00
ENST00000498091.1	ENSG00000130347.12	433	285.19	0.00	0.00	0.00	0.00
ENST00000539449.2	ENSG00000130347.12	814	666.09	92.31	4.67	3.19	48.28
ENST00000369044.1	ENSG00000130348.11	2158	2010.08	145.38	2.43	1.66	31.55
ENST00000369046.8	ENSG00000130348.11	4106	3958.08	527.35	4.49	3.07	58.12
ENST00000467262.1	ENSG00000130348.11	413	265.21	6.28	0.80	0.54	10.33
ENST00000311381.7	ENSG00000130349.9	900	752.08	409.32	18.32	12.52	86.78
ENST00000405204.6	ENSG00000130349.9	1420	1272.08	2.22	0.06	0.04	0.28
ENST00000489790.1	ENSG00000130349.9	766	618.10	9.05	0.49	0.34	2.33
ENST00000625458.1	ENSG00000130349.9	1146	998.08	66.42	2.24	1.53	10.61
ENST00000252655.1	ENSG00000130363.11	2175	2027.08	1858.02	30.86	21.09	95.60
ENST00000367069.6	ENSG00000130363.11	6561	6413.08	59.07	0.31	0.21	0.96
ENST00000449822.5	ENSG00000130363.11	1904	1756.08	57.91	1.11	0.76	3.44
ENST00000607398.1	ENSG00000130363.11	793	645.09	0.00	0.00	0.00	0.00
ENST00000252660.5	ENSG00000130368.5	9841	9693.08	8.00	0.03	0.02	100.00
ENST00000585526.5	ENSG00000130377.13	570	422.14	0.00	0.00	0.00	0.00
ENST00000586696.5	ENSG00000130377.13	2739	2591.08	0.00	0.00	0.00	0.00
ENST00000587227.1	ENSG00000130377.13	605	457.13	0.00	0.00	0.00	0.00
ENST00000587617.1	ENSG00000130377.13	789	641.09	0.00	0.00	0.00	0.00
ENST00000588304.5	ENSG00000130377.13	2759	2611.08	0.00	0.00	0.00	0.00
ENST00000588485.5	ENSG00000130377.13	2478	2330.08	0.00	0.00	0.00	0.00
ENST00000588722.5	ENSG00000130377.13	571	423.14	2.00	0.16	0.11	33.74
ENST00000589401.5	ENSG00000130377.13	599	451.14	0.00	0.00	0.00	0.00
ENST00000590132.1	ENSG00000130377.13	683	535.11	0.00	0.00	0.00	0.00
ENST00000591403.5	ENSG00000130377.13	2690	2542.08	0.00	0.00	0.00	0.00
ENST00000591738.5	ENSG00000130377.13	619	471.13	0.00	0.00	0.00	0.00
ENST00000591741.5	ENSG00000130377.13	1979	1831.08	17.00	0.31	0.21	66.26
ENST00000592677.5	ENSG00000130377.13	881	733.08	0.00	0.00	0.00	0.00
ENST00000252674.8	ENSG00000130382.8	4507	4359.08	4670.00	36.06	24.65	100.00
ENST00000585588.1	ENSG00000130382.8	637	489.13	0.00	0.00	0.00	0.00
ENST00000587473.1	ENSG00000130382.8	556	408.15	0.00	0.00	0.00	0.00
ENST00000252675.6	ENSG00000130383.7	1916	1768.08	0.00	0.00	0.00	0.00
ENST00000588525.1	ENSG00000130383.7	1988	1840.08	0.00	0.00	0.00	0.00
ENST00000252677.3	ENSG00000130385.5	1179	1031.08	1.00	0.03	0.02	100.00
ENST00000344191.8	ENSG00000130396.20	5249	5101.08	0.00	0.00	0.00	0.00
ENST00000351017.8	ENSG00000130396.20	5823	5675.08	1120.67	6.65	4.54	5.33
ENST00000366806.6	ENSG00000130396.20	5962	5814.08	0.00	0.00	0.00	0.00
ENST00000366809.6	ENSG00000130396.20	4839	4691.08	3530.95	25.34	17.32	20.31
ENST00000392108.7	ENSG00000130396.20	6812	6664.08	0.00	0.00	0.00	0.00
ENST00000392112.5	ENSG00000130396.20	7459	7311.08	1170.17	5.39	3.68	4.32
ENST00000400822.7	ENSG00000130396.20	7593	7445.08	0.00	0.00	0.00	0.00
ENST00000400824.8	ENSG00000130396.20	875	727.08	220.67	10.22	6.98	8.19
ENST00000400825.8	ENSG00000130396.20	963	815.08	7.27	0.30	0.21	0.24
ENST00000423229.1	ENSG00000130396.20	1807	1659.08	251.37	5.10	3.49	4.09
ENST00000447894.6	ENSG00000130396.20	5475	5327.08	0.00	0.00	0.00	0.00
ENST00000476946.2	ENSG00000130396.20	867	719.08	159.47	7.47	5.10	5.98
ENST00000485634.6	ENSG00000130396.20	606	458.13	182.22	13.39	9.15	10.73
ENST00000486649.1	ENSG00000130396.20	423	275.20	0.00	0.00	0.00	0.00
ENST00000497596.2	ENSG00000130396.20	728	580.10	173.39	10.06	6.88	8.07
ENST00000503021.1	ENSG00000130396.20	581	433.14	100.73	7.83	5.35	6.28
ENST00000507679.1	ENSG00000130396.20	670	522.12	0.00	0.00	0.00	0.00
ENST00000507704.5	ENSG00000130396.20	1031	883.08	98.39	3.75	2.56	3.01
ENST00000509296.1	ENSG00000130396.20	686	538.11	343.66	21.50	14.69	17.23
ENST00000511503.1	ENSG00000130396.20	1257	1109.08	92.65	2.81	1.92	2.25
ENST00000511637.5	ENSG00000130396.20	5999	5851.08	381.45	2.19	1.50	1.76
ENST00000515794.1	ENSG00000130396.20	746	598.10	48.93	2.75	1.88	2.21
ENST00000252699.6	ENSG00000130402.11	4963	4815.08	9491.38	66.36	45.35	22.35
ENST00000390009.7	ENSG00000130402.11	2102	1954.08	4962.81	85.50	58.44	28.80
ENST00000424234.6	ENSG00000130402.11	1566	1418.08	1249.51	29.66	20.27	9.99
ENST00000440400.1	ENSG00000130402.11	3180	3032.08	153.78	1.71	1.17	0.58
ENST00000477174.1	ENSG00000130402.11	544	396.15	20.38	1.73	1.18	0.58
ENST00000489451.1	ENSG00000130402.11	654	506.12	61.40	4.08	2.79	1.38
ENST00000495553.1	ENSG00000130402.11	586	438.14	422.74	32.48	22.20	10.94
ENST00000497637.5	ENSG00000130402.11	877	729.08	1054.46	48.69	33.28	16.40
ENST00000586538.1	ENSG00000130402.11	546	398.15	47.29	4.00	2.73	1.35
ENST00000588618.5	ENSG00000130402.11	1729	1581.08	1064.97	22.68	15.50	7.64
ENST00000589528.1	ENSG00000130402.11	441	293.19	0.00	0.00	0.00	0.00
ENST00000315204.5	ENSG00000130413.15	2707	2559.08	0.00	0.00	0.00	0.00
ENST00000358872.7	ENSG00000130413.15	1991	1843.08	0.00	0.00	0.00	0.00
ENST00000396672.5	ENSG00000130413.15	2558	2410.08	0.00	0.00	0.00	0.00
ENST00000418597.5	ENSG00000130413.15	946	798.08	3.02	0.13	0.09	47.98
ENST00000422559.6	ENSG00000130413.15	767	619.10	0.00	0.00	0.00	0.00
ENST00000431279.6	ENSG00000130413.15	758	610.10	0.00	0.00	0.00	0.00
ENST00000444064.6	ENSG00000130413.15	1243	1095.08	0.00	0.00	0.00	0.00
ENST00000447869.5	ENSG00000130413.15	3103	2955.08	0.00	0.00	0.00	0.00
ENST00000454443.2	ENSG00000130413.15	562	414.15	0.00	0.00	0.00	0.00
ENST00000457885.6	ENSG00000130413.15	709	561.11	0.00	0.00	0.00	0.00
ENST00000473980.5	ENSG00000130413.15	1325	1177.08	0.00	0.00	0.00	0.00
ENST00000486305.6	ENSG00000130413.15	4677	4529.08	2.97	0.02	0.02	8.34
ENST00000524760.5	ENSG00000130413.15	635	487.13	0.00	0.00	0.00	0.00
ENST00000526360.1	ENSG00000130413.15	582	434.14	0.00	0.00	0.00	0.00
ENST00000526517.1	ENSG00000130413.15	921	773.08	0.00	0.00	0.00	0.00
ENST00000532336.1	ENSG00000130413.15	808	660.09	0.00	0.00	0.00	0.00
ENST00000534493.5	ENSG00000130413.15	1895	1747.08	6.01	0.12	0.08	43.68
ENST00000252711.6	ENSG00000130414.11	4915	4767.08	39.25	0.28	0.19	0.15
ENST00000307300.8	ENSG00000130414.11	1313	1165.08	6.93	0.20	0.14	0.11
ENST00000404554.5	ENSG00000130414.11	1557	1409.08	0.00	0.00	0.00	0.00
ENST00000407129.3	ENSG00000130414.11	699	551.11	282.07	17.23	11.78	9.60
ENST00000414580.1	ENSG00000130414.11	562	414.15	38.03	3.09	2.11	1.72
ENST00000419408.5	ENSG00000130414.11	662	514.12	4.21	0.28	0.19	0.15
ENST00000443626.5	ENSG00000130414.11	776	628.09	0.00	0.00	0.00	0.00
ENST00000444548.5	ENSG00000130414.11	621	473.13	219.98	15.65	10.70	8.72
ENST00000448880.5	ENSG00000130414.11	434	286.19	43.00	5.06	3.46	2.82
ENST00000471378.1	ENSG00000130414.11	582	434.14	0.00	0.00	0.00	0.00
ENST00000476216.5	ENSG00000130414.11	817	669.09	152.60	7.68	5.25	4.28
ENST00000485344.6	ENSG00000130414.11	4509	4361.08	341.14	2.63	1.80	1.47
ENST00000497536.1	ENSG00000130414.11	563	415.15	1114.89	90.41	61.79	50.37
ENST00000620965.4	ENSG00000130414.11	1489	1341.08	1473.89	37.00	25.29	20.61
ENST00000252723.2	ENSG00000130427.2	1330	1182.08	0.00	0.00	0.00	0.00
ENST00000252725.9	ENSG00000130429.12	1551	1403.08	2172.79	52.13	35.63	28.75
ENST00000414376.5	ENSG00000130429.12	572	424.14	0.00	0.00	0.00	0.00
ENST00000417330.5	ENSG00000130429.12	559	411.15	0.00	0.00	0.00	0.00
ENST00000418347.6	ENSG00000130429.12	563	415.15	0.00	0.00	0.00	0.00
ENST00000427217.5	ENSG00000130429.12	545	397.15	28.87	2.45	1.67	1.35
ENST00000429246.5	ENSG00000130429.12	348	200.28	0.00	0.00	0.00	0.00
ENST00000431816.5	ENSG00000130429.12	581	433.14	21.87	1.70	1.16	0.94
ENST00000432343.1	ENSG00000130429.12	839	691.08	0.00	0.00	0.00	0.00
ENST00000443222.5	ENSG00000130429.12	669	521.12	0.00	0.00	0.00	0.00
ENST00000445924.5	ENSG00000130429.12	727	579.10	0.00	0.00	0.00	0.00
ENST00000451682.5	ENSG00000130429.12	1715	1567.08	33.60	0.72	0.49	0.40
ENST00000455009.5	ENSG00000130429.12	580	432.14	0.00	0.00	0.00	0.00
ENST00000458033.5	ENSG00000130429.12	561	413.15	10.20	0.83	0.57	0.46
ENST00000463078.1	ENSG00000130429.12	537	389.15	64.26	5.56	3.80	3.07
ENST00000468337.1	ENSG00000130429.12	890	742.08	40.03	1.82	1.24	1.00
ENST00000474880.5	ENSG00000130429.12	709	561.11	5.79	0.35	0.24	0.19
ENST00000481997.5	ENSG00000130429.12	945	797.08	725.93	30.66	20.96	16.91
ENST00000484375.5	ENSG00000130429.12	785	637.09	0.00	0.00	0.00	0.00
ENST00000484600.6	ENSG00000130429.12	582	434.14	847.05	65.68	44.89	36.22
ENST00000491294.1	ENSG00000130429.12	1051	903.08	432.02	16.10	11.01	8.88
ENST00000493403.1	ENSG00000130429.12	532	384.15	38.07	3.34	2.28	1.84
ENST00000252729.6	ENSG00000130433.7	1853	1705.08	0.00	0.00	0.00	0.00
ENST00000346968.2	ENSG00000130433.7	645	497.12	0.00	0.00	0.00	0.00
ENST00000352529.1	ENSG00000130433.7	1635	1487.08	1.00	0.02	0.02	100.00
ENST00000252744.5	ENSG00000130449.5	5501	5353.08	1769.00	11.12	7.60	100.00
ENST00000252771.11	ENSG00000130475.14	3118	2970.08	0.00	0.00	0.00	0.00
ENST00000593385.5	ENSG00000130475.14	573	425.14	0.00	0.00	0.00	0.00
ENST00000593833.5	ENSG00000130475.14	580	432.14	28.34	2.21	1.51	33.44
ENST00000593870.5	ENSG00000130475.14	567	419.14	0.00	0.00	0.00	0.00
ENST00000594068.5	ENSG00000130475.14	841	693.08	0.00	0.00	0.00	0.00
ENST00000594202.5	ENSG00000130475.14	3214	3066.08	9.70	0.11	0.07	1.61
ENST00000595023.5	ENSG00000130475.14	1131	983.08	0.00	0.00	0.00	0.00
ENST00000595033.5	ENSG00000130475.14	2907	2759.08	0.00	0.00	0.00	0.00
ENST00000595549.5	ENSG00000130475.14	774	626.09	5.47	0.29	0.20	4.46
ENST00000595594.1	ENSG00000130475.14	898	750.08	0.00	0.00	0.00	0.00
ENST00000595749.1	ENSG00000130475.14	562	414.15	2.00	0.16	0.11	2.46
ENST00000596309.5	ENSG00000130475.14	598	450.14	3.39	0.25	0.17	3.84
ENST00000596462.5	ENSG00000130475.14	565	417.14	0.00	0.00	0.00	0.00
ENST00000596507.5	ENSG00000130475.14	1014	866.08	0.00	0.00	0.00	0.00
ENST00000596522.1	ENSG00000130475.14	533	385.15	9.56	0.84	0.57	12.66
ENST00000596536.5	ENSG00000130475.14	3204	3056.08	0.00	0.00	0.00	0.00
ENST00000596865.5	ENSG00000130475.14	579	431.14	0.00	0.00	0.00	0.00
ENST00000596951.5	ENSG00000130475.14	2979	2831.08	173.86	2.07	1.41	31.32
ENST00000597076.5	ENSG00000130475.14	501	353.17	0.00	0.00	0.00	0.00
ENST00000597474.5	ENSG00000130475.14	556	408.15	0.00	0.00	0.00	0.00
ENST00000597512.1	ENSG00000130475.14	2934	2786.08	0.00	0.00	0.00	0.00
ENST00000597718.5	ENSG00000130475.14	884	736.08	0.00	0.00	0.00	0.00
ENST00000598067.5	ENSG00000130475.14	543	395.15	0.00	0.00	0.00	0.00
ENST00000598086.5	ENSG00000130475.14	554	406.15	0.00	0.00	0.00	0.00
ENST00000598539.5	ENSG00000130475.14	551	403.15	0.00	0.00	0.00	0.00
ENST00000598932.5	ENSG00000130475.14	575	427.14	0.00	0.00	0.00	0.00
ENST00000598960.5	ENSG00000130475.14	534	386.15	0.00	0.00	0.00	0.00
ENST00000599236.5	ENSG00000130475.14	586	438.14	0.00	0.00	0.00	0.00
ENST00000599766.5	ENSG00000130475.14	747	599.10	5.81	0.33	0.22	4.94
ENST00000600058.5	ENSG00000130475.14	910	762.08	7.87	0.35	0.24	5.27
ENST00000600201.5	ENSG00000130475.14	694	546.11	0.00	0.00	0.00	0.00
ENST00000600209.5	ENSG00000130475.14	881	733.08	0.00	0.00	0.00	0.00
ENST00000600393.1	ENSG00000130475.14	597	449.14	0.00	0.00	0.00	0.00
ENST00000600676.5	ENSG00000130475.14	3094	2946.08	0.00	0.00	0.00	0.00
ENST00000601247.5	ENSG00000130475.14	458	310.18	0.00	0.00	0.00	0.00
ENST00000602111.5	ENSG00000130475.14	781	633.09	0.00	0.00	0.00	0.00
ENST00000517497.2	ENSG00000130477.15	584	436.14	3.96	0.31	0.21	49.35
ENST00000519716.6	ENSG00000130477.15	9838	9690.08	56.38	0.20	0.13	31.63
ENST00000523229.1	ENSG00000130477.15	599	451.14	0.00	0.00	0.00	0.00
ENST00000550896.1	ENSG00000130477.15	5200	5052.08	17.67	0.12	0.08	19.01
ENST00000551649.5	ENSG00000130477.15	6052	5904.08	0.00	0.00	0.00	0.00
ENST00000552293.5	ENSG00000130477.15	5314	5166.08	0.00	0.00	0.00	0.00
ENST00000601528.1	ENSG00000130477.15	1062	914.08	0.00	0.00	0.00	0.00
ENST00000324096.8	ENSG00000130479.10	3419	3271.08	1081.70	11.13	7.61	26.01
ENST00000544059.2	ENSG00000130479.10	3399	3251.08	0.00	0.00	0.00	0.00
ENST00000593593.5	ENSG00000130479.10	566	418.14	0.00	0.00	0.00	0.00
ENST00000594212.5	ENSG00000130479.10	1132	984.08	14.07	0.48	0.33	1.12
ENST00000594340.5	ENSG00000130479.10	567	419.14	0.00	0.00	0.00	0.00
ENST00000594365.5	ENSG00000130479.10	891	743.08	0.00	0.00	0.00	0.00
ENST00000594625.5	ENSG00000130479.10	585	437.14	0.00	0.00	0.00	0.00
ENST00000595338.5	ENSG00000130479.10	558	410.15	0.00	0.00	0.00	0.00
ENST00000596637.5	ENSG00000130479.10	573	425.14	0.00	0.00	0.00	0.00
ENST00000597000.1	ENSG00000130479.10	448	300.19	0.00	0.00	0.00	0.00
ENST00000597067.5	ENSG00000130479.10	539	391.15	5.33	0.46	0.31	1.07
ENST00000597681.1	ENSG00000130479.10	947	799.08	0.00	0.00	0.00	0.00
ENST00000597735.5	ENSG00000130479.10	580	432.14	29.76	2.32	1.58	5.42
ENST00000598756.1	ENSG00000130479.10	583	435.14	2.81	0.22	0.15	0.51
ENST00000598769.5	ENSG00000130479.10	717	569.11	87.03	5.15	3.52	12.03
ENST00000598916.1	ENSG00000130479.10	542	394.15	0.00	0.00	0.00	0.00
ENST00000599494.5	ENSG00000130479.10	585	437.14	54.45	4.19	2.87	9.80
ENST00000600186.5	ENSG00000130479.10	587	439.14	0.00	0.00	0.00	0.00
ENST00000600608.5	ENSG00000130479.10	539	391.15	0.00	0.00	0.00	0.00
ENST00000601097.1	ENSG00000130479.10	650	502.12	258.40	17.32	11.84	40.47
ENST00000601544.5	ENSG00000130479.10	598	450.14	20.46	1.53	1.05	3.57
ENST00000395676.3	ENSG00000130487.5	2991	2843.08	47.00	0.56	0.38	100.00
ENST00000252785.3	ENSG00000130489.13	992	844.08	26.90	1.07	0.73	2.38
ENST00000395693.7	ENSG00000130489.13	992	844.08	1102.86	43.98	30.06	97.62
ENST00000535425.5	ENSG00000130489.13	1002	854.08	0.00	0.00	0.00	0.00
ENST00000543927.5	ENSG00000130489.13	1051	903.08	0.00	0.00	0.00	0.00
ENST00000252804.8	ENSG00000130508.10	6808	6660.08	9050.50	45.75	31.27	39.89
ENST00000425171.1	ENSG00000130508.10	720	572.11	124.18	7.31	4.99	6.37
ENST00000433670.5	ENSG00000130508.10	2643	2495.08	658.83	8.89	6.08	7.75
ENST00000447941.5	ENSG00000130508.10	588	440.14	0.00	0.00	0.00	0.00
ENST00000453308.1	ENSG00000130508.10	740	592.10	2.43	0.14	0.09	0.12
ENST00000465809.1	ENSG00000130508.10	534	386.15	46.58	4.06	2.78	3.54
ENST00000467191.5	ENSG00000130508.10	567	419.14	338.12	27.16	18.56	23.68
ENST00000477093.1	ENSG00000130508.10	570	422.14	0.00	0.00	0.00	0.00
ENST00000477810.1	ENSG00000130508.10	543	395.15	0.00	0.00	0.00	0.00
ENST00000478155.5	ENSG00000130508.10	3840	3692.08	176.07	1.61	1.10	1.40
ENST00000483018.5	ENSG00000130508.10	593	445.14	0.00	0.00	0.00	0.00
ENST00000485177.1	ENSG00000130508.10	519	371.16	0.00	0.00	0.00	0.00
ENST00000493654.1	ENSG00000130508.10	2796	2648.08	40.02	0.51	0.35	0.44
ENST00000493779.1	ENSG00000130508.10	772	624.09	357.29	19.27	13.17	16.80
ENST00000270061.11	ENSG00000130511.15	1768	1620.08	77.50	1.61	1.10	3.97
ENST00000348495.10	ENSG00000130511.15	1721	1573.08	135.04	2.89	1.98	7.13
ENST00000593641.3	ENSG00000130511.15	900	752.08	9.73	0.44	0.30	1.07
ENST00000597724.6	ENSG00000130511.15	865	717.08	2.90	0.14	0.09	0.34
ENST00000598159.6	ENSG00000130511.15	747	599.10	0.00	0.00	0.00	0.00
ENST00000599699.2	ENSG00000130511.15	793	645.09	2.78	0.15	0.10	0.36
ENST00000600244.5	ENSG00000130511.15	622	474.13	17.76	1.26	0.86	3.11
ENST00000600628.2	ENSG00000130511.15	550	402.15	193.86	16.23	11.09	40.02
ENST00000601357.6	ENSG00000130511.15	606	458.13	0.00	0.00	0.00	0.00
ENST00000601444.2	ENSG00000130511.15	427	279.20	13.66	1.65	1.13	4.06
ENST00000601614.6	ENSG00000130511.15	628	480.13	2.30	0.16	0.11	0.40
ENST00000601919.5	ENSG00000130511.15	492	344.17	11.69	1.14	0.78	2.82
ENST00000602088.7	ENSG00000130511.15	622	474.13	91.10	6.47	4.42	15.95
ENST00000607020.5	ENSG00000130511.15	504	356.16	89.14	8.43	5.76	20.78
ENST00000625926.1	ENSG00000130511.15	162	25.52	0.00	0.00	0.00	0.00
ENST00000252809.3	ENSG00000130513.6	1200	1052.08	3661.65	117.16	80.08	89.52
ENST00000594925.1	ENSG00000130513.6	294	146.51	0.00	0.00	0.00	0.00
ENST00000595973.2	ENSG00000130513.6	890	742.08	302.35	13.72	9.37	10.48
ENST00000597765.1	ENSG00000130513.6	562	414.15	0.00	0.00	0.00	0.00
ENST00000604609.2	ENSG00000130513.6	506	358.16	0.00	0.00	0.00	0.00
ENST00000252813.5	ENSG00000130517.13	1409	1261.08	65.16	1.74	1.19	6.86
ENST00000269919.10	ENSG00000130517.13	7092	6944.08	368.98	1.79	1.22	7.05
ENST00000595066.5	ENSG00000130517.13	762	614.10	29.85	1.64	1.12	6.45
ENST00000595552.2	ENSG00000130517.13	418	270.20	3.25	0.40	0.28	1.60
ENST00000596962.5	ENSG00000130517.13	1237	1089.08	90.64	2.80	1.91	11.05
ENST00000597431.2	ENSG00000130517.13	545	397.15	190.24	16.13	11.02	63.59
ENST00000597663.2	ENSG00000130517.13	363	215.26	0.00	0.00	0.00	0.00
ENST00000600283.6	ENSG00000130517.13	1414	1266.08	0.00	0.00	0.00	0.00
ENST00000604499.6	ENSG00000130517.13	769	621.10	15.88	0.86	0.59	3.40
ENST00000392413.4	ENSG00000130518.16	4402	4254.08	539.85	4.27	2.92	19.66
ENST00000593659.5	ENSG00000130518.16	537	389.15	0.00	0.00	0.00	0.00
ENST00000595654.6	ENSG00000130518.16	535	387.15	0.00	0.00	0.00	0.00
ENST00000599528.1	ENSG00000130518.16	533	385.15	0.00	0.00	0.00	0.00
ENST00000599638.2	ENSG00000130518.16	5520	5372.08	1635.11	10.25	7.00	47.14
ENST00000600328.7	ENSG00000130518.16	3819	3671.08	0.00	0.00	0.00	0.00
ENST00000600359.7	ENSG00000130518.16	3871	3723.08	798.04	7.22	4.93	33.20
ENST00000608950.1	ENSG00000130518.16	632	484.13	0.00	0.00	0.00	0.00
ENST00000612316.4	ENSG00000130518.16	2684	2536.08	0.00	0.00	0.00	0.00
ENST00000252816.10	ENSG00000130520.10	986	838.08	2424.75	97.40	66.57	80.78
ENST00000593564.2	ENSG00000130520.10	656	508.12	145.13	9.62	6.57	7.97
ENST00000593829.5	ENSG00000130520.10	1908	1760.08	7.51	0.14	0.10	0.12
ENST00000594828.7	ENSG00000130520.10	807	659.09	167.52	8.56	5.85	7.10
ENST00000597776.1	ENSG00000130520.10	446	298.19	43.09	4.87	3.33	4.03
ENST00000600289.6	ENSG00000130520.10	1113	965.08	0.00	0.00	0.00	0.00
ENST00000252818.4	ENSG00000130522.5	1863	1715.08	1609.15	31.58	21.59	29.52
ENST00000600972.1	ENSG00000130522.5	500	352.17	788.85	75.41	51.54	70.48
ENST00000252825.8	ENSG00000130528.11	2385	2237.08	45.96	0.69	0.47	35.18
ENST00000595167.1	ENSG00000130528.11	471	323.18	2.00	0.21	0.14	10.60
ENST00000595625.1	ENSG00000130528.11	2044	1896.08	60.04	1.07	0.73	54.22
ENST00000598858.5	ENSG00000130528.11	303	155.45	0.00	0.00	0.00	0.00
ENST00000252826.9	ENSG00000130529.15	4109	3961.08	290.32	2.47	1.69	5.81
ENST00000427978.6	ENSG00000130529.15	3444	3296.08	1048.77	10.71	7.32	25.24
ENST00000594568.1	ENSG00000130529.15	532	384.15	58.75	5.15	3.52	12.13
ENST00000595071.5	ENSG00000130529.15	2947	2799.08	162.41	1.95	1.34	4.60
ENST00000595519.5	ENSG00000130529.15	3702	3554.08	27.81	0.26	0.18	0.62
ENST00000595882.1	ENSG00000130529.15	579	431.14	0.00	0.00	0.00	0.00
ENST00000596338.5	ENSG00000130529.15	3993	3845.08	789.08	6.91	4.72	16.28
ENST00000597316.1	ENSG00000130529.15	780	632.09	48.89	2.60	1.78	6.14
ENST00000598502.5	ENSG00000130529.15	3695	3547.08	211.41	2.01	1.37	4.73
ENST00000598691.5	ENSG00000130529.15	594	446.14	108.01	8.15	5.57	19.21
ENST00000598697.5	ENSG00000130529.15	3349	3201.08	0.00	0.00	0.00	0.00
ENST00000599459.1	ENSG00000130529.15	552	404.15	23.21	1.93	1.32	4.56
ENST00000599628.5	ENSG00000130529.15	1829	1681.08	14.34	0.29	0.20	0.68
ENST00000601347.1	ENSG00000130529.15	642	494.12	0.00	0.00	0.00	0.00
ENST00000252835.4	ENSG00000130538.4	982	834.08	0.00	0.00	0.00	0.00
ENST00000330884.8	ENSG00000130540.13	2468	2320.08	4.00	0.06	0.04	100.00
ENST00000422525.1	ENSG00000130540.13	2561	2413.08	0.00	0.00	0.00	0.00
ENST00000432404.5	ENSG00000130540.13	2239	2091.08	0.00	0.00	0.00	0.00
ENST00000475131.1	ENSG00000130540.13	535	387.15	0.00	0.00	0.00	0.00
ENST00000252840.10	ENSG00000130544.11	2268	2120.08	496.03	7.88	5.38	97.61
ENST00000414706.2	ENSG00000130544.11	5736	5588.08	31.97	0.19	0.13	2.39
ENST00000308243.7	ENSG00000130545.15	631	483.13	0.00	0.00	0.00	0.00
ENST00000356762.7	ENSG00000130545.15	733	585.10	8.69	0.50	0.34	27.03
ENST00000598494.5	ENSG00000130545.15	1443	1295.08	0.00	0.00	0.00	0.00
ENST00000600229.5	ENSG00000130545.15	1078	930.08	37.31	1.35	0.92	72.97
ENST00000252854.8	ENSG00000130558.19	2591	2443.08	115.89	1.60	1.09	25.46
ENST00000277415.15	ENSG00000130558.19	1014	866.08	11.60	0.45	0.31	7.19
ENST00000339720.10	ENSG00000130558.19	542	394.15	0.00	0.00	0.00	0.00
ENST00000371793.7	ENSG00000130558.19	2444	2296.08	0.00	0.00	0.00	0.00
ENST00000371796.7	ENSG00000130558.19	2492	2344.08	137.89	1.98	1.35	31.57
ENST00000371799.8	ENSG00000130558.19	961	813.08	7.61	0.32	0.22	5.02
ENST00000371801.4	ENSG00000130558.19	568	420.14	7.38	0.59	0.40	9.42
ENST00000392991.8	ENSG00000130558.19	1057	909.08	0.00	0.00	0.00	0.00
ENST00000483042.1	ENSG00000130558.19	2624	2476.08	2.15	0.03	0.02	0.47
ENST00000539529.5	ENSG00000130558.19	546	398.15	15.49	1.31	0.89	20.87
ENST00000539877.5	ENSG00000130558.19	791	643.09	0.00	0.00	0.00	0.00
ENST00000545657.1	ENSG00000130558.19	727	579.10	0.00	0.00	0.00	0.00
ENST00000312405.10	ENSG00000130559.18	6054	5906.08	4500.51	25.65	17.53	35.79
ENST00000389532.8	ENSG00000130559.18	7696	7548.08	669.40	2.99	2.04	4.17
ENST00000409386.3	ENSG00000130559.18	5730	5582.08	2525.56	15.23	10.41	21.25
ENST00000460094.1	ENSG00000130559.18	371	223.24	97.36	14.68	10.03	20.48
ENST00000468150.1	ENSG00000130559.18	284	136.61	9.01	2.22	1.52	3.10
ENST00000482664.5	ENSG00000130559.18	677	529.12	169.50	10.78	7.37	15.05
ENST00000483991.5	ENSG00000130559.18	4342	4194.08	0.00	0.00	0.00	0.00
ENST00000487868.1	ENSG00000130559.18	411	263.21	0.00	0.00	0.00	0.00
ENST00000492174.1	ENSG00000130559.18	612	464.13	1.65	0.12	0.08	0.17
ENST00000493088.1	ENSG00000130559.18	429	281.20	0.00	0.00	0.00	0.00
ENST00000371756.3	ENSG00000130560.8	1867	1719.08	1165.39	22.82	15.60	56.64
ENST00000465873.5	ENSG00000130560.8	882	734.08	32.93	1.51	1.03	3.75
ENST00000471163.1	ENSG00000130560.8	838	690.08	150.80	7.36	5.03	18.26
ENST00000478485.1	ENSG00000130560.8	773	625.09	121.37	6.54	4.47	16.22
ENST00000486258.1	ENSG00000130560.8	243	96.43	3.02	1.05	0.72	2.62
ENST00000489050.5	ENSG00000130560.8	864	716.08	21.49	1.01	0.69	2.51
ENST00000409110.5	ENSG00000130561.16	1591	1443.08	0.00	0.00	0.00	0.00
ENST00000412969.6	ENSG00000130561.16	2581	2433.08	0.00	0.00	0.00	0.00
ENST00000415974.1	ENSG00000130561.16	556	408.15	2.00	0.16	0.11	24.67
ENST00000447536.5	ENSG00000130561.16	791	643.09	0.00	0.00	0.00	0.00
ENST00000453143.5	ENSG00000130561.16	556	408.15	0.00	0.00	0.00	0.00
ENST00000461532.1	ENSG00000130561.16	571	423.14	0.00	0.00	0.00	0.00
ENST00000462487.5	ENSG00000130561.16	468	320.18	0.00	0.00	0.00	0.00
ENST00000469222.5	ENSG00000130561.16	4984	4836.08	3.00	0.02	0.01	3.12
ENST00000471884.5	ENSG00000130561.16	3391	3243.08	0.00	0.00	0.00	0.00
ENST00000473771.1	ENSG00000130561.16	482	334.17	0.00	0.00	0.00	0.00
ENST00000474206.1	ENSG00000130561.16	485	337.17	0.00	0.00	0.00	0.00
ENST00000474220.5	ENSG00000130561.16	567	419.14	0.00	0.00	0.00	0.00
ENST00000476500.5	ENSG00000130561.16	6659	6511.08	0.00	0.00	0.00	0.00
ENST00000479450.1	ENSG00000130561.16	198	54.47	0.00	0.00	0.00	0.00
ENST00000483231.5	ENSG00000130561.16	496	348.17	1.00	0.10	0.07	14.46
ENST00000492629.1	ENSG00000130561.16	322	174.35	2.00	0.39	0.26	57.75
ENST00000245663.8	ENSG00000130584.10	5185	5037.08	526.02	3.52	2.40	55.87
ENST00000302995.2	ENSG00000130584.10	2335	2187.08	111.67	1.72	1.17	27.32
ENST00000395104.5	ENSG00000130584.10	5198	5050.08	0.00	0.00	0.00	0.00
ENST00000460757.1	ENSG00000130584.10	431	283.20	8.31	0.99	0.68	15.70
ENST00000480766.1	ENSG00000130584.10	629	481.13	1.00	0.07	0.05	1.11
ENST00000370082.1	ENSG00000130589.16	1827	1679.08	199.80	4.01	2.74	15.35
ENST00000427522.6	ENSG00000130589.16	7827	7679.08	415.89	1.82	1.25	6.99
ENST00000454223.1	ENSG00000130589.16	435	287.19	29.46	3.45	2.36	13.23
ENST00000467148.1	ENSG00000130589.16	8064	7916.08	2472.84	10.52	7.19	40.29
ENST00000478861.1	ENSG00000130589.16	833	685.08	77.93	3.83	2.62	14.67
ENST00000479540.5	ENSG00000130589.16	3079	2931.08	215.08	2.47	1.69	9.46
ENST00000369886.7	ENSG00000130590.13	2181	2033.08	146.96	2.43	1.66	33.00
ENST00000450107.1	ENSG00000130590.13	493	345.17	0.00	0.00	0.00	0.00
ENST00000478694.1	ENSG00000130590.13	801	653.09	60.60	3.12	2.14	42.36
ENST00000498830.5	ENSG00000130590.13	823	675.09	36.44	1.82	1.24	24.64
ENST00000311604.7	ENSG00000130592.14	1699	1551.08	1867.90	40.54	27.71	21.01
ENST00000381775.5	ENSG00000130592.14	2016	1868.08	92.79	1.67	1.14	0.87
ENST00000405957.6	ENSG00000130592.14	1785	1637.08	381.66	7.85	5.36	4.07
ENST00000406638.6	ENSG00000130592.14	2640	2492.08	263.05	3.55	2.43	1.84
ENST00000417766.5	ENSG00000130592.14	887	739.08	83.02	3.78	2.58	1.96
ENST00000418975.1	ENSG00000130592.14	581	433.14	6.72	0.52	0.36	0.27
ENST00000421485.5	ENSG00000130592.14	682	534.11	0.00	0.00	0.00	0.00
ENST00000429923.5	ENSG00000130592.14	582	434.14	0.00	0.00	0.00	0.00
ENST00000432093.1	ENSG00000130592.14	968	820.08	44.24	1.82	1.24	0.94
ENST00000446808.5	ENSG00000130592.14	574	426.14	0.00	0.00	0.00	0.00
ENST00000451814.5	ENSG00000130592.14	417	269.20	22.49	2.81	1.92	1.46
ENST00000457279.5	ENSG00000130592.14	887	739.08	4.61	0.21	0.14	0.11
ENST00000464670.1	ENSG00000130592.14	244	97.40	352.64	121.88	83.31	63.18
ENST00000472974.5	ENSG00000130592.14	903	755.08	0.00	0.00	0.00	0.00
ENST00000484895.5	ENSG00000130592.14	436	288.19	62.11	7.26	4.96	3.76
ENST00000485341.5	ENSG00000130592.14	2024	1876.08	5.46	0.10	0.07	0.05
ENST00000610912.1	ENSG00000130592.14	103	1.18	0.00	0.00	0.00	0.00
ENST00000612798.4	ENSG00000130592.14	1881	1733.08	47.71	0.93	0.63	0.48
ENST00000278317.10	ENSG00000130595.16	1210	1062.08	0.00	0.00	0.00	0.00
ENST00000344578.8	ENSG00000130595.16	794	646.09	0.00	0.00	0.00	0.00
ENST00000381557.6	ENSG00000130595.16	1019	871.08	0.00	0.00	0.00	0.00
ENST00000381558.5	ENSG00000130595.16	1246	1098.08	5.94	0.18	0.12	2.80
ENST00000381563.8	ENSG00000130595.16	844	696.08	0.00	0.00	0.00	0.00
ENST00000381579.7	ENSG00000130595.16	1042	894.08	0.00	0.00	0.00	0.00
ENST00000381589.7	ENSG00000130595.16	1060	912.08	19.39	0.72	0.49	11.03
ENST00000397301.5	ENSG00000130595.16	818	670.09	0.00	0.00	0.00	0.00
ENST00000397304.6	ENSG00000130595.16	720	572.11	35.38	2.08	1.42	32.07
ENST00000446240.1	ENSG00000130595.16	720	572.11	0.00	0.00	0.00	0.00
ENST00000453458.5	ENSG00000130595.16	699	551.11	0.00	0.00	0.00	0.00
ENST00000473100.1	ENSG00000130595.16	334	186.31	14.04	2.54	1.73	39.07
ENST00000492075.5	ENSG00000130595.16	807	659.09	5.83	0.30	0.20	4.59
ENST00000493234.1	ENSG00000130595.16	1113	965.08	19.42	0.68	0.46	10.44
ENST00000252898.11	ENSG00000130598.15	678	530.12	23.82	1.51	1.03	35.55
ENST00000381905.3	ENSG00000130598.15	706	558.11	19.40	1.17	0.80	27.49
ENST00000381906.5	ENSG00000130598.15	745	597.10	0.00	0.00	0.00	0.00
ENST00000381911.5	ENSG00000130598.15	743	595.10	0.00	0.00	0.00	0.00
ENST00000468473.1	ENSG00000130598.15	435	287.19	3.23	0.38	0.26	8.91
ENST00000617947.4	ENSG00000130598.15	699	551.11	19.55	1.19	0.82	28.05
ENST00000390168.6	ENSG00000130600.16	73	0.00	0.00	0.00	0.00	0.00
ENST00000411754.5	ENSG00000130600.16	1788	1640.08	0.00	0.00	0.00	0.00
ENST00000411861.5	ENSG00000130600.16	1771	1623.08	1824.26	37.84	25.86	24.53
ENST00000412788.5	ENSG00000130600.16	2281	2133.08	166.15	2.62	1.79	1.70
ENST00000414790.5	ENSG00000130600.16	2361	2213.08	102.07	1.55	1.06	1.01
ENST00000417089.5	ENSG00000130600.16	1444	1296.08	0.00	0.00	0.00	0.00
ENST00000422826.1	ENSG00000130600.16	1796	1648.08	0.00	0.00	0.00	0.00
ENST00000428066.5	ENSG00000130600.16	736	588.10	0.00	0.00	0.00	0.00
ENST00000431095.5	ENSG00000130600.16	1481	1333.08	0.00	0.00	0.00	0.00
ENST00000436715.5	ENSG00000130600.16	861	713.08	411.58	19.43	13.28	12.60
ENST00000439725.5	ENSG00000130600.16	1929	1781.08	4373.42	82.66	56.50	53.58
ENST00000442037.5	ENSG00000130600.16	798	650.09	0.00	0.00	0.00	0.00
ENST00000446406.5	ENSG00000130600.16	1612	1464.08	0.00	0.00	0.00	0.00
ENST00000447298.1	ENSG00000130600.16	524	376.16	113.53	10.16	6.94	6.59
ENST00000252909.8	ENSG00000130612.14	2511	2363.08	21.00	0.30	0.20	100.00
ENST00000597833.2	ENSG00000130612.14	870	722.08	0.00	0.00	0.00	0.00
ENST00000371817.7	ENSG00000130635.15	8471	8323.08	19321.42	78.15	53.41	62.28
ENST00000371820.3	ENSG00000130635.15	628	480.13	254.46	17.84	12.19	14.22
ENST00000460264.5	ENSG00000130635.15	913	765.08	42.13	1.85	1.27	1.48
ENST00000463925.1	ENSG00000130635.15	533	385.15	271.14	23.70	16.20	18.89
ENST00000464187.1	ENSG00000130635.15	1830	1682.08	127.40	2.55	1.74	2.03
ENST00000465877.1	ENSG00000130635.15	583	435.14	0.00	0.00	0.00	0.00
ENST00000469093.1	ENSG00000130635.15	670	522.12	21.45	1.38	0.95	1.10
ENST00000618395.4	ENSG00000130635.15	8437	8289.08	0.00	0.00	0.00	0.00
ENST00000252934.9	ENSG00000130638.15	3329	3181.08	1741.62	18.43	12.60	18.66
ENST00000381061.8	ENSG00000130638.15	3135	2987.08	0.00	0.00	0.00	0.00
ENST00000402380.3	ENSG00000130638.15	564	416.15	139.41	11.28	7.71	11.42
ENST00000435026.5	ENSG00000130638.15	653	505.12	16.71	1.11	0.76	1.13
ENST00000451241.2	ENSG00000130638.15	514	366.16	72.33	6.65	4.54	6.73
ENST00000464482.1	ENSG00000130638.15	439	291.19	2.00	0.23	0.16	0.23
ENST00000470722.1	ENSG00000130638.15	391	243.22	0.00	0.00	0.00	0.00
ENST00000476998.5	ENSG00000130638.15	482	334.17	0.00	0.00	0.00	0.00
ENST00000483549.5	ENSG00000130638.15	778	630.09	142.69	7.62	5.21	7.72
ENST00000493643.3	ENSG00000130638.15	617	469.13	505.42	36.27	24.79	36.73
ENST00000498009.5	ENSG00000130638.15	873	725.08	369.55	17.16	11.73	17.37
ENST00000252936.7	ENSG00000130640.13	3885	3737.08	2452.11	22.09	15.10	32.16
ENST00000368562.5	ENSG00000130640.13	2685	2537.08	411.19	5.46	3.73	7.94
ENST00000368563.6	ENSG00000130640.13	4218	4070.08	0.00	0.00	0.00	0.00
ENST00000417178.6	ENSG00000130640.13	4029	3881.08	0.00	0.00	0.00	0.00
ENST00000470829.1	ENSG00000130640.13	799	651.09	14.00	0.72	0.49	1.05
ENST00000477923.1	ENSG00000130640.13	512	364.16	174.94	16.17	11.05	23.54
ENST00000480198.1	ENSG00000130640.13	1306	1158.08	15.12	0.44	0.30	0.64
ENST00000482278.5	ENSG00000130640.13	3553	3405.08	1854.31	18.33	12.53	26.69
ENST00000487796.2	ENSG00000130640.13	1092	944.08	153.71	5.48	3.75	7.98
ENST00000543663.5	ENSG00000130640.13	4302	4154.08	0.00	0.00	0.00	0.00
ENST00000252939.8	ENSG00000130643.8	2271	2123.08	1.12	0.02	0.01	2.99
ENST00000368555.3	ENSG00000130643.8	783	635.09	10.88	0.58	0.39	97.01
ENST00000368558.1	ENSG00000130643.8	825	677.09	0.00	0.00	0.00	0.00
ENST00000467433.5	ENSG00000130643.8	555	407.15	0.00	0.00	0.00	0.00
ENST00000467611.1	ENSG00000130643.8	655	507.12	0.00	0.00	0.00	0.00
ENST00000252945.7	ENSG00000130649.9	1667	1519.08	94.72	2.10	1.43	24.88
ENST00000368520.1	ENSG00000130649.9	7918	7770.08	446.08	1.93	1.32	22.91
ENST00000418356.1	ENSG00000130649.9	918	770.08	0.00	0.00	0.00	0.00
ENST00000421586.5	ENSG00000130649.9	1068	920.08	0.00	0.00	0.00	0.00
ENST00000463117.6	ENSG00000130649.9	1912	1764.08	0.00	0.00	0.00	0.00
ENST00000469258.1	ENSG00000130649.9	732	584.10	66.49	3.83	2.62	45.42
ENST00000477500.5	ENSG00000130649.9	625	477.13	3.40	0.24	0.16	2.84
ENST00000480558.1	ENSG00000130649.9	753	605.10	5.99	0.33	0.23	3.95
ENST00000541080.5	ENSG00000130649.9	745	597.10	0.00	0.00	0.00	0.00
ENST00000541261.1	ENSG00000130649.9	475	327.18	0.00	0.00	0.00	0.00
ENST00000277531.8	ENSG00000130653.15	4581	4433.08	437.78	3.32	2.27	25.41
ENST00000406427.5	ENSG00000130653.15	4806	4658.08	342.60	2.48	1.69	18.92
ENST00000434090.2	ENSG00000130653.15	2419	2271.08	222.95	3.30	2.26	25.26
ENST00000469998.1	ENSG00000130653.15	4150	4002.08	118.93	1.00	0.68	7.65
ENST00000487228.1	ENSG00000130653.15	792	644.09	6.93	0.36	0.25	2.77
ENST00000491019.2	ENSG00000130653.15	874	726.08	20.16	0.93	0.64	7.15
ENST00000492278.5	ENSG00000130653.15	5308	5160.08	257.64	1.68	1.15	12.85
ENST00000252951.2	ENSG00000130656.4	755	607.10	0.00	0.00	0.00	0.00
ENST00000321944.8	ENSG00000130669.17	2555	2407.08	474.45	6.64	4.54	13.39
ENST00000358301.7	ENSG00000130669.17	2739	2591.08	749.54	9.74	6.66	19.65
ENST00000360442.7	ENSG00000130669.17	2855	2707.08	42.84	0.53	0.36	1.08
ENST00000593480.5	ENSG00000130669.17	714	566.11	108.48	6.45	4.41	13.02
ENST00000593690.5	ENSG00000130669.17	3025	2877.08	0.00	0.00	0.00	0.00
ENST00000597715.1	ENSG00000130669.17	633	485.13	302.62	21.00	14.35	42.38
ENST00000597766.1	ENSG00000130669.17	380	232.23	0.00	0.00	0.00	0.00
ENST00000599386.5	ENSG00000130669.17	5735	5587.08	43.48	0.26	0.18	0.53
ENST00000599470.5	ENSG00000130669.17	1715	1567.08	0.00	0.00	0.00	0.00
ENST00000599657.5	ENSG00000130669.17	534	386.15	3.67	0.32	0.22	0.65
ENST00000600350.1	ENSG00000130669.17	549	401.15	54.93	4.61	3.15	9.30
ENST00000602004.1	ENSG00000130669.17	564	416.15	0.00	0.00	0.00	0.00
ENST00000252971.10	ENSG00000130675.14	2174	2026.08	84.02	1.40	0.95	18.82
ENST00000425745.1	ENSG00000130675.14	322	174.35	0.00	0.00	0.00	0.00
ENST00000428439.1	ENSG00000130675.14	631	483.13	0.00	0.00	0.00	0.00
ENST00000469500.5	ENSG00000130675.14	209	64.36	0.00	0.00	0.00	0.00
ENST00000474448.1	ENSG00000130675.14	1101	953.08	60.71	2.14	1.47	28.91
ENST00000479817.1	ENSG00000130675.14	169	30.60	2.00	2.20	1.50	29.67
ENST00000543409.5	ENSG00000130675.14	1620	1472.08	73.27	1.68	1.15	22.59
ENST00000605400.1	ENSG00000130675.14	1753	1605.08	0.00	0.00	0.00	0.00
ENST00000252979.5	ENSG00000130684.13	3205	3057.08	2100.68	23.13	15.81	86.57
ENST00000376436.5	ENSG00000130684.13	3613	3465.08	173.82	1.69	1.15	6.32
ENST00000481610.1	ENSG00000130684.13	572	424.14	23.94	1.90	1.30	7.11
ENST00000252992.8	ENSG00000130695.13	3935	3787.08	1546.42	13.75	9.40	61.12
ENST00000451429.6	ENSG00000130695.13	4061	3913.08	26.14	0.22	0.15	1.00
ENST00000453146.1	ENSG00000130695.13	2821	2673.08	226.40	2.85	1.95	12.68
ENST00000468163.1	ENSG00000130695.13	453	305.18	41.60	4.59	3.14	20.40
ENST00000469609.5	ENSG00000130695.13	2384	2236.08	0.00	0.00	0.00	0.00
ENST00000476272.6	ENSG00000130695.13	3507	3359.08	0.00	0.00	0.00	0.00
ENST00000480446.1	ENSG00000130695.13	435	287.19	0.00	0.00	0.00	0.00
ENST00000491670.1	ENSG00000130695.13	941	793.08	25.44	1.08	0.74	4.80
ENST00000252996.8	ENSG00000130699.17	4628	4480.08	2069.47	15.55	10.63	48.37
ENST00000408490.1	ENSG00000130699.17	117	3.56	0.00	0.00	0.00	0.00
ENST00000436129.2	ENSG00000130699.17	2440	2292.08	751.43	11.04	7.54	34.33
ENST00000474089.5	ENSG00000130699.17	532	384.15	2.21	0.19	0.13	0.60
ENST00000486599.1	ENSG00000130699.17	412	264.21	12.10	1.54	1.05	4.79
ENST00000488539.1	ENSG00000130699.17	645	497.12	0.00	0.00	0.00	0.00
ENST00000608458.1	ENSG00000130699.17	2147	1999.08	30.96	0.52	0.36	1.62
ENST00000608887.1	ENSG00000130699.17	284	136.61	9.41	2.32	1.59	7.22
ENST00000609041.1	ENSG00000130699.17	2487	2339.08	68.42	0.98	0.67	3.06
ENST00000609045.1	ENSG00000130699.17	562	414.15	0.00	0.00	0.00	0.00
ENST00000252997.2	ENSG00000130700.6	2595	2447.08	0.00	0.00	0.00	0.00
ENST00000252998.1	ENSG00000130701.3	2793	2645.08	32.00	0.41	0.28	100.00
ENST00000252999.7	ENSG00000130702.14	11426	11278.08	8482.68	25.32	17.31	24.62
ENST00000370677.4	ENSG00000130702.14	1674	1526.08	1236.41	27.27	18.64	26.52
ENST00000370691.6	ENSG00000130702.14	3160	3012.08	228.05	2.55	1.74	2.48
ENST00000462415.2	ENSG00000130702.14	585	437.14	46.78	3.60	2.46	3.50
ENST00000464134.1	ENSG00000130702.14	637	489.13	33.91	2.33	1.60	2.27
ENST00000468786.1	ENSG00000130702.14	325	177.34	1.01	0.19	0.13	0.19
ENST00000471042.1	ENSG00000130702.14	487	339.17	143.63	14.26	9.74	13.86
ENST00000474128.1	ENSG00000130702.14	579	431.14	0.00	0.00	0.00	0.00
ENST00000481120.1	ENSG00000130702.14	386	238.23	26.63	3.76	2.57	3.66
ENST00000491036.2	ENSG00000130702.14	728	580.10	20.83	1.21	0.83	1.18
ENST00000492698.1	ENSG00000130702.14	894	746.08	217.37	9.81	6.70	9.54
ENST00000495695.1	ENSG00000130702.14	780	632.09	87.58	4.66	3.19	4.54
ENST00000497053.2	ENSG00000130702.14	723	575.10	7.12	0.42	0.29	0.41
ENST00000497363.1	ENSG00000130702.14	579	431.14	95.56	7.46	5.10	7.26
ENST00000577688.1	ENSG00000130702.14	71	0.00	0.00	0.00	0.00	0.00
ENST00000313733.7	ENSG00000130703.15	4009	3861.08	1239.21	10.80	7.38	28.32
ENST00000358053.3	ENSG00000130703.15	3936	3788.08	113.29	1.01	0.69	2.64
ENST00000439951.6	ENSG00000130703.15	3886	3738.08	0.00	0.00	0.00	0.00
ENST00000448156.3	ENSG00000130703.15	450	302.19	86.34	9.62	6.57	25.22
ENST00000471817.2	ENSG00000130703.15	562	414.15	45.75	3.72	2.54	9.75
ENST00000615516.1	ENSG00000130703.15	3248	3100.08	6.00	0.07	0.04	0.17
ENST00000618198.4	ENSG00000130703.15	693	545.11	54.19	3.35	2.29	8.77
ENST00000618509.4	ENSG00000130703.15	582	434.14	0.00	0.00	0.00	0.00
ENST00000620616.1	ENSG00000130703.15	2099	1951.08	172.33	2.97	2.03	7.79
ENST00000621075.1	ENSG00000130703.15	2838	2690.08	46.27	0.58	0.40	1.52
ENST00000622332.4	ENSG00000130703.15	754	606.10	108.62	6.03	4.12	15.82
ENST00000253003.6	ENSG00000130706.12	1478	1330.08	1624.99	41.13	28.11	74.81
ENST00000462554.2	ENSG00000130706.12	735	587.10	13.08	0.75	0.51	1.36
ENST00000465805.2	ENSG00000130706.12	630	482.13	125.34	8.75	5.98	15.92
ENST00000491935.5	ENSG00000130706.12	1530	1382.08	0.00	0.00	0.00	0.00
ENST00000620230.4	ENSG00000130706.12	1361	1213.08	156.70	4.35	2.97	7.91
ENST00000352480.9	ENSG00000130707.17	1564	1416.08	246.24	5.85	4.00	32.03
ENST00000372386.6	ENSG00000130707.17	667	519.12	70.48	4.57	3.12	25.00
ENST00000372393.7	ENSG00000130707.17	1548	1400.08	105.66	2.54	1.74	13.90
ENST00000372394.5	ENSG00000130707.17	1973	1825.08	34.36	0.63	0.43	3.47
ENST00000422569.5	ENSG00000130707.17	807	659.09	0.00	0.00	0.00	0.00
ENST00000443588.1	ENSG00000130707.17	545	397.15	11.32	0.96	0.66	5.25
ENST00000467695.5	ENSG00000130707.17	580	432.14	34.04	2.65	1.81	14.51
ENST00000470849.4	ENSG00000130707.17	652	504.12	2.76	0.18	0.13	1.01
ENST00000492400.5	ENSG00000130707.17	444	296.19	0.00	0.00	0.00	0.00
ENST00000493984.6	ENSG00000130707.17	687	539.11	14.15	0.88	0.60	4.84
ENST00000253008.2	ENSG00000130711.3	2476	2328.08	2.00	0.03	0.02	100.00
ENST00000372350.7	ENSG00000130713.15	606	458.13	43.72	3.21	2.20	16.13
ENST00000372351.7	ENSG00000130713.15	1885	1737.08	11.37	0.22	0.15	1.11
ENST00000372352.7	ENSG00000130713.15	1957	1809.08	0.00	0.00	0.00	0.00
ENST00000372358.9	ENSG00000130713.15	2040	1892.08	83.41	1.48	1.01	7.45
ENST00000430138.6	ENSG00000130713.15	2533	2385.08	150.28	2.12	1.45	10.65
ENST00000463488.1	ENSG00000130713.15	699	551.11	40.83	2.49	1.70	12.52
ENST00000467138.1	ENSG00000130713.15	2766	2618.08	192.33	2.47	1.69	12.42
ENST00000490641.5	ENSG00000130713.15	699	551.11	0.00	0.00	0.00	0.00
ENST00000491115.6	ENSG00000130713.15	739	591.10	101.20	5.76	3.94	28.93
ENST00000495699.2	ENSG00000130713.15	709	561.11	35.86	2.15	1.47	10.80
ENST00000546165.5	ENSG00000130713.15	1956	1808.08	0.00	0.00	0.00	0.00
ENST00000341012.11	ENSG00000130714.15	2912	2764.08	0.00	0.00	0.00	0.00
ENST00000372220.4	ENSG00000130714.15	1741	1593.08	0.00	0.00	0.00	0.00
ENST00000372228.7	ENSG00000130714.15	3123	2975.08	0.00	0.00	0.00	0.00
ENST00000402686.7	ENSG00000130714.15	3038	2890.08	315.11	3.67	2.51	13.49
ENST00000404875.6	ENSG00000130714.15	2821	2673.08	0.00	0.00	0.00	0.00
ENST00000415075.5	ENSG00000130714.15	847	699.08	0.00	0.00	0.00	0.00
ENST00000418774.5	ENSG00000130714.15	812	664.09	0.00	0.00	0.00	0.00
ENST00000423007.5	ENSG00000130714.15	3320	3172.08	0.00	0.00	0.00	0.00
ENST00000430619.1	ENSG00000130714.15	691	543.11	0.00	0.00	0.00	0.00
ENST00000441334.5	ENSG00000130714.15	1168	1020.08	46.04	1.52	1.04	5.58
ENST00000448212.5	ENSG00000130714.15	791	643.09	0.00	0.00	0.00	0.00
ENST00000462375.5	ENSG00000130714.15	1001	853.08	170.30	6.72	4.59	24.69
ENST00000467848.1	ENSG00000130714.15	461	313.18	25.87	2.78	1.90	10.22
ENST00000483472.1	ENSG00000130714.15	568	420.14	84.96	6.81	4.65	25.01
ENST00000485278.5	ENSG00000130714.15	3420	3272.08	261.07	2.69	1.84	9.87
ENST00000494883.1	ENSG00000130714.15	855	707.08	63.66	3.03	2.07	11.14
ENST00000372208.7	ENSG00000130717.12	2063	1915.08	0.00	0.00	0.00	0.00
ENST00000372210.7	ENSG00000130717.12	2051	1903.08	12.36	0.22	0.15	0.51
ENST00000372211.7	ENSG00000130717.12	2114	1966.08	135.76	2.32	1.59	5.47
ENST00000372215.4	ENSG00000130717.12	2167	2019.08	0.00	0.00	0.00	0.00
ENST00000459858.1	ENSG00000130717.12	795	647.09	215.10	11.19	7.65	26.34
ENST00000482398.1	ENSG00000130717.12	274	126.73	25.72	6.83	4.67	16.08
ENST00000484876.1	ENSG00000130717.12	715	567.11	246.88	14.65	10.02	34.49
ENST00000491309.5	ENSG00000130717.12	2237	2089.08	0.00	0.00	0.00	0.00
ENST00000494584.5	ENSG00000130717.12	788	640.09	138.17	7.27	4.97	17.10
ENST00000372337.6	ENSG00000130720.12	1868	1720.08	3580.71	70.08	47.90	82.88
ENST00000372338.8	ENSG00000130720.12	3253	3105.08	156.06	1.69	1.16	2.00
ENST00000444139.5	ENSG00000130720.12	2440	2292.08	0.00	0.00	0.00	0.00
ENST00000448616.5	ENSG00000130720.12	3119	2971.08	36.23	0.41	0.28	0.49
ENST00000451466.1	ENSG00000130720.12	1046	898.08	0.00	0.00	0.00	0.00
ENST00000463475.1	ENSG00000130720.12	385	237.23	39.78	5.64	3.86	6.68
ENST00000486250.5	ENSG00000130720.12	449	301.19	60.23	6.73	4.60	7.96
ENST00000320547.7	ENSG00000130723.17	4950	4802.08	0.00	0.00	0.00	0.00
ENST00000357304.8	ENSG00000130723.17	11042	10894.08	6512.61	20.12	13.76	13.63
ENST00000405995.5	ENSG00000130723.17	9157	9009.08	488.85	1.83	1.25	1.24
ENST00000422467.1	ENSG00000130723.17	535	387.15	277.45	24.13	16.49	16.33
ENST00000451855.1	ENSG00000130723.17	1762	1614.08	1562.74	32.59	22.28	22.07
ENST00000456307.1	ENSG00000130723.17	525	377.16	240.12	21.43	14.65	14.51
ENST00000458550.5	ENSG00000130723.17	899	751.08	653.55	29.29	20.02	19.83
ENST00000465931.1	ENSG00000130723.17	5366	5218.08	213.31	1.38	0.94	0.93
ENST00000489593.1	ENSG00000130723.17	797	649.09	326.37	16.93	11.57	11.46
ENST00000312547.6	ENSG00000130724.8	913	765.08	1895.80	83.42	57.01	71.66
ENST00000596708.1	ENSG00000130724.8	687	539.11	0.00	0.00	0.00	0.00
ENST00000597209.1	ENSG00000130724.8	662	514.12	67.92	4.45	3.04	3.82
ENST00000597848.1	ENSG00000130724.8	509	361.16	4.05	0.38	0.26	0.32
ENST00000600006.5	ENSG00000130724.8	766	618.10	220.13	11.99	8.19	10.30
ENST00000600118.5	ENSG00000130724.8	1178	1030.08	205.95	6.73	4.60	5.78
ENST00000600804.1	ENSG00000130724.8	592	444.14	49.47	3.75	2.56	3.22
ENST00000601220.5	ENSG00000130724.8	885	737.08	124.69	5.69	3.89	4.89
ENST00000253023.7	ENSG00000130725.7	1508	1360.08	2322.82	57.49	39.30	57.73
ENST00000593801.1	ENSG00000130725.7	323	175.35	22.10	4.24	2.90	4.26
ENST00000595957.5	ENSG00000130725.7	734	586.10	236.41	13.58	9.28	13.63
ENST00000596985.1	ENSG00000130725.7	349	201.28	135.96	22.74	15.54	22.83
ENST00000599829.1	ENSG00000130725.7	447	299.19	13.65	1.54	1.05	1.54
ENST00000253024.9	ENSG00000130726.11	2960	2812.08	229.83	2.75	1.88	1.26
ENST00000341753.10	ENSG00000130726.11	2709	2561.08	10.15	0.13	0.09	0.06
ENST00000593582.5	ENSG00000130726.11	533	385.15	162.32	14.19	9.70	6.51
ENST00000594806.5	ENSG00000130726.11	861	713.08	482.16	22.76	15.56	10.45
ENST00000595028.1	ENSG00000130726.11	486	338.17	75.84	7.55	5.16	3.47
ENST00000595974.5	ENSG00000130726.11	665	517.12	145.08	9.44	6.46	4.34
ENST00000597136.1	ENSG00000130726.11	1552	1404.08	1755.25	42.08	28.76	19.32
ENST00000597172.5	ENSG00000130726.11	577	429.14	372.85	29.25	19.99	13.43
ENST00000597423.1	ENSG00000130726.11	733	585.10	0.00	0.00	0.00	0.00
ENST00000597618.5	ENSG00000130726.11	609	461.13	257.49	18.80	12.85	8.63
ENST00000597968.1	ENSG00000130726.11	504	356.16	116.24	10.99	7.51	5.04
ENST00000597995.1	ENSG00000130726.11	702	554.11	87.49	5.32	3.63	2.44
ENST00000598355.1	ENSG00000130726.11	714	566.11	739.94	44.00	30.07	20.20
ENST00000600840.1	ENSG00000130726.11	338	190.30	12.31	2.18	1.49	1.00
ENST00000601150.5	ENSG00000130726.11	915	767.08	191.03	8.38	5.73	3.85
ENST00000301686.12	ENSG00000130731.15	794	646.09	416.07	21.68	14.82	15.88
ENST00000338401.8	ENSG00000130731.15	544	396.15	761.15	64.68	44.21	47.37
ENST00000397664.8	ENSG00000130731.15	604	456.13	109.84	8.11	5.54	5.94
ENST00000397665.6	ENSG00000130731.15	558	410.15	7.33	0.60	0.41	0.44
ENST00000397666.6	ENSG00000130731.15	726	578.10	39.82	2.32	1.58	1.70
ENST00000448973.6	ENSG00000130731.15	1710	1562.08	502.41	10.83	7.40	7.93
ENST00000456420.6	ENSG00000130731.15	755	607.10	150.12	8.32	5.69	6.10
ENST00000564039.1	ENSG00000130731.15	518	370.16	24.34	2.21	1.51	1.62
ENST00000565163.5	ENSG00000130731.15	485	337.17	0.00	0.00	0.00	0.00
ENST00000565799.1	ENSG00000130731.15	716	568.11	0.00	0.00	0.00	0.00
ENST00000568077.5	ENSG00000130731.15	588	440.14	218.22	16.69	11.41	12.22
ENST00000568773.1	ENSG00000130731.15	499	351.17	1.32	0.13	0.09	0.09
ENST00000568830.1	ENSG00000130731.15	590	442.14	3.08	0.23	0.16	0.17
ENST00000614890.4	ENSG00000130731.15	801	653.09	14.31	0.74	0.50	0.54
ENST00000253031.6	ENSG00000130733.10	2087	1939.08	327.93	5.69	3.89	11.77
ENST00000585858.1	ENSG00000130733.10	656	508.12	116.53	7.72	5.28	15.96
ENST00000586575.5	ENSG00000130733.10	932	784.08	0.00	0.00	0.00	0.00
ENST00000586748.5	ENSG00000130733.10	1550	1402.08	140.24	3.37	2.30	6.96
ENST00000587943.5	ENSG00000130733.10	796	648.09	0.00	0.00	0.00	0.00
ENST00000588347.5	ENSG00000130733.10	753	605.10	35.05	1.95	1.33	4.03
ENST00000588962.1	ENSG00000130733.10	788	640.09	70.51	3.71	2.53	7.67
ENST00000589971.1	ENSG00000130733.10	879	731.08	211.85	9.75	6.67	20.17
ENST00000590329.5	ENSG00000130733.10	958	810.08	0.00	0.00	0.00	0.00
ENST00000591872.1	ENSG00000130733.10	430	282.20	63.26	7.55	5.16	15.60
ENST00000592505.1	ENSG00000130733.10	530	382.16	27.09	2.39	1.63	4.93
ENST00000592646.5	ENSG00000130733.10	950	802.08	148.89	6.25	4.27	12.92
ENST00000309469.8	ENSG00000130734.9	1949	1801.08	0.00	0.00	0.00	0.00
ENST00000585437.1	ENSG00000130734.9	377	229.24	0.00	0.00	0.00	0.00
ENST00000585752.5	ENSG00000130734.9	729	581.10	0.00	0.00	0.00	0.00
ENST00000586417.5	ENSG00000130734.9	1752	1604.08	161.40	3.39	2.32	7.71
ENST00000586477.1	ENSG00000130734.9	628	480.13	15.17	1.06	0.73	2.42
ENST00000586863.5	ENSG00000130734.9	529	381.16	31.19	2.75	1.88	6.27
ENST00000587256.1	ENSG00000130734.9	607	459.13	123.35	9.04	6.18	20.59
ENST00000588667.5	ENSG00000130734.9	1619	1471.08	166.97	3.82	2.61	8.70
ENST00000588857.5	ENSG00000130734.9	1555	1407.08	35.70	0.85	0.58	1.94
ENST00000588972.1	ENSG00000130734.9	632	484.13	262.90	18.28	12.49	41.63
ENST00000589753.1	ENSG00000130734.9	931	783.08	66.89	2.88	1.97	6.55
ENST00000590096.1	ENSG00000130734.9	1282	1134.08	61.84	1.84	1.25	4.18
ENST00000253039.8	ENSG00000130741.10	2858	2710.08	6518.53	80.97	55.34	65.58
ENST00000423068.1	ENSG00000130741.10	773	625.09	383.30	20.64	14.11	16.72
ENST00000457332.1	ENSG00000130741.10	215	69.87	0.00	0.00	0.00	0.00
ENST00000460032.1	ENSG00000130741.10	453	305.18	157.62	17.39	11.88	14.08
ENST00000487075.1	ENSG00000130741.10	367	219.25	29.17	4.48	3.06	3.63
ENST00000253047.6	ENSG00000130748.6	663	515.12	53.00	3.46	2.37	100.00
ENST00000253048.9	ENSG00000130749.9	6119	5971.08	5341.97	30.12	20.58	68.23
ENST00000594019.5	ENSG00000130749.9	3259	3111.08	285.58	3.09	2.11	7.00
ENST00000595341.1	ENSG00000130749.9	431	283.20	22.85	2.72	1.86	6.15
ENST00000597069.1	ENSG00000130749.9	664	516.12	105.06	6.85	4.68	15.52
ENST00000601973.1	ENSG00000130749.9	4895	4747.08	192.54	1.37	0.93	3.09
ENST00000439365.6	ENSG00000130751.9	1341	1193.08	0.00	0.00	0.00	0.00
ENST00000449844.6	ENSG00000130751.9	2043	1895.08	0.00	0.00	0.00	0.00
ENST00000594257.1	ENSG00000130751.9	498	350.17	9.18	0.88	0.60	51.92
ENST00000594670.1	ENSG00000130751.9	763	615.10	0.00	0.00	0.00	0.00
ENST00000600352.1	ENSG00000130751.9	764	616.10	6.65	0.36	0.25	21.37
ENST00000601169.1	ENSG00000130751.9	612	464.13	0.00	0.00	0.00	0.00
ENST00000602189.5	ENSG00000130751.9	1643	1495.08	20.17	0.45	0.31	26.71
ENST00000602212.5	ENSG00000130751.9	2117	1969.08	0.00	0.00	0.00	0.00
ENST00000253054.12	ENSG00000130755.12	616	468.13	66.06	4.75	3.25	16.53
ENST00000594700.5	ENSG00000130755.12	397	249.22	62.14	8.39	5.74	29.20
ENST00000595207.5	ENSG00000130755.12	526	378.16	1.17	0.10	0.07	0.36
ENST00000595636.1	ENSG00000130755.12	487	339.17	0.00	0.00	0.00	0.00
ENST00000596583.5	ENSG00000130755.12	490	342.17	9.15	0.90	0.62	3.13
ENST00000597595.5	ENSG00000130755.12	758	610.10	221.70	12.23	8.36	42.56
ENST00000598034.5	ENSG00000130755.12	1028	880.08	61.78	2.36	1.62	8.22
ENST00000598218.1	ENSG00000130755.12	430	282.20	0.00	0.00	0.00	0.00
ENST00000600322.5	ENSG00000130755.12	622	474.13	0.00	0.00	0.00	0.00
ENST00000601387.5	ENSG00000130755.12	497	349.17	0.00	0.00	0.00	0.00
ENST00000601731.1	ENSG00000130755.12	405	257.21	0.00	0.00	0.00	0.00
ENST00000602185.5	ENSG00000130755.12	423	275.20	0.00	0.00	0.00	0.00
ENST00000253055.7	ENSG00000130758.7	3436	3288.08	699.74	7.16	4.90	31.55
ENST00000593502.5	ENSG00000130758.7	739	591.10	0.00	0.00	0.00	0.00
ENST00000593906.1	ENSG00000130758.7	555	407.15	1.43	0.12	0.08	0.52
ENST00000594569.1	ENSG00000130758.7	562	414.15	43.78	3.56	2.43	15.67
ENST00000594791.1	ENSG00000130758.7	899	751.08	65.77	2.95	2.01	12.98
ENST00000594951.1	ENSG00000130758.7	682	534.11	0.00	0.00	0.00	0.00
ENST00000597986.5	ENSG00000130758.7	2104	1956.08	0.00	0.00	0.00	0.00
ENST00000601702.1	ENSG00000130758.7	787	639.09	169.29	8.92	6.09	39.27
ENST00000378371.6	ENSG00000130762.14	2219	2071.08	18.00	0.29	0.20	21.90
ENST00000378373.5	ENSG00000130762.14	2211	2063.08	0.00	0.00	0.00	0.00
ENST00000378378.8	ENSG00000130762.14	3061	2913.08	32.49	0.38	0.26	28.10
ENST00000418137.1	ENSG00000130762.14	576	428.14	0.00	0.00	0.00	0.00
ENST00000445297.5	ENSG00000130762.14	836	688.08	0.00	0.00	0.00	0.00
ENST00000464620.1	ENSG00000130762.14	1403	1255.08	0.00	0.00	0.00	0.00
ENST00000485984.1	ENSG00000130762.14	2340	2192.08	43.51	0.67	0.46	50.00
ENST00000378251.2	ENSG00000130764.9	4310	4162.08	1594.29	12.89	8.81	47.15
ENST00000462356.5	ENSG00000130764.9	575	427.14	176.11	13.88	9.49	50.75
ENST00000479239.1	ENSG00000130764.9	434	286.19	4.86	0.57	0.39	2.09
ENST00000253063.3	ENSG00000130766.4	3453	3305.08	249.00	2.54	1.73	100.00
ENST00000373888.8	ENSG00000130768.14	1548	1400.08	45.74	1.10	0.75	63.60
ENST00000373894.7	ENSG00000130768.14	1878	1730.08	0.00	0.00	0.00	0.00
ENST00000411604.5	ENSG00000130768.14	953	805.08	0.00	0.00	0.00	0.00
ENST00000466793.1	ENSG00000130768.14	726	578.10	0.00	0.00	0.00	0.00
ENST00000548116.5	ENSG00000130768.14	1913	1765.08	5.30	0.10	0.07	5.84
ENST00000549094.1	ENSG00000130768.14	1611	1463.08	22.96	0.53	0.36	30.56
ENST00000335514.9	ENSG00000130770.17	494	346.17	574.07	55.83	38.16	68.17
ENST00000465645.1	ENSG00000130770.17	1855	1707.08	545.93	10.77	7.36	13.15
ENST00000468425.2	ENSG00000130770.17	539	391.15	0.00	0.00	0.00	0.00
ENST00000497986.5	ENSG00000130770.17	599	451.14	205.00	15.30	10.46	18.68
ENST00000373842.8	ENSG00000130772.13	1833	1685.08	34.70	0.69	0.47	3.22
ENST00000398997.2	ENSG00000130772.13	1106	958.08	226.33	7.95	5.44	36.92
ENST00000474683.1	ENSG00000130772.13	401	253.22	0.00	0.00	0.00	0.00
ENST00000475655.1	ENSG00000130772.13	315	167.38	2.60	0.52	0.36	2.43
ENST00000479574.5	ENSG00000130772.13	862	714.08	262.36	12.37	8.45	57.43
ENST00000328928.11	ENSG00000130775.15	2337	2189.08	0.00	0.00	0.00	0.00
ENST00000373921.7	ENSG00000130775.15	2687	2539.08	713.97	9.47	6.47	22.77
ENST00000373925.5	ENSG00000130775.15	1650	1502.08	0.00	0.00	0.00	0.00
ENST00000373927.7	ENSG00000130775.15	1082	934.08	9.58	0.35	0.24	0.83
ENST00000427466.1	ENSG00000130775.15	415	267.21	1.40	0.18	0.12	0.43
ENST00000442118.5	ENSG00000130775.15	754	606.10	133.76	7.43	5.08	17.87
ENST00000456990.1	ENSG00000130775.15	1926	1778.08	3.28	0.06	0.04	0.15
ENST00000466068.1	ENSG00000130775.15	713	565.11	150.21	8.95	6.12	21.53
ENST00000467258.1	ENSG00000130775.15	762	614.10	0.00	0.00	0.00	0.00
ENST00000482828.1	ENSG00000130775.15	477	329.17	138.24	14.14	9.66	34.01
ENST00000492877.1	ENSG00000130775.15	2861	2713.08	80.56	1.00	0.68	2.41
ENST00000302528.11	ENSG00000130779.19	5833	5685.08	11911.81	70.54	48.21	55.38
ENST00000358808.6	ENSG00000130779.19	5880	5732.08	0.00	0.00	0.00	0.00
ENST00000361654.8	ENSG00000130779.19	5568	5420.08	4519.97	28.07	19.19	22.04
ENST00000501271.2	ENSG00000130779.19	2426	2278.08	230.95	3.41	2.33	2.68
ENST00000514271.2	ENSG00000130779.19	3493	3345.08	61.16	0.62	0.42	0.48
ENST00000535290.5	ENSG00000130779.19	665	517.12	0.79	0.05	0.04	0.04
ENST00000536634.5	ENSG00000130779.19	929	781.08	77.21	3.33	2.27	2.61
ENST00000537004.5	ENSG00000130779.19	2000	1852.08	7.44	0.14	0.09	0.11
ENST00000537178.5	ENSG00000130779.19	5229	5081.08	0.00	0.00	0.00	0.00
ENST00000538120.5	ENSG00000130779.19	2472	2324.08	4.05	0.06	0.04	0.05
ENST00000539080.1	ENSG00000130779.19	560	412.15	12.10	0.99	0.68	0.78
ENST00000540304.5	ENSG00000130779.19	2554	2406.08	30.57	0.43	0.29	0.34
ENST00000540338.5	ENSG00000130779.19	4400	4252.08	0.00	0.00	0.00	0.00
ENST00000540539.5	ENSG00000130779.19	2592	2444.08	42.31	0.58	0.40	0.46
ENST00000541108.1	ENSG00000130779.19	1658	1510.08	256.66	5.72	3.91	4.49
ENST00000541410.1	ENSG00000130779.19	2379	2231.08	333.96	5.04	3.44	3.96
ENST00000543205.1	ENSG00000130779.19	2018	1870.08	116.97	2.11	1.44	1.65
ENST00000545889.5	ENSG00000130779.19	4633	4485.08	0.00	0.00	0.00	0.00
ENST00000620786.4	ENSG00000130779.19	5913	5765.08	1077.38	6.29	4.30	4.94
ENST00000253079.10	ENSG00000130783.13	3546	3398.08	0.00	0.00	0.00	0.00
ENST00000341952.8	ENSG00000130783.13	2479	2331.08	43.07	0.62	0.43	88.76
ENST00000392440.3	ENSG00000130783.13	2266	2118.08	0.00	0.00	0.00	0.00
ENST00000392441.8	ENSG00000130783.13	2936	2788.08	0.00	0.00	0.00	0.00
ENST00000537566.5	ENSG00000130783.13	3537	3389.08	7.93	0.08	0.05	11.24
ENST00000539171.1	ENSG00000130783.13	331	183.32	0.00	0.00	0.00	0.00
ENST00000253083.8	ENSG00000130787.13	4539	4391.08	303.78	2.33	1.59	7.93
ENST00000452196.6	ENSG00000130787.13	2054	1906.08	174.01	3.07	2.10	10.47
ENST00000535012.1	ENSG00000130787.13	924	776.08	173.39	7.52	5.14	25.62
ENST00000535831.5	ENSG00000130787.13	3078	2930.08	44.08	0.51	0.35	1.73
ENST00000536617.5	ENSG00000130787.13	1616	1468.08	280.36	6.43	4.39	21.90
ENST00000536772.5	ENSG00000130787.13	538	390.15	0.00	0.00	0.00	0.00
ENST00000536847.1	ENSG00000130787.13	1233	1085.08	41.20	1.28	0.87	4.35
ENST00000537322.1	ENSG00000130787.13	665	517.12	0.00	0.00	0.00	0.00
ENST00000538236.1	ENSG00000130787.13	1176	1028.08	123.25	4.04	2.76	13.75
ENST00000541712.5	ENSG00000130787.13	711	563.11	69.93	4.18	2.86	14.24
ENST00000247956.10	ENSG00000130803.14	4073	3925.08	42.89	0.37	0.25	3.25
ENST00000360385.7	ENSG00000130803.14	3955	3807.08	132.94	1.18	0.80	10.38
ENST00000419608.2	ENSG00000130803.14	744	596.10	43.77	2.47	1.69	21.82
ENST00000590152.1	ENSG00000130803.14	2312	2164.08	370.47	5.76	3.94	50.87
ENST00000591278.5	ENSG00000130803.14	4186	4038.08	185.93	1.55	1.06	13.68
ENST00000591508.1	ENSG00000130803.14	457	309.18	0.00	0.00	0.00	0.00
ENST00000253107.11	ENSG00000130810.19	1657	1509.08	97.35	2.17	1.48	10.28
ENST00000393793.5	ENSG00000130810.19	1575	1427.08	374.59	8.84	6.04	41.83
ENST00000430370.1	ENSG00000130810.19	594	446.14	0.00	0.00	0.00	0.00
ENST00000444703.1	ENSG00000130810.19	757	609.10	96.48	5.33	3.64	25.24
ENST00000446223.5	ENSG00000130810.19	844	696.08	0.00	0.00	0.00	0.00
ENST00000466025.1	ENSG00000130810.19	523	375.16	40.95	3.67	2.51	17.40
ENST00000468881.1	ENSG00000130810.19	627	479.13	2.48	0.17	0.12	0.83
ENST00000486482.1	ENSG00000130810.19	1017	869.08	24.15	0.94	0.64	4.43
ENST00000253108.8	ENSG00000130811.11	1103	955.08	2735.09	96.40	65.89	69.47
ENST00000587146.5	ENSG00000130811.11	709	561.11	0.00	0.00	0.00	0.00
ENST00000587168.1	ENSG00000130811.11	352	204.27	16.03	2.64	1.81	1.90
ENST00000587681.5	ENSG00000130811.11	537	389.15	0.27	0.02	0.02	0.02
ENST00000587993.5	ENSG00000130811.11	555	407.15	145.06	11.99	8.20	8.64
ENST00000588709.5	ENSG00000130811.11	828	680.09	0.00	0.00	0.00	0.00
ENST00000589009.5	ENSG00000130811.11	1522	1374.08	30.05	0.74	0.50	0.53
ENST00000589454.5	ENSG00000130811.11	873	725.08	3.14	0.15	0.10	0.11
ENST00000589674.1	ENSG00000130811.11	596	448.14	80.18	6.02	4.12	4.34
ENST00000590158.1	ENSG00000130811.11	1034	886.08	444.85	16.90	11.55	12.18
ENST00000590940.5	ENSG00000130811.11	762	614.10	3.52	0.19	0.13	0.14
ENST00000592485.1	ENSG00000130811.11	893	745.08	56.75	2.56	1.75	1.85
ENST00000593054.5	ENSG00000130811.11	453	305.18	0.00	0.00	0.00	0.00
ENST00000593066.5	ENSG00000130811.11	590	442.14	3.13	0.24	0.16	0.17
ENST00000593095.5	ENSG00000130811.11	636	488.13	13.02	0.90	0.61	0.65
ENST00000253109.4	ENSG00000130812.10	1900	1752.08	0.00	0.00	0.00	0.00
ENST00000586910.1	ENSG00000130812.10	568	420.14	3.30	0.26	0.18	31.47
ENST00000589181.5	ENSG00000130812.10	1579	1431.08	0.00	0.00	0.00	0.00
ENST00000592641.5	ENSG00000130812.10	1781	1633.08	27.91	0.58	0.39	68.53
ENST00000253110.15	ENSG00000130813.17	2117	1969.08	70.26	1.20	0.82	4.57
ENST00000397881.7	ENSG00000130813.17	2140	1992.08	118.17	2.00	1.36	7.60
ENST00000585919.5	ENSG00000130813.17	2079	1931.08	491.40	8.57	5.86	32.59
ENST00000586730.1	ENSG00000130813.17	1655	1507.08	27.73	0.62	0.42	2.36
ENST00000586889.1	ENSG00000130813.17	550	402.15	0.00	0.00	0.00	0.00
ENST00000587609.1	ENSG00000130813.17	399	251.22	51.18	6.86	4.69	26.09
ENST00000587710.5	ENSG00000130813.17	808	660.09	0.00	0.00	0.00	0.00
ENST00000590378.5	ENSG00000130813.17	621	473.13	0.00	0.00	0.00	0.00
ENST00000591813.5	ENSG00000130813.17	1481	1333.08	264.83	6.69	4.57	25.44
ENST00000592551.5	ENSG00000130813.17	1461	1313.08	13.92	0.36	0.24	1.36
ENST00000593131.1	ENSG00000130813.17	565	417.14	0.00	0.00	0.00	0.00
ENST00000340748.8	ENSG00000130816.14	5408	5260.08	275.32	1.76	1.20	1.12
ENST00000359526.8	ENSG00000130816.14	5206	5058.08	3277.27	21.81	14.91	13.87
ENST00000540357.5	ENSG00000130816.14	4916	4768.08	0.00	0.00	0.00	0.00
ENST00000585843.1	ENSG00000130816.14	911	763.08	4.26	0.19	0.13	0.12
ENST00000585920.1	ENSG00000130816.14	529	381.16	95.64	8.45	5.77	5.37
ENST00000586086.1	ENSG00000130816.14	489	341.17	0.00	0.00	0.00	0.00
ENST00000586588.5	ENSG00000130816.14	3094	2946.08	248.99	2.85	1.94	1.81
ENST00000586667.1	ENSG00000130816.14	714	566.11	121.86	7.25	4.95	4.61
ENST00000586799.1	ENSG00000130816.14	672	524.12	0.00	0.00	0.00	0.00
ENST00000586800.5	ENSG00000130816.14	583	435.14	0.00	0.00	0.00	0.00
ENST00000586988.5	ENSG00000130816.14	711	563.11	1114.08	66.60	45.52	42.35
ENST00000587197.1	ENSG00000130816.14	809	661.09	208.00	10.59	7.24	6.74
ENST00000587604.1	ENSG00000130816.14	513	365.16	46.46	4.28	2.93	2.72
ENST00000588118.5	ENSG00000130816.14	973	825.08	0.00	0.00	0.00	0.00
ENST00000588913.5	ENSG00000130816.14	1775	1627.08	155.73	3.22	2.20	2.05
ENST00000588952.5	ENSG00000130816.14	841	693.08	0.00	0.00	0.00	0.00
ENST00000589091.1	ENSG00000130816.14	563	415.15	40.57	3.29	2.25	2.09
ENST00000589294.1	ENSG00000130816.14	575	427.14	57.44	4.53	3.09	2.88
ENST00000589349.5	ENSG00000130816.14	603	455.13	43.40	3.21	2.19	2.04
ENST00000589351.5	ENSG00000130816.14	672	524.12	8.55	0.55	0.38	0.35
ENST00000589538.5	ENSG00000130816.14	559	411.15	24.60	2.01	1.38	1.28
ENST00000590619.1	ENSG00000130816.14	231	84.92	0.00	0.00	0.00	0.00
ENST00000591239.1	ENSG00000130816.14	550	402.15	53.01	4.44	3.03	2.82
ENST00000591764.1	ENSG00000130816.14	341	193.30	8.35	1.45	0.99	0.92
ENST00000591798.5	ENSG00000130816.14	521	373.16	0.00	0.00	0.00	0.00
ENST00000592054.5	ENSG00000130816.14	591	443.14	0.00	0.00	0.00	0.00
ENST00000592342.5	ENSG00000130816.14	636	488.13	0.00	0.00	0.00	0.00
ENST00000592705.5	ENSG00000130816.14	5215	5067.08	1622.48	10.78	7.37	6.85
ENST00000593049.5	ENSG00000130816.14	534	386.15	0.00	0.00	0.00	0.00
ENST00000253115.6	ENSG00000130818.11	7085	6937.08	48.84	0.24	0.16	1.05
ENST00000535489.5	ENSG00000130818.11	2375	2227.08	1166.85	17.64	12.06	77.98
ENST00000589289.1	ENSG00000130818.11	919	771.08	78.17	3.41	2.33	15.09
ENST00000593003.5	ENSG00000130818.11	2402	2254.08	89.14	1.33	0.91	5.89
ENST00000635810.1	ENSG00000130818.11	582	434.14	0.00	0.00	0.00	0.00
ENST00000253122.9	ENSG00000130821.15	3763	3615.08	10501.71	97.79	66.84	21.67
ENST00000413787.1	ENSG00000130821.15	468	320.18	0.00	0.00	0.00	0.00
ENST00000429147.1	ENSG00000130821.15	334	186.31	322.56	58.28	39.83	12.92
ENST00000430077.6	ENSG00000130821.15	1892	1744.08	5804.65	112.04	76.58	24.83
ENST00000442457.1	ENSG00000130821.15	523	375.16	59.67	5.35	3.66	1.19
ENST00000457723.1	ENSG00000130821.15	266	118.86	0.00	0.00	0.00	0.00
ENST00000466243.1	ENSG00000130821.15	544	396.15	594.52	50.52	34.53	11.20
ENST00000467402.1	ENSG00000130821.15	308	160.42	0.00	0.00	0.00	0.00
ENST00000476466.1	ENSG00000130821.15	470	322.18	829.03	86.62	59.21	19.20
ENST00000485324.1	ENSG00000130821.15	2401	2253.08	2719.71	40.64	27.77	9.01
ENST00000340888.7	ENSG00000130822.15	1508	1360.08	44.82	1.11	0.76	29.51
ENST00000370142.5	ENSG00000130822.15	1525	1377.08	0.00	0.00	0.00	0.00
ENST00000370145.8	ENSG00000130822.15	1455	1307.08	0.00	0.00	0.00	0.00
ENST00000370150.5	ENSG00000130822.15	1612	1464.08	0.00	0.00	0.00	0.00
ENST00000411968.5	ENSG00000130822.15	557	409.15	0.00	0.00	0.00	0.00
ENST00000418241.5	ENSG00000130822.15	566	418.14	1.04	0.08	0.06	2.24
ENST00000419804.5	ENSG00000130822.15	561	413.15	0.00	0.00	0.00	0.00
ENST00000422811.5	ENSG00000130822.15	771	623.10	10.57	0.57	0.39	15.20
ENST00000423545.1	ENSG00000130822.15	448	300.19	0.00	0.00	0.00	0.00
ENST00000425526.5	ENSG00000130822.15	725	577.10	0.00	0.00	0.00	0.00
ENST00000433470.5	ENSG00000130822.15	717	569.11	0.00	0.00	0.00	0.00
ENST00000434652.5	ENSG00000130822.15	311	163.40	0.00	0.00	0.00	0.00
ENST00000438984.5	ENSG00000130822.15	326	178.34	4.11	0.78	0.53	20.65
ENST00000439087.5	ENSG00000130822.15	754	606.10	0.00	0.00	0.00	0.00
ENST00000447676.6	ENSG00000130822.15	1585	1437.08	0.00	0.00	0.00	0.00
ENST00000458354.5	ENSG00000130822.15	498	350.17	0.00	0.00	0.00	0.00
ENST00000460106.1	ENSG00000130822.15	586	438.14	0.00	0.00	0.00	0.00
ENST00000462280.1	ENSG00000130822.15	704	556.11	0.00	0.00	0.00	0.00
ENST00000463548.1	ENSG00000130822.15	783	635.09	0.00	0.00	0.00	0.00
ENST00000465303.5	ENSG00000130822.15	868	720.08	0.00	0.00	0.00	0.00
ENST00000466074.5	ENSG00000130822.15	1564	1416.08	0.00	0.00	0.00	0.00
ENST00000466638.5	ENSG00000130822.15	1204	1056.08	0.00	0.00	0.00	0.00
ENST00000466662.1	ENSG00000130822.15	464	316.18	3.95	0.42	0.29	11.20
ENST00000472324.5	ENSG00000130822.15	2143	1995.08	0.00	0.00	0.00	0.00
ENST00000473680.1	ENSG00000130822.15	1232	1084.08	0.00	0.00	0.00	0.00
ENST00000473831.2	ENSG00000130822.15	738	590.10	0.00	0.00	0.00	0.00
ENST00000475172.5	ENSG00000130822.15	877	729.08	0.00	0.00	0.00	0.00
ENST00000480693.1	ENSG00000130822.15	622	474.13	0.00	0.00	0.00	0.00
ENST00000484705.1	ENSG00000130822.15	520	372.16	8.00	0.72	0.49	19.25
ENST00000488168.5	ENSG00000130822.15	976	828.08	0.00	0.00	0.00	0.00
ENST00000488994.5	ENSG00000130822.15	1437	1289.08	0.00	0.00	0.00	0.00
ENST00000489536.5	ENSG00000130822.15	836	688.08	1.50	0.07	0.05	1.95
ENST00000369550.9	ENSG00000130826.16	2577	2429.08	478.29	6.63	4.53	7.91
ENST00000412124.5	ENSG00000130826.16	670	522.12	28.86	1.86	1.27	2.22
ENST00000413910.5	ENSG00000130826.16	851	703.08	127.13	6.09	4.16	7.26
ENST00000426673.5	ENSG00000130826.16	843	695.08	52.29	2.53	1.73	3.02
ENST00000437719.5	ENSG00000130826.16	686	538.11	18.54	1.16	0.79	1.38
ENST00000452771.5	ENSG00000130826.16	708	560.11	392.99	23.62	16.14	28.18
ENST00000473552.1	ENSG00000130826.16	656	508.12	98.63	6.53	4.47	7.79
ENST00000475423.1	ENSG00000130826.16	587	439.14	40.70	3.12	2.13	3.72
ENST00000475966.1	ENSG00000130826.16	902	754.08	17.99	0.80	0.55	0.96
ENST00000481062.1	ENSG00000130826.16	819	671.09	31.97	1.60	1.10	1.91
ENST00000484317.5	ENSG00000130826.16	671	523.12	373.74	24.05	16.44	28.69
ENST00000492372.1	ENSG00000130826.16	406	258.21	22.96	2.99	2.05	3.57
ENST00000620277.4	ENSG00000130826.16	3079	2931.08	246.91	2.84	1.94	3.38
ENST00000626756.1	ENSG00000130826.16	61	0.00	0.00	0.00	0.00	0.00
ENST00000369682.4	ENSG00000130827.6	10885	10737.08	3579.51	11.22	7.67	11.96
ENST00000467463.1	ENSG00000130827.6	384	236.23	183.54	26.16	17.88	27.86
ENST00000478236.1	ENSG00000130827.6	460	312.18	79.51	8.57	5.86	9.13
ENST00000480645.1	ENSG00000130827.6	160	24.13	7.35	10.26	7.01	10.92
ENST00000482598.1	ENSG00000130827.6	280	132.65	11.71	2.97	2.03	3.16
ENST00000491066.1	ENSG00000130827.6	604	456.13	84.92	6.27	4.28	6.68
ENST00000493546.1	ENSG00000130827.6	793	645.09	144.93	7.56	5.17	8.06
ENST00000495040.1	ENSG00000130827.6	421	273.20	4.99	0.62	0.42	0.66
ENST00000497802.1	ENSG00000130827.6	729	581.10	349.54	20.25	13.84	21.57
ENST00000342782.3	ENSG00000130829.17	2433	2285.08	0.00	0.00	0.00	0.00
ENST00000370167.8	ENSG00000130829.17	2289	2141.08	31.00	0.49	0.33	100.00
ENST00000477033.1	ENSG00000130829.17	430	282.20	0.00	0.00	0.00	0.00
ENST00000369531.1	ENSG00000130830.14	519	371.16	0.00	0.00	0.00	0.00
ENST00000369534.7	ENSG00000130830.14	2042	1894.08	2615.26	46.48	31.77	54.14
ENST00000393529.5	ENSG00000130830.14	794	646.09	0.00	0.00	0.00	0.00
ENST00000393531.5	ENSG00000130830.14	1389	1241.08	371.10	10.07	6.88	11.72
ENST00000413259.7	ENSG00000130830.14	2195	2047.08	78.30	1.29	0.88	1.50
ENST00000417435.5	ENSG00000130830.14	970	822.08	0.00	0.00	0.00	0.00
ENST00000428488.1	ENSG00000130830.14	581	433.14	3.30	0.26	0.18	0.30
ENST00000439370.5	ENSG00000130830.14	2066	1918.08	17.39	0.31	0.21	0.36
ENST00000453245.5	ENSG00000130830.14	729	581.10	0.00	0.00	0.00	0.00
ENST00000462825.5	ENSG00000130830.14	587	439.14	29.02	2.22	1.52	2.59
ENST00000471821.1	ENSG00000130830.14	558	410.15	10.49	0.86	0.59	1.00
ENST00000475943.5	ENSG00000130830.14	860	712.08	87.80	4.15	2.84	4.83
ENST00000482757.1	ENSG00000130830.14	989	841.08	129.29	5.17	3.54	6.03
ENST00000488694.1	ENSG00000130830.14	550	402.15	22.74	1.90	1.30	2.22
ENST00000488754.5	ENSG00000130830.14	553	405.15	89.63	7.45	5.09	8.67
ENST00000491955.5	ENSG00000130830.14	2378	2230.08	126.95	1.92	1.31	2.23
ENST00000493871.1	ENSG00000130830.14	585	437.14	35.87	2.76	1.89	3.22
ENST00000494170.1	ENSG00000130830.14	969	821.08	24.85	1.02	0.70	1.19
ENST00000253144.13	ENSG00000130844.16	5042	4894.08	0.00	0.00	0.00	0.00
ENST00000411977.6	ENSG00000130844.16	2248	2100.08	0.00	0.00	0.00	0.00
ENST00000449416.5	ENSG00000130844.16	3817	3669.08	52.44	0.48	0.33	6.23
ENST00000502248.5	ENSG00000130844.16	670	522.12	0.00	0.00	0.00	0.00
ENST00000502616.5	ENSG00000130844.16	573	425.14	0.00	0.00	0.00	0.00
ENST00000504033.5	ENSG00000130844.16	578	430.14	0.00	0.00	0.00	0.00
ENST00000504493.5	ENSG00000130844.16	641	493.12	0.00	0.00	0.00	0.00
ENST00000504940.1	ENSG00000130844.16	350	202.28	0.00	0.00	0.00	0.00
ENST00000505426.1	ENSG00000130844.16	688	540.11	3.33	0.21	0.14	2.69
ENST00000505949.5	ENSG00000130844.16	761	613.10	0.00	0.00	0.00	0.00
ENST00000509047.5	ENSG00000130844.16	670	522.12	0.00	0.00	0.00	0.00
ENST00000509069.1	ENSG00000130844.16	461	313.18	0.00	0.00	0.00	0.00
ENST00000509585.5	ENSG00000130844.16	562	414.15	0.00	0.00	0.00	0.00
ENST00000511154.5	ENSG00000130844.16	2120	1972.08	0.00	0.00	0.00	0.00
ENST00000511567.5	ENSG00000130844.16	540	392.15	0.00	0.00	0.00	0.00
ENST00000511593.6	ENSG00000130844.16	1985	1837.08	0.00	0.00	0.00	0.00
ENST00000512387.5	ENSG00000130844.16	2130	1982.08	0.00	0.00	0.00	0.00
ENST00000513265.5	ENSG00000130844.16	739	591.10	0.00	0.00	0.00	0.00
ENST00000513929.5	ENSG00000130844.16	1424	1276.08	0.00	0.00	0.00	0.00
ENST00000513999.5	ENSG00000130844.16	1890	1742.08	364.23	7.04	4.81	91.09
ENST00000514022.5	ENSG00000130844.16	913	765.08	0.00	0.00	0.00	0.00
ENST00000514374.5	ENSG00000130844.16	574	426.14	0.00	0.00	0.00	0.00
ENST00000253159.12	ENSG00000130856.15	8124	7976.08	1938.70	8.18	5.59	33.07
ENST00000320610.13	ENSG00000130856.15	7124	6976.08	385.38	1.86	1.27	7.52
ENST00000543926.6	ENSG00000130856.15	8206	8058.08	95.55	0.40	0.27	1.61
ENST00000579322.1	ENSG00000130856.15	1659	1511.08	397.33	8.85	6.05	35.78
ENST00000583095.1	ENSG00000130856.15	371	223.24	21.47	3.24	2.21	13.09
ENST00000583488.1	ENSG00000130856.15	629	481.13	31.56	2.21	1.51	8.93
ENST00000584565.1	ENSG00000130856.15	186	44.14	0.00	0.00	0.00	0.00
ENST00000253188.8	ENSG00000130876.11	1946	1798.08	4.59	0.09	0.06	43.18
ENST00000587064.5	ENSG00000130876.11	789	641.09	0.00	0.00	0.00	0.00
ENST00000590036.5	ENSG00000130876.11	1641	1493.08	0.00	0.00	0.00	0.00
ENST00000590490.1	ENSG00000130876.11	1462	1314.08	4.41	0.11	0.08	56.82
ENST00000592596.1	ENSG00000130876.11	1431	1283.08	0.00	0.00	0.00	0.00
ENST00000253193.8	ENSG00000130881.13	3807	3659.08	234.05	2.15	1.47	17.81
ENST00000590275.1	ENSG00000130881.13	1078	930.08	0.00	0.00	0.00	0.00
ENST00000590278.1	ENSG00000130881.13	3278	3130.08	200.57	2.16	1.47	17.84
ENST00000592484.5	ENSG00000130881.13	575	427.14	98.72	7.78	5.32	64.35
ENST00000253233.5	ENSG00000130921.7	2073	1925.08	13.60	0.24	0.16	3.26
ENST00000366329.6	ENSG00000130921.7	1901	1753.08	0.00	0.00	0.00	0.00
ENST00000425637.2	ENSG00000130921.7	1632	1484.08	5.08	0.12	0.08	1.58
ENST00000429587.2	ENSG00000130921.7	1326	1178.08	165.47	4.73	3.23	64.84
ENST00000536130.1	ENSG00000130921.7	604	456.13	0.00	0.00	0.00	0.00
ENST00000538888.5	ENSG00000130921.7	727	579.10	35.95	2.09	1.43	28.66
ENST00000543139.1	ENSG00000130921.7	3733	3585.08	12.90	0.12	0.08	1.66
ENST00000546132.1	ENSG00000130921.7	573	425.14	0.00	0.00	0.00	0.00
ENST00000253247.8	ENSG00000130935.9	2947	2799.08	666.38	8.01	5.48	13.05
ENST00000577687.1	ENSG00000130935.9	560	412.15	20.26	1.65	1.13	2.69
ENST00000580833.1	ENSG00000130935.9	815	667.09	257.99	13.02	8.90	21.20
ENST00000580914.1	ENSG00000130935.9	654	506.12	144.64	9.62	6.58	15.66
ENST00000581106.5	ENSG00000130935.9	584	436.14	59.69	4.61	3.15	7.50
ENST00000581375.5	ENSG00000130935.9	2448	2300.08	857.47	12.55	8.58	20.43
ENST00000581966.5	ENSG00000130935.9	476	328.18	0.00	0.00	0.00	0.00
ENST00000583021.1	ENSG00000130935.9	443	295.19	0.00	0.00	0.00	0.00
ENST00000583108.5	ENSG00000130935.9	2071	1923.08	233.32	4.08	2.79	6.65
ENST00000584032.1	ENSG00000130935.9	612	464.13	75.41	5.47	3.74	8.90
ENST00000584942.1	ENSG00000130935.9	552	404.15	28.84	2.40	1.64	3.91
ENST00000253251.12	ENSG00000130939.18	4772	4624.08	1421.65	10.35	7.07	13.96
ENST00000343090.10	ENSG00000130939.18	5267	5119.08	4158.27	27.35	18.69	36.89
ENST00000377153.5	ENSG00000130939.18	1273	1125.08	140.20	4.19	2.87	5.66
ENST00000462658.1	ENSG00000130939.18	573	425.14	211.67	16.76	11.46	22.61
ENST00000465408.1	ENSG00000130939.18	355	207.27	0.00	0.00	0.00	0.00
ENST00000466379.1	ENSG00000130939.18	2299	2151.08	110.92	1.74	1.19	2.34
ENST00000470736.1	ENSG00000130939.18	827	679.09	55.44	2.75	1.88	3.71
ENST00000475795.5	ENSG00000130939.18	871	723.08	0.00	0.00	0.00	0.00
ENST00000487244.5	ENSG00000130939.18	818	670.09	218.85	10.99	7.51	14.83
ENST00000488228.1	ENSG00000130939.18	560	412.15	0.00	0.00	0.00	0.00
ENST00000344008.5	ENSG00000130940.14	4405	4257.08	36.36	0.29	0.20	0.39
ENST00000377022.7	ENSG00000130940.14	7936	7788.08	2204.27	9.53	6.51	13.07
ENST00000447850.3	ENSG00000130940.14	695	547.11	0.00	0.00	0.00	0.00
ENST00000472814.1	ENSG00000130940.14	451	303.19	0.00	0.00	0.00	0.00
ENST00000478524.1	ENSG00000130940.14	337	189.31	257.97	45.87	31.35	62.92
ENST00000478728.2	ENSG00000130940.14	648	500.12	0.00	0.00	0.00	0.00
ENST00000490176.1	ENSG00000130940.14	432	284.20	38.96	4.62	3.15	6.33
ENST00000492173.1	ENSG00000130940.14	2267	2119.08	48.68	0.77	0.53	1.06
ENST00000496432.6	ENSG00000130940.14	3279	3131.08	1099.99	11.83	8.08	16.22
ENST00000253255.6	ENSG00000130943.6	7693	7545.08	166.00	0.74	0.51	100.00
ENST00000375262.3	ENSG00000130948.9	984	836.08	0.00	0.00	0.00	0.00
ENST00000375263.7	ENSG00000130948.9	1135	987.08	68.07	2.32	1.59	92.14
ENST00000463517.1	ENSG00000130948.9	433	285.19	0.00	0.00	0.00	0.00
ENST00000464104.5	ENSG00000130948.9	940	792.08	0.00	0.00	0.00	0.00
ENST00000467499.5	ENSG00000130948.9	347	199.28	0.00	0.00	0.00	0.00
ENST00000484816.1	ENSG00000130948.9	517	369.16	0.00	0.00	0.00	0.00
ENST00000494814.5	ENSG00000130948.9	646	498.12	2.93	0.20	0.14	7.86
ENST00000253262.8	ENSG00000130950.13	2561	2413.08	17.98	0.25	0.17	100.00
ENST00000341207.5	ENSG00000130950.13	2516	2368.08	0.00	0.00	0.00	0.00
ENST00000375249.4	ENSG00000130956.13	2615	2467.08	2613.96	35.67	24.38	94.60
ENST00000375251.7	ENSG00000130956.13	2304	2156.08	14.64	0.23	0.16	0.61
ENST00000466976.1	ENSG00000130956.13	3150	3002.08	161.30	1.81	1.24	4.80
ENST00000375337.3	ENSG00000130957.4	1305	1157.08	11.00	0.32	0.22	100.00
ENST00000253270.11	ENSG00000130958.11	1613	1465.08	837.15	19.24	13.15	73.52
ENST00000375257.1	ENSG00000130958.11	889	741.08	135.54	6.16	4.21	23.53
ENST00000375259.8	ENSG00000130958.11	1361	1213.08	0.00	0.00	0.00	0.00
ENST00000482643.1	ENSG00000130958.11	754	606.10	4.96	0.28	0.19	1.05
ENST00000490599.1	ENSG00000130958.11	715	567.11	8.36	0.50	0.34	1.90
ENST00000378628.8	ENSG00000130962.17	4493	4345.08	203.04	1.57	1.08	14.54
ENST00000449135.6	ENSG00000130962.17	4481	4333.08	0.00	0.00	0.00	0.00
ENST00000463135.1	ENSG00000130962.17	1663	1515.08	9.63	0.21	0.15	1.98
ENST00000466533.5	ENSG00000130962.17	628	480.13	0.00	0.00	0.00	0.00
ENST00000470290.1	ENSG00000130962.17	760	612.10	100.97	5.55	3.80	51.32
ENST00000484460.5	ENSG00000130962.17	582	434.14	0.00	0.00	0.00	0.00
ENST00000491253.1	ENSG00000130962.17	650	502.12	51.91	3.48	2.38	32.16
ENST00000542554.5	ENSG00000130962.17	4600	4452.08	0.00	0.00	0.00	0.00
ENST00000543642.5	ENSG00000130962.17	4509	4361.08	0.00	0.00	0.00	0.00
ENST00000335972.10	ENSG00000130985.16	3559	3411.08	1510.57	14.91	10.19	18.36
ENST00000377269.3	ENSG00000130985.16	2497	2349.08	283.80	4.07	2.78	5.01
ENST00000377351.8	ENSG00000130985.16	3466	3318.08	5325.10	54.03	36.93	66.55
ENST00000412206.5	ENSG00000130985.16	1148	1000.08	7.56	0.25	0.17	0.31
ENST00000427561.5	ENSG00000130985.16	671	523.12	0.00	0.00	0.00	0.00
ENST00000442035.5	ENSG00000130985.16	1054	906.08	0.00	0.00	0.00	0.00
ENST00000451702.2	ENSG00000130985.16	1706	1558.08	196.50	4.25	2.90	5.23
ENST00000457753.5	ENSG00000130985.16	809	661.09	52.03	2.65	1.81	3.26
ENST00000490869.1	ENSG00000130985.16	917	769.08	23.45	1.03	0.70	1.26
ENST00000336169.3	ENSG00000130988.12	1356	1208.08	60.60	1.69	1.15	83.99
ENST00000352078.8	ENSG00000130988.12	1611	1463.08	7.50	0.17	0.12	8.58
ENST00000397180.5	ENSG00000130988.12	2257	2109.08	2.34	0.04	0.03	1.86
ENST00000457380.5	ENSG00000130988.12	2041	1893.08	0.00	0.00	0.00	0.00
ENST00000469346.1	ENSG00000130988.12	1820	1672.08	5.56	0.11	0.08	5.57
ENST00000475448.1	ENSG00000130988.12	630	482.13	0.00	0.00	0.00	0.00
ENST00000382865.5	ENSG00000130997.16	2899	2751.08	159.88	1.96	1.34	26.85
ENST00000503371.5	ENSG00000130997.16	1013	865.08	0.00	0.00	0.00	0.00
ENST00000503601.1	ENSG00000130997.16	599	451.14	0.00	0.00	0.00	0.00
ENST00000506518.1	ENSG00000130997.16	585	437.14	15.49	1.19	0.82	16.38
ENST00000508568.1	ENSG00000130997.16	490	342.17	0.00	0.00	0.00	0.00
ENST00000509623.1	ENSG00000130997.16	518	370.16	0.00	0.00	0.00	0.00
ENST00000510344.1	ENSG00000130997.16	468	320.18	2.00	0.21	0.14	2.89
ENST00000511098.1	ENSG00000130997.16	1738	1590.08	0.00	0.00	0.00	0.00
ENST00000511777.1	ENSG00000130997.16	566	418.14	0.00	0.00	0.00	0.00
ENST00000511885.6	ENSG00000130997.16	3253	3105.08	0.00	0.00	0.00	0.00
ENST00000514521.5	ENSG00000130997.16	559	411.15	32.44	2.66	1.82	36.46
ENST00000514858.5	ENSG00000130997.16	3978	3830.08	20.59	0.18	0.12	2.48
ENST00000515357.5	ENSG00000130997.16	2183	2035.08	65.81	1.09	0.74	14.94
ENST00000253320.8	ENSG00000131002.11	7299	7151.08	1128.54	5.31	3.63	11.40
ENST00000407724.7	ENSG00000131002.11	1000	852.08	182.67	7.22	4.93	15.48
ENST00000445715.5	ENSG00000131002.11	1915	1767.08	330.55	6.30	4.30	13.51
ENST00000447202.2	ENSG00000131002.11	2761	2613.08	294.26	3.79	2.59	8.13
ENST00000447520.5	ENSG00000131002.11	832	684.08	93.70	4.61	3.15	9.89
ENST00000459719.6	ENSG00000131002.11	2098	1950.08	136.52	2.36	1.61	5.06
ENST00000488280.1	ENSG00000131002.11	453	305.18	0.00	0.00	0.00	0.00
ENST00000538014.2	ENSG00000131002.11	2018	1870.08	0.00	0.00	0.00	0.00
ENST00000585549.5	ENSG00000131002.11	378	230.24	1.77	0.26	0.18	0.55
ENST00000587095.1	ENSG00000131002.11	336	188.31	1.98	0.35	0.24	0.76
ENST00000588613.5	ENSG00000131002.11	699	551.11	0.00	0.00	0.00	0.00
ENST00000589075.5	ENSG00000131002.11	510	362.16	59.87	5.57	3.80	11.94
ENST00000592697.1	ENSG00000131002.11	841	693.08	81.48	3.96	2.71	8.49
ENST00000593000.1	ENSG00000131002.11	1074	926.08	189.64	6.89	4.71	14.79
ENST00000433794.5	ENSG00000131007.9	1637	1489.08	0.00	0.00	0.00	0.00
ENST00000545582.2	ENSG00000131007.9	1501	1353.08	1.00	0.02	0.02	100.00
ENST00000253329.2	ENSG00000131013.3	2232	2084.08	2351.02	37.98	25.96	61.34
ENST00000340881.2	ENSG00000131013.3	1089	941.08	668.98	23.93	16.36	38.66
ENST00000367351.3	ENSG00000131015.4	1349	1201.08	28.08	0.79	0.54	100.00
ENST00000253332.5	ENSG00000131016.16	6597	6449.08	1476.77	7.71	5.27	13.53
ENST00000354675.10	ENSG00000131016.16	6287	6139.08	7347.43	40.29	27.54	70.72
ENST00000359755.5	ENSG00000131016.16	6190	6042.08	1478.10	8.24	5.63	14.46
ENST00000402676.6	ENSG00000131016.16	8432	8284.08	180.69	0.73	0.50	1.29
ENST00000490177.1	ENSG00000131016.16	561	413.15	0.01	0.00	0.00	0.00
ENST00000341594.9	ENSG00000131018.22	26584	26436.08	67.80	0.09	0.06	0.05
ENST00000347037.9	ENSG00000131018.22	3798	3650.08	0.00	0.00	0.00	0.00
ENST00000354674.4	ENSG00000131018.22	3154	3006.08	43.79	0.49	0.34	0.27
ENST00000367248.7	ENSG00000131018.22	7165	7017.08	15.80	0.08	0.05	0.04
ENST00000367251.7	ENSG00000131018.22	5837	5689.08	2043.82	12.09	8.27	6.59
ENST00000367253.8	ENSG00000131018.22	5189	5041.08	0.00	0.00	0.00	0.00
ENST00000367255.9	ENSG00000131018.22	27748	27600.08	6524.12	7.96	5.44	4.34
ENST00000367256.9	ENSG00000131018.22	10742	10594.08	9108.26	28.94	19.78	15.78
ENST00000367257.8	ENSG00000131018.22	5022	4874.08	0.00	0.00	0.00	0.00
ENST00000409694.6	ENSG00000131018.22	10634	10486.08	449.04	1.44	0.99	0.79
ENST00000413186.6	ENSG00000131018.22	4860	4712.08	3.34	0.02	0.02	0.01
ENST00000423061.5	ENSG00000131018.22	27436	27288.08	471.57	0.58	0.40	0.32
ENST00000448038.2	ENSG00000131018.22	6001	5853.08	0.00	0.00	0.00	0.00
ENST00000454018.6	ENSG00000131018.22	1546	1398.08	604.47	14.55	9.95	7.94
ENST00000460912.6	ENSG00000131018.22	3664	3516.08	0.00	0.00	0.00	0.00
ENST00000461872.6	ENSG00000131018.22	10075	9927.08	272.40	0.92	0.63	0.50
ENST00000466159.6	ENSG00000131018.22	2610	2462.08	1.57	0.02	0.01	0.01
ENST00000468937.2	ENSG00000131018.22	688	540.11	5.00	0.31	0.21	0.17
ENST00000469439.1	ENSG00000131018.22	630	482.13	139.49	9.74	6.66	5.31
ENST00000471834.1	ENSG00000131018.22	7229	7081.08	2850.54	13.55	9.26	7.39
ENST00000472563.2	ENSG00000131018.22	525	377.16	37.37	3.34	2.28	1.82
ENST00000474655.6	ENSG00000131018.22	1798	1650.08	16.25	0.33	0.23	0.18
ENST00000476519.1	ENSG00000131018.22	582	434.14	0.00	0.00	0.00	0.00
ENST00000478916.5	ENSG00000131018.22	7780	7632.08	334.07	1.47	1.01	0.80
ENST00000481502.5	ENSG00000131018.22	585	437.14	0.00	0.00	0.00	0.00
ENST00000488376.2	ENSG00000131018.22	414	266.21	0.00	0.00	0.00	0.00
ENST00000489156.1	ENSG00000131018.22	1891	1743.08	78.82	1.52	1.04	0.83
ENST00000490135.6	ENSG00000131018.22	5707	5559.08	3395.97	20.56	14.06	11.21
ENST00000490866.2	ENSG00000131018.22	581	433.14	24.95	1.94	1.33	1.06
ENST00000495090.6	ENSG00000131018.22	1907	1759.08	0.00	0.00	0.00	0.00
ENST00000498751.1	ENSG00000131018.22	578	430.14	0.00	0.00	0.00	0.00
ENST00000535081.1	ENSG00000131018.22	561	413.15	3.66	0.30	0.20	0.16
ENST00000535896.6	ENSG00000131018.22	1388	1240.08	0.00	0.00	0.00	0.00
ENST00000536990.5	ENSG00000131018.22	3003	2855.08	13.97	0.16	0.11	0.09
ENST00000537033.1	ENSG00000131018.22	647	499.12	89.60	6.04	4.13	3.30
ENST00000537750.5	ENSG00000131018.22	2850	2702.08	0.00	0.00	0.00	0.00
ENST00000539504.5	ENSG00000131018.22	3768	3620.08	9.02	0.08	0.06	0.05
ENST00000540663.5	ENSG00000131018.22	776	628.09	63.88	3.42	2.34	1.87
ENST00000545694.1	ENSG00000131018.22	526	378.16	600.00	53.41	36.51	29.13
ENST00000610489.1	ENSG00000131018.22	1754	1606.08	0.00	0.00	0.00	0.00
ENST00000367339.6	ENSG00000131019.10	988	840.08	0.00	0.00	0.00	0.00
ENST00000438272.2	ENSG00000131019.10	735	587.10	14.00	0.80	0.55	100.00
ENST00000253339.9	ENSG00000131023.12	4256	4108.08	4896.28	40.12	27.42	52.96
ENST00000392273.7	ENSG00000131023.12	2567	2419.08	1159.42	16.13	11.03	21.30
ENST00000441107.5	ENSG00000131023.12	3879	3731.08	373.63	3.37	2.30	4.45
ENST00000458696.2	ENSG00000131023.12	602	454.13	0.00	0.00	0.00	0.00
ENST00000542720.1	ENSG00000131023.12	1096	948.08	0.00	0.00	0.00	0.00
ENST00000542747.5	ENSG00000131023.12	3284	3136.08	933.46	10.02	6.85	13.23
ENST00000543571.5	ENSG00000131023.12	7517	7369.08	1338.21	6.11	4.18	8.07
ENST00000201647.10	ENSG00000131037.14	2536	2388.08	11.17	0.16	0.11	1.66
ENST00000245618.5	ENSG00000131037.14	2198	2050.08	44.55	0.73	0.50	7.70
ENST00000540810.5	ENSG00000131037.14	2360	2212.08	0.00	0.00	0.00	0.00
ENST00000585347.5	ENSG00000131037.14	487	339.17	1.64	0.16	0.11	1.72
ENST00000586329.5	ENSG00000131037.14	2130	1982.08	0.00	0.00	0.00	0.00
ENST00000587715.1	ENSG00000131037.14	745	597.10	5.83	0.33	0.22	3.46
ENST00000587786.5	ENSG00000131037.14	2343	2195.08	17.18	0.26	0.18	2.77
ENST00000587901.1	ENSG00000131037.14	586	438.14	6.85	0.53	0.36	5.54
ENST00000588359.5	ENSG00000131037.14	1407	1259.08	18.85	0.50	0.34	5.30
ENST00000589362.5	ENSG00000131037.14	1830	1682.08	0.00	0.00	0.00	0.00
ENST00000589694.1	ENSG00000131037.14	411	263.21	4.15	0.53	0.36	5.59
ENST00000590232.1	ENSG00000131037.14	563	415.15	0.00	0.00	0.00	0.00
ENST00000590610.5	ENSG00000131037.14	548	400.15	0.00	0.00	0.00	0.00
ENST00000591219.5	ENSG00000131037.14	596	448.14	26.80	2.01	1.38	21.19
ENST00000592044.1	ENSG00000131037.14	515	367.16	6.92	0.63	0.43	6.68
ENST00000592102.5	ENSG00000131037.14	1976	1828.08	0.00	0.00	0.00	0.00
ENST00000592284.5	ENSG00000131037.14	717	569.11	0.00	0.00	0.00	0.00
ENST00000592318.1	ENSG00000131037.14	322	174.35	18.38	3.55	2.43	37.35
ENST00000592824.5	ENSG00000131037.14	1708	1560.08	4.68	0.10	0.07	1.06
ENST00000314446.9	ENSG00000131042.14	2397	2249.08	175.57	2.63	1.80	7.48
ENST00000391746.5	ENSG00000131042.14	1940	1792.08	358.01	6.73	4.60	19.14
ENST00000391748.5	ENSG00000131042.14	2784	2636.08	14.59	0.19	0.13	0.53
ENST00000391749.4	ENSG00000131042.14	2286	2138.08	0.00	0.00	0.00	0.00
ENST00000434421.5	ENSG00000131042.14	2773	2625.08	0.00	0.00	0.00	0.00
ENST00000455108.5	ENSG00000131042.14	1058	910.08	381.08	14.10	9.63	40.12
ENST00000471216.1	ENSG00000131042.14	424	276.20	16.98	2.07	1.41	5.89
ENST00000493242.1	ENSG00000131042.14	2819	2671.08	748.03	9.43	6.44	26.83
ENST00000320849.8	ENSG00000131043.11	2430	2282.08	884.21	13.04	8.91	82.23
ENST00000373932.3	ENSG00000131043.11	2689	2541.08	23.69	0.31	0.21	1.98
ENST00000397286.7	ENSG00000131043.11	1466	1318.08	98.10	2.51	1.71	15.80
ENST00000310998.8	ENSG00000131044.16	1540	1392.08	1.41	0.03	0.02	4.19
ENST00000375921.6	ENSG00000131044.16	2760	2612.08	0.00	0.00	0.00	0.00
ENST00000375922.8	ENSG00000131044.16	1861	1713.08	0.03	0.00	0.00	0.08
ENST00000375934.8	ENSG00000131044.16	1263	1115.08	0.00	0.00	0.00	0.00
ENST00000375938.8	ENSG00000131044.16	2623	2475.08	0.00	0.00	0.00	0.00
ENST00000535842.5	ENSG00000131044.16	3261	3113.08	18.78	0.20	0.14	24.97
ENST00000611624.4	ENSG00000131044.16	1799	1651.08	0.00	0.00	0.00	0.00
ENST00000612972.1	ENSG00000131044.16	1024	876.08	13.78	0.53	0.36	65.11
ENST00000616761.1	ENSG00000131044.16	1808	1660.08	0.00	0.00	0.00	0.00
ENST00000619753.1	ENSG00000131044.16	2345	2197.08	3.00	0.05	0.03	5.65
ENST00000620043.4	ENSG00000131044.16	3034	2886.08	0.00	0.00	0.00	0.00
ENST00000253362.6	ENSG00000131050.10	1122	974.08	0.00	0.00	0.00	0.00
ENST00000354932.5	ENSG00000131050.10	1047	899.08	1.00	0.04	0.03	100.00
ENST00000253363.10	ENSG00000131051.21	2488	2340.08	0.00	0.00	0.00	0.00
ENST00000338163.10	ENSG00000131051.21	2792	2644.08	4.14	0.05	0.04	0.01
ENST00000361162.10	ENSG00000131051.21	2831	2683.08	0.00	0.00	0.00	0.00
ENST00000374038.7	ENSG00000131051.21	1026	878.08	279.88	10.73	7.33	2.63
ENST00000397370.3	ENSG00000131051.21	612	464.13	0.00	0.00	0.00	0.00
ENST00000403542.6	ENSG00000131051.21	2883	2735.08	0.00	0.00	0.00	0.00
ENST00000412738.5	ENSG00000131051.21	1018	870.08	3.30	0.13	0.09	0.03
ENST00000416108.5	ENSG00000131051.21	577	429.14	0.00	0.00	0.00	0.00
ENST00000416529.5	ENSG00000131051.21	594	446.14	0.00	0.00	0.00	0.00
ENST00000425184.5	ENSG00000131051.21	526	378.16	277.26	24.68	16.87	6.04
ENST00000426951.5	ENSG00000131051.21	840	692.08	0.00	0.00	0.00	0.00
ENST00000429968.5	ENSG00000131051.21	2149	2001.08	0.00	0.00	0.00	0.00
ENST00000433027.5	ENSG00000131051.21	611	463.13	0.00	0.00	0.00	0.00
ENST00000434927.5	ENSG00000131051.21	716	568.11	452.01	26.78	18.31	6.56
ENST00000442447.5	ENSG00000131051.21	644	496.12	205.11	13.92	9.51	3.41
ENST00000444878.5	ENSG00000131051.21	2124	1976.08	28.37	0.48	0.33	0.12
ENST00000448303.5	ENSG00000131051.21	1008	860.08	0.00	0.00	0.00	0.00
ENST00000449489.5	ENSG00000131051.21	432	284.20	0.00	0.00	0.00	0.00
ENST00000453310.5	ENSG00000131051.21	1068	920.08	206.01	7.54	5.15	1.84
ENST00000455343.5	ENSG00000131051.21	441	293.19	276.45	31.74	21.69	7.77
ENST00000461283.5	ENSG00000131051.21	2415	2267.08	0.00	0.00	0.00	0.00
ENST00000461849.1	ENSG00000131051.21	861	713.08	590.73	27.89	19.06	6.83
ENST00000463004.5	ENSG00000131051.21	4580	4432.08	9701.56	73.69	50.37	18.04
ENST00000463098.5	ENSG00000131051.21	869	721.08	8.76	0.41	0.28	0.10
ENST00000465158.5	ENSG00000131051.21	825	677.09	143.73	7.15	4.88	1.75
ENST00000468086.1	ENSG00000131051.21	549	401.15	4.57	0.38	0.26	0.09
ENST00000470563.5	ENSG00000131051.21	384	236.23	0.00	0.00	0.00	0.00
ENST00000471635.5	ENSG00000131051.21	549	401.15	205.15	17.22	11.77	4.21
ENST00000475651.5	ENSG00000131051.21	555	407.15	103.73	8.58	5.86	2.10
ENST00000476806.5	ENSG00000131051.21	754	606.10	27.45	1.52	1.04	0.37
ENST00000477334.1	ENSG00000131051.21	949	801.08	495.68	20.83	14.24	5.10
ENST00000481037.5	ENSG00000131051.21	687	539.11	310.44	19.38	13.25	4.74
ENST00000482563.1	ENSG00000131051.21	1737	1589.08	167.65	3.55	2.43	0.87
ENST00000487604.1	ENSG00000131051.21	370	222.25	18.91	2.86	1.96	0.70
ENST00000490354.5	ENSG00000131051.21	436	288.19	71.51	8.35	5.71	2.04
ENST00000490484.7	ENSG00000131051.21	871	723.08	69.58	3.24	2.21	0.79
ENST00000492779.5	ENSG00000131051.21	2316	2168.08	849.18	13.19	9.01	3.23
ENST00000493853.1	ENSG00000131051.21	567	419.14	37.74	3.03	2.07	0.74
ENST00000494274.5	ENSG00000131051.21	704	556.11	370.61	22.43	15.33	5.49
ENST00000495293.5	ENSG00000131051.21	759	611.10	19.39	1.07	0.73	0.26
ENST00000496183.5	ENSG00000131051.21	632	484.13	69.59	4.84	3.31	1.18
ENST00000498280.1	ENSG00000131051.21	444	296.19	453.08	51.50	35.20	12.60
ENST00000528062.7	ENSG00000131051.21	2421	2273.08	36.98	0.55	0.37	0.13
ENST00000615771.5	ENSG00000131051.21	686	538.11	13.46	0.84	0.58	0.21
ENST00000376075.3	ENSG00000131055.4	693	545.11	28.00	1.73	1.18	100.00
ENST00000490030.1	ENSG00000131055.4	338	190.30	0.00	0.00	0.00	0.00
ENST00000375452.3	ENSG00000131059.11	983	835.08	3.00	0.12	0.08	100.00
ENST00000375454.7	ENSG00000131059.11	1116	968.08	0.00	0.00	0.00	0.00
ENST00000471233.1	ENSG00000131059.11	1154	1006.08	0.00	0.00	0.00	0.00
ENST00000490499.5	ENSG00000131059.11	2443	2295.08	0.00	0.00	0.00	0.00
ENST00000342427.6	ENSG00000131061.13	3661	3513.08	178.22	1.71	1.17	30.29
ENST00000375200.5	ENSG00000131061.13	3579	3431.08	0.00	0.00	0.00	0.00
ENST00000483118.5	ENSG00000131061.13	3232	3084.08	228.65	2.50	1.71	44.26
ENST00000493497.1	ENSG00000131061.13	3240	3092.08	16.55	0.18	0.12	3.20
ENST00000497876.5	ENSG00000131061.13	3140	2992.08	111.57	1.26	0.86	22.26
ENST00000336431.9	ENSG00000131067.16	2642	2494.08	1685.47	22.75	15.55	78.46
ENST00000427420.1	ENSG00000131067.16	615	467.13	0.00	0.00	0.00	0.00
ENST00000469018.5	ENSG00000131067.16	1064	916.08	16.88	0.62	0.42	2.14
ENST00000470952.2	ENSG00000131067.16	427	279.20	46.65	5.62	3.84	19.40
ENST00000253381.2	ENSG00000131068.3	1158	1010.08	1.00	0.03	0.02	100.00
ENST00000253382.5	ENSG00000131069.19	2925	2777.08	0.00	0.00	0.00	0.00
ENST00000360596.6	ENSG00000131069.19	3065	2917.08	116.30	1.34	0.92	2.67
ENST00000461051.1	ENSG00000131069.19	403	255.21	14.00	1.85	1.26	3.67
ENST00000464399.2	ENSG00000131069.19	358	210.26	0.00	0.00	0.00	0.00
ENST00000467019.5	ENSG00000131069.19	504	356.16	0.00	0.00	0.00	0.00
ENST00000468550.6	ENSG00000131069.19	547	399.15	0.00	0.00	0.00	0.00
ENST00000470315.1	ENSG00000131069.19	623	475.13	60.00	4.25	2.91	8.46
ENST00000473172.5	ENSG00000131069.19	665	517.12	19.94	1.30	0.89	2.58
ENST00000475459.6	ENSG00000131069.19	558	410.15	0.00	0.00	0.00	0.00
ENST00000476922.5	ENSG00000131069.19	1527	1379.08	73.53	1.79	1.23	3.57
ENST00000477932.5	ENSG00000131069.19	2450	2302.08	36.41	0.53	0.36	1.06
ENST00000480274.1	ENSG00000131069.19	567	419.14	98.53	7.91	5.41	15.75
ENST00000480978.5	ENSG00000131069.19	844	696.08	0.00	0.00	0.00	0.00
ENST00000481284.5	ENSG00000131069.19	2851	2703.08	980.07	12.21	8.34	24.29
ENST00000481971.5	ENSG00000131069.19	570	422.14	0.00	0.00	0.00	0.00
ENST00000484354.1	ENSG00000131069.19	517	369.16	2.46	0.22	0.15	0.45
ENST00000488172.5	ENSG00000131069.19	648	500.12	0.00	0.00	0.00	0.00
ENST00000490046.1	ENSG00000131069.19	455	307.18	1.57	0.17	0.12	0.34
ENST00000490464.1	ENSG00000131069.19	280	132.65	17.97	4.56	3.12	9.07
ENST00000491533.5	ENSG00000131069.19	933	785.08	19.09	0.82	0.56	1.63
ENST00000493250.1	ENSG00000131069.19	693	545.11	139.56	8.62	5.89	17.15
ENST00000493805.6	ENSG00000131069.19	603	455.13	0.00	0.00	0.00	0.00
ENST00000494727.1	ENSG00000131069.19	1030	882.08	122.57	4.68	3.20	9.31
ENST00000497927.5	ENSG00000131069.19	580	432.14	0.00	0.00	0.00	0.00
ENST00000253392.5	ENSG00000131080.14	957	809.08	206.28	8.58	5.87	63.16
ENST00000374719.7	ENSG00000131080.14	3418	3270.08	308.39	3.17	2.17	23.36
ENST00000396050.5	ENSG00000131080.14	3429	3281.08	0.00	0.00	0.00	0.00
ENST00000451436.6	ENSG00000131080.14	3464	3316.08	180.33	1.83	1.25	13.47
ENST00000253401.10	ENSG00000131089.14	5413	5265.08	0.00	0.00	0.00	0.00
ENST00000374870.8	ENSG00000131089.14	4644	4496.08	0.00	0.00	0.00	0.00
ENST00000374872.4	ENSG00000131089.14	2364	2216.08	92.33	1.40	0.96	4.74
ENST00000374878.5	ENSG00000131089.14	2217	2069.08	79.76	1.30	0.89	4.39
ENST00000437457.6	ENSG00000131089.14	3758	3610.08	0.00	0.00	0.00	0.00
ENST00000466925.4	ENSG00000131089.14	530	382.16	3.04	0.27	0.18	0.91
ENST00000495564.5	ENSG00000131089.14	2556	2408.08	88.65	1.24	0.85	4.19
ENST00000498761.5	ENSG00000131089.14	515	367.16	7.88	0.72	0.49	2.44
ENST00000623417.3	ENSG00000131089.14	582	434.14	0.00	0.00	0.00	0.00
ENST00000623517.3	ENSG00000131089.14	2143	1995.08	358.27	6.05	4.13	20.44
ENST00000623566.3	ENSG00000131089.14	584	436.14	0.00	0.00	0.00	0.00
ENST00000623951.1	ENSG00000131089.14	787	639.09	117.58	6.19	4.23	20.94
ENST00000624210.3	ENSG00000131089.14	1888	1740.08	280.46	5.43	3.71	18.35
ENST00000624355.1	ENSG00000131089.14	578	430.14	0.00	0.00	0.00	0.00
ENST00000624387.3	ENSG00000131089.14	547	399.15	3.00	0.25	0.17	0.86
ENST00000624538.1	ENSG00000131089.14	898	750.08	38.19	1.71	1.17	5.80
ENST00000624783.3	ENSG00000131089.14	627	479.13	0.00	0.00	0.00	0.00
ENST00000624843.3	ENSG00000131089.14	2154	2006.08	5.85	0.10	0.07	0.33
ENST00000625116.3	ENSG00000131089.14	618	470.13	0.00	0.00	0.00	0.00
ENST00000635729.1	ENSG00000131089.14	1761	1613.08	171.03	3.57	2.44	12.07
ENST00000635967.1	ENSG00000131089.14	2179	2031.08	0.00	0.00	0.00	0.00
ENST00000636048.1	ENSG00000131089.14	5059	4911.08	28.02	0.19	0.13	0.65
ENST00000636102.1	ENSG00000131089.14	2112	1964.08	20.94	0.36	0.25	1.21
ENST00000636145.1	ENSG00000131089.14	133	8.87	0.00	0.00	0.00	0.00
ENST00000636276.1	ENSG00000131089.14	4097	3949.08	1.34	0.01	0.01	0.04
ENST00000636392.1	ENSG00000131089.14	1920	1772.08	0.00	0.00	0.00	0.00
ENST00000636539.1	ENSG00000131089.14	100	0.00	0.00	0.00	0.00	0.00
ENST00000636926.1	ENSG00000131089.14	5436	5288.08	0.00	0.00	0.00	0.00
ENST00000637040.1	ENSG00000131089.14	5001	4853.08	0.00	0.00	0.00	0.00
ENST00000637178.1	ENSG00000131089.14	2145	1997.08	0.00	0.00	0.00	0.00
ENST00000637391.1	ENSG00000131089.14	100	0.00	0.00	0.00	0.00	0.00
ENST00000637417.1	ENSG00000131089.14	5114	4966.08	0.00	0.00	0.00	0.00
ENST00000637520.1	ENSG00000131089.14	5682	5534.08	100.10	0.61	0.42	2.06
ENST00000637557.1	ENSG00000131089.14	4775	4627.08	0.00	0.00	0.00	0.00
ENST00000637723.1	ENSG00000131089.14	2146	1998.08	0.00	0.00	0.00	0.00
ENST00000637855.1	ENSG00000131089.14	2455	2307.08	2.59	0.04	0.03	0.13
ENST00000638021.1	ENSG00000131089.14	3876	3728.08	14.95	0.14	0.09	0.46
ENST00000253407.3	ENSG00000131094.3	1295	1147.08	99.00	2.91	1.99	100.00
ENST00000253408.9	ENSG00000131095.11	3086	2938.08	0.00	0.00	0.00	0.00
ENST00000376990.8	ENSG00000131095.11	1013	865.08	2.19	0.09	0.06	21.41
ENST00000435360.6	ENSG00000131095.11	1773	1625.08	0.00	0.00	0.00	0.00
ENST00000585543.5	ENSG00000131095.11	571	423.14	0.00	0.00	0.00	0.00
ENST00000585728.5	ENSG00000131095.11	580	432.14	0.00	0.00	0.00	0.00
ENST00000586125.1	ENSG00000131095.11	193	50.10	0.00	0.00	0.00	0.00
ENST00000586127.5	ENSG00000131095.11	524	376.16	0.00	0.00	0.00	0.00
ENST00000586793.5	ENSG00000131095.11	1445	1297.08	3.01	0.08	0.05	19.59
ENST00000587997.5	ENSG00000131095.11	571	423.14	0.00	0.00	0.00	0.00
ENST00000588037.1	ENSG00000131095.11	585	437.14	0.80	0.06	0.04	15.54
ENST00000588316.1	ENSG00000131095.11	787	639.09	0.00	0.00	0.00	0.00
ENST00000588640.5	ENSG00000131095.11	566	418.14	0.00	0.00	0.00	0.00
ENST00000588735.1	ENSG00000131095.11	564	416.15	0.00	0.00	0.00	0.00
ENST00000588957.5	ENSG00000131095.11	578	430.14	0.00	0.00	0.00	0.00
ENST00000589701.1	ENSG00000131095.11	663	515.12	0.00	0.00	0.00	0.00
ENST00000590922.1	ENSG00000131095.11	556	408.15	0.00	0.00	0.00	0.00
ENST00000591327.1	ENSG00000131095.11	596	448.14	0.00	0.00	0.00	0.00
ENST00000591719.5	ENSG00000131095.11	585	437.14	0.00	0.00	0.00	0.00
ENST00000591880.1	ENSG00000131095.11	537	389.15	2.00	0.17	0.12	43.45
ENST00000592065.1	ENSG00000131095.11	193	50.10	0.00	0.00	0.00	0.00
ENST00000592320.5	ENSG00000131095.11	762	614.10	0.00	0.00	0.00	0.00
ENST00000592706.5	ENSG00000131095.11	579	431.14	0.00	0.00	0.00	0.00
ENST00000593179.1	ENSG00000131095.11	370	222.25	0.00	0.00	0.00	0.00
ENST00000360085.6	ENSG00000131096.10	1053	905.08	0.00	0.00	0.00	0.00
ENST00000592796.1	ENSG00000131096.10	580	432.14	0.00	0.00	0.00	0.00
ENST00000253410.2	ENSG00000131097.6	635	487.13	33.61	2.32	1.59	38.20
ENST00000586911.1	ENSG00000131097.6	470	322.18	30.38	3.17	2.17	52.22
ENST00000587021.1	ENSG00000131097.6	457	309.18	0.00	0.00	0.00	0.00
ENST00000590423.1	ENSG00000131097.6	321	173.36	0.00	0.00	0.00	0.00
ENST00000591513.5	ENSG00000131097.6	547	399.15	6.90	0.58	0.40	9.57
ENST00000253413.9	ENSG00000131100.12	1402	1254.08	1673.74	44.93	30.71	15.48
ENST00000399796.6	ENSG00000131100.12	1208	1060.08	9.31	0.30	0.20	0.10
ENST00000399798.6	ENSG00000131100.12	994	846.08	621.37	24.72	16.90	8.52
ENST00000413576.1	ENSG00000131100.12	800	652.09	6.57	0.34	0.23	0.12
ENST00000460085.1	ENSG00000131100.12	558	410.15	64.02	5.25	3.59	1.81
ENST00000473248.1	ENSG00000131100.12	832	684.08	9.16	0.45	0.31	0.16
ENST00000478963.5	ENSG00000131100.12	587	439.14	1437.76	110.22	75.33	37.97
ENST00000481365.5	ENSG00000131100.12	692	544.11	1540.55	95.31	65.15	32.83
ENST00000484653.5	ENSG00000131100.12	747	599.10	156.24	8.78	6.00	3.02
ENST00000313040.11	ENSG00000131115.15	3043	2895.08	950.65	11.05	7.56	27.97
ENST00000391961.6	ENSG00000131115.15	2993	2845.08	0.00	0.00	0.00	0.00
ENST00000586048.1	ENSG00000131115.15	545	397.15	0.00	0.00	0.00	0.00
ENST00000586228.5	ENSG00000131115.15	569	421.14	2.90	0.23	0.16	0.59
ENST00000588219.5	ENSG00000131115.15	584	436.14	0.00	0.00	0.00	0.00
ENST00000588394.5	ENSG00000131115.15	838	690.08	4.39	0.21	0.15	0.54
ENST00000588567.5	ENSG00000131115.15	713	565.11	2.00	0.12	0.08	0.30
ENST00000589005.5	ENSG00000131115.15	2943	2795.08	0.00	0.00	0.00	0.00
ENST00000589237.1	ENSG00000131115.15	589	441.14	321.11	24.50	16.75	61.99
ENST00000589707.5	ENSG00000131115.15	504	356.16	0.00	0.00	0.00	0.00
ENST00000590871.1	ENSG00000131115.15	485	337.17	0.00	0.00	0.00	0.00
ENST00000591019.5	ENSG00000131115.15	846	698.08	70.59	3.40	2.33	8.61
ENST00000621083.4	ENSG00000131115.15	3055	2907.08	0.00	0.00	0.00	0.00
ENST00000300811.7	ENSG00000131116.11	1412	1264.08	209.40	5.58	3.81	32.99
ENST00000595304.1	ENSG00000131116.11	569	421.14	9.40	0.75	0.51	4.45
ENST00000598676.1	ENSG00000131116.11	827	679.09	213.35	10.58	7.23	62.57
ENST00000598265.1	ENSG00000131126.18	1112	964.08	0.00	0.00	0.00	0.00
ENST00000601707.1	ENSG00000131126.18	1054	906.08	1.00	0.04	0.03	100.00
ENST00000602198.5	ENSG00000131126.18	1446	1298.08	0.00	0.00	0.00	0.00
ENST00000240499.7	ENSG00000131127.13	2970	2822.08	646.52	7.71	5.27	55.77
ENST00000366506.4	ENSG00000131127.13	536	388.15	43.40	3.76	2.57	27.22
ENST00000503699.1	ENSG00000131127.13	720	572.11	0.00	0.00	0.00	0.00
ENST00000505939.5	ENSG00000131127.13	2146	1998.08	0.00	0.00	0.00	0.00
ENST00000512994.5	ENSG00000131127.13	1611	1463.08	17.47	0.40	0.27	2.91
ENST00000579770.1	ENSG00000131127.13	814	666.09	38.61	1.95	1.33	14.11
ENST00000253451.8	ENSG00000131142.13	953	805.08	0.00	0.00	0.00	0.00
ENST00000315626.5	ENSG00000131142.13	450	302.19	0.00	0.00	0.00	0.00
ENST00000390669.7	ENSG00000131142.13	924	776.08	0.00	0.00	0.00	0.00
ENST00000458625.5	ENSG00000131142.13	744	596.10	0.00	0.00	0.00	0.00
ENST00000253452.6	ENSG00000131143.8	708	560.11	1829.71	109.97	75.16	61.77
ENST00000561569.5	ENSG00000131143.8	716	568.11	673.52	39.91	27.28	22.42
ENST00000562336.5	ENSG00000131143.8	873	725.08	8.00	0.37	0.25	0.21
ENST00000562929.1	ENSG00000131143.8	452	304.19	95.32	10.55	7.21	5.92
ENST00000563774.1	ENSG00000131143.8	566	418.14	0.00	0.00	0.00	0.00
ENST00000564544.1	ENSG00000131143.8	617	469.13	19.52	1.40	0.96	0.79
ENST00000564648.1	ENSG00000131143.8	1235	1087.08	228.89	7.09	4.84	3.98
ENST00000564903.1	ENSG00000131143.8	1481	1333.08	205.89	5.20	3.55	2.92
ENST00000565078.5	ENSG00000131143.8	566	418.14	0.00	0.00	0.00	0.00
ENST00000566115.5	ENSG00000131143.8	471	323.18	0.00	0.00	0.00	0.00
ENST00000566405.5	ENSG00000131143.8	490	342.17	2.75	0.27	0.19	0.15
ENST00000566617.1	ENSG00000131143.8	572	424.14	0.00	0.00	0.00	0.00
ENST00000567241.5	ENSG00000131143.8	561	413.15	0.00	0.00	0.00	0.00
ENST00000567266.5	ENSG00000131143.8	546	398.15	0.00	0.00	0.00	0.00
ENST00000568339.5	ENSG00000131143.8	2271	2123.08	63.73	1.01	0.69	0.57
ENST00000568794.5	ENSG00000131143.8	794	646.09	0.00	0.00	0.00	0.00
ENST00000569997.1	ENSG00000131143.8	3946	3798.08	256.68	2.28	1.55	1.28
ENST00000570123.5	ENSG00000131143.8	551	403.15	0.00	0.00	0.00	0.00
ENST00000253457.7	ENSG00000131148.8	1962	1814.08	84.29	1.56	1.07	4.48
ENST00000435200.2	ENSG00000131148.8	1935	1787.08	80.29	1.51	1.03	4.33
ENST00000595980.5	ENSG00000131148.8	556	408.15	203.91	16.82	11.50	48.13
ENST00000596852.1	ENSG00000131148.8	486	338.17	108.79	10.83	7.40	30.99
ENST00000597291.1	ENSG00000131148.8	1826	1678.08	152.59	3.06	2.09	8.76
ENST00000600807.1	ENSG00000131148.8	851	703.08	24.13	1.16	0.79	3.31
ENST00000253458.11	ENSG00000131149.18	7495	7347.08	983.88	4.51	3.08	14.01
ENST00000393243.5	ENSG00000131149.18	7140	6992.08	93.20	0.45	0.31	1.40
ENST00000405402.6	ENSG00000131149.18	4366	4218.08	188.08	1.50	1.03	4.67
ENST00000411612.5	ENSG00000131149.18	872	724.08	227.77	10.59	7.24	32.92
ENST00000412692.5	ENSG00000131149.18	6625	6477.08	0.00	0.00	0.00	0.00
ENST00000438180.1	ENSG00000131149.18	1741	1593.08	0.00	0.00	0.00	0.00
ENST00000469381.1	ENSG00000131149.18	5885	5737.08	279.62	1.64	1.12	5.10
ENST00000471070.1	ENSG00000131149.18	555	407.15	0.00	0.00	0.00	0.00
ENST00000479488.1	ENSG00000131149.18	649	501.12	18.58	1.25	0.85	3.88
ENST00000495192.1	ENSG00000131149.18	618	470.13	27.73	1.99	1.36	6.17
ENST00000496345.1	ENSG00000131149.18	563	415.15	41.18	3.34	2.28	10.38
ENST00000562659.1	ENSG00000131149.18	756	608.10	93.57	5.18	3.54	16.10
ENST00000568080.1	ENSG00000131149.18	289	141.56	0.00	0.00	0.00	0.00
ENST00000574293.1	ENSG00000131149.18	777	629.09	0.00	0.00	0.00	0.00
ENST00000635906.1	ENSG00000131149.18	666	518.12	24.03	1.56	1.07	4.85
ENST00000637419.1	ENSG00000131149.18	2683	2535.08	12.36	0.16	0.11	0.51
ENST00000568879.1	ENSG00000131152.4	953	805.08	0.00	0.00	0.00	0.00
ENST00000253462.7	ENSG00000131153.8	2673	2525.08	421.55	5.62	3.84	55.14
ENST00000595355.5	ENSG00000131153.8	625	477.13	62.91	4.44	3.03	43.55
ENST00000596233.1	ENSG00000131153.8	537	389.15	1.54	0.13	0.09	1.31
ENST00000397901.7	ENSG00000131165.14	2483	2335.08	27.97	0.40	0.28	0.65
ENST00000535997.6	ENSG00000131165.14	2295	2147.08	227.25	3.56	2.44	5.77
ENST00000547614.5	ENSG00000131165.14	653	505.12	158.67	10.57	7.23	17.11
ENST00000547687.1	ENSG00000131165.14	2007	1859.08	121.47	2.20	1.50	3.56
ENST00000548650.1	ENSG00000131165.14	566	418.14	0.00	0.00	0.00	0.00
ENST00000549139.5	ENSG00000131165.14	812	664.09	632.99	32.09	21.93	51.92
ENST00000549328.1	ENSG00000131165.14	1003	855.08	0.00	0.00	0.00	0.00
ENST00000550102.5	ENSG00000131165.14	803	655.09	0.00	0.00	0.00	0.00
ENST00000550872.1	ENSG00000131165.14	533	385.15	135.58	11.85	8.10	19.17
ENST00000551981.5	ENSG00000131165.14	689	541.11	18.07	1.12	0.77	1.82
ENST00000373212.5	ENSG00000131171.12	1923	1775.08	949.94	18.02	12.31	10.67
ENST00000463546.5	ENSG00000131171.12	755	607.10	2653.08	147.11	100.55	87.13
ENST00000474113.1	ENSG00000131171.12	739	591.10	0.00	0.00	0.00	0.00
ENST00000481106.5	ENSG00000131171.12	928	780.08	85.97	3.71	2.54	2.20
ENST00000373335.3	ENSG00000131174.4	497	349.17	686.64	66.20	45.25	62.25
ENST00000475465.1	ENSG00000131174.4	685	537.11	300.92	18.86	12.89	17.73
ENST00000481445.1	ENSG00000131174.4	2471	2323.08	1469.44	21.29	14.55	20.02
ENST00000324417.5	ENSG00000131183.10	2573	2425.08	0.00	0.00	0.00	0.00
ENST00000504577.5	ENSG00000131183.10	532	384.15	1.00	0.09	0.06	20.47
ENST00000507685.5	ENSG00000131183.10	1938	1790.08	0.00	0.00	0.00	0.00
ENST00000512593.5	ENSG00000131183.10	1912	1764.08	0.00	0.00	0.00	0.00
ENST00000513614.1	ENSG00000131183.10	2916	2768.08	28.00	0.34	0.23	79.53
ENST00000253496.3	ENSG00000131187.9	2049	1901.08	117.35	2.08	1.42	18.39
ENST00000502854.5	ENSG00000131187.9	1480	1332.08	53.71	1.36	0.93	12.01
ENST00000503736.1	ENSG00000131187.9	748	600.10	34.35	1.93	1.32	17.05
ENST00000504406.5	ENSG00000131187.9	943	795.08	111.10	4.70	3.22	41.63
ENST00000510358.5	ENSG00000131187.9	1573	1425.08	38.43	0.91	0.62	8.03
ENST00000514943.1	ENSG00000131187.9	429	281.20	2.72	0.33	0.22	2.88
ENST00000323249.7	ENSG00000131188.11	1480	1332.08	27.52	0.70	0.48	81.09
ENST00000502922.5	ENSG00000131188.11	1345	1197.08	0.00	0.00	0.00	0.00
ENST00000507881.5	ENSG00000131188.11	993	845.08	0.00	0.00	0.00	0.00
ENST00000510492.1	ENSG00000131188.11	1285	1137.08	5.48	0.16	0.11	18.91
ENST00000253506.9	ENSG00000131196.17	4642	4494.08	0.00	0.00	0.00	0.00
ENST00000318065.9	ENSG00000131196.17	4302	4154.08	199.51	1.62	1.11	11.21
ENST00000329101.8	ENSG00000131196.17	4595	4447.08	1.74	0.01	0.01	0.09
ENST00000397790.6	ENSG00000131196.17	3453	3305.08	0.00	0.00	0.00	0.00
ENST00000427363.6	ENSG00000131196.17	2832	2684.08	0.00	0.00	0.00	0.00
ENST00000542384.5	ENSG00000131196.17	2142	1994.08	96.18	1.62	1.11	11.26
ENST00000545796.5	ENSG00000131196.17	3558	3410.08	0.00	0.00	0.00	0.00
ENST00000586434.1	ENSG00000131196.17	2103	1955.08	63.23	1.09	0.74	7.55
ENST00000586695.1	ENSG00000131196.17	1335	1187.08	0.00	0.00	0.00	0.00
ENST00000587635.5	ENSG00000131196.17	2195	2047.08	195.03	3.21	2.19	22.24
ENST00000590172.1	ENSG00000131196.17	1668	1520.08	67.53	1.50	1.02	10.37
ENST00000590224.5	ENSG00000131196.17	450	302.19	0.00	0.00	0.00	0.00
ENST00000590313.5	ENSG00000131196.17	1919	1771.08	72.36	1.38	0.94	9.54
ENST00000590861.1	ENSG00000131196.17	566	418.14	0.00	0.00	0.00	0.00
ENST00000591065.1	ENSG00000131196.17	528	380.16	21.83	1.93	1.32	13.40
ENST00000591089.1	ENSG00000131196.17	504	356.16	13.48	1.27	0.87	8.84
ENST00000591814.5	ENSG00000131196.17	4819	4671.08	2.11	0.02	0.01	0.11
ENST00000592223.5	ENSG00000131196.17	2531	2383.08	54.99	0.78	0.53	5.39
ENST00000253513.11	ENSG00000131203.12	1525	1377.08	20.97	0.51	0.35	14.66
ENST00000518237.5	ENSG00000131203.12	2097	1949.08	5.01	0.09	0.06	2.48
ENST00000518804.5	ENSG00000131203.12	612	464.13	0.00	0.00	0.00	0.00
ENST00000519154.5	ENSG00000131203.12	1138	990.08	0.00	0.00	0.00	0.00
ENST00000521480.1	ENSG00000131203.12	563	415.15	0.00	0.00	0.00	0.00
ENST00000521636.1	ENSG00000131203.12	700	552.11	3.92	0.24	0.16	6.84
ENST00000522495.5	ENSG00000131203.12	1709	1561.08	53.98	1.16	0.80	33.30
ENST00000522840.1	ENSG00000131203.12	572	424.14	0.00	0.00	0.00	0.00
ENST00000523779.1	ENSG00000131203.12	511	363.16	16.11	1.49	1.02	42.72
ENST00000357771.4	ENSG00000131233.9	1799	1651.08	0.00	0.00	0.00	0.00
ENST00000360786.3	ENSG00000131233.9	1901	1753.08	492.11	9.45	6.46	100.00
ENST00000340450.7	ENSG00000131236.16	2592	2444.08	8997.60	123.93	84.70	55.81
ENST00000372792.6	ENSG00000131236.16	1496	1348.08	536.31	13.39	9.15	6.03
ENST00000372797.7	ENSG00000131236.16	3105	2957.08	1123.83	12.79	8.74	5.76
ENST00000372798.5	ENSG00000131236.16	1563	1415.08	6.54	0.16	0.11	0.07
ENST00000372802.5	ENSG00000131236.16	2964	2816.08	0.00	0.00	0.00	0.00
ENST00000372805.7	ENSG00000131236.16	2217	2069.08	1110.50	18.07	12.35	8.14
ENST00000414281.5	ENSG00000131236.16	772	624.09	0.00	0.00	0.00	0.00
ENST00000414893.5	ENSG00000131236.16	528	380.16	26.06	2.31	1.58	1.04
ENST00000417287.5	ENSG00000131236.16	610	462.13	55.75	4.06	2.78	1.83
ENST00000420216.5	ENSG00000131236.16	668	520.12	87.69	5.68	3.88	2.56
ENST00000421589.5	ENSG00000131236.16	824	676.09	149.07	7.42	5.07	3.34
ENST00000424977.1	ENSG00000131236.16	702	554.11	168.56	10.24	7.00	4.61
ENST00000427843.5	ENSG00000131236.16	739	591.10	22.66	1.29	0.88	0.58
ENST00000435719.5	ENSG00000131236.16	817	669.09	5.53	0.28	0.19	0.13
ENST00000446031.1	ENSG00000131236.16	273	125.74	0.00	0.00	0.00	0.00
ENST00000449311.5	ENSG00000131236.16	681	533.11	0.00	0.00	0.00	0.00
ENST00000461993.1	ENSG00000131236.16	856	708.08	114.36	5.44	3.72	2.45
ENST00000479759.5	ENSG00000131236.16	888	740.08	0.00	0.00	0.00	0.00
ENST00000494114.1	ENSG00000131236.16	744	596.10	300.97	17.00	11.62	7.65
ENST00000372775.2	ENSG00000131238.16	563	415.15	1057.40	85.74	58.61	64.17
ENST00000372779.8	ENSG00000131238.16	827	679.09	152.26	7.55	5.16	5.65
ENST00000433473.7	ENSG00000131238.16	2742	2594.08	102.58	1.33	0.91	1.00
ENST00000439754.5	ENSG00000131238.16	659	511.12	239.50	15.77	10.78	11.81
ENST00000449045.6	ENSG00000131238.16	849	701.08	47.07	2.26	1.54	1.69
ENST00000526547.1	ENSG00000131238.16	565	417.14	0.00	0.00	0.00	0.00
ENST00000527311.6	ENSG00000131238.16	623	475.13	0.00	0.00	0.00	0.00
ENST00000529905.5	ENSG00000131238.16	1836	1688.08	194.19	3.87	2.65	2.90
ENST00000530076.5	ENSG00000131238.16	550	402.15	0.00	0.00	0.00	0.00
ENST00000530704.5	ENSG00000131238.16	1314	1166.08	592.01	17.09	11.68	12.79
ENST00000394744.6	ENSG00000131242.16	1968	1820.08	825.19	15.26	10.43	53.71
ENST00000578148.1	ENSG00000131242.16	403	255.21	0.00	0.00	0.00	0.00
ENST00000578694.1	ENSG00000131242.16	487	339.17	3.59	0.36	0.24	1.25
ENST00000579485.1	ENSG00000131242.16	89	0.00	0.00	0.00	0.00	0.00
ENST00000579589.1	ENSG00000131242.16	618	470.13	3.00	0.21	0.15	0.76
ENST00000579908.1	ENSG00000131242.16	256	109.06	0.00	0.00	0.00	0.00
ENST00000581280.1	ENSG00000131242.16	453	305.18	0.00	0.00	0.00	0.00
ENST00000581460.1	ENSG00000131242.16	617	469.13	97.26	6.98	4.77	24.56
ENST00000582009.5	ENSG00000131242.16	596	448.14	0.00	0.00	0.00	0.00
ENST00000583755.1	ENSG00000131242.16	567	419.14	0.00	0.00	0.00	0.00
ENST00000585058.1	ENSG00000131242.16	5824	5676.08	113.81	0.68	0.46	2.38
ENST00000621161.4	ENSG00000131242.16	8628	8480.08	1242.15	4.93	3.37	17.35
ENST00000332687.10	ENSG00000131263.12	8317	8169.08	267.78	1.10	0.75	1.47
ENST00000349225.2	ENSG00000131263.12	3478	3330.08	7299.09	73.79	50.43	98.53
ENST00000373514.2	ENSG00000131264.3	1515	1367.08	0.00	0.00	0.00	0.00
ENST00000253577.7	ENSG00000131269.15	2377	2229.08	1134.33	17.13	11.71	34.17
ENST00000339447.8	ENSG00000131269.15	2234	2086.08	0.00	0.00	0.00	0.00
ENST00000373394.7	ENSG00000131269.15	2353	2205.08	988.32	15.09	10.31	30.10
ENST00000469368.1	ENSG00000131269.15	630	482.13	145.49	10.16	6.94	20.26
ENST00000490858.1	ENSG00000131269.15	530	382.16	25.05	2.21	1.51	4.40
ENST00000526404.1	ENSG00000131269.15	550	402.15	0.00	0.00	0.00	0.00
ENST00000529949.5	ENSG00000131269.15	2116	1968.08	122.03	2.09	1.43	4.16
ENST00000534524.5	ENSG00000131269.15	580	432.14	0.00	0.00	0.00	0.00
ENST00000534570.5	ENSG00000131269.15	805	657.09	43.35	2.22	1.52	4.43
ENST00000620875.4	ENSG00000131269.15	2408	2260.08	83.44	1.24	0.85	2.48
ENST00000347662.8	ENSG00000131323.14	7700	7552.08	0.00	0.00	0.00	0.00
ENST00000351691.9	ENSG00000131323.14	2239	2091.08	174.25	2.81	1.92	14.57
ENST00000392745.6	ENSG00000131323.14	2459	2311.08	570.02	8.30	5.68	43.11
ENST00000539721.5	ENSG00000131323.14	1786	1638.08	141.42	2.91	1.99	15.09
ENST00000558700.5	ENSG00000131323.14	738	590.10	4.97	0.28	0.19	1.47
ENST00000558880.1	ENSG00000131323.14	374	226.24	22.06	3.28	2.24	17.04
ENST00000559734.1	ENSG00000131323.14	870	722.08	9.85	0.46	0.31	2.38
ENST00000560371.5	ENSG00000131323.14	7640	7492.08	271.42	1.22	0.83	6.33
ENST00000560463.5	ENSG00000131323.14	701	553.11	0.00	0.00	0.00	0.00
ENST00000253669.9	ENSG00000131351.14	1568	1420.08	144.54	3.43	2.34	23.71
ENST00000448593.6	ENSG00000131351.14	1545	1397.08	11.42	0.28	0.19	1.90
ENST00000593360.1	ENSG00000131351.14	3176	3028.08	0.00	0.00	0.00	0.00
ENST00000595958.1	ENSG00000131351.14	738	590.10	40.05	2.28	1.56	15.81
ENST00000597479.1	ENSG00000131351.14	2037	1889.08	7.18	0.13	0.09	0.88
ENST00000597917.1	ENSG00000131351.14	675	527.12	117.66	7.51	5.14	52.00
ENST00000598517.5	ENSG00000131351.14	1055	907.08	22.15	0.82	0.56	5.69
ENST00000601564.5	ENSG00000131351.14	826	678.09	0.00	0.00	0.00	0.00
ENST00000253673.5	ENSG00000131355.14	2254	2106.08	53.00	0.85	0.58	100.00
ENST00000344373.8	ENSG00000131355.14	2267	2119.08	0.00	0.00	0.00	0.00
ENST00000443157.6	ENSG00000131355.14	1971	1823.08	0.00	0.00	0.00	0.00
ENST00000595472.1	ENSG00000131355.14	486	338.17	0.00	0.00	0.00	0.00
ENST00000599900.5	ENSG00000131355.14	2099	1951.08	0.00	0.00	0.00	0.00
ENST00000253686.6	ENSG00000131368.7	4586	4438.08	985.46	7.47	5.11	5.95
ENST00000420267.5	ENSG00000131368.7	590	442.14	877.66	66.82	45.67	53.23
ENST00000444840.6	ENSG00000131368.7	1281	1133.08	221.90	6.59	4.51	5.25
ENST00000447299.1	ENSG00000131368.7	723	575.10	156.73	9.17	6.27	7.31
ENST00000449354.6	ENSG00000131368.7	1119	971.08	1.73	0.06	0.04	0.05
ENST00000474866.1	ENSG00000131368.7	540	392.15	123.39	10.59	7.24	8.44
ENST00000496484.1	ENSG00000131368.7	823	675.09	497.77	24.82	16.97	19.77
ENST00000366391.6	ENSG00000131370.15	903	755.08	5.20	0.23	0.16	0.21
ENST00000383791.7	ENSG00000131370.15	2822	2674.08	3624.74	45.63	31.19	41.07
ENST00000408919.7	ENSG00000131370.15	1880	1732.08	2566.16	49.87	34.09	44.89
ENST00000412806.1	ENSG00000131370.15	1900	1752.08	601.38	11.55	7.90	10.40
ENST00000417936.5	ENSG00000131370.15	826	678.09	0.00	0.00	0.00	0.00
ENST00000426925.5	ENSG00000131370.15	2190	2042.08	10.94	0.18	0.12	0.16
ENST00000450625.1	ENSG00000131370.15	763	615.10	14.26	0.78	0.53	0.70
ENST00000459627.1	ENSG00000131370.15	473	325.18	19.02	1.97	1.35	1.77
ENST00000465894.6	ENSG00000131370.15	532	384.15	10.14	0.89	0.61	0.80
ENST00000321169.9	ENSG00000131373.14	2266	2118.08	122.96	1.95	1.34	6.18
ENST00000383779.8	ENSG00000131373.14	1771	1623.08	87.73	1.82	1.24	5.75
ENST00000414979.1	ENSG00000131373.14	569	421.14	0.00	0.00	0.00	0.00
ENST00000421993.5	ENSG00000131373.14	861	713.08	70.97	3.35	2.29	10.60
ENST00000422591.5	ENSG00000131373.14	1637	1489.08	272.93	6.17	4.22	19.51
ENST00000435217.6	ENSG00000131373.14	1269	1121.08	243.11	7.30	4.99	23.09
ENST00000451445.6	ENSG00000131373.14	1734	1586.08	152.51	3.24	2.21	10.24
ENST00000456194.6	ENSG00000131373.14	1880	1732.08	90.70	1.76	1.20	5.58
ENST00000457447.6	ENSG00000131373.14	1721	1573.08	43.85	0.94	0.64	2.97
ENST00000460907.1	ENSG00000131373.14	565	417.14	44.17	3.56	2.44	11.27
ENST00000469454.1	ENSG00000131373.14	606	458.13	7.70	0.57	0.39	1.79
ENST00000472857.1	ENSG00000131373.14	558	410.15	11.67	0.96	0.65	3.03
ENST00000628377.2	ENSG00000131373.14	2214	2066.08	0.00	0.00	0.00	0.00
ENST00000253692.11	ENSG00000131374.14	7854	7706.08	62.84	0.27	0.19	0.34
ENST00000412981.5	ENSG00000131374.14	592	444.14	111.12	8.42	5.76	10.43
ENST00000414318.2	ENSG00000131374.14	2088	1940.08	6.41	0.11	0.08	0.14
ENST00000414349.5	ENSG00000131374.14	687	539.11	0.00	0.00	0.00	0.00
ENST00000415814.6	ENSG00000131374.14	852	704.08	0.00	0.00	0.00	0.00
ENST00000423331.6	ENSG00000131374.14	588	440.14	0.00	0.00	0.00	0.00
ENST00000425944.5	ENSG00000131374.14	591	443.14	324.25	24.63	16.84	30.51
ENST00000428355.5	ENSG00000131374.14	757	609.10	21.42	1.18	0.81	1.47
ENST00000429383.8	ENSG00000131374.14	3156	3008.08	1636.65	18.32	12.52	22.68
ENST00000429924.6	ENSG00000131374.14	2477	2329.08	279.70	4.04	2.76	5.01
ENST00000430169.5	ENSG00000131374.14	492	344.17	0.00	0.00	0.00	0.00
ENST00000433533.5	ENSG00000131374.14	471	323.18	0.00	0.00	0.00	0.00
ENST00000434420.1	ENSG00000131374.14	386	238.23	0.00	0.00	0.00	0.00
ENST00000443386.5	ENSG00000131374.14	561	413.15	18.64	1.52	1.04	1.88
ENST00000443499.6	ENSG00000131374.14	681	533.11	0.00	0.00	0.00	0.00
ENST00000444471.5	ENSG00000131374.14	680	532.11	0.00	0.00	0.00	0.00
ENST00000444756.5	ENSG00000131374.14	545	397.15	1.98	0.17	0.11	0.21
ENST00000445294.5	ENSG00000131374.14	623	475.13	102.36	7.25	4.96	8.98
ENST00000446818.6	ENSG00000131374.14	3124	2976.08	1210.38	13.69	9.36	16.96
ENST00000446863.5	ENSG00000131374.14	557	409.15	4.37	0.36	0.25	0.45
ENST00000452492.6	ENSG00000131374.14	581	433.14	0.00	0.00	0.00	0.00
ENST00000465884.1	ENSG00000131374.14	476	328.18	0.00	0.00	0.00	0.00
ENST00000471679.1	ENSG00000131374.14	435	287.19	0.00	0.00	0.00	0.00
ENST00000473612.1	ENSG00000131374.14	330	182.33	0.00	0.00	0.00	0.00
ENST00000480435.5	ENSG00000131374.14	560	412.15	0.00	0.00	0.00	0.00
ENST00000481396.5	ENSG00000131374.14	609	461.13	0.00	0.00	0.00	0.00
ENST00000485432.1	ENSG00000131374.14	566	418.14	0.00	0.00	0.00	0.00
ENST00000486224.5	ENSG00000131374.14	526	378.16	0.00	0.00	0.00	0.00
ENST00000497531.5	ENSG00000131374.14	672	524.12	0.00	0.00	0.00	0.00
ENST00000507877.5	ENSG00000131374.14	578	430.14	9.90	0.77	0.53	0.96
ENST00000253693.6	ENSG00000131375.9	4353	4205.08	3564.73	28.54	19.51	44.67
ENST00000415565.1	ENSG00000131375.9	742	594.10	129.48	7.34	5.01	11.49
ENST00000418994.1	ENSG00000131375.9	781	633.09	5.36	0.29	0.19	0.45
ENST00000443567.5	ENSG00000131375.9	805	657.09	46.76	2.40	1.64	3.75
ENST00000457023.1	ENSG00000131375.9	854	706.08	70.83	3.38	2.31	5.29
ENST00000463417.5	ENSG00000131375.9	2319	2171.08	794.91	12.33	8.42	19.30
ENST00000472400.1	ENSG00000131375.9	501	353.17	100.93	9.62	6.58	15.06
ENST00000334133.8	ENSG00000131378.13	2982	2834.08	710.34	8.44	5.77	32.82
ENST00000431547.1	ENSG00000131378.13	555	407.15	0.00	0.00	0.00	0.00
ENST00000432519.5	ENSG00000131378.13	2695	2547.08	354.22	4.68	3.20	18.21
ENST00000441460.5	ENSG00000131378.13	599	451.14	53.60	4.00	2.73	15.56
ENST00000449415.5	ENSG00000131378.13	578	430.14	0.00	0.00	0.00	0.00
ENST00000451036.5	ENSG00000131378.13	1137	989.08	5.62	0.19	0.13	0.74
ENST00000453536.5	ENSG00000131378.13	577	429.14	0.00	0.00	0.00	0.00
ENST00000470458.1	ENSG00000131378.13	566	418.14	0.00	0.00	0.00	0.00
ENST00000483671.1	ENSG00000131378.13	1314	1166.08	242.64	7.00	4.79	27.24
ENST00000484752.5	ENSG00000131378.13	513	365.16	0.00	0.00	0.00	0.00
ENST00000495666.5	ENSG00000131378.13	569	421.14	16.50	1.32	0.90	5.13
ENST00000607320.5	ENSG00000131378.13	616	468.13	1.08	0.08	0.05	0.30
ENST00000253697.7	ENSG00000131379.9	3326	3178.08	15.46	0.16	0.11	67.39
ENST00000412910.1	ENSG00000131379.9	2744	2596.08	3.97	0.05	0.04	21.20
ENST00000435614.5	ENSG00000131379.9	2858	2710.08	0.00	0.00	0.00	0.00
ENST00000495387.1	ENSG00000131379.9	836	688.08	0.57	0.03	0.02	11.41
ENST00000253699.7	ENSG00000131381.12	6678	6530.08	3243.99	16.72	11.43	52.15
ENST00000426541.1	ENSG00000131381.12	664	516.12	54.28	3.54	2.42	11.04
ENST00000441057.5	ENSG00000131381.12	1352	1204.08	45.83	1.28	0.88	4.00
ENST00000449050.5	ENSG00000131381.12	903	755.08	109.68	4.89	3.34	15.25
ENST00000449964.6	ENSG00000131381.12	1132	984.08	0.00	0.00	0.00	0.00
ENST00000463214.5	ENSG00000131381.12	591	443.14	69.57	5.29	3.61	16.48
ENST00000476527.6	ENSG00000131381.12	3005	2857.08	29.65	0.35	0.24	1.09
ENST00000483098.5	ENSG00000131381.12	532	384.15	0.00	0.00	0.00	0.00
ENST00000507357.1	ENSG00000131381.12	582	434.14	0.00	0.00	0.00	0.00
ENST00000339732.9	ENSG00000131386.17	4669	4521.08	412.20	3.07	2.10	39.91
ENST00000430410.1	ENSG00000131386.17	572	424.14	13.02	1.03	0.71	13.44
ENST00000437509.3	ENSG00000131386.17	2416	2268.08	233.33	3.46	2.37	45.03
ENST00000470031.1	ENSG00000131386.17	815	667.09	0.00	0.00	0.00	0.00
ENST00000489467.1	ENSG00000131386.17	538	390.15	1.45	0.12	0.09	1.62
ENST00000617544.3	ENSG00000131386.17	2775	2627.08	0.00	0.00	0.00	0.00
ENST00000452151.1	ENSG00000131389.16	284	136.61	16.49	4.06	2.78	6.26
ENST00000452775.1	ENSG00000131389.16	458	310.18	7.25	0.79	0.54	1.21
ENST00000610642.4	ENSG00000131389.16	1983	1835.08	588.12	10.79	7.37	16.61
ENST00000613060.4	ENSG00000131389.16	6526	6378.08	1073.94	5.67	3.87	8.73
ENST00000613930.4	ENSG00000131389.16	988	840.08	101.34	4.06	2.78	6.25
ENST00000615188.1	ENSG00000131389.16	689	541.11	0.00	0.00	0.00	0.00
ENST00000618278.4	ENSG00000131389.16	6401	6253.08	0.00	0.00	0.00	0.00
ENST00000621751.4	ENSG00000131389.16	1252	1104.08	104.15	3.18	2.17	4.89
ENST00000622176.4	ENSG00000131389.16	1116	968.08	47.25	1.64	1.12	2.53
ENST00000622186.4	ENSG00000131389.16	6528	6380.08	6586.55	34.75	23.75	53.51
ENST00000622810.4	ENSG00000131389.16	565	417.14	0.00	0.00	0.00	0.00
ENST00000376959.6	ENSG00000131398.13	5447	5299.08	7.53	0.05	0.03	2.16
ENST00000474951.1	ENSG00000131398.13	3347	3199.08	0.00	0.00	0.00	0.00
ENST00000477616.1	ENSG00000131398.13	3176	3028.08	194.47	2.16	1.48	97.84
ENST00000253719.6	ENSG00000131400.7	1548	1400.08	3.52	0.08	0.06	3.82
ENST00000596653.1	ENSG00000131400.7	1096	948.08	6.05	0.21	0.15	9.69
ENST00000597378.1	ENSG00000131400.7	564	416.15	10.42	0.84	0.58	37.96
ENST00000598044.1	ENSG00000131400.7	514	366.16	0.00	0.00	0.00	0.00
ENST00000598915.5	ENSG00000131400.7	810	662.09	0.00	0.00	0.00	0.00
ENST00000599181.1	ENSG00000131400.7	3288	3140.08	100.46	1.08	0.74	48.53
ENST00000599233.1	ENSG00000131400.7	867	719.08	0.00	0.00	0.00	0.00
ENST00000525179.1	ENSG00000131401.11	678	530.12	18.28	1.16	0.79	11.88
ENST00000527780.5	ENSG00000131401.11	1343	1195.08	39.78	1.12	0.77	11.47
ENST00000531692.1	ENSG00000131401.11	561	413.15	7.08	0.58	0.39	5.91
ENST00000534096.5	ENSG00000131401.11	1155	1007.08	28.32	0.95	0.65	9.69
ENST00000534789.5	ENSG00000131401.11	697	549.11	0.00	0.00	0.00	0.00
ENST00000562112.5	ENSG00000131401.11	1266	1118.08	198.08	5.96	4.08	61.05
ENST00000253727.9	ENSG00000131408.13	1998	1850.08	171.16	3.11	2.13	7.39
ENST00000411902.6	ENSG00000131408.13	1466	1318.08	0.00	0.00	0.00	0.00
ENST00000593532.5	ENSG00000131408.13	2380	2232.08	0.00	0.00	0.00	0.00
ENST00000593926.5	ENSG00000131408.13	1828	1680.08	1565.89	31.38	21.45	74.46
ENST00000595730.5	ENSG00000131408.13	713	565.11	29.70	1.77	1.21	4.20
ENST00000597085.1	ENSG00000131408.13	874	726.08	93.84	4.35	2.97	10.33
ENST00000597130.5	ENSG00000131408.13	894	746.08	5.61	0.25	0.17	0.60
ENST00000597157.1	ENSG00000131408.13	856	708.08	7.36	0.35	0.24	0.83
ENST00000597790.5	ENSG00000131408.13	718	570.11	1.43	0.08	0.06	0.20
ENST00000598168.5	ENSG00000131408.13	1915	1767.08	0.00	0.00	0.00	0.00
ENST00000599105.5	ENSG00000131408.13	1830	1682.08	42.01	0.84	0.57	2.00
ENST00000600355.5	ENSG00000131408.13	507	359.16	0.00	0.00	0.00	0.00
ENST00000600978.1	ENSG00000131408.13	235	88.74	0.00	0.00	0.00	0.00
ENST00000389201.7	ENSG00000131409.12	2958	2810.08	129.00	1.55	1.06	100.00
ENST00000599957.5	ENSG00000131409.12	3019	2871.08	0.00	0.00	0.00	0.00
ENST00000600381.1	ENSG00000131409.12	853	705.08	0.00	0.00	0.00	0.00
ENST00000253754.7	ENSG00000131435.12	2282	2134.08	21.01	0.33	0.23	1.45
ENST00000379018.7	ENSG00000131435.12	1006	858.08	192.93	7.57	5.17	33.13
ENST00000418373.1	ENSG00000131435.12	538	390.15	55.88	4.82	3.30	21.10
ENST00000462597.1	ENSG00000131435.12	767	619.10	84.61	4.60	3.14	20.14
ENST00000463615.1	ENSG00000131435.12	582	434.14	16.75	1.30	0.89	5.69
ENST00000474421.1	ENSG00000131435.12	1084	936.08	82.19	2.96	2.02	12.94
ENST00000484620.1	ENSG00000131435.12	456	308.18	11.63	1.27	0.87	5.56
ENST00000378735.5	ENSG00000131437.15	3266	3118.08	1558.61	16.83	11.50	45.79
ENST00000378746.8	ENSG00000131437.15	6325	6177.08	913.09	4.98	3.40	13.54
ENST00000403231.5	ENSG00000131437.15	2181	2033.08	146.77	2.43	1.66	6.61
ENST00000428744.1	ENSG00000131437.15	658	510.12	99.75	6.58	4.50	17.91
```
