## Supplemental Data 2 for "ProTECT – Prediction of T-cell Epitopes for Cancer Therapy": rsem.isoforms.results (part 5 of 14)

```
ENST00000450441.5	ENSG00000131437.15	738	590.10	0.00	0.00	0.00	0.00
ENST00000487055.1	ENSG00000131437.15	731	583.10	44.92	2.59	1.77	7.06
ENST00000488471.1	ENSG00000131437.15	445	297.19	27.29	3.09	2.11	8.41
ENST00000618515.4	ENSG00000131437.15	3333	3185.08	23.57	0.25	0.17	0.68
ENST00000307826.4	ENSG00000131446.16	2761	2613.08	2705.27	34.85	23.82	40.81
ENST00000333055.8	ENSG00000131446.16	8863	8715.08	54.02	0.21	0.14	0.24
ENST00000393340.7	ENSG00000131446.16	3077	2929.08	149.86	1.72	1.18	2.02
ENST00000427865.2	ENSG00000131446.16	1919	1771.08	692.21	13.16	8.99	15.41
ENST00000446023.6	ENSG00000131446.16	3175	3027.08	0.00	0.00	0.00	0.00
ENST00000502678.1	ENSG00000131446.16	693	545.11	11.90	0.73	0.50	0.86
ENST00000504385.5	ENSG00000131446.16	540	392.15	0.00	0.00	0.00	0.00
ENST00000504671.1	ENSG00000131446.16	878	730.08	0.00	0.00	0.00	0.00
ENST00000505682.1	ENSG00000131446.16	534	386.15	0.00	0.00	0.00	0.00
ENST00000506033.1	ENSG00000131446.16	464	316.18	0.00	0.00	0.00	0.00
ENST00000506269.1	ENSG00000131446.16	564	416.15	0.00	0.00	0.00	0.00
ENST00000506708.1	ENSG00000131446.16	745	597.10	5.41	0.31	0.21	0.36
ENST00000506889.1	ENSG00000131446.16	1104	956.08	0.00	0.00	0.00	0.00
ENST00000507384.1	ENSG00000131446.16	572	424.14	0.00	0.00	0.00	0.00
ENST00000508090.1	ENSG00000131446.16	475	327.18	0.00	0.00	0.00	0.00
ENST00000508702.1	ENSG00000131446.16	313	165.39	0.00	0.00	0.00	0.00
ENST00000510341.1	ENSG00000131446.16	553	405.15	0.00	0.00	0.00	0.00
ENST00000510962.1	ENSG00000131446.16	445	297.19	0.00	0.00	0.00	0.00
ENST00000512080.1	ENSG00000131446.16	532	384.15	0.00	0.00	0.00	0.00
ENST00000512695.1	ENSG00000131446.16	549	401.15	337.10	28.29	19.34	33.13
ENST00000513149.1	ENSG00000131446.16	356	208.27	0.00	0.00	0.00	0.00
ENST00000513431.5	ENSG00000131446.16	555	407.15	0.00	0.00	0.00	0.00
ENST00000514283.1	ENSG00000131446.16	619	471.13	65.42	4.67	3.19	5.47
ENST00000514438.1	ENSG00000131446.16	607	459.13	14.82	1.09	0.74	1.27
ENST00000514760.1	ENSG00000131446.16	613	465.13	5.00	0.36	0.25	0.42
ENST00000253778.12	ENSG00000131459.12	3093	2945.08	959.45	10.97	7.50	33.23
ENST00000503228.1	ENSG00000131459.12	557	409.15	0.00	0.00	0.00	0.00
ENST00000503546.1	ENSG00000131459.12	943	795.08	39.85	1.69	1.15	5.11
ENST00000510122.1	ENSG00000131459.12	515	367.16	14.67	1.34	0.92	4.08
ENST00000518158.5	ENSG00000131459.12	601	453.13	179.32	13.32	9.11	40.36
ENST00000518185.1	ENSG00000131459.12	608	460.13	30.73	2.25	1.54	6.81
ENST00000518906.1	ENSG00000131459.12	697	549.11	41.80	2.56	1.75	7.76
ENST00000520165.1	ENSG00000131459.12	657	509.12	13.18	0.87	0.60	2.64
ENST00000251413.7	ENSG00000131462.7	1611	1463.08	1350.90	31.08	21.24	79.03
ENST00000588056.1	ENSG00000131462.7	574	426.14	12.33	0.97	0.67	2.48
ENST00000589613.1	ENSG00000131462.7	916	768.08	1.25	0.05	0.04	0.14
ENST00000589688.1	ENSG00000131462.7	1505	1357.08	0.00	0.00	0.00	0.00
ENST00000591509.5	ENSG00000131462.7	847	699.08	149.96	7.22	4.94	18.36
ENST00000293362.7	ENSG00000131467.10	3144	2996.08	2930.63	32.93	22.51	43.71
ENST00000441946.6	ENSG00000131467.10	2944	2796.08	1907.52	22.97	15.70	30.48
ENST00000541124.5	ENSG00000131467.10	3366	3218.08	0.00	0.00	0.00	0.00
ENST00000543428.5	ENSG00000131467.10	956	808.08	0.00	0.00	0.00	0.00
ENST00000545225.5	ENSG00000131467.10	3082	2934.08	0.00	0.00	0.00	0.00
ENST00000585805.5	ENSG00000131467.10	1364	1216.08	95.92	2.66	1.81	3.52
ENST00000586114.5	ENSG00000131467.10	580	432.14	0.00	0.00	0.00	0.00
ENST00000586312.5	ENSG00000131467.10	752	604.10	0.00	0.00	0.00	0.00
ENST00000589469.5	ENSG00000131467.10	733	585.10	0.00	0.00	0.00	0.00
ENST00000590720.5	ENSG00000131467.10	998	850.08	0.00	0.00	0.00	0.00
ENST00000591152.5	ENSG00000131467.10	1018	870.08	16.54	0.64	0.44	0.85
ENST00000591722.5	ENSG00000131467.10	537	389.15	166.28	14.38	9.83	19.09
ENST00000592169.2	ENSG00000131467.10	826	678.09	2.27	0.11	0.08	0.15
ENST00000592458.5	ENSG00000131467.10	406	258.21	0.00	0.00	0.00	0.00
ENST00000592578.5	ENSG00000131467.10	549	401.15	0.00	0.00	0.00	0.00
ENST00000593111.1	ENSG00000131467.10	552	404.15	19.83	1.65	1.13	2.19
ENST00000622892.4	ENSG00000131467.10	3183	3035.08	0.00	0.00	0.00	0.00
ENST00000253788.9	ENSG00000131469.12	490	342.17	2246.09	220.98	151.04	77.38
ENST00000586277.5	ENSG00000131469.12	460	312.18	0.00	0.00	0.00	0.00
ENST00000587478.1	ENSG00000131469.12	584	436.14	3.41	0.26	0.18	0.09
ENST00000588830.1	ENSG00000131469.12	318	170.37	37.31	7.37	5.04	2.58
ENST00000589037.5	ENSG00000131469.12	585	437.14	0.00	0.00	0.00	0.00
ENST00000589913.5	ENSG00000131469.12	697	549.11	513.97	31.51	21.54	11.03
ENST00000590864.1	ENSG00000131469.12	569	421.14	311.82	24.92	17.04	8.73
ENST00000593262.1	ENSG00000131469.12	1872	1724.08	27.40	0.54	0.37	0.19
ENST00000253789.9	ENSG00000131470.14	1408	1260.08	0.00	0.00	0.00	0.00
ENST00000393795.7	ENSG00000131470.14	1416	1268.08	0.00	0.00	0.00	0.00
ENST00000586337.5	ENSG00000131470.14	747	599.10	0.00	0.00	0.00	0.00
ENST00000587209.5	ENSG00000131470.14	1381	1233.08	199.87	5.46	3.73	51.44
ENST00000587268.1	ENSG00000131470.14	838	690.08	20.08	0.98	0.67	9.23
ENST00000588544.5	ENSG00000131470.14	902	754.08	0.00	0.00	0.00	0.00
ENST00000589505.5	ENSG00000131470.14	1244	1096.08	126.03	3.87	2.65	36.49
ENST00000590760.5	ENSG00000131470.14	664	516.12	4.61	0.30	0.21	2.84
ENST00000590931.1	ENSG00000131470.14	1049	901.08	0.00	0.00	0.00	0.00
ENST00000308423.6	ENSG00000131471.6	4026	3878.08	1795.80	15.59	10.65	95.47
ENST00000587330.1	ENSG00000131471.6	545	397.15	0.00	0.00	0.00	0.00
ENST00000588033.1	ENSG00000131471.6	542	394.15	0.00	0.00	0.00	0.00
ENST00000591562.1	ENSG00000131471.6	2522	2374.08	20.89	0.30	0.20	1.81
ENST00000592999.5	ENSG00000131471.6	573	425.14	0.00	0.00	0.00	0.00
ENST00000613571.1	ENSG00000131471.6	3900	3752.08	49.42	0.44	0.30	2.72
ENST00000617500.4	ENSG00000131471.6	2392	2244.08	0.00	0.00	0.00	0.00
ENST00000352035.6	ENSG00000131473.16	4339	4191.08	4407.82	35.40	24.20	39.17
ENST00000353196.5	ENSG00000131473.16	4318	4170.08	361.29	2.92	1.99	3.23
ENST00000393896.6	ENSG00000131473.16	3682	3534.08	1530.77	14.58	9.97	16.13
ENST00000537919.5	ENSG00000131473.16	2974	2826.08	0.00	0.00	0.00	0.00
ENST00000588547.1	ENSG00000131473.16	471	323.18	30.04	3.13	2.14	3.46
ENST00000588779.1	ENSG00000131473.16	783	635.09	0.00	0.00	0.00	0.00
ENST00000590151.5	ENSG00000131473.16	4309	4161.08	1138.64	9.21	6.30	10.19
ENST00000590735.1	ENSG00000131473.16	586	438.14	0.00	0.00	0.00	0.00
ENST00000590770.5	ENSG00000131473.16	583	435.14	176.25	13.63	9.32	15.08
ENST00000592970.1	ENSG00000131473.16	540	392.15	134.19	11.52	7.87	12.74
ENST00000253794.6	ENSG00000131475.6	1101	953.08	1175.23	41.51	28.37	90.51
ENST00000589219.1	ENSG00000131475.6	914	766.08	30.05	1.32	0.90	2.88
ENST00000589520.1	ENSG00000131475.6	639	491.12	0.00	0.00	0.00	0.00
ENST00000589577.1	ENSG00000131475.6	603	455.13	7.88	0.58	0.40	1.27
ENST00000590339.5	ENSG00000131475.6	668	520.12	32.32	2.09	1.43	4.56
ENST00000591584.1	ENSG00000131475.6	667	519.12	5.51	0.36	0.24	0.78
ENST00000253796.9	ENSG00000131477.10	780	632.09	213.65	11.38	7.78	83.06
ENST00000587142.5	ENSG00000131477.10	549	401.15	13.37	1.12	0.77	8.19
ENST00000588576.1	ENSG00000131477.10	573	425.14	10.89	0.86	0.59	6.29
ENST00000588928.1	ENSG00000131477.10	548	400.15	0.00	0.00	0.00	0.00
ENST00000589683.5	ENSG00000131477.10	858	710.08	7.10	0.34	0.23	2.46
ENST00000591972.5	ENSG00000131477.10	113	2.68	0.00	0.00	0.00	0.00
ENST00000253799.7	ENSG00000131480.8	2657	2509.08	199.00	2.67	1.82	100.00
ENST00000452774.2	ENSG00000131480.8	2572	2424.08	0.00	0.00	0.00	0.00
ENST00000253801.6	ENSG00000131482.9	3096	2948.08	0.00	0.00	0.00	0.00
ENST00000585489.1	ENSG00000131482.9	1097	949.08	0.00	0.00	0.00	0.00
ENST00000588481.1	ENSG00000131482.9	604	456.13	0.00	0.00	0.00	0.00
ENST00000592383.5	ENSG00000131482.9	987	839.08	1.00	0.04	0.03	100.00
ENST00000588189.1	ENSG00000131484.4	547	399.15	80.73	6.81	4.65	100.00
ENST00000252102.8	ENSG00000131495.8	804	656.09	649.26	33.31	22.77	42.78
ENST00000502960.1	ENSG00000131495.8	721	573.11	308.90	18.14	12.40	23.30
ENST00000510680.1	ENSG00000131495.8	576	428.14	0.00	0.00	0.00	0.00
ENST00000512088.1	ENSG00000131495.8	627	479.13	375.83	26.41	18.05	33.91
ENST00000246149.10	ENSG00000131503.20	2062	1914.08	212.39	3.74	2.55	2.49
ENST00000297183.10	ENSG00000131503.20	7606	7458.08	2600.40	11.74	8.02	7.82
ENST00000360839.6	ENSG00000131503.20	8221	8073.08	0.00	0.00	0.00	0.00
ENST00000394722.7	ENSG00000131503.20	2035	1887.08	17.97	0.32	0.22	0.21
ENST00000394723.7	ENSG00000131503.20	2135	1987.08	633.70	10.74	7.34	7.16
ENST00000412116.5	ENSG00000131503.20	1826	1678.08	924.22	18.54	12.67	12.36
ENST00000421134.5	ENSG00000131503.20	4814	4666.08	79.01	0.57	0.39	0.38
ENST00000421706.1	ENSG00000131503.20	801	653.09	0.00	0.00	0.00	0.00
ENST00000431508.5	ENSG00000131503.20	4079	3931.08	0.00	0.00	0.00	0.00
ENST00000432301.5	ENSG00000131503.20	3234	3086.08	1400.39	15.28	10.44	10.18
ENST00000433049.5	ENSG00000131503.20	3649	3501.08	2865.48	27.55	18.83	18.37
ENST00000435794.5	ENSG00000131503.20	3511	3363.08	0.00	0.00	0.00	0.00
ENST00000462121.1	ENSG00000131503.20	782	634.09	323.51	17.17	11.74	11.45
ENST00000465435.1	ENSG00000131503.20	977	829.08	250.09	10.15	6.94	6.77
ENST00000475148.1	ENSG00000131503.20	710	562.11	118.99	7.13	4.87	4.75
ENST00000490185.1	ENSG00000131503.20	829	681.08	88.02	4.35	2.97	2.90
ENST00000495578.1	ENSG00000131503.20	718	570.11	115.18	6.80	4.65	4.53
ENST00000506755.1	ENSG00000131503.20	522	374.16	113.44	10.21	6.98	6.80
ENST00000506930.2	ENSG00000131503.20	632	484.13	59.58	4.14	2.83	2.76
ENST00000511151.5	ENSG00000131503.20	1216	1068.08	41.56	1.31	0.90	0.87
ENST00000616482.4	ENSG00000131503.20	2064	1916.08	16.00	0.28	0.19	0.19
ENST00000253811.10	ENSG00000131504.15	5789	5641.08	18.12	0.11	0.07	0.13
ENST00000389054.7	ENSG00000131504.15	5795	5647.08	1531.60	9.13	6.24	11.34
ENST00000389057.9	ENSG00000131504.15	5762	5614.08	22.55	0.14	0.09	0.17
ENST00000398557.8	ENSG00000131504.15	5789	5641.08	0.00	0.00	0.00	0.00
ENST00000448451.5	ENSG00000131504.15	2102	1954.08	0.00	0.00	0.00	0.00
ENST00000468119.3	ENSG00000131504.15	619	471.13	0.00	0.00	0.00	0.00
ENST00000472516.1	ENSG00000131504.15	508	360.16	72.25	6.75	4.62	8.38
ENST00000476339.1	ENSG00000131504.15	2606	2458.08	17.46	0.24	0.16	0.30
ENST00000491754.5	ENSG00000131504.15	557	409.15	0.00	0.00	0.00	0.00
ENST00000494967.5	ENSG00000131504.15	629	481.13	231.26	16.18	11.06	20.09
ENST00000518047.5	ENSG00000131504.15	4668	4520.08	5795.17	43.16	29.50	53.58
ENST00000518484.1	ENSG00000131504.15	546	398.15	0.00	0.00	0.00	0.00
ENST00000523100.5	ENSG00000131504.15	1180	1032.08	138.69	4.52	3.09	5.62
ENST00000524301.1	ENSG00000131504.15	561	413.15	3.89	0.32	0.22	0.39
ENST00000253814.5	ENSG00000131507.10	3851	3703.08	4769.11	43.35	29.63	71.69
ENST00000503388.1	ENSG00000131507.10	4164	4016.08	190.07	1.59	1.09	2.63
ENST00000505614.1	ENSG00000131507.10	547	399.15	176.61	14.89	10.18	24.63
ENST00000509436.1	ENSG00000131507.10	584	436.14	8.21	0.63	0.43	1.05
ENST00000253815.3	ENSG00000131508.15	444	296.19	0.00	0.00	0.00	0.00
ENST00000398733.7	ENSG00000131508.15	2702	2554.08	2391.73	31.52	21.55	55.98
ENST00000398734.8	ENSG00000131508.15	901	753.08	0.00	0.00	0.00	0.00
ENST00000505007.5	ENSG00000131508.15	1170	1022.08	10.32	0.34	0.23	0.60
ENST00000505548.5	ENSG00000131508.15	1113	965.08	436.46	15.22	10.41	27.04
ENST00000510470.1	ENSG00000131508.15	256	109.06	2.08	0.64	0.44	1.14
ENST00000511691.1	ENSG00000131508.15	543	395.15	100.71	8.58	5.86	15.24
ENST00000511725.5	ENSG00000131508.15	656	508.12	0.00	0.00	0.00	0.00
ENST00000253838.3	ENSG00000131538.7	491	343.17	0.00	0.00	0.00	0.00
ENST00000253848.3	ENSG00000131548.7	491	343.17	0.00	0.00	0.00	0.00
ENST00000253861.4	ENSG00000131558.14	4185	4037.08	2641.73	22.03	15.06	19.65
ENST00000393161.6	ENSG00000131558.14	1604	1456.08	77.90	1.80	1.23	1.61
ENST00000459626.1	ENSG00000131558.14	592	444.14	0.00	0.00	0.00	0.00
ENST00000460346.5	ENSG00000131558.14	762	614.10	15.24	0.84	0.57	0.75
ENST00000462055.5	ENSG00000131558.14	2364	2216.08	111.69	1.70	1.16	1.51
ENST00000463150.1	ENSG00000131558.14	526	378.16	0.00	0.00	0.00	0.00
ENST00000466000.1	ENSG00000131558.14	555	407.15	0.00	0.00	0.00	0.00
ENST00000468932.1	ENSG00000131558.14	753	605.10	3.94	0.22	0.15	0.20
ENST00000469115.5	ENSG00000131558.14	755	607.10	107.46	5.96	4.07	5.31
ENST00000472020.1	ENSG00000131558.14	492	344.17	7.93	0.78	0.53	0.69
ENST00000478265.1	ENSG00000131558.14	595	447.14	75.18	5.66	3.87	5.05
ENST00000479839.6	ENSG00000131558.14	543	395.15	6.02	0.51	0.35	0.46
ENST00000480337.1	ENSG00000131558.14	429	281.20	87.10	10.43	7.13	9.30
ENST00000480840.1	ENSG00000131558.14	388	240.23	15.11	2.12	1.45	1.89
ENST00000481074.1	ENSG00000131558.14	568	420.14	1.00	0.08	0.05	0.07
ENST00000482089.5	ENSG00000131558.14	628	480.13	94.07	6.60	4.51	5.88
ENST00000483800.5	ENSG00000131558.14	559	411.15	0.00	0.00	0.00	0.00
ENST00000484397.5	ENSG00000131558.14	502	354.17	40.26	3.83	2.62	3.41
ENST00000486013.5	ENSG00000131558.14	1600	1452.08	1831.33	42.46	29.02	37.87
ENST00000486409.6	ENSG00000131558.14	605	457.13	0.00	0.00	0.00	0.00
ENST00000489931.5	ENSG00000131558.14	578	430.14	91.04	7.13	4.87	6.36
ENST00000492326.1	ENSG00000131558.14	549	401.15	0.00	0.00	0.00	0.00
ENST00000494685.5	ENSG00000131558.14	313	165.39	0.00	0.00	0.00	0.00
ENST00000498024.1	ENSG00000131558.14	329	181.33	0.00	0.00	0.00	0.00
ENST00000353662.4	ENSG00000131584.18	2280	2132.08	545.36	8.61	5.89	22.37
ENST00000354700.9	ENSG00000131584.18	3896	3748.08	116.86	1.05	0.72	2.73
ENST00000354980.7	ENSG00000131584.18	582	434.14	0.00	0.00	0.00	0.00
ENST00000379037.6	ENSG00000131584.18	492	344.17	0.00	0.00	0.00	0.00
ENST00000438966.1	ENSG00000131584.18	265	117.88	0.00	0.00	0.00	0.00
ENST00000467278.5	ENSG00000131584.18	2725	2577.08	499.82	6.53	4.46	16.96
ENST00000470659.1	ENSG00000131584.18	421	273.20	17.42	2.15	1.47	5.58
ENST00000472541.5	ENSG00000131584.18	1946	1798.08	795.28	14.89	10.18	38.68
ENST00000476572.1	ENSG00000131584.18	819	671.09	30.03	1.51	1.03	3.91
ENST00000478065.5	ENSG00000131584.18	2393	2245.08	141.85	2.13	1.45	5.53
ENST00000479108.5	ENSG00000131584.18	485	337.17	2.67	0.27	0.18	0.69
ENST00000492936.5	ENSG00000131584.18	5319	5171.08	26.33	0.17	0.12	0.45
ENST00000493992.1	ENSG00000131584.18	326	178.34	6.35	1.20	0.82	3.11
ENST00000379319.5	ENSG00000131591.17	1097	949.08	5.17	0.18	0.13	0.86
ENST00000379320.5	ENSG00000131591.17	2324	2176.08	66.08	1.02	0.70	4.79
ENST00000379325.7	ENSG00000131591.17	2010	1862.08	118.77	2.15	1.47	10.06
ENST00000379339.5	ENSG00000131591.17	2429	2281.08	12.92	0.19	0.13	0.89
ENST00000421241.6	ENSG00000131591.17	1841	1693.08	2.99	0.06	0.04	0.28
ENST00000427787.5	ENSG00000131591.17	575	427.14	0.00	0.00	0.00	0.00
ENST00000434641.5	ENSG00000131591.17	842	694.08	0.00	0.00	0.00	0.00
ENST00000442117.5	ENSG00000131591.17	554	406.15	0.00	0.00	0.00	0.00
ENST00000462097.5	ENSG00000131591.17	836	688.08	0.00	0.00	0.00	0.00
ENST00000464905.1	ENSG00000131591.17	650	502.12	0.00	0.00	0.00	0.00
ENST00000465822.5	ENSG00000131591.17	1933	1785.08	0.00	0.00	0.00	0.00
ENST00000467751.5	ENSG00000131591.17	2099	1951.08	0.00	0.00	0.00	0.00
ENST00000472741.5	ENSG00000131591.17	661	513.12	46.17	3.03	2.07	14.20
ENST00000473600.1	ENSG00000131591.17	793	645.09	2.43	0.13	0.09	0.59
ENST00000475119.5	ENSG00000131591.17	740	592.10	0.00	0.00	0.00	0.00
ENST00000477196.5	ENSG00000131591.17	3214	3066.08	511.21	5.61	3.84	26.31
ENST00000480643.1	ENSG00000131591.17	579	431.14	0.00	0.00	0.00	0.00
ENST00000482816.5	ENSG00000131591.17	982	834.08	0.00	0.00	0.00	0.00
ENST00000487177.5	ENSG00000131591.17	3315	3167.08	843.26	8.96	6.13	42.01
ENST00000316296.9	ENSG00000131620.17	2118	1970.08	120.97	2.07	1.41	7.29
ENST00000355303.9	ENSG00000131620.17	4790	4642.08	2196.77	15.93	10.89	56.19
ENST00000525494.1	ENSG00000131620.17	1029	881.08	90.29	3.45	2.36	12.17
ENST00000529636.5	ENSG00000131620.17	550	402.15	13.06	1.09	0.75	3.86
ENST00000529913.1	ENSG00000131620.17	307	159.42	2.15	0.45	0.31	1.60
ENST00000530480.5	ENSG00000131620.17	806	658.09	54.98	2.81	1.92	9.92
ENST00000530676.5	ENSG00000131620.17	3289	3141.08	33.06	0.35	0.24	1.25
ENST00000531300.1	ENSG00000131620.17	577	429.14	9.77	0.77	0.52	2.70
ENST00000531349.5	ENSG00000131620.17	3552	3404.08	143.96	1.42	0.97	5.02
ENST00000531604.5	ENSG00000131620.17	789	641.09	0.00	0.00	0.00	0.00
ENST00000253925.11	ENSG00000131626.16	5234	5086.08	1239.96	8.21	5.61	10.08
ENST00000389547.7	ENSG00000131626.16	4133	3985.08	1437.66	12.14	8.30	14.91
ENST00000525530.1	ENSG00000131626.16	514	366.16	37.62	3.46	2.36	4.25
ENST00000525922.2	ENSG00000131626.16	358	210.26	0.00	0.00	0.00	0.00
ENST00000526074.5	ENSG00000131626.16	573	425.14	0.00	0.00	0.00	0.00
ENST00000526262.5	ENSG00000131626.16	4537	4389.08	9.57	0.07	0.05	0.09
ENST00000526347.5	ENSG00000131626.16	862	714.08	0.00	0.00	0.00	0.00
ENST00000526369.3	ENSG00000131626.16	564	416.15	6.46	0.52	0.36	0.64
ENST00000527612.1	ENSG00000131626.16	598	450.14	58.44	4.37	2.99	5.37
ENST00000528284.1	ENSG00000131626.16	568	420.14	3.50	0.28	0.19	0.34
ENST00000528750.1	ENSG00000131626.16	1168	1020.08	83.11	2.74	1.87	3.37
ENST00000528853.1	ENSG00000131626.16	745	597.10	285.36	16.09	11.00	19.75
ENST00000530294.5	ENSG00000131626.16	977	829.08	0.00	0.00	0.00	0.00
ENST00000530390.5	ENSG00000131626.16	879	731.08	6.87	0.32	0.22	0.39
ENST00000530548.5	ENSG00000131626.16	3774	3626.08	175.46	1.63	1.11	2.00
ENST00000530746.1	ENSG00000131626.16	575	427.14	9.14	0.72	0.49	0.88
ENST00000530798.5	ENSG00000131626.16	710	562.11	0.00	0.00	0.00	0.00
ENST00000530932.1	ENSG00000131626.16	536	388.15	0.00	0.00	0.00	0.00
ENST00000531657.1	ENSG00000131626.16	3036	2888.08	238.13	2.78	1.90	3.41
ENST00000532024.1	ENSG00000131626.16	563	415.15	293.24	23.78	16.25	29.19
ENST00000532443.1	ENSG00000131626.16	587	439.14	1.31	0.10	0.07	0.12
ENST00000532504.5	ENSG00000131626.16	5159	5011.08	0.00	0.00	0.00	0.00
ENST00000532793.1	ENSG00000131626.16	550	402.15	50.66	4.24	2.90	5.21
ENST00000533894.5	ENSG00000131626.16	553	405.15	0.00	0.00	0.00	0.00
ENST00000638133.1	ENSG00000131626.16	814	666.09	0.00	0.00	0.00	0.00
ENST00000253934.9	ENSG00000131634.13	1686	1538.08	1399.90	30.64	20.94	95.82
ENST00000566264.1	ENSG00000131634.13	1938	1790.08	71.10	1.34	0.91	4.18
ENST00000303746.9	ENSG00000131650.13	2326	2178.08	0.00	0.00	0.00	0.00
ENST00000319500.10	ENSG00000131650.13	1882	1734.08	1.26	0.02	0.02	6.06
ENST00000571007.5	ENSG00000131650.13	1877	1729.08	0.00	0.00	0.00	0.00
ENST00000572045.5	ENSG00000131650.13	2339	2191.08	23.93	0.37	0.25	91.26
ENST00000575769.1	ENSG00000131650.13	1922	1774.08	0.00	0.00	0.00	0.00
ENST00000575885.5	ENSG00000131650.13	1798	1650.08	0.53	0.01	0.01	2.68
ENST00000253952.9	ENSG00000131652.13	1246	1098.08	0.00	0.00	0.00	0.00
ENST00000326266.12	ENSG00000131652.13	1419	1271.08	105.43	2.79	1.91	22.09
ENST00000571046.1	ENSG00000131652.13	614	466.13	4.64	0.34	0.23	2.65
ENST00000571057.5	ENSG00000131652.13	988	840.08	0.00	0.00	0.00	0.00
ENST00000573704.5	ENSG00000131652.13	991	843.08	27.88	1.11	0.76	8.81
ENST00000574498.5	ENSG00000131652.13	788	640.09	2.46	0.13	0.09	1.02
ENST00000574549.5	ENSG00000131652.13	1300	1152.08	137.79	4.03	2.75	31.85
ENST00000574957.1	ENSG00000131652.13	1143	995.08	88.58	3.00	2.05	23.70
ENST00000575576.5	ENSG00000131652.13	1360	1212.08	0.00	0.00	0.00	0.00
ENST00000576143.5	ENSG00000131652.13	960	812.08	30.14	1.25	0.85	9.88
ENST00000326181.10	ENSG00000131653.12	3700	3552.08	2445.90	23.18	15.84	50.73
ENST00000564067.5	ENSG00000131653.12	874	726.08	18.27	0.85	0.58	1.85
ENST00000565383.5	ENSG00000131653.12	799	651.09	2.94	0.15	0.10	0.33
ENST00000567645.2	ENSG00000131653.12	737	589.10	1.81	0.10	0.07	0.23
ENST00000567653.5	ENSG00000131653.12	666	518.12	10.96	0.71	0.49	1.56
ENST00000569686.5	ENSG00000131653.12	586	438.14	0.00	0.00	0.00	0.00
ENST00000570169.1	ENSG00000131653.12	411	263.21	161.82	20.70	14.15	45.30
ENST00000253968.10	ENSG00000131668.13	1533	1385.08	0.00	0.00	0.00	0.00
ENST00000401724.1	ENSG00000131668.13	1323	1175.08	0.00	0.00	0.00	0.00
ENST00000375446.4	ENSG00000131669.9	1281	1133.08	302.61	8.99	6.14	10.68
ENST00000461162.5	ENSG00000131669.9	861	713.08	880.83	41.58	28.42	49.38
ENST00000470314.5	ENSG00000131669.9	834	686.08	0.00	0.00	0.00	0.00
ENST00000489274.1	ENSG00000131669.9	2026	1878.08	125.42	2.25	1.54	2.67
ENST00000490564.1	ENSG00000131669.9	488	340.17	317.14	31.39	21.45	37.27
ENST00000377436.6	ENSG00000131686.14	942	794.08	0.00	0.00	0.00	0.00
ENST00000377442.3	ENSG00000131686.14	747	599.10	0.00	0.00	0.00	0.00
ENST00000377443.6	ENSG00000131686.14	1319	1171.08	17.24	0.50	0.34	25.04
ENST00000476083.1	ENSG00000131686.14	787	639.09	27.65	1.46	1.00	73.56
ENST00000480186.7	ENSG00000131686.14	1493	1345.08	1.11	0.03	0.02	1.40
ENST00000549778.5	ENSG00000131686.14	582	434.14	0.00	0.00	0.00	0.00
ENST00000378156.8	ENSG00000131697.17	4994	4846.08	854.87	5.94	4.06	29.48
ENST00000378161.5	ENSG00000131697.17	4370	4222.08	387.01	3.09	2.11	15.32
ENST00000378169.7	ENSG00000131697.17	4213	4065.08	0.00	0.00	0.00	0.00
ENST00000460696.1	ENSG00000131697.17	3967	3819.08	110.08	0.97	0.66	4.82
ENST00000466897.1	ENSG00000131697.17	1192	1044.08	7.32	0.24	0.16	1.17
ENST00000468253.1	ENSG00000131697.17	781	633.09	3.33	0.18	0.12	0.88
ENST00000470763.1	ENSG00000131697.17	3156	3008.08	34.32	0.38	0.26	1.91
ENST00000478423.6	ENSG00000131697.17	4467	4319.08	39.24	0.31	0.21	1.52
ENST00000489180.6	ENSG00000131697.17	5548	5400.08	133.29	0.83	0.57	4.13
ENST00000506941.1	ENSG00000131697.17	570	422.14	34.37	2.74	1.87	13.61
ENST00000622020.4	ENSG00000131697.17	3004	2856.08	464.17	5.47	3.74	27.16
ENST00000296755.11	ENSG00000131711.14	12036	11888.08	21827.51	61.81	42.25	81.48
ENST00000504183.1	ENSG00000131711.14	572	424.14	130.92	10.39	7.10	13.70
ENST00000504492.1	ENSG00000131711.14	2079	1931.08	32.54	0.57	0.39	0.75
ENST00000511641.2	ENSG00000131711.14	2056	1908.08	5.72	0.10	0.07	0.13
ENST00000512974.5	ENSG00000131711.14	580	432.14	0.00	0.00	0.00	0.00
ENST00000513526.6	ENSG00000131711.14	2154	2006.08	178.30	2.99	2.05	3.94
ENST00000371388.4	ENSG00000131721.5	2900	2752.08	163.00	1.99	1.36	100.00
ENST00000371642.1	ENSG00000131724.10	1096	948.08	844.06	29.97	20.48	44.48
ENST00000371666.7	ENSG00000131724.10	4036	3888.08	3625.96	31.39	21.46	46.59
ENST00000481868.1	ENSG00000131724.10	623	475.13	84.98	6.02	4.12	8.94
ENST00000254029.7	ENSG00000131725.13	4111	3963.08	3126.38	26.56	18.15	91.69
ENST00000371822.9	ENSG00000131725.13	3877	3729.08	89.11	0.80	0.55	2.78
ENST00000371825.7	ENSG00000131725.13	4029	3881.08	0.00	0.00	0.00	0.00
ENST00000371848.3	ENSG00000131725.13	2844	2696.08	0.00	0.00	0.00	0.00
ENST00000493448.1	ENSG00000131725.13	1041	893.08	42.51	1.60	1.10	5.53
ENST00000254035.8	ENSG00000131730.15	1512	1364.08	0.00	0.00	0.00	0.00
ENST00000424301.6	ENSG00000131730.15	1637	1489.08	0.00	0.00	0.00	0.00
ENST00000437669.5	ENSG00000131730.15	1479	1331.08	0.00	0.00	0.00	0.00
ENST00000505060.1	ENSG00000131730.15	546	398.15	3.54	0.30	0.20	0.90
ENST00000505135.1	ENSG00000131730.15	670	522.12	49.60	3.20	2.19	9.60
ENST00000505704.1	ENSG00000131730.15	606	458.13	2.78	0.20	0.14	0.61
ENST00000505850.1	ENSG00000131730.15	707	559.11	112.25	6.76	4.62	20.29
ENST00000511719.5	ENSG00000131730.15	594	446.14	0.00	0.00	0.00	0.00
ENST00000513094.5	ENSG00000131730.15	551	403.15	0.00	0.00	0.00	0.00
ENST00000514086.5	ENSG00000131730.15	1277	1129.08	728.33	21.72	14.84	65.20
ENST00000515238.5	ENSG00000131730.15	579	431.14	14.51	1.13	0.77	3.40
ENST00000515615.5	ENSG00000131730.15	581	433.14	0.00	0.00	0.00	0.00
ENST00000254037.6	ENSG00000131732.11	4606	4458.08	53.70	0.41	0.28	1.02
ENST00000380199.9	ENSG00000131732.11	1372	1224.08	695.03	19.11	13.06	47.98
ENST00000407610.7	ENSG00000131732.11	1555	1407.08	88.42	2.12	1.45	5.31
ENST00000438268.2	ENSG00000131732.11	1248	1100.08	0.00	0.00	0.00	0.00
ENST00000504502.1	ENSG00000131732.11	401	253.22	24.96	3.32	2.27	8.33
ENST00000505860.5	ENSG00000131732.11	538	390.15	47.53	4.10	2.80	10.29
ENST00000506458.5	ENSG00000131732.11	818	670.09	0.00	0.00	0.00	0.00
ENST00000507402.5	ENSG00000131732.11	768	620.10	42.31	2.30	1.57	5.77
ENST00000510227.1	ENSG00000131732.11	870	722.08	182.06	8.49	5.80	21.31
ENST00000394001.1	ENSG00000131737.5	1751	1603.08	3.00	0.06	0.04	100.00
ENST00000251646.7	ENSG00000131738.10	1607	1459.08	4.11	0.09	0.06	100.00
ENST00000254051.10	ENSG00000131746.12	4067	3919.08	1092.28	9.38	6.41	59.32
ENST00000394072.7	ENSG00000131746.12	2174	2026.08	14.22	0.24	0.16	1.49
ENST00000497303.1	ENSG00000131746.12	510	362.16	59.27	5.51	3.77	34.83
ENST00000582747.1	ENSG00000131746.12	599	451.14	9.22	0.69	0.47	4.35
ENST00000423485.5	ENSG00000131747.14	5758	5610.08	5890.84	35.35	24.16	38.12
ENST00000577541.1	ENSG00000131747.14	420	272.20	0.00	0.00	0.00	0.00
ENST00000577706.1	ENSG00000131747.14	554	406.15	306.89	25.44	17.39	27.43
ENST00000578412.1	ENSG00000131747.14	882	734.08	60.62	2.78	1.90	3.00
ENST00000581055.1	ENSG00000131747.14	579	431.14	373.65	29.17	19.94	31.46
ENST00000336308.9	ENSG00000131748.15	2132	1984.08	0.00	0.00	0.00	0.00
ENST00000394250.8	ENSG00000131748.15	1949	1801.08	6.63	0.12	0.08	0.27
ENST00000443521.1	ENSG00000131748.15	673	525.12	122.59	7.86	5.37	17.17
ENST00000460894.6	ENSG00000131748.15	584	436.14	35.29	2.72	1.86	5.95
ENST00000471896.5	ENSG00000131748.15	2129	1981.08	0.00	0.00	0.00	0.00
ENST00000481171.5	ENSG00000131748.15	3451	3303.08	331.24	3.38	2.31	7.37
ENST00000484773.6	ENSG00000131748.15	916	768.08	27.67	1.21	0.83	2.65
ENST00000488876.5	ENSG00000131748.15	2404	2256.08	108.65	1.62	1.11	3.54
ENST00000544210.6	ENSG00000131748.15	1666	1518.08	295.62	6.56	4.48	14.32
ENST00000577248.5	ENSG00000131748.15	571	423.14	0.00	0.00	0.00	0.00
ENST00000578232.5	ENSG00000131748.15	851	703.08	0.00	0.00	0.00	0.00
ENST00000578254.5	ENSG00000131748.15	562	414.15	0.00	0.00	0.00	0.00
ENST00000578384.5	ENSG00000131748.15	721	573.11	0.00	0.00	0.00	0.00
ENST00000578577.5	ENSG00000131748.15	1511	1363.08	474.61	11.72	8.01	25.60
ENST00000578686.1	ENSG00000131748.15	662	514.12	6.52	0.43	0.29	0.93
ENST00000579479.5	ENSG00000131748.15	560	412.15	0.00	0.00	0.00	0.00
ENST00000580331.5	ENSG00000131748.15	558	410.15	0.00	0.00	0.00	0.00
ENST00000580551.5	ENSG00000131748.15	554	406.15	82.96	6.88	4.70	15.02
ENST00000580611.5	ENSG00000131748.15	1989	1841.08	100.38	1.84	1.25	4.01
ENST00000581894.5	ENSG00000131748.15	591	443.14	2.82	0.21	0.15	0.47
ENST00000582874.1	ENSG00000131748.15	591	443.14	0.00	0.00	0.00	0.00
ENST00000583419.5	ENSG00000131748.15	579	431.14	0.00	0.00	0.00	0.00
ENST00000583582.5	ENSG00000131748.15	1350	1202.08	0.00	0.00	0.00	0.00
ENST00000583639.5	ENSG00000131748.15	452	304.19	0.00	0.00	0.00	0.00
ENST00000583718.5	ENSG00000131748.15	550	402.15	3.46	0.29	0.20	0.63
ENST00000583884.5	ENSG00000131748.15	602	454.13	9.15	0.68	0.46	1.48
ENST00000584850.5	ENSG00000131748.15	2442	2294.08	0.00	0.00	0.00	0.00
ENST00000585214.5	ENSG00000131748.15	566	418.14	0.00	0.00	0.00	0.00
ENST00000585269.5	ENSG00000131748.15	1346	1198.08	9.40	0.26	0.18	0.58
ENST00000254066.9	ENSG00000131759.17	2414	2266.08	582.59	8.65	5.92	25.73
ENST00000394081.7	ENSG00000131759.17	2285	2137.08	165.65	2.61	1.78	7.76
ENST00000394086.7	ENSG00000131759.17	2008	1860.08	333.07	6.03	4.12	17.92
ENST00000394089.6	ENSG00000131759.17	2024	1876.08	0.00	0.00	0.00	0.00
ENST00000420042.1	ENSG00000131759.17	1052	904.08	4.39	0.16	0.11	0.49
ENST00000425707.7	ENSG00000131759.17	3041	2893.08	1383.88	16.10	11.01	47.87
ENST00000475125.1	ENSG00000131759.17	813	665.09	0.00	0.00	0.00	0.00
ENST00000577646.5	ENSG00000131759.17	733	585.10	0.00	0.00	0.00	0.00
ENST00000579727.5	ENSG00000131759.17	564	416.15	0.00	0.00	0.00	0.00
ENST00000582914.1	ENSG00000131759.17	581	433.14	1.02	0.08	0.05	0.24
ENST00000254079.8	ENSG00000131771.13	1845	1697.08	0.00	0.00	0.00	0.00
ENST00000394265.5	ENSG00000131771.13	1419	1271.08	36.08	0.96	0.65	76.96
ENST00000394267.2	ENSG00000131771.13	1504	1356.08	0.00	0.00	0.00	0.00
ENST00000492037.5	ENSG00000131771.13	1291	1143.08	0.80	0.02	0.02	1.90
ENST00000579000.5	ENSG00000131771.13	1466	1318.08	0.00	0.00	0.00	0.00
ENST00000580029.1	ENSG00000131771.13	2879	2731.08	1.72	0.02	0.01	1.71
ENST00000580772.1	ENSG00000131771.13	746	598.10	2.00	0.11	0.08	9.07
ENST00000580825.5	ENSG00000131771.13	1038	890.08	3.41	0.13	0.09	10.38
ENST00000582680.5	ENSG00000131771.13	875	727.08	0.00	0.00	0.00	0.00
ENST00000583446.5	ENSG00000131771.13	584	436.14	0.00	0.00	0.00	0.00
ENST00000355849.9	ENSG00000131773.13	1977	1829.08	1133.77	20.87	14.26	77.49
ENST00000517394.5	ENSG00000131773.13	679	531.11	0.00	0.00	0.00	0.00
ENST00000517859.5	ENSG00000131773.13	1066	918.08	21.21	0.78	0.53	2.89
ENST00000518728.1	ENSG00000131773.13	197	53.59	0.00	0.00	0.00	0.00
ENST00000519600.1	ENSG00000131773.13	5466	5318.08	81.19	0.51	0.35	1.91
ENST00000520981.5	ENSG00000131773.13	1243	1095.08	2.58	0.08	0.05	0.29
ENST00000521461.5	ENSG00000131773.13	793	645.09	3.35	0.17	0.12	0.65
ENST00000522079.5	ENSG00000131773.13	712	564.11	0.00	0.00	0.00	0.00
ENST00000522433.1	ENSG00000131773.13	396	248.22	0.00	0.00	0.00	0.00
ENST00000522578.1	ENSG00000131773.13	734	586.10	1.00	0.06	0.04	0.21
ENST00000524199.5	ENSG00000131773.13	889	741.08	0.00	0.00	0.00	0.00
ENST00000524282.1	ENSG00000131773.13	585	437.14	57.90	4.46	3.05	16.56
ENST00000361293.9	ENSG00000131778.17	2484	2336.08	0.00	0.00	0.00	0.00
ENST00000369258.8	ENSG00000131778.17	2967	2819.08	2624.20	31.34	21.42	43.60
ENST00000369259.4	ENSG00000131778.17	2358	2210.08	1137.30	17.32	11.84	24.10
ENST00000431239.5	ENSG00000131778.17	2907	2759.08	38.97	0.48	0.32	0.66
ENST00000467213.5	ENSG00000131778.17	2782	2634.08	179.58	2.30	1.57	3.19
ENST00000469625.2	ENSG00000131778.17	423	275.20	0.00	0.00	0.00	0.00
ENST00000485113.5	ENSG00000131778.17	377	229.24	79.93	11.74	8.02	16.33
ENST00000488864.5	ENSG00000131778.17	2415	2267.08	79.65	1.18	0.81	1.65
ENST00000492728.1	ENSG00000131778.17	662	514.12	90.65	5.94	4.06	8.26
ENST00000622533.4	ENSG00000131778.17	2937	2789.08	131.44	1.59	1.08	2.21
ENST00000369306.7	ENSG00000131779.10	1740	1592.08	235.86	4.99	3.41	53.95
ENST00000428634.1	ENSG00000131779.10	667	519.12	0.00	0.00	0.00	0.00
ENST00000537888.1	ENSG00000131779.10	1632	1484.08	187.65	4.26	2.91	46.05
ENST00000254090.8	ENSG00000131781.12	2632	2484.08	147.71	2.00	1.37	15.15
ENST00000369272.7	ENSG00000131781.12	2168	2020.08	138.34	2.31	1.58	17.45
ENST00000441068.6	ENSG00000131781.12	1696	1548.08	168.28	3.66	2.50	27.69
ENST00000478432.1	ENSG00000131781.12	1606	1458.08	59.03	1.36	0.93	10.32
ENST00000527849.5	ENSG00000131781.12	2410	2262.08	3.42	0.05	0.03	0.39
ENST00000533174.5	ENSG00000131781.12	671	523.12	26.65	1.72	1.17	12.98
ENST00000533848.2	ENSG00000131781.12	618	470.13	0.00	0.00	0.00	0.00
ENST00000578284.5	ENSG00000131781.12	1784	1636.08	0.00	0.00	0.00	0.00
ENST00000619062.1	ENSG00000131781.12	1842	1694.08	106.57	2.12	1.45	16.03
ENST00000369298.5	ENSG00000131788.15	2761	2613.08	0.00	0.00	0.00	0.00
ENST00000369299.7	ENSG00000131788.15	1235	1087.08	150.71	4.67	3.19	9.82
ENST00000393045.6	ENSG00000131788.15	2901	2753.08	997.08	12.19	8.33	25.64
ENST00000393046.3	ENSG00000131788.15	952	804.08	0.00	0.00	0.00	0.00
ENST00000463514.2	ENSG00000131788.15	429	281.20	0.00	0.00	0.00	0.00
ENST00000472114.5	ENSG00000131788.15	2386	2238.08	703.96	10.59	7.24	22.27
ENST00000475261.1	ENSG00000131788.15	2679	2531.08	187.93	2.50	1.71	5.26
ENST00000484423.5	ENSG00000131788.15	1042	894.08	467.51	17.60	12.03	37.02
ENST00000498436.2	ENSG00000131788.15	1142	994.08	0.00	0.00	0.00	0.00
ENST00000254101.3	ENSG00000131791.7	5417	5269.08	1140.60	7.29	4.98	76.34
ENST00000474939.1	ENSG00000131791.7	578	430.14	0.00	0.00	0.00	0.00
ENST00000496858.1	ENSG00000131791.7	601	453.13	30.40	2.26	1.54	23.66
ENST00000254109.9	ENSG00000131797.12	1812	1664.08	0.00	0.00	0.00	0.00
ENST00000411844.1	ENSG00000131797.12	582	434.14	8.40	0.65	0.45	30.16
ENST00000431761.1	ENSG00000131797.12	723	575.10	0.00	0.00	0.00	0.00
ENST00000525610.5	ENSG00000131797.12	1449	1301.08	0.00	0.00	0.00	0.00
ENST00000532304.5	ENSG00000131797.12	1571	1423.08	32.16	0.76	0.52	35.24
ENST00000562354.2	ENSG00000131797.12	4117	3969.08	26.54	0.23	0.15	10.42
ENST00000563678.1	ENSG00000131797.12	1303	1155.08	17.91	0.52	0.36	24.18
ENST00000254122.7	ENSG00000131808.10	1698	1550.08	0.00	0.00	0.00	0.00
ENST00000417547.1	ENSG00000131808.10	1890	1742.08	0.00	0.00	0.00	0.00
ENST00000533718.1	ENSG00000131808.10	1368	1220.08	0.00	0.00	0.00	0.00
ENST00000355808.9	ENSG00000131828.13	699	551.11	177.50	10.84	7.41	5.03
ENST00000379804.1	ENSG00000131828.13	709	561.11	729.45	43.76	29.91	20.29
ENST00000379805.3	ENSG00000131828.13	734	586.10	525.85	30.20	20.64	14.00
ENST00000379806.9	ENSG00000131828.13	3484	3336.08	0.00	0.00	0.00	0.00
ENST00000417819.5	ENSG00000131828.13	471	323.18	0.00	0.00	0.00	0.00
ENST00000422285.6	ENSG00000131828.13	3310	3162.08	607.04	6.46	4.42	3.00
ENST00000423505.5	ENSG00000131828.13	731	583.10	0.00	0.00	0.00	0.00
ENST00000478795.1	ENSG00000131828.13	791	643.09	369.26	19.33	13.21	8.96
ENST00000479146.1	ENSG00000131828.13	535	387.15	681.55	59.26	40.51	27.48
ENST00000481733.1	ENSG00000131828.13	437	289.19	237.46	27.64	18.89	12.82
ENST00000492364.1	ENSG00000131828.13	611	463.13	198.36	14.42	9.85	6.68
ENST00000540249.5	ENSG00000131828.13	3277	3129.08	0.00	0.00	0.00	0.00
ENST00000545074.5	ENSG00000131828.13	3391	3243.08	363.36	3.77	2.58	1.75
ENST00000331511.5	ENSG00000131831.17	2317	2169.08	0.00	0.00	0.00	0.00
ENST00000360011.5	ENSG00000131831.17	2377	2229.08	171.35	2.59	1.77	16.43
ENST00000415486.7	ENSG00000131831.17	2037	1889.08	0.00	0.00	0.00	0.00
ENST00000451717.5	ENSG00000131831.17	2224	2076.08	811.65	13.16	9.00	83.57
ENST00000509491.2	ENSG00000131831.17	463	315.18	0.00	0.00	0.00	0.00
ENST00000545871.1	ENSG00000131831.17	2421	2273.08	0.00	0.00	0.00	0.00
ENST00000340941.10	ENSG00000131844.15	3665	3517.08	132.05	1.26	0.86	2.71
ENST00000505435.3	ENSG00000131844.15	716	568.11	38.03	2.25	1.54	4.83
ENST00000505787.7	ENSG00000131844.15	774	626.09	291.95	15.70	10.73	33.62
ENST00000507169.5	ENSG00000131844.15	869	721.08	32.83	1.53	1.05	3.28
ENST00000509358.6	ENSG00000131844.15	1214	1066.08	208.62	6.59	4.50	14.11
ENST00000509539.2	ENSG00000131844.15	895	747.08	70.47	3.18	2.17	6.80
ENST00000510895.6	ENSG00000131844.15	2078	1930.08	88.71	1.55	1.06	3.31
ENST00000512218.6	ENSG00000131844.15	2127	1979.08	860.34	14.63	10.00	31.34
ENST00000629193.2	ENSG00000131844.15	1128	980.08	0.00	0.00	0.00	0.00
ENST00000282286.5	ENSG00000131845.14	4202	4054.08	40.74	0.34	0.23	3.93
ENST00000391705.7	ENSG00000131845.14	4313	4165.08	0.00	0.00	0.00	0.00
ENST00000443917.6	ENSG00000131845.14	3391	3243.08	390.02	4.05	2.77	46.99
ENST00000598744.1	ENSG00000131845.14	3331	3183.08	399.77	4.23	2.89	49.08
ENST00000391713.5	ENSG00000131848.9	3562	3414.08	2.63	0.03	0.02	0.35
ENST00000585670.5	ENSG00000131848.9	314	166.39	0.00	0.00	0.00	0.00
ENST00000586031.1	ENSG00000131848.9	544	396.15	0.00	0.00	0.00	0.00
ENST00000587075.1	ENSG00000131848.9	641	493.12	1.00	0.07	0.05	0.93
ENST00000587340.5	ENSG00000131848.9	2450	2302.08	0.00	0.00	0.00	0.00
ENST00000587492.5	ENSG00000131848.9	1542	1394.08	74.31	1.79	1.23	24.52
ENST00000587614.1	ENSG00000131848.9	589	441.14	0.00	0.00	0.00	0.00
ENST00000588442.5	ENSG00000131848.9	576	428.14	0.00	0.00	0.00	0.00
ENST00000588955.5	ENSG00000131848.9	576	428.14	0.00	0.00	0.00	0.00
ENST00000589279.5	ENSG00000131848.9	686	538.11	0.00	0.00	0.00	0.00
ENST00000590675.1	ENSG00000131848.9	570	422.14	1.00	0.08	0.05	1.09
ENST00000591078.5	ENSG00000131848.9	686	538.11	4.09	0.26	0.17	3.50
ENST00000592101.1	ENSG00000131848.9	1108	960.08	17.70	0.62	0.42	8.48
ENST00000592355.5	ENSG00000131848.9	1813	1665.08	185.93	3.76	2.57	51.37
ENST00000592509.5	ENSG00000131848.9	589	441.14	0.00	0.00	0.00	0.00
ENST00000592679.5	ENSG00000131848.9	923	775.08	0.00	0.00	0.00	0.00
ENST00000593106.5	ENSG00000131848.9	849	701.08	14.86	0.71	0.49	9.75
ENST00000254166.3	ENSG00000131849.10	3031	2883.08	130.47	1.52	1.04	23.27
ENST00000599148.1	ENSG00000131849.10	2356	2208.08	329.53	5.02	3.43	76.73
ENST00000254181.8	ENSG00000131864.10	3705	3557.08	0.00	0.00	0.00	0.00
ENST00000598197.1	ENSG00000131864.10	3284	3136.08	0.00	0.00	0.00	0.00
ENST00000600020.5	ENSG00000131864.10	437	289.19	0.00	0.00	0.00	0.00
ENST00000600940.1	ENSG00000131864.10	533	385.15	0.00	0.00	0.00	0.00
ENST00000398226.7	ENSG00000131871.14	1439	1291.08	4.21	0.11	0.08	0.32
ENST00000526043.1	ENSG00000131871.14	2444	2296.08	70.14	1.03	0.70	2.98
ENST00000526049.5	ENSG00000131871.14	1188	1040.08	382.59	12.38	8.46	35.92
ENST00000527833.5	ENSG00000131871.14	856	708.08	70.05	3.33	2.28	9.66
ENST00000528346.1	ENSG00000131871.14	655	507.12	77.07	5.12	3.50	14.84
ENST00000529968.1	ENSG00000131871.14	556	408.15	17.15	1.41	0.97	4.10
ENST00000531964.5	ENSG00000131871.14	764	616.10	57.98	3.17	2.17	9.19
ENST00000534014.1	ENSG00000131871.14	355	207.27	48.79	7.92	5.42	22.99
ENST00000254190.3	ENSG00000131873.5	4550	4402.08	4705.63	35.99	24.60	31.68
ENST00000543813.1	ENSG00000131873.5	1949	1801.08	2147.46	40.14	27.43	35.34
ENST00000559384.1	ENSG00000131873.5	139	11.62	0.00	0.00	0.00	0.00
ENST00000560766.1	ENSG00000131873.5	553	405.15	448.91	37.30	25.49	32.84
ENST00000561143.1	ENSG00000131873.5	819	671.09	3.00	0.15	0.10	0.13
ENST00000561414.1	ENSG00000131873.5	564	416.15	0.00	0.00	0.00	0.00
ENST00000254193.10	ENSG00000131876.16	1055	907.08	1170.75	43.45	29.70	38.46
ENST00000394082.8	ENSG00000131876.16	556	408.15	56.12	4.63	3.16	4.10
ENST00000540017.6	ENSG00000131876.16	506	358.16	10.39	0.98	0.67	0.86
ENST00000558020.1	ENSG00000131876.16	466	318.18	0.00	0.00	0.00	0.00
ENST00000558036.5	ENSG00000131876.16	2108	1960.08	959.06	16.47	11.26	14.58
ENST00000558059.5	ENSG00000131876.16	678	530.12	0.00	0.00	0.00	0.00
ENST00000559309.5	ENSG00000131876.16	924	776.08	71.04	3.08	2.11	2.73
ENST00000559686.3	ENSG00000131876.16	625	477.13	57.65	4.07	2.78	3.60
ENST00000560307.5	ENSG00000131876.16	433	285.19	189.21	22.33	15.27	19.77
ENST00000560383.5	ENSG00000131876.16	565	417.14	0.00	0.00	0.00	0.00
ENST00000560433.5	ENSG00000131876.16	2440	2292.08	141.05	2.07	1.42	1.83
ENST00000560496.5	ENSG00000131876.16	824	676.09	0.00	0.00	0.00	0.00
ENST00000560856.5	ENSG00000131876.16	588	440.14	19.20	1.47	1.00	1.30
ENST00000560987.5	ENSG00000131876.16	478	330.17	0.00	0.00	0.00	0.00
ENST00000561187.1	ENSG00000131876.16	509	361.16	154.66	14.42	9.85	12.76
ENST00000626000.1	ENSG00000131876.16	539	391.15	0.00	0.00	0.00	0.00
ENST00000399211.7	ENSG00000131885.16	1546	1398.08	0.00	0.00	0.00	0.00
ENST00000577449.1	ENSG00000131885.16	636	488.13	0.00	0.00	0.00	0.00
ENST00000580363.1	ENSG00000131885.16	620	472.13	0.00	0.00	0.00	0.00
ENST00000582047.1	ENSG00000131885.16	726	578.10	0.00	0.00	0.00	0.00
ENST00000582224.1	ENSG00000131885.16	583	435.14	1.00	0.08	0.05	100.00
ENST00000316843.8	ENSG00000131899.10	4260	4112.08	384.47	3.15	2.15	20.33
ENST00000479155.1	ENSG00000131899.10	6004	5856.08	374.54	2.15	1.47	13.91
ENST00000621229.1	ENSG00000131899.10	3187	3039.08	918.99	10.18	6.96	65.76
ENST00000254227.3	ENSG00000131910.4	1156	1008.08	0.00	0.00	0.00	0.00
ENST00000254231.4	ENSG00000131914.10	3458	3310.08	20.00	0.20	0.14	100.00
ENST00000326279.10	ENSG00000131914.10	4008	3860.08	0.00	0.00	0.00	0.00
ENST00000254250.7	ENSG00000131931.8	2161	2013.08	571.17	9.55	6.53	66.80
ENST00000345117.2	ENSG00000131931.8	1943	1795.08	45.63	0.86	0.58	5.98
ENST00000529779.1	ENSG00000131931.8	461	313.18	36.20	3.89	2.66	27.22
ENST00000532093.1	ENSG00000131931.8	475	327.18	0.00	0.00	0.00	0.00
ENST00000254260.7	ENSG00000131941.7	3500	3352.08	1030.64	10.35	7.07	23.73
ENST00000544458.6	ENSG00000131941.7	3793	3645.08	139.32	1.29	0.88	2.95
ENST00000585641.1	ENSG00000131941.7	468	320.18	17.71	1.86	1.27	4.27
ENST00000588388.5	ENSG00000131941.7	2378	2230.08	596.38	9.00	6.15	20.64
ENST00000588683.1	ENSG00000131941.7	706	558.11	0.00	0.00	0.00	0.00
ENST00000591502.1	ENSG00000131941.7	540	392.15	19.36	1.66	1.14	3.81
ENST00000592247.1	ENSG00000131941.7	562	414.15	239.41	19.46	13.30	44.61
ENST00000323670.13	ENSG00000131943.17	2464	2316.08	20.29	0.29	0.20	0.98
ENST00000342680.5	ENSG00000131943.17	578	430.14	6.24	0.49	0.33	1.62
ENST00000392275.1	ENSG00000131943.17	1188	1040.08	16.37	0.53	0.36	1.76
ENST00000392276.1	ENSG00000131943.17	1912	1764.08	12.37	0.24	0.16	0.79
ENST00000392278.2	ENSG00000131943.17	895	747.08	602.47	27.15	18.56	90.35
ENST00000591243.1	ENSG00000131943.17	546	398.15	14.31	1.21	0.83	4.03
ENST00000592153.5	ENSG00000131943.17	1504	1356.08	0.00	0.00	0.00	0.00
ENST00000614091.4	ENSG00000131943.17	4489	4341.08	0.00	0.00	0.00	0.00
ENST00000623113.1	ENSG00000131943.17	4242	4094.08	16.96	0.14	0.10	0.46
ENST00000254262.9	ENSG00000131944.9	875	727.08	36.36	1.68	1.15	26.68
ENST00000588258.5	ENSG00000131944.9	2298	2150.08	5.31	0.08	0.06	1.32
ENST00000589646.5	ENSG00000131944.9	836	688.08	0.00	0.00	0.00	0.00
ENST00000590179.1	ENSG00000131944.9	784	636.09	3.38	0.18	0.12	2.84
ENST00000590281.1	ENSG00000131944.9	865	717.08	92.95	4.36	2.98	69.16
ENST00000591791.1	ENSG00000131944.9	768	620.10	0.00	0.00	0.00	0.00
ENST00000254271.8	ENSG00000131951.10	4915	4767.08	0.00	0.00	0.00	0.00
ENST00000445360.5	ENSG00000131951.10	4717	4569.08	13.36	0.10	0.07	12.18
ENST00000454474.2	ENSG00000131951.10	880	732.08	0.00	0.00	0.00	0.00
ENST00000562571.1	ENSG00000131951.10	514	366.16	5.70	0.52	0.36	64.79
ENST00000568404.1	ENSG00000131951.10	799	651.09	0.00	0.00	0.00	0.00
ENST00000570145.1	ENSG00000131951.10	500	352.17	1.95	0.19	0.13	23.03
ENST00000254286.8	ENSG00000131966.13	2419	2271.08	10.32	0.15	0.10	0.14
ENST00000545307.6	ENSG00000131966.13	1602	1454.08	1551.17	35.91	24.55	33.43
ENST00000553907.1	ENSG00000131966.13	780	632.09	0.00	0.00	0.00	0.00
ENST00000554402.6	ENSG00000131966.13	1544	1396.08	188.06	4.53	3.10	4.22
ENST00000554642.1	ENSG00000131966.13	687	539.11	0.00	0.00	0.00	0.00
ENST00000554790.5	ENSG00000131966.13	499	351.17	6.19	0.59	0.41	0.55
ENST00000555229.5	ENSG00000131966.13	1517	1369.08	0.00	0.00	0.00	0.00
ENST00000555337.5	ENSG00000131966.13	705	557.11	386.43	23.35	15.96	21.74
ENST00000555965.1	ENSG00000131966.13	462	314.18	6.96	0.75	0.51	0.69
ENST00000556243.5	ENSG00000131966.13	484	336.17	1.26	0.13	0.09	0.12
ENST00000556312.5	ENSG00000131966.13	540	392.15	209.61	17.99	12.30	16.75
ENST00000556449.5	ENSG00000131966.13	489	341.17	119.14	11.76	8.04	10.94
ENST00000556694.5	ENSG00000131966.13	625	477.13	114.65	8.09	5.53	7.53
ENST00000556748.5	ENSG00000131966.13	603	455.13	3.70	0.27	0.19	0.26
ENST00000557583.1	ENSG00000131966.13	523	375.16	10.90	0.98	0.67	0.91
ENST00000557711.5	ENSG00000131966.13	1584	1436.08	124.60	2.92	2.00	2.72
ENST00000337334.6	ENSG00000131969.14	1708	1560.08	73.43	1.58	1.08	61.30
ENST00000353130.5	ENSG00000131969.14	1477	1329.08	3.30	0.08	0.06	3.23
ENST00000382029.7	ENSG00000131969.14	1580	1432.08	24.54	0.58	0.39	22.32
ENST00000553715.1	ENSG00000131969.14	317	169.37	0.00	0.00	0.00	0.00
ENST00000554241.5	ENSG00000131969.14	2863	2715.08	6.31	0.08	0.05	3.03
ENST00000554566.5	ENSG00000131969.14	850	702.08	0.00	0.00	0.00	0.00
ENST00000555292.1	ENSG00000131969.14	588	440.14	3.42	0.26	0.18	10.13
ENST00000556857.5	ENSG00000131969.14	804	656.09	0.00	0.00	0.00	0.00
ENST00000557345.5	ENSG00000131969.14	1404	1256.08	0.00	0.00	0.00	0.00
ENST00000254299.8	ENSG00000131979.18	2901	2753.08	363.31	4.44	3.04	94.73
ENST00000395514.5	ENSG00000131979.18	1977	1829.08	5.62	0.10	0.07	2.21
ENST00000395521.6	ENSG00000131979.18	351	203.28	0.00	0.00	0.00	0.00
ENST00000491895.6	ENSG00000131979.18	2943	2795.08	0.00	0.00	0.00	0.00
ENST00000536224.2	ENSG00000131979.18	1805	1657.08	7.07	0.14	0.10	3.06
ENST00000543643.6	ENSG00000131979.18	1897	1749.08	0.00	0.00	0.00	0.00
ENST00000622544.4	ENSG00000131979.18	2923	2775.08	0.00	0.00	0.00	0.00
ENST00000254301.13	ENSG00000131981.15	1146	998.08	2170.60	73.21	50.04	41.96
ENST00000553493.5	ENSG00000131981.15	319	171.37	0.00	0.00	0.00	0.00
ENST00000553755.5	ENSG00000131981.15	630	482.13	368.37	25.72	17.58	14.74
ENST00000554715.1	ENSG00000131981.15	916	768.08	6.45	0.28	0.19	0.16
ENST00000556263.1	ENSG00000131981.15	491	343.17	38.32	3.76	2.57	2.15
ENST00000556322.1	ENSG00000131981.15	599	451.14	2.49	0.19	0.13	0.11
ENST00000556438.6	ENSG00000131981.15	1734	1586.08	3360.78	71.33	48.75	40.88
ENST00000254302.5	ENSG00000131982.5	429	281.20	8.00	0.96	0.65	100.00
ENST00000254320.7	ENSG00000132000.11	1859	1711.08	0.00	0.00	0.00	0.00
ENST00000339560.9	ENSG00000132000.11	2165	2017.08	111.35	1.86	1.27	15.67
ENST00000538371.6	ENSG00000132000.11	1826	1678.08	5.57	0.11	0.08	0.94
ENST00000538517.6	ENSG00000132000.11	2744	2596.08	130.06	1.69	1.15	14.22
ENST00000585607.1	ENSG00000132000.11	537	389.15	5.47	0.47	0.32	3.99
ENST00000586075.1	ENSG00000132000.11	739	591.10	56.20	3.20	2.19	26.98
ENST00000587288.1	ENSG00000132000.11	420	272.20	0.00	0.00	0.00	0.00
ENST00000587458.1	ENSG00000132000.11	562	414.15	0.00	0.00	0.00	0.00
ENST00000587954.1	ENSG00000132000.11	1073	925.08	6.96	0.25	0.17	2.13
ENST00000588317.1	ENSG00000132000.11	502	354.17	4.08	0.39	0.26	3.27
ENST00000588764.5	ENSG00000132000.11	545	397.15	11.32	0.96	0.66	8.09
ENST00000588872.1	ENSG00000132000.11	992	844.08	69.08	2.76	1.88	23.23
ENST00000591353.5	ENSG00000132000.11	454	306.18	1.59	0.17	0.12	1.47
ENST00000254322.2	ENSG00000132002.7	2264	2116.08	4347.25	69.16	47.27	61.55
ENST00000396969.8	ENSG00000132002.7	1287	1139.08	1403.68	41.48	28.35	36.92
ENST00000594099.5	ENSG00000132002.7	995	847.08	27.11	1.08	0.74	0.96
ENST00000595139.1	ENSG00000132002.7	569	421.14	0.00	0.00	0.00	0.00
ENST00000595992.5	ENSG00000132002.7	601	453.13	0.00	0.00	0.00	0.00
ENST00000596075.1	ENSG00000132002.7	573	425.14	0.00	0.00	0.00	0.00
ENST00000596853.5	ENSG00000132002.7	593	445.14	0.00	0.00	0.00	0.00
ENST00000598235.1	ENSG00000132002.7	882	734.08	13.94	0.64	0.44	0.57
ENST00000598692.1	ENSG00000132002.7	567	419.14	0.00	0.00	0.00	0.00
ENST00000601087.1	ENSG00000132002.7	488	340.17	0.00	0.00	0.00	0.00
ENST00000601533.5	ENSG00000132002.7	573	425.14	0.00	0.00	0.00	0.00
ENST00000254323.6	ENSG00000132003.9	4339	4191.08	1321.62	10.62	7.26	44.76
ENST00000590508.5	ENSG00000132003.9	2921	2773.08	981.15	11.91	8.14	50.22
ENST00000592227.1	ENSG00000132003.9	719	571.11	20.23	1.19	0.82	5.03
ENST00000393261.7	ENSG00000132004.12	1738	1590.08	226.22	4.79	3.27	80.53
ENST00000587296.1	ENSG00000132004.12	1581	1433.08	5.30	0.12	0.09	2.10
ENST00000587955.1	ENSG00000132004.12	1437	1289.08	39.57	1.03	0.71	17.37
ENST00000254325.8	ENSG00000132005.8	4332	4184.08	1061.66	8.54	5.84	71.17
ENST00000586913.1	ENSG00000132005.8	440	292.19	0.00	0.00	0.00	0.00
ENST00000588520.1	ENSG00000132005.8	241	94.50	2.81	1.00	0.68	8.34
ENST00000588885.1	ENSG00000132005.8	886	738.08	1.95	0.09	0.06	0.74
ENST00000589239.5	ENSG00000132005.8	2122	1974.08	121.27	2.07	1.41	17.23
ENST00000589760.1	ENSG00000132005.8	848	700.08	6.31	0.30	0.21	2.53
ENST00000589937.5	ENSG00000132005.8	540	392.15	0.00	0.00	0.00	0.00
ENST00000334213.9	ENSG00000132010.15	3061	2913.08	112.41	1.30	0.89	21.01
ENST00000418866.1	ENSG00000132010.15	642	494.12	3.06	0.21	0.14	3.37
ENST00000454949.5	ENSG00000132010.15	669	521.12	0.00	0.00	0.00	0.00
ENST00000478942.5	ENSG00000132010.15	586	438.14	55.51	4.26	2.91	68.97
ENST00000480477.1	ENSG00000132010.15	545	397.15	1.71	0.15	0.10	2.35
ENST00000480770.5	ENSG00000132010.15	436	288.19	1.41	0.16	0.11	2.66
ENST00000485451.1	ENSG00000132010.15	554	406.15	0.00	0.00	0.00	0.00
ENST00000600335.5	ENSG00000132010.15	560	412.15	1.24	0.10	0.07	1.64
ENST00000346736.6	ENSG00000132016.11	2489	2341.08	103.08	1.48	1.01	30.05
ENST00000585755.1	ENSG00000132016.11	360	212.26	0.00	0.00	0.00	0.00
ENST00000586500.1	ENSG00000132016.11	645	497.12	0.00	0.00	0.00	0.00
ENST00000586783.5	ENSG00000132016.11	2454	2306.08	155.03	2.26	1.55	45.87
ENST00000588115.5	ENSG00000132016.11	718	570.11	0.00	0.00	0.00	0.00
ENST00000589393.1	ENSG00000132016.11	1049	901.08	0.00	0.00	0.00	0.00
ENST00000591439.5	ENSG00000132016.11	569	421.14	6.77	0.54	0.37	10.96
ENST00000591586.5	ENSG00000132016.11	1559	1411.08	27.13	0.65	0.44	13.12
ENST00000254337.10	ENSG00000132017.10	2278	2130.08	616.89	9.75	6.66	27.53
ENST00000585468.1	ENSG00000132017.10	815	667.09	46.71	2.36	1.61	6.66
ENST00000587307.1	ENSG00000132017.10	711	563.11	191.15	11.43	7.81	32.27
ENST00000588523.1	ENSG00000132017.10	989	841.08	129.92	5.20	3.55	14.69
ENST00000591385.1	ENSG00000132017.10	431	283.20	39.17	4.66	3.18	13.15
ENST00000591802.1	ENSG00000132017.10	506	358.16	21.50	2.02	1.38	5.71
ENST00000318003.11	ENSG00000132024.17	3581	3433.08	1294.32	12.69	8.67	20.91
ENST00000585896.5	ENSG00000132024.17	1843	1695.08	101.47	2.02	1.38	3.32
ENST00000586955.5	ENSG00000132024.17	2743	2595.08	939.10	12.18	8.33	20.07
ENST00000587508.1	ENSG00000132024.17	1667	1519.08	398.20	8.82	6.03	14.54
ENST00000588932.1	ENSG00000132024.17	806	658.09	153.89	7.87	5.38	12.97
ENST00000589138.5	ENSG00000132024.17	2435	2287.08	203.01	2.99	2.04	4.92
ENST00000589224.1	ENSG00000132024.17	809	661.09	0.00	0.00	0.00	0.00
ENST00000589606.5	ENSG00000132024.17	3117	2969.08	0.00	0.00	0.00	0.00
ENST00000589679.5	ENSG00000132024.17	610	462.13	194.02	14.13	9.66	23.28
ENST00000322912.9	ENSG00000132026.13	1328	1180.08	0.00	0.00	0.00	0.00
ENST00000393233.6	ENSG00000132026.13	1000	852.08	0.00	0.00	0.00	0.00
ENST00000458671.6	ENSG00000132026.13	1066	918.08	0.00	0.00	0.00	0.00
ENST00000585384.5	ENSG00000132026.13	592	444.14	0.00	0.00	0.00	0.00
ENST00000586969.5	ENSG00000132026.13	692	544.11	0.00	0.00	0.00	0.00
ENST00000587549.1	ENSG00000132026.13	658	510.12	0.00	0.00	0.00	0.00
ENST00000589272.5	ENSG00000132026.13	2076	1928.08	1.00	0.02	0.01	27.00
ENST00000589567.2	ENSG00000132026.13	465	317.18	0.00	0.00	0.00	0.00
ENST00000589681.5	ENSG00000132026.13	637	489.13	0.00	0.00	0.00	0.00
ENST00000589808.5	ENSG00000132026.13	641	493.12	0.00	0.00	0.00	0.00
ENST00000590404.5	ENSG00000132026.13	620	472.13	0.00	0.00	0.00	0.00
ENST00000591512.2	ENSG00000132026.13	861	713.08	1.00	0.05	0.03	73.00
ENST00000592204.5	ENSG00000132026.13	1024	876.08	0.00	0.00	0.00	0.00
ENST00000407540.7	ENSG00000132031.12	2524	2376.08	164.34	2.33	1.59	69.82
ENST00000421259.2	ENSG00000132031.12	1443	1295.08	36.61	0.95	0.65	28.54
ENST00000478482.1	ENSG00000132031.12	793	645.09	1.05	0.05	0.04	1.64
ENST00000254436.7	ENSG00000132109.9	1924	1776.08	587.00	11.13	7.60	100.00
ENST00000533692.1	ENSG00000132109.9	706	558.11	0.00	0.00	0.00	0.00
ENST00000371841.1	ENSG00000132122.11	818	670.09	358.91	18.03	12.32	22.09
ENST00000371843.7	ENSG00000132122.11	2297	2149.08	376.94	5.90	4.04	7.23
ENST00000371847.7	ENSG00000132122.11	4973	4825.08	37.56	0.26	0.18	0.32
ENST00000396199.7	ENSG00000132122.11	4964	4816.08	0.00	0.00	0.00	0.00
ENST00000463938.5	ENSG00000132122.11	1038	890.08	646.71	24.46	16.72	29.97
ENST00000465990.5	ENSG00000132122.11	293	145.52	0.00	0.00	0.00	0.00
ENST00000471975.2	ENSG00000132122.11	545	397.15	8.58	0.73	0.50	0.89
ENST00000487543.2	ENSG00000132122.11	599	451.14	20.90	1.56	1.07	1.91
ENST00000487629.1	ENSG00000132122.11	462	314.18	48.81	5.23	3.57	6.41
ENST00000490850.1	ENSG00000132122.11	897	749.08	0.00	0.00	0.00	0.00
ENST00000603831.5	ENSG00000132122.11	1218	1070.08	808.60	25.44	17.39	31.17
ENST00000343304.10	ENSG00000132128.16	2947	2799.08	0.00	0.00	0.00	0.00
ENST00000469150.1	ENSG00000132128.16	3389	3241.08	76.06	0.79	0.54	2.41
ENST00000472710.2	ENSG00000132128.16	4455	4307.08	205.87	1.61	1.10	4.91
ENST00000496156.5	ENSG00000132128.16	892	744.08	11.20	0.51	0.35	1.55
ENST00000498402.2	ENSG00000132128.16	2068	1920.08	128.01	2.24	1.53	6.85
ENST00000615587.4	ENSG00000132128.16	2842	2694.08	1874.92	23.43	16.01	71.53
ENST00000617190.4	ENSG00000132128.16	4128	3980.08	493.80	4.18	2.85	12.75
ENST00000617760.4	ENSG00000132128.16	2158	2010.08	0.00	0.00	0.00	0.00
ENST00000314144.9	ENSG00000132141.13	1838	1690.08	71.85	1.43	0.98	53.86
ENST00000421975.7	ENSG00000132141.13	1680	1532.08	18.53	0.41	0.28	15.32
ENST00000436961.7	ENSG00000132141.13	1639	1491.08	0.00	0.00	0.00	0.00
ENST00000577307.1	ENSG00000132141.13	3353	3205.08	25.30	0.27	0.18	10.00
ENST00000585073.1	ENSG00000132141.13	654	506.12	8.32	0.55	0.38	20.82
ENST00000348968.8	ENSG00000132153.14	3994	3846.08	40.10	0.35	0.24	0.71
ENST00000395745.6	ENSG00000132153.14	3887	3739.08	291.86	2.63	1.80	5.32
ENST00000415400.5	ENSG00000132153.14	613	465.13	0.00	0.00	0.00	0.00
ENST00000441384.5	ENSG00000132153.14	1957	1809.08	143.36	2.67	1.82	5.40
ENST00000445061.5	ENSG00000132153.14	4065	3917.08	433.77	3.73	2.55	7.55
ENST00000446256.6	ENSG00000132153.14	3660	3512.08	1165.76	11.17	7.64	22.64
ENST00000457607.1	ENSG00000132153.14	3748	3600.08	710.91	6.65	4.54	13.47
ENST00000461905.1	ENSG00000132153.14	591	443.14	79.94	6.07	4.15	12.30
ENST00000470959.1	ENSG00000132153.14	565	417.14	2.37	0.19	0.13	0.39
ENST00000471082.1	ENSG00000132153.14	464	316.18	5.97	0.64	0.43	1.29
ENST00000472718.5	ENSG00000132153.14	1464	1316.08	4.21	0.11	0.07	0.22
ENST00000474183.1	ENSG00000132153.14	963	815.08	364.50	15.05	10.29	30.50
ENST00000476446.5	ENSG00000132153.14	752	604.10	1.89	0.11	0.07	0.21
ENST00000492893.5	ENSG00000132153.14	601	453.13	0.00	0.00	0.00	0.00
ENST00000619982.4	ENSG00000132153.14	3574	3426.08	0.00	0.00	0.00	0.00
ENST00000251849.8	ENSG00000132155.11	3300	3152.08	2953.50	31.54	21.56	27.47
ENST00000416093.1	ENSG00000132155.11	962	814.08	82.15	3.40	2.32	2.96
ENST00000423275.5	ENSG00000132155.11	2354	2206.08	0.00	0.00	0.00	0.00
ENST00000432427.2	ENSG00000132155.11	1831	1683.08	250.10	5.00	3.42	4.36
ENST00000442415.6	ENSG00000132155.11	3085	2937.08	14.76	0.17	0.12	0.15
ENST00000460610.1	ENSG00000132155.11	484	336.17	237.85	23.82	16.28	20.74
ENST00000465826.5	ENSG00000132155.11	1518	1370.08	95.45	2.35	1.60	2.04
ENST00000471449.1	ENSG00000132155.11	804	656.09	498.87	25.60	17.50	22.29
ENST00000475353.1	ENSG00000132155.11	599	451.14	212.49	15.86	10.84	13.81
ENST00000491290.1	ENSG00000132155.11	572	424.14	51.78	4.11	2.81	3.58
ENST00000492690.1	ENSG00000132155.11	633	485.13	40.04	2.78	1.90	2.42
ENST00000494557.1	ENSG00000132155.11	3205	3057.08	20.02	0.22	0.15	0.19
ENST00000254488.6	ENSG00000132164.9	4296	4148.08	35.73	0.29	0.20	90.95
ENST00000454147.1	ENSG00000132164.9	2794	2646.08	2.27	0.03	0.02	9.05
ENST00000464828.1	ENSG00000132164.9	570	422.14	0.00	0.00	0.00	0.00
ENST00000287820.10	ENSG00000132170.19	1850	1702.08	23.34	0.46	0.32	5.76
ENST00000309576.10	ENSG00000132170.19	1870	1722.08	53.96	1.05	0.72	13.17
ENST00000396999.2	ENSG00000132170.19	1329	1181.08	12.47	0.36	0.24	4.44
ENST00000397000.5	ENSG00000132170.19	1122	974.08	0.00	0.00	0.00	0.00
ENST00000397010.6	ENSG00000132170.19	2017	1869.08	0.00	0.00	0.00	0.00
ENST00000397012.6	ENSG00000132170.19	2006	1858.08	18.61	0.34	0.23	4.21
ENST00000397015.6	ENSG00000132170.19	1722	1574.08	86.36	1.85	1.26	23.06
ENST00000397023.5	ENSG00000132170.19	2002	1854.08	35.04	0.64	0.43	7.94
ENST00000397026.6	ENSG00000132170.19	2029	1881.08	0.00	0.00	0.00	0.00
ENST00000397029.7	ENSG00000132170.19	686	538.11	0.00	0.00	0.00	0.00
ENST00000438682.5	ENSG00000132170.19	560	412.15	23.33	1.91	1.30	23.79
ENST00000455517.5	ENSG00000132170.19	428	280.20	0.00	0.00	0.00	0.00
ENST00000477039.5	ENSG00000132170.19	1705	1557.08	0.00	0.00	0.00	0.00
ENST00000497594.5	ENSG00000132170.19	1600	1452.08	60.89	1.41	0.96	17.63
ENST00000254508.6	ENSG00000132182.11	7193	7045.08	3757.27	17.95	12.27	70.81
ENST00000420141.2	ENSG00000132182.11	3134	2986.08	599.93	6.76	4.62	26.68
ENST00000479519.5	ENSG00000132182.11	1312	1164.08	6.44	0.19	0.13	0.73
ENST00000485755.1	ENSG00000132182.11	474	326.18	4.36	0.45	0.31	1.78
ENST00000236938.10	ENSG00000132185.16	2341	2193.08	46.21	0.71	0.48	16.28
ENST00000294796.8	ENSG00000132185.16	766	618.10	34.25	1.87	1.28	42.82
ENST00000309691.10	ENSG00000132185.16	901	753.08	0.00	0.00	0.00	0.00
ENST00000349527.8	ENSG00000132185.16	888	740.08	14.28	0.65	0.44	14.91
ENST00000350710.3	ENSG00000132185.16	1639	1491.08	0.00	0.00	0.00	0.00
ENST00000367949.6	ENSG00000132185.16	1792	1644.08	0.00	0.00	0.00	0.00
ENST00000367950.1	ENSG00000132185.16	823	675.09	14.55	0.73	0.50	16.66
ENST00000367953.7	ENSG00000132185.16	2066	1918.08	0.00	0.00	0.00	0.00
ENST00000367957.6	ENSG00000132185.16	1684	1536.08	3.25	0.07	0.05	1.63
ENST00000367959.6	ENSG00000132185.16	2362	2214.08	0.00	0.00	0.00	0.00
ENST00000465403.1	ENSG00000132185.16	527	379.16	0.00	0.00	0.00	0.00
ENST00000470841.1	ENSG00000132185.16	2903	2755.08	27.45	0.34	0.23	7.70
ENST00000540521.5	ENSG00000132185.16	1942	1794.08	0.00	0.00	0.00	0.00
ENST00000546024.5	ENSG00000132185.16	2077	1929.08	0.00	0.00	0.00	0.00
ENST00000254521.7	ENSG00000132196.13	1190	1042.08	259.58	8.39	5.73	18.92
ENST00000367913.1	ENSG00000132196.13	666	518.12	148.24	9.63	6.58	21.73
ENST00000367915.1	ENSG00000132196.13	507	359.16	27.14	2.54	1.74	5.74
ENST00000463037.5	ENSG00000132196.13	859	711.08	43.35	2.05	1.40	4.63
ENST00000466176.5	ENSG00000132196.13	650	502.12	0.00	0.00	0.00	0.00
ENST00000470195.2	ENSG00000132196.13	593	445.14	16.52	1.25	0.85	2.82
ENST00000484251.1	ENSG00000132196.13	712	564.11	0.00	0.00	0.00	0.00
ENST00000485405.5	ENSG00000132196.13	2541	2393.08	90.64	1.28	0.87	2.88
ENST00000488656.1	ENSG00000132196.13	671	523.12	146.32	9.42	6.44	21.24
ENST00000494450.1	ENSG00000132196.13	585	437.14	126.92	9.77	6.68	22.05
ENST00000251101.11	ENSG00000132199.18	1867	1719.08	3.36	0.07	0.05	0.05
ENST00000340116.11	ENSG00000132199.18	1658	1510.08	59.12	1.32	0.90	1.09
ENST00000383578.7	ENSG00000132199.18	4188	4040.08	1346.50	11.22	7.67	9.29
ENST00000577334.5	ENSG00000132199.18	425	277.20	51.38	6.24	4.26	5.17
ENST00000578647.1	ENSG00000132199.18	706	558.11	92.21	5.56	3.80	4.61
ENST00000578651.5	ENSG00000132199.18	1177	1029.08	122.51	4.01	2.74	3.32
ENST00000579053.5	ENSG00000132199.18	1313	1165.08	488.86	14.13	9.65	11.69
ENST00000580605.5	ENSG00000132199.18	699	551.11	0.00	0.00	0.00	0.00
ENST00000580982.5	ENSG00000132199.18	1397	1249.08	6.33	0.17	0.12	0.14
ENST00000581332.1	ENSG00000132199.18	451	303.19	69.70	7.74	5.29	6.41
ENST00000581475.5	ENSG00000132199.18	1745	1597.08	0.00	0.00	0.00	0.00
ENST00000581906.1	ENSG00000132199.18	619	471.13	130.90	9.35	6.39	7.74
ENST00000581928.5	ENSG00000132199.18	443	295.19	231.67	26.42	18.06	21.87
ENST00000582745.5	ENSG00000132199.18	1096	948.08	447.24	15.88	10.85	13.15
ENST00000583771.1	ENSG00000132199.18	436	288.19	2.26	0.26	0.18	0.22
ENST00000583973.5	ENSG00000132199.18	2057	1909.08	16.05	0.28	0.19	0.23
ENST00000584259.6	ENSG00000132199.18	6340	6192.08	495.09	2.69	1.84	2.23
ENST00000584453.5	ENSG00000132199.18	1230	1082.08	3.55	0.11	0.08	0.09
ENST00000584646.5	ENSG00000132199.18	752	604.10	122.68	6.84	4.67	5.66
ENST00000584706.1	ENSG00000132199.18	616	468.13	70.24	5.05	3.45	4.18
ENST00000585004.5	ENSG00000132199.18	1501	1353.08	138.41	3.44	2.35	2.85
ENST00000585128.6	ENSG00000132199.18	1296	1148.08	0.00	0.00	0.00	0.00
ENST00000412816.7	ENSG00000132204.13	2031	1883.08	0.00	0.00	0.00	0.00
ENST00000577403.5	ENSG00000132204.13	251	104.19	0.00	0.00	0.00	0.00
ENST00000577867.5	ENSG00000132204.13	1211	1063.08	0.00	0.00	0.00	0.00
ENST00000578835.5	ENSG00000132204.13	674	526.12	0.00	0.00	0.00	0.00
ENST00000580336.1	ENSG00000132204.13	408	260.21	0.00	0.00	0.00	0.00
ENST00000581212.1	ENSG00000132204.13	721	573.11	0.00	0.00	0.00	0.00
ENST00000581430.5	ENSG00000132204.13	556	408.15	0.00	0.00	0.00	0.00
ENST00000582570.1	ENSG00000132204.13	607	459.13	1.00	0.07	0.05	33.84
ENST00000582862.5	ENSG00000132204.13	424	276.20	0.60	0.07	0.05	33.89
ENST00000584090.5	ENSG00000132204.13	1334	1186.08	1.00	0.03	0.02	13.10
ENST00000584492.5	ENSG00000132204.13	1281	1133.08	1.40	0.04	0.03	19.17
ENST00000254528.3	ENSG00000132205.10	5910	5762.08	1898.88	11.09	7.58	64.97
ENST00000308080.9	ENSG00000132205.10	1544	1396.08	231.81	5.59	3.82	32.73
ENST00000583776.1	ENSG00000132205.10	775	627.09	7.32	0.39	0.27	2.30
ENST00000251303.10	ENSG00000132207.17	1091	943.08	157.63	5.63	3.85	5.35
ENST00000345535.8	ENSG00000132207.17	762	614.10	390.06	21.38	14.61	20.33
ENST00000563616.1	ENSG00000132207.17	578	430.14	180.80	14.15	9.67	13.45
ENST00000563995.1	ENSG00000132207.17	589	441.14	817.18	62.36	42.62	59.28
ENST00000564268.1	ENSG00000132207.17	1140	992.08	0.00	0.00	0.00	0.00
ENST00000565081.1	ENSG00000132207.17	1558	1410.08	70.51	1.68	1.15	1.60
ENST00000254584.6	ENSG00000132254.12	2543	2395.08	436.16	6.13	4.19	31.49
ENST00000396777.7	ENSG00000132254.12	1868	1720.08	324.33	6.35	4.34	32.60
ENST00000423813.6	ENSG00000132254.12	1430	1282.08	0.00	0.00	0.00	0.00
ENST00000445086.6	ENSG00000132254.12	1300	1152.08	0.00	0.00	0.00	0.00
ENST00000525235.1	ENSG00000132254.12	852	704.08	15.52	0.74	0.51	3.81
ENST00000525329.1	ENSG00000132254.12	563	415.15	3.00	0.24	0.17	1.25
ENST00000529847.1	ENSG00000132254.12	920	772.08	65.82	2.87	1.96	14.74
ENST00000530410.1	ENSG00000132254.12	971	823.08	18.70	0.76	0.52	3.93
ENST00000531037.5	ENSG00000132254.12	1560	1412.08	66.13	1.58	1.08	8.10
ENST00000614314.4	ENSG00000132254.12	3846	3698.08	87.34	0.80	0.54	4.08
ENST00000380027.5	ENSG00000132256.18	2290	2142.08	6.34	0.10	0.07	0.28
ENST00000380034.7	ENSG00000132256.18	2991	2843.08	167.08	1.98	1.35	5.61
ENST00000396847.7	ENSG00000132256.18	3170	3022.08	980.55	10.92	7.47	30.99
ENST00000412903.1	ENSG00000132256.18	1054	906.08	0.00	0.00	0.00	0.00
ENST00000419850.1	ENSG00000132256.18	607	459.13	0.00	0.00	0.00	0.00
ENST00000433961.5	ENSG00000132256.18	2759	2611.08	397.52	5.13	3.50	14.54
ENST00000438025.5	ENSG00000132256.18	767	619.10	3.62	0.20	0.13	0.56
ENST00000465634.5	ENSG00000132256.18	602	454.13	152.58	11.31	7.73	32.09
ENST00000483835.5	ENSG00000132256.18	918	770.08	0.00	0.00	0.00	0.00
ENST00000487241.1	ENSG00000132256.18	756	608.10	101.31	5.61	3.83	15.91
ENST00000492086.5	ENSG00000132256.18	662	514.12	0.00	0.00	0.00	0.00
ENST00000379936.2	ENSG00000132259.12	1863	1715.08	7.00	0.14	0.09	100.00
ENST00000533426.5	ENSG00000132259.12	936	788.08	0.00	0.00	0.00	0.00
ENST00000379965.7	ENSG00000132274.15	2989	2841.08	2231.90	26.45	18.08	57.76
ENST00000414641.5	ENSG00000132274.15	897	749.08	0.00	0.00	0.00	0.00
ENST00000414897.5	ENSG00000132274.15	655	507.12	0.00	0.00	0.00	0.00
ENST00000425490.5	ENSG00000132274.15	812	664.09	60.82	3.08	2.11	6.73
ENST00000429063.5	ENSG00000132274.15	1241	1093.08	22.40	0.69	0.47	1.51
ENST00000444844.1	ENSG00000132274.15	1244	1096.08	0.00	0.00	0.00	0.00
ENST00000450670.5	ENSG00000132274.15	508	360.16	0.00	0.00	0.00	0.00
ENST00000454828.5	ENSG00000132274.15	1002	854.08	14.80	0.58	0.40	1.27
ENST00000460454.1	ENSG00000132274.15	926	778.08	34.95	1.51	1.03	3.30
ENST00000480395.5	ENSG00000132274.15	2008	1860.08	487.45	8.82	6.03	19.27
ENST00000493494.1	ENSG00000132274.15	460	312.18	43.08	4.65	3.18	10.15
ENST00000254605.10	ENSG00000132275.10	6560	6412.08	69.08	0.36	0.25	0.95
ENST00000526352.5	ENSG00000132275.10	1126	978.08	0.00	0.00	0.00	0.00
ENST00000530762.1	ENSG00000132275.10	956	808.08	639.93	26.66	18.22	69.52
ENST00000533907.1	ENSG00000132275.10	1989	1841.08	376.82	6.89	4.71	17.97
ENST00000534343.1	ENSG00000132275.10	726	578.10	76.17	4.44	3.03	11.57
ENST00000254616.10	ENSG00000132286.11	2840	2692.08	72.03	0.90	0.62	3.45
ENST00000528908.1	ENSG00000132286.11	593	445.14	134.77	10.19	6.97	39.09
ENST00000530751.1	ENSG00000132286.11	809	661.09	234.87	11.96	8.17	45.87
ENST00000531462.5	ENSG00000132286.11	516	368.16	0.00	0.00	0.00	0.00
ENST00000533379.1	ENSG00000132286.11	608	460.13	41.33	3.02	2.07	11.60
ENST00000254624.9	ENSG00000132294.14	5438	5290.08	988.32	6.29	4.30	10.62
ENST00000519656.1	ENSG00000132294.14	5247	5099.08	2915.24	19.25	13.15	32.49
ENST00000519920.1	ENSG00000132294.14	770	622.10	0.00	0.00	0.00	0.00
ENST00000520362.5	ENSG00000132294.14	477	329.17	0.00	0.00	0.00	0.00
ENST00000521940.1	ENSG00000132294.14	804	656.09	12.31	0.63	0.43	1.07
ENST00000522709.5	ENSG00000132294.14	780	632.09	88.25	4.70	3.21	7.94
ENST00000523074.5	ENSG00000132294.14	831	683.08	44.77	2.21	1.51	3.72
ENST00000637848.1	ENSG00000132294.14	2547	2399.08	1864.11	26.16	17.88	44.16
ENST00000414222.1	ENSG00000132297.11	4105	3957.08	0.00	0.00	0.00	0.00
ENST00000434736.6	ENSG00000132297.11	2369	2221.08	0.00	0.00	0.00	0.00
ENST00000473291.1	ENSG00000132297.11	2268	2120.08	0.00	0.00	0.00	0.00
ENST00000254630.11	ENSG00000132300.18	6734	6586.08	878.06	4.49	3.07	3.03
ENST00000409326.6	ENSG00000132300.18	522	374.16	0.00	0.00	0.00	0.00
ENST00000409783.6	ENSG00000132300.18	587	439.14	34.49	2.64	1.81	1.78
ENST00000418628.5	ENSG00000132300.18	532	384.15	44.07	3.86	2.64	2.61
ENST00000464541.5	ENSG00000132300.18	890	742.08	378.95	17.19	11.75	11.60
ENST00000465560.5	ENSG00000132300.18	747	599.10	26.43	1.49	1.02	1.00
ENST00000467273.5	ENSG00000132300.18	757	609.10	288.22	15.93	10.89	10.75
ENST00000469585.5	ENSG00000132300.18	885	737.08	138.89	6.34	4.34	4.28
ENST00000472044.1	ENSG00000132300.18	293	145.52	4.17	0.97	0.66	0.65
ENST00000473829.1	ENSG00000132300.18	587	439.14	22.63	1.74	1.19	1.17
ENST00000476215.5	ENSG00000132300.18	754	606.10	159.66	8.87	6.06	5.99
ENST00000477520.1	ENSG00000132300.18	556	408.15	204.07	16.83	11.50	11.36
ENST00000480102.1	ENSG00000132300.18	589	441.14	18.69	1.43	0.97	0.96
ENST00000483925.1	ENSG00000132300.18	576	428.14	405.23	31.86	21.78	21.51
ENST00000484203.5	ENSG00000132300.18	928	780.08	469.08	20.24	13.84	13.66
ENST00000487043.5	ENSG00000132300.18	1054	906.08	282.99	10.51	7.19	7.10
ENST00000488801.5	ENSG00000132300.18	568	420.14	0.00	0.00	0.00	0.00
ENST00000493430.5	ENSG00000132300.18	782	634.09	49.80	2.64	1.81	1.78
ENST00000494323.5	ENSG00000132300.18	540	392.15	1.69	0.15	0.10	0.10
ENST00000627371.1	ENSG00000132300.18	210	65.27	1.88	0.97	0.66	0.65
ENST00000254636.9	ENSG00000132305.20	2613	2465.08	567.27	7.75	5.29	5.71
ENST00000409051.6	ENSG00000132305.20	2515	2367.08	0.00	0.00	0.00	0.00
ENST00000409258.2	ENSG00000132305.20	1408	1260.08	100.93	2.70	1.84	1.99
ENST00000410111.7	ENSG00000132305.20	3001	2853.08	47.03	0.55	0.38	0.41
ENST00000419070.6	ENSG00000132305.20	2172	2024.08	776.82	12.92	8.83	9.52
ENST00000442664.6	ENSG00000132305.20	2627	2479.08	1780.43	24.18	16.52	17.82
ENST00000449247.6	ENSG00000132305.20	2670	2522.08	3824.34	51.05	34.89	37.62
ENST00000460081.1	ENSG00000132305.20	424	276.20	98.93	12.06	8.24	8.89
ENST00000474969.5	ENSG00000132305.20	1431	1283.08	386.32	10.14	6.93	7.47
ENST00000486633.1	ENSG00000132305.20	631	483.13	130.41	9.09	6.21	6.70
ENST00000490238.5	ENSG00000132305.20	699	551.11	86.52	5.28	3.61	3.89
ENST00000620815.4	ENSG00000132305.20	1520	1372.08	0.00	0.00	0.00	0.00
ENST00000254644.12	ENSG00000132313.14	1061	913.08	470.87	17.36	11.87	23.75
ENST00000337109.8	ENSG00000132313.14	3727	3579.08	1577.14	14.83	10.14	20.29
ENST00000409180.1	ENSG00000132313.14	651	503.12	592.51	39.64	27.10	54.23
ENST00000605125.5	ENSG00000132313.14	833	685.08	25.86	1.27	0.87	1.74
ENST00000254653.9	ENSG00000132321.16	3336	3188.08	0.00	0.00	0.00	0.00
ENST00000309507.9	ENSG00000132321.16	3155	3007.08	121.81	1.36	0.93	41.98
ENST00000409100.1	ENSG00000132321.16	701	553.11	6.91	0.42	0.29	12.95
ENST00000409907.7	ENSG00000132321.16	3281	3133.08	0.00	0.00	0.00	0.00
ENST00000418802.2	ENSG00000132321.16	1606	1458.08	47.06	1.09	0.74	33.45
ENST00000431676.6	ENSG00000132321.16	3069	2921.08	0.00	0.00	0.00	0.00
ENST00000465621.1	ENSG00000132321.16	736	588.10	0.00	0.00	0.00	0.00
ENST00000467572.5	ENSG00000132321.16	596	448.14	0.00	0.00	0.00	0.00
ENST00000479471.1	ENSG00000132321.16	791	643.09	7.21	0.38	0.26	11.63
ENST00000479783.1	ENSG00000132321.16	2118	1970.08	0.00	0.00	0.00	0.00
ENST00000254654.7	ENSG00000132323.8	1490	1342.08	174.93	4.39	3.00	11.16
ENST00000450411.1	ENSG00000132323.8	1024	876.08	185.71	7.14	4.88	18.15
ENST00000457149.1	ENSG00000132323.8	793	645.09	0.00	0.00	0.00	0.00
ENST00000463129.5	ENSG00000132323.8	1861	1713.08	245.35	4.82	3.30	12.26
ENST00000465131.5	ENSG00000132323.8	750	602.10	55.49	3.10	2.12	7.89
ENST00000466468.5	ENSG00000132323.8	2651	2503.08	157.00	2.11	1.44	5.37
ENST00000467133.5	ENSG00000132323.8	618	470.13	53.61	3.84	2.62	9.76
ENST00000479400.1	ENSG00000132323.8	690	542.11	80.97	5.03	3.44	12.79
ENST00000490837.1	ENSG00000132323.8	557	409.15	0.00	0.00	0.00	0.00
ENST00000498727.5	ENSG00000132323.8	587	439.14	115.94	8.89	6.07	22.61
ENST00000612675.4	ENSG00000132323.8	1335	1187.08	0.00	0.00	0.00	0.00
ENST00000622223.4	ENSG00000132323.8	1088	940.08	0.00	0.00	0.00	0.00
ENST00000254657.7	ENSG00000132326.11	6385	6237.08	2008.68	10.84	7.41	75.64
ENST00000355768.6	ENSG00000132326.11	1228	1080.08	0.00	0.00	0.00	0.00
ENST00000431832.1	ENSG00000132326.11	551	403.15	0.00	0.00	0.00	0.00
ENST00000491417.1	ENSG00000132326.11	575	427.14	44.29	3.49	2.39	24.35
ENST00000254661.4	ENSG00000132329.10	910	762.08	11.81	0.52	0.36	31.16
ENST00000403885.1	ENSG00000132329.10	650	502.12	17.19	1.15	0.79	68.84
ENST00000404910.6	ENSG00000132329.10	857	709.08	0.00	0.00	0.00	0.00
ENST00000409726.5	ENSG00000132329.10	734	586.10	0.00	0.00	0.00	0.00
ENST00000254663.10	ENSG00000132330.16	2562	2414.08	159.31	2.22	1.52	14.66
ENST00000409736.6	ENSG00000132330.16	1774	1626.08	0.00	0.00	0.00	0.00
ENST00000412508.5	ENSG00000132330.16	585	437.14	0.00	0.00	0.00	0.00
ENST00000413463.5	ENSG00000132330.16	542	394.15	2.00	0.17	0.12	1.13
ENST00000416757.1	ENSG00000132330.16	807	659.09	10.25	0.52	0.36	3.46
ENST00000423324.5	ENSG00000132330.16	628	480.13	11.00	0.77	0.53	5.09
ENST00000431487.5	ENSG00000132330.16	568	420.14	14.27	1.14	0.78	7.54
ENST00000433750.1	ENSG00000132330.16	660	512.12	26.93	1.77	1.21	11.68
ENST00000437134.5	ENSG00000132330.16	760	612.10	0.00	0.00	0.00	0.00
ENST00000440143.1	ENSG00000132330.16	415	267.21	23.98	3.02	2.06	19.94
ENST00000443532.5	ENSG00000132330.16	968	820.08	4.34	0.18	0.12	1.18
ENST00000446202.5	ENSG00000132330.16	548	400.15	0.00	0.00	0.00	0.00
ENST00000450965.5	ENSG00000132330.16	1918	1770.08	66.68	1.27	0.87	8.37
ENST00000463433.1	ENSG00000132330.16	916	768.08	0.00	0.00	0.00	0.00
ENST00000480357.5	ENSG00000132330.16	5668	5520.08	117.05	0.71	0.49	4.71
ENST00000480859.5	ENSG00000132330.16	506	358.16	0.40	0.04	0.03	0.25
ENST00000482031.5	ENSG00000132330.16	1038	890.08	6.77	0.26	0.17	1.69
ENST00000487197.1	ENSG00000132330.16	770	622.10	34.80	1.88	1.29	12.43
ENST00000497256.5	ENSG00000132330.16	458	310.18	8.98	0.97	0.67	6.43
ENST00000497951.1	ENSG00000132330.16	3800	3652.08	23.84	0.22	0.15	1.45
ENST00000254667.7	ENSG00000132334.16	5331	5183.08	237.42	1.54	1.05	3.49
ENST00000306042.9	ENSG00000132334.16	4957	4809.08	1725.79	12.08	8.26	27.36
ENST00000442830.5	ENSG00000132334.16	779	631.09	6.68	0.36	0.24	0.81
ENST00000455661.5	ENSG00000132334.16	2304	2156.08	8.12	0.13	0.09	0.29
ENST00000463727.1	ENSG00000132334.16	3944	3796.08	341.74	3.03	2.07	6.86
ENST00000467366.1	ENSG00000132334.16	338	190.30	33.77	5.97	4.08	13.53
ENST00000471218.5	ENSG00000132334.16	522	374.16	11.97	1.08	0.74	2.44
ENST00000479896.1	ENSG00000132334.16	5736	5588.08	6.99	0.04	0.03	0.10
ENST00000487428.1	ENSG00000132334.16	325	177.34	27.26	5.17	3.54	11.72
ENST00000492479.1	ENSG00000132334.16	866	718.08	251.89	11.81	8.07	26.74
ENST00000495530.5	ENSG00000132334.16	987	839.08	73.37	2.94	2.01	6.67
ENST00000392367.4	ENSG00000132341.11	780	632.09	1392.66	74.17	50.69	18.80
ENST00000392369.6	ENSG00000132341.11	1530	1382.08	329.09	8.02	5.48	2.03
ENST00000448750.7	ENSG00000132341.11	2455	2307.08	3.06	0.04	0.03	0.01
ENST00000464211.6	ENSG00000132341.11	562	414.15	0.00	0.00	0.00	0.00
ENST00000477395.5	ENSG00000132341.11	762	614.10	172.52	9.46	6.46	2.40
ENST00000535090.5	ENSG00000132341.11	657	509.12	1497.98	99.05	67.70	25.10
ENST00000536606.5	ENSG00000132341.11	572	424.14	0.00	0.00	0.00	0.00
ENST00000537745.5	ENSG00000132341.11	1065	917.08	165.99	6.09	4.16	1.54
ENST00000539498.1	ENSG00000132341.11	1659	1511.08	90.35	2.01	1.38	0.51
ENST00000541630.5	ENSG00000132341.11	1475	1327.08	0.00	0.00	0.00	0.00
ENST00000541679.7	ENSG00000132341.11	572	424.14	2426.75	192.61	131.65	48.81
ENST00000543796.5	ENSG00000132341.11	2661	2513.08	236.63	3.17	2.17	0.80
ENST00000296800.4	ENSG00000132356.11	1134	986.08	49.78	1.70	1.16	1.51
ENST00000354209.7	ENSG00000132356.11	1918	1770.08	876.24	16.66	11.39	14.79
ENST00000397006.2	ENSG00000132356.11	425	277.20	0.00	0.00	0.00	0.00
ENST00000397128.6	ENSG00000132356.11	5088	4940.08	3356.48	22.87	15.63	20.29
ENST00000505783.5	ENSG00000132356.11	919	771.08	1082.32	47.25	32.30	41.93
ENST00000506652.5	ENSG00000132356.11	1082	934.08	0.00	0.00	0.00	0.00
ENST00000509874.5	ENSG00000132356.11	692	544.11	7.38	0.46	0.31	0.41
ENST00000511248.1	ENSG00000132356.11	668	520.12	335.09	21.69	14.82	19.24
ENST00000513152.1	ENSG00000132356.11	436	288.19	17.71	2.07	1.41	1.84
ENST00000254691.9	ENSG00000132357.13	4221	4073.08	1010.00	8.35	5.71	100.00
ENST00000381677.4	ENSG00000132357.13	1094	946.08	0.00	0.00	0.00	0.00
ENST00000254695.12	ENSG00000132359.14	6661	6513.08	0.01	0.00	0.00	0.00
ENST00000366401.8	ENSG00000132359.14	6616	6468.08	2198.87	11.44	7.82	26.37
ENST00000540393.6	ENSG00000132359.14	3218	3070.08	0.00	0.00	0.00	0.00
ENST00000542807.1	ENSG00000132359.14	3110	2962.08	916.87	10.42	7.12	24.01
ENST00000571555.1	ENSG00000132359.14	4658	4510.08	174.45	1.30	0.89	3.00
ENST00000574515.1	ENSG00000132359.14	606	458.13	160.73	11.81	8.07	27.21
ENST00000574709.1	ENSG00000132359.14	658	510.12	0.00	0.00	0.00	0.00
ENST00000575979.1	ENSG00000132359.14	543	395.15	98.87	8.42	5.76	19.41
ENST00000637138.1	ENSG00000132359.14	3175	3027.08	0.00	0.00	0.00	0.00
ENST00000435359.5	ENSG00000132361.16	5224	5076.08	2293.95	15.21	10.40	17.51
ENST00000570628.6	ENSG00000132361.16	5244	5096.08	0.00	0.00	0.00	0.00
ENST00000571539.1	ENSG00000132361.16	237	90.65	13.55	5.03	3.44	5.79
ENST00000571566.1	ENSG00000132361.16	545	397.15	0.00	0.00	0.00	0.00
ENST00000572014.1	ENSG00000132361.16	555	407.15	5.90	0.49	0.33	0.56
ENST00000572129.1	ENSG00000132361.16	480	332.17	0.00	0.00	0.00	0.00
ENST00000573641.1	ENSG00000132361.16	581	433.14	21.07	1.64	1.12	1.89
ENST00000574166.1	ENSG00000132361.16	585	437.14	107.43	8.27	5.65	9.52
ENST00000574210.5	ENSG00000132361.16	1243	1095.08	850.94	26.16	17.88	30.11
ENST00000574426.6	ENSG00000132361.16	3844	3696.08	2122.79	19.33	13.21	22.26
ENST00000575014.5	ENSG00000132361.16	4959	4811.08	1221.28	8.55	5.84	9.84
ENST00000575624.1	ENSG00000132361.16	595	447.14	29.09	2.19	1.50	2.52
ENST00000576309.5	ENSG00000132361.16	433	285.19	0.00	0.00	0.00	0.00
ENST00000576885.5	ENSG00000132361.16	583	435.14	0.00	0.00	0.00	0.00
ENST00000320345.10	ENSG00000132376.19	2880	2732.08	204.31	2.52	1.72	3.14
ENST00000350761.9	ENSG00000132376.19	1505	1357.08	563.17	13.97	9.55	17.45
ENST00000406424.8	ENSG00000132376.19	3194	3046.08	0.00	0.00	0.00	0.00
ENST00000421807.6	ENSG00000132376.19	2988	2840.08	140.87	1.67	1.14	2.09
ENST00000445774.2	ENSG00000132376.19	565	417.14	3.03	0.24	0.17	0.31
ENST00000449479.5	ENSG00000132376.19	949	801.08	524.17	22.03	15.06	27.52
ENST00000460733.5	ENSG00000132376.19	554	406.15	68.20	5.65	3.86	7.06
ENST00000461552.1	ENSG00000132376.19	581	433.14	133.18	10.35	7.07	12.93
ENST00000477115.1	ENSG00000132376.19	770	622.10	50.14	2.71	1.85	3.39
ENST00000477910.5	ENSG00000132376.19	739	591.10	0.00	0.00	0.00	0.00
ENST00000481867.1	ENSG00000132376.19	558	410.15	101.43	8.33	5.69	10.40
ENST00000487039.1	ENSG00000132376.19	482	334.17	10.18	1.03	0.70	1.28
ENST00000495339.1	ENSG00000132376.19	406	258.21	34.47	4.49	3.07	5.61
ENST00000498390.5	ENSG00000132376.19	622	474.13	0.00	0.00	0.00	0.00
ENST00000571274.5	ENSG00000132376.19	571	423.14	0.00	0.00	0.00	0.00
ENST00000573790.5	ENSG00000132376.19	635	487.13	0.00	0.00	0.00	0.00
ENST00000574561.1	ENSG00000132376.19	591	443.14	0.00	0.00	0.00	0.00
ENST00000574955.1	ENSG00000132376.19	566	418.14	0.00	0.00	0.00	0.00
ENST00000575172.5	ENSG00000132376.19	594	446.14	26.84	2.03	1.38	2.53
ENST00000576646.7	ENSG00000132376.19	629	481.13	72.01	5.04	3.44	6.29
ENST00000254718.8	ENSG00000132382.14	4807	4659.08	0.00	0.00	0.00	0.00
ENST00000381556.6	ENSG00000132382.14	4104	3956.08	2254.83	19.19	13.11	16.75
ENST00000570986.1	ENSG00000132382.14	982	834.08	47.22	1.91	1.30	1.66
ENST00000571354.1	ENSG00000132382.14	579	431.14	105.04	8.20	5.61	7.16
ENST00000571368.5	ENSG00000132382.14	1995	1847.08	458.53	8.36	5.71	7.29
ENST00000572759.1	ENSG00000132382.14	588	440.14	385.89	29.51	20.17	25.76
ENST00000573116.5	ENSG00000132382.14	3795	3647.08	0.00	0.00	0.00	0.00
ENST00000573175.1	ENSG00000132382.14	898	750.08	252.68	11.34	7.75	9.90
ENST00000573723.1	ENSG00000132382.14	613	465.13	145.17	10.51	7.18	9.17
ENST00000574167.1	ENSG00000132382.14	746	598.10	0.00	0.00	0.00	0.00
ENST00000574547.5	ENSG00000132382.14	1607	1459.08	574.62	13.26	9.06	11.57
ENST00000574934.5	ENSG00000132382.14	1941	1793.08	142.74	2.68	1.83	2.34
ENST00000575662.1	ENSG00000132382.14	687	539.11	154.20	9.63	6.58	8.40
ENST00000254719.9	ENSG00000132383.11	4340	4192.08	1904.77	15.30	10.45	22.29
ENST00000570451.5	ENSG00000132383.11	630	482.13	73.11	5.10	3.49	7.44
ENST00000571058.5	ENSG00000132383.11	577	429.14	0.00	0.00	0.00	0.00
ENST00000571725.1	ENSG00000132383.11	413	265.21	0.00	0.00	0.00	0.00
ENST00000573924.1	ENSG00000132383.11	574	426.14	524.22	41.41	28.30	60.34
ENST00000573994.1	ENSG00000132383.11	844	696.08	140.41	6.79	4.64	9.90
ENST00000574049.1	ENSG00000132383.11	3849	3701.08	2.50	0.02	0.02	0.03
ENST00000254722.8	ENSG00000132386.10	1548	1400.08	5730.89	137.80	94.18	57.71
ENST00000570731.5	ENSG00000132386.10	459	311.18	0.00	0.00	0.00	0.00
ENST00000570820.1	ENSG00000132386.10	820	672.09	6.95	0.35	0.24	0.15
ENST00000571149.5	ENSG00000132386.10	431	283.20	0.00	0.00	0.00	0.00
ENST00000571360.5	ENSG00000132386.10	478	330.17	0.00	0.00	0.00	0.00
ENST00000571870.5	ENSG00000132386.10	739	591.10	182.79	10.41	7.12	4.36
ENST00000572048.1	ENSG00000132386.10	573	425.14	162.30	12.85	8.78	5.38
ENST00000572517.1	ENSG00000132386.10	672	524.12	1001.23	64.31	43.95	26.93
ENST00000573763.1	ENSG00000132386.10	729	581.10	9.05	0.52	0.36	0.22
ENST00000573770.5	ENSG00000132386.10	789	641.09	234.25	12.30	8.41	5.15
ENST00000576406.5	ENSG00000132386.10	795	647.09	4.53	0.24	0.16	0.10
ENST00000577053.1	ENSG00000132386.10	731	583.10	0.00	0.00	0.00	0.00
ENST00000396981.6	ENSG00000132388.12	3974	3826.08	2470.95	21.74	14.86	37.34
ENST00000571953.5	ENSG00000132388.12	553	405.15	0.00	0.00	0.00	0.00
ENST00000571980.1	ENSG00000132388.12	984	836.08	15.99	0.64	0.44	1.11
ENST00000572484.5	ENSG00000132388.12	1514	1366.08	1368.05	33.71	23.04	57.91
ENST00000574059.1	ENSG00000132388.12	569	421.14	0.00	0.00	0.00	0.00
ENST00000574633.5	ENSG00000132388.12	863	715.08	45.01	2.12	1.45	3.64
ENST00000254730.10	ENSG00000132394.10	2232	2084.08	335.27	5.42	3.70	62.32
ENST00000483457.1	ENSG00000132394.10	1859	1711.08	3.88	0.08	0.05	0.88
ENST00000483569.1	ENSG00000132394.10	745	597.10	8.30	0.47	0.32	5.38
ENST00000484438.1	ENSG00000132394.10	640	492.12	39.91	2.73	1.87	31.42
ENST00000409757.8	ENSG00000132405.18	4925	4777.08	5098.09	35.93	24.56	64.15
ENST00000410031.5	ENSG00000132405.18	4201	4053.08	0.00	0.00	0.00	0.00
ENST00000427736.1	ENSG00000132405.18	541	393.15	2.54	0.22	0.15	0.39
ENST00000439515.2	ENSG00000132405.18	602	454.13	16.31	1.21	0.83	2.16
ENST00000444368.1	ENSG00000132405.18	663	515.12	0.00	0.00	0.00	0.00
ENST00000446947.6	ENSG00000132405.18	4021	3873.08	0.00	0.00	0.00	0.00
ENST00000448507.5	ENSG00000132405.18	4887	4739.08	1446.80	10.28	7.02	18.35
ENST00000451522.6	ENSG00000132405.18	4149	4001.08	38.05	0.32	0.22	0.57
ENST00000467966.1	ENSG00000132405.18	627	479.13	114.62	8.05	5.50	14.38
ENST00000254742.6	ENSG00000132406.11	1737	1589.08	56.15	1.19	0.81	7.87
ENST00000382753.4	ENSG00000132406.11	1221	1073.08	443.83	13.92	9.52	92.13
ENST00000254759.7	ENSG00000132423.11	1335	1187.08	338.99	9.61	6.57	96.85
ENST00000369240.5	ENSG00000132423.11	646	498.12	0.00	0.00	0.00	0.00
ENST00000479163.1	ENSG00000132423.11	686	538.11	5.01	0.31	0.21	3.15
ENST00000369239.9	ENSG00000132424.14	5112	4964.08	87.39	0.59	0.41	0.44
ENST00000438806.5	ENSG00000132424.14	3142	2994.08	7228.95	81.28	55.55	60.39
ENST00000460600.1	ENSG00000132424.14	2178	2030.08	780.34	12.94	8.84	9.61
ENST00000463021.1	ENSG00000132424.14	1939	1791.08	779.05	14.64	10.01	10.88
ENST00000466057.1	ENSG00000132424.14	2850	2702.08	389.16	4.85	3.31	3.60
ENST00000476159.1	ENSG00000132424.14	537	389.15	1.72	0.15	0.10	0.11
ENST00000478777.5	ENSG00000132424.14	2422	2274.08	1196.10	17.71	12.10	13.16
ENST00000481229.1	ENSG00000132424.14	395	247.22	1.68	0.23	0.16	0.17
ENST00000492294.5	ENSG00000132424.14	652	504.12	0.00	0.00	0.00	0.00
ENST00000498075.1	ENSG00000132424.14	1027	879.08	57.62	2.21	1.51	1.64
ENST00000254765.3	ENSG00000132429.9	1345	1197.08	71.03	2.00	1.37	16.09
ENST00000429112.1	ENSG00000132429.9	582	434.14	10.21	0.79	0.54	6.38
ENST00000474760.1	ENSG00000132429.9	1029	881.08	0.00	0.00	0.00	0.00
ENST00000489134.5	ENSG00000132429.9	1025	877.08	250.76	9.62	6.58	77.53
ENST00000352861.8	ENSG00000132432.13	462	314.18	578.15	61.95	42.34	82.49
ENST00000395535.7	ENSG00000132432.13	459	311.18	62.62	6.77	4.63	9.02
ENST00000415949.5	ENSG00000132432.13	732	584.10	0.00	0.00	0.00	0.00
ENST00000450622.1	ENSG00000132432.13	512	364.16	4.39	0.41	0.28	0.54
ENST00000460484.5	ENSG00000132432.13	1227	1079.08	9.33	0.29	0.20	0.39
ENST00000461536.1	ENSG00000132432.13	437	289.19	0.00	0.00	0.00	0.00
ENST00000480303.1	ENSG00000132432.13	661	513.12	86.50	5.67	3.88	7.56
ENST00000254770.2	ENSG00000132434.9	4353	4205.08	277.37	2.22	1.52	13.98
ENST00000452107.6	ENSG00000132434.9	1663	1515.08	282.22	6.27	4.29	39.48
ENST00000466041.1	ENSG00000132434.9	573	425.14	7.10	0.56	0.38	3.54
ENST00000476479.1	ENSG00000132434.9	573	425.14	82.40	6.52	4.46	41.08
ENST00000486376.1	ENSG00000132434.9	689	541.11	4.91	0.31	0.21	1.92
ENST00000356889.8	ENSG00000132436.11	3471	3323.08	0.00	0.00	0.00	0.00
ENST00000395556.6	ENSG00000132436.11	3485	3337.08	0.00	0.00	0.00	0.00
ENST00000419119.1	ENSG00000132436.11	3700	3552.08	135.46	1.28	0.88	4.23
ENST00000420829.5	ENSG00000132436.11	582	434.14	0.00	0.00	0.00	0.00
ENST00000422854.5	ENSG00000132436.11	582	434.14	0.00	0.00	0.00	0.00
ENST00000433017.5	ENSG00000132436.11	3626	3478.08	20.04	0.19	0.13	0.64
ENST00000435566.5	ENSG00000132436.11	593	445.14	3.95	0.30	0.20	0.98
ENST00000436590.5	ENSG00000132436.11	559	411.15	16.45	1.35	0.92	4.44
ENST00000440350.5	ENSG00000132436.11	617	469.13	2.90	0.21	0.14	0.68
ENST00000448788.1	ENSG00000132436.11	572	424.14	1.00	0.08	0.05	0.26
ENST00000611938.4	ENSG00000132436.11	3543	3395.08	123.84	1.23	0.84	4.04
ENST00000613602.3	ENSG00000132436.11	3187	3039.08	2323.36	25.74	17.59	84.73
ENST00000615084.4	ENSG00000132436.11	3368	3220.08	0.00	0.00	0.00	0.00
ENST00000617389.4	ENSG00000132436.11	3259	3111.08	0.00	0.00	0.00	0.00
ENST00000357936.9	ENSG00000132437.17	1938	1790.08	0.00	0.00	0.00	0.00
ENST00000380984.4	ENSG00000132437.17	1366	1218.08	0.00	0.00	0.00	0.00
ENST00000420203.1	ENSG00000132437.17	460	312.18	0.00	0.00	0.00	0.00
ENST00000426377.5	ENSG00000132437.17	1700	1552.08	0.00	0.00	0.00	0.00
ENST00000430300.5	ENSG00000132437.17	1470	1322.08	0.00	0.00	0.00	0.00
ENST00000431062.5	ENSG00000132437.17	1620	1472.08	0.00	0.00	0.00	0.00
ENST00000444124.6	ENSG00000132437.17	2041	1893.08	0.00	0.00	0.00	0.00
ENST00000444733.5	ENSG00000132437.17	1725	1577.08	0.00	0.00	0.00	0.00
ENST00000489162.1	ENSG00000132437.17	671	523.12	0.00	0.00	0.00	0.00
ENST00000494914.1	ENSG00000132437.17	891	743.08	0.00	0.00	0.00	0.00
ENST00000495320.1	ENSG00000132437.17	447	299.19	0.00	0.00	0.00	0.00
ENST00000615193.4	ENSG00000132437.17	1674	1526.08	0.00	0.00	0.00	0.00
ENST00000617822.4	ENSG00000132437.17	1809	1661.08	0.00	0.00	0.00	0.00
ENST00000622873.4	ENSG00000132437.17	1839	1691.08	0.00	0.00	0.00	0.00
ENST00000359202.4	ENSG00000132446.6	813	665.09	0.00	0.00	0.00	0.00
ENST00000254799.10	ENSG00000132463.13	6666	6518.08	56.51	0.29	0.20	0.29
ENST00000499044.6	ENSG00000132463.13	2491	2343.08	905.87	13.02	8.90	12.81
ENST00000502323.5	ENSG00000132463.13	1794	1646.08	1396.29	28.56	19.52	28.11
ENST00000505068.5	ENSG00000132463.13	3561	3413.08	1100.73	10.86	7.42	10.69
ENST00000506453.1	ENSG00000132463.13	925	777.08	122.78	5.32	3.64	5.24
ENST00000508091.1	ENSG00000132463.13	419	271.20	0.00	0.00	0.00	0.00
ENST00000514161.5	ENSG00000132463.13	1765	1617.08	707.84	14.74	10.07	14.51
ENST00000545193.5	ENSG00000132463.13	2682	2534.08	2168.98	28.81	19.69	28.36
ENST00000396073.3	ENSG00000132464.11	5679	5531.08	1.00	0.01	0.00	100.00
ENST00000472597.1	ENSG00000132464.11	557	409.15	0.00	0.00	0.00	0.00
ENST00000472903.5	ENSG00000132464.11	505	357.16	0.00	0.00	0.00	0.00
ENST00000509221.1	ENSG00000132464.11	404	256.21	0.00	0.00	0.00	0.00
ENST00000254801.8	ENSG00000132465.10	1438	1290.08	0.00	0.00	0.00	0.00
ENST00000391614.7	ENSG00000132465.10	508	360.16	0.00	0.00	0.00	0.00
ENST00000470866.1	ENSG00000132465.10	275	127.72	0.00	0.00	0.00	0.00
ENST00000510437.5	ENSG00000132465.10	640	492.12	26.32	1.80	1.23	29.77
ENST00000510614.5	ENSG00000132465.10	533	385.15	0.00	0.00	0.00	0.00
ENST00000543780.5	ENSG00000132465.10	1406	1258.08	158.68	4.25	2.90	70.23
ENST00000330838.10	ENSG00000132466.17	7734	7586.08	3036.14	13.47	9.21	13.28
ENST00000358602.8	ENSG00000132466.17	10784	10636.08	3768.51	11.93	8.15	11.75
ENST00000509867.6	ENSG00000132466.17	8105	7957.08	6949.86	29.40	20.10	28.98
ENST00000510127.1	ENSG00000132466.17	504	356.16	0.00	0.00	0.00	0.00
ENST00000513908.1	ENSG00000132466.17	852	704.08	420.12	20.09	13.73	19.80
ENST00000514252.1	ENSG00000132466.17	3259	3111.08	69.92	0.76	0.52	0.75
ENST00000558247.5	ENSG00000132466.17	8456	8308.08	4875.89	19.76	13.50	19.47
ENST00000559367.1	ENSG00000132466.17	539	391.15	0.00	0.00	0.00	0.00
ENST00000560507.1	ENSG00000132466.17	563	415.15	4.10	0.33	0.23	0.33
ENST00000561029.1	ENSG00000132466.17	2717	2569.08	437.45	5.73	3.92	5.65
ENST00000254803.3	ENSG00000132467.3	2073	1925.08	1370.00	23.96	16.37	100.00
ENST00000200181.7	ENSG00000132470.13	5919	5771.08	33.19	0.19	0.13	0.55
ENST00000449880.6	ENSG00000132470.13	5689	5541.08	731.99	4.45	3.04	12.66
ENST00000450894.7	ENSG00000132470.13	5645	5497.08	1806.77	11.06	7.56	31.49
ENST00000578318.1	ENSG00000132470.13	688	540.11	38.07	2.37	1.62	6.75
ENST00000579211.1	ENSG00000132470.13	411	263.21	68.41	8.75	5.98	24.90
ENST00000579662.5	ENSG00000132470.13	5554	5406.08	0.00	0.00	0.00	0.00
ENST00000580542.5	ENSG00000132470.13	2798	2650.08	150.31	1.91	1.31	5.43
ENST00000582629.1	ENSG00000132470.13	458	310.18	0.00	0.00	0.00	0.00
ENST00000583327.2	ENSG00000132470.13	699	551.11	0.00	0.00	0.00	0.00
ENST00000584025.1	ENSG00000132470.13	804	656.09	76.82	3.94	2.69	11.22
ENST00000584374.1	ENSG00000132470.13	950	802.08	0.00	0.00	0.00	0.00
ENST00000584558.5	ENSG00000132470.13	2895	2747.08	200.43	2.46	1.68	6.99
ENST00000584939.1	ENSG00000132470.13	603	455.13	0.00	0.00	0.00	0.00
ENST00000254806.7	ENSG00000132471.11	1944	1796.08	963.86	18.07	12.35	8.16
ENST00000416574.6	ENSG00000132471.11	987	839.08	53.58	2.15	1.47	0.97
ENST00000433525.6	ENSG00000132471.11	928	780.08	2149.37	92.76	63.40	41.88
ENST00000585462.5	ENSG00000132471.11	1895	1747.08	0.00	0.00	0.00	0.00
ENST00000586257.5	ENSG00000132471.11	676	528.12	43.03	2.74	1.87	1.24
ENST00000587374.5	ENSG00000132471.11	480	332.17	41.24	4.18	2.86	1.89
ENST00000587642.5	ENSG00000132471.11	3718	3570.08	958.83	9.04	6.18	4.08
ENST00000588373.5	ENSG00000132471.11	1374	1226.08	0.00	0.00	0.00	0.00
ENST00000589236.1	ENSG00000132471.11	747	599.10	424.15	23.83	16.29	10.76
ENST00000589241.5	ENSG00000132471.11	557	409.15	38.88	3.20	2.19	1.44
ENST00000589642.5	ENSG00000132471.11	568	420.14	574.67	46.04	31.47	20.79
ENST00000589834.1	ENSG00000132471.11	591	443.14	183.09	13.91	9.51	6.28
ENST00000590221.5	ENSG00000132471.11	1745	1597.08	3.30	0.07	0.05	0.03
ENST00000590450.5	ENSG00000132471.11	573	425.14	0.00	0.00	0.00	0.00
ENST00000591399.5	ENSG00000132471.11	2225	2077.08	0.00	0.00	0.00	0.00
ENST00000591831.5	ENSG00000132471.11	1406	1258.08	8.79	0.24	0.16	0.11
ENST00000592802.1	ENSG00000132471.11	574	426.14	49.47	3.91	2.67	1.76
ENST00000593002.1	ENSG00000132471.11	610	462.13	18.76	1.37	0.93	0.62
ENST00000626827.2	ENSG00000132471.11	1867	1719.08	0.00	0.00	0.00	0.00
ENST00000254810.8	ENSG00000132475.9	2705	2557.08	5477.44	72.11	49.29	28.91
ENST00000579134.1	ENSG00000132475.9	87	0.00	0.00	0.00	0.00	0.00
ENST00000586270.5	ENSG00000132475.9	468	320.18	0.00	0.00	0.00	0.00
ENST00000586518.1	ENSG00000132475.9	1701	1553.08	70.02	1.52	1.04	0.61
ENST00000586607.5	ENSG00000132475.9	551	403.15	0.00	0.00	0.00	0.00
ENST00000587171.1	ENSG00000132475.9	586	438.14	330.82	25.42	17.37	10.19
ENST00000587560.5	ENSG00000132475.9	551	403.15	469.79	39.23	26.81	15.73
ENST00000589417.1	ENSG00000132475.9	575	427.14	499.62	39.38	26.91	15.79
ENST00000589599.5	ENSG00000132475.9	576	428.14	20.53	1.61	1.10	0.65
ENST00000589949.1	ENSG00000132475.9	842	694.08	417.10	20.23	13.83	8.11
ENST00000591890.5	ENSG00000132475.9	783	635.09	0.00	0.00	0.00	0.00
ENST00000591893.1	ENSG00000132475.9	2787	2639.08	9.03	0.12	0.08	0.05
ENST00000592643.5	ENSG00000132475.9	795	647.09	102.35	5.32	3.64	2.13
ENST00000593254.1	ENSG00000132475.9	894	746.08	985.81	44.48	30.40	17.83
ENST00000586217.1	ENSG00000132478.9	651	503.12	16.93	1.13	0.77	3.21
ENST00000586527.1	ENSG00000132478.9	1312	1164.08	8.80	0.25	0.17	0.72
ENST00000587258.1	ENSG00000132478.9	660	512.12	121.24	7.97	5.45	22.58
ENST00000587501.1	ENSG00000132478.9	984	836.08	1.15	0.05	0.03	0.13
ENST00000589666.5	ENSG00000132478.9	3925	3777.08	2306.56	20.56	14.05	58.24
ENST00000589790.1	ENSG00000132478.9	549	401.15	3.82	0.32	0.22	0.91
ENST00000592074.1	ENSG00000132478.9	573	425.14	4.25	0.34	0.23	0.95
ENST00000592629.1	ENSG00000132478.9	633	485.13	67.45	4.68	3.20	13.26
ENST00000254816.5	ENSG00000132481.6	2266	2118.08	317.57	5.05	3.45	5.83
ENST00000585333.1	ENSG00000132481.6	595	447.14	247.59	18.64	12.74	21.52
ENST00000586495.1	ENSG00000132481.6	605	457.13	25.80	1.90	1.30	2.19
ENST00000587339.2	ENSG00000132481.6	1907	1759.08	757.51	14.50	9.91	16.73
ENST00000587774.1	ENSG00000132481.6	720	572.11	13.25	0.78	0.53	0.90
ENST00000592942.1	ENSG00000132481.6	793	645.09	685.08	35.75	24.44	41.27
ENST00000593089.1	ENSG00000132481.6	392	244.22	72.68	10.02	6.85	11.56
ENST00000254821.10	ENSG00000132485.13	2821	2673.08	3055.93	38.49	26.30	35.09
ENST00000370920.7	ENSG00000132485.13	3078	2930.08	900.73	10.35	7.07	9.43
ENST00000473260.1	ENSG00000132485.13	482	334.17	3.78	0.38	0.26	0.35
ENST00000477096.1	ENSG00000132485.13	3677	3529.08	1683.37	16.06	10.98	14.64
ENST00000479947.1	ENSG00000132485.13	470	322.18	0.00	0.00	0.00	0.00
ENST00000487510.1	ENSG00000132485.13	579	431.14	499.86	39.03	26.68	35.58
ENST00000611683.1	ENSG00000132485.13	1257	1109.08	177.34	5.38	3.68	4.91
ENST00000336452.11	ENSG00000132507.17	1256	1108.08	6540.60	198.71	135.81	56.70
ENST00000336458.12	ENSG00000132507.17	1511	1363.08	0.00	0.00	0.00	0.00
ENST00000355068.4	ENSG00000132507.17	923	775.08	0.00	0.00	0.00	0.00
ENST00000416016.2	ENSG00000132507.17	1336	1188.08	118.05	3.34	2.29	0.95
ENST00000419711.6	ENSG00000132507.17	1271	1123.08	2232.57	66.92	45.74	19.10
ENST00000571955.5	ENSG00000132507.17	1366	1218.08	0.00	0.00	0.00	0.00
ENST00000572815.5	ENSG00000132507.17	811	663.09	864.80	43.90	30.01	12.53
ENST00000573542.5	ENSG00000132507.17	1089	941.08	497.60	17.80	12.17	5.08
ENST00000573714.5	ENSG00000132507.17	602	454.13	28.93	2.14	1.47	0.61
ENST00000575001.1	ENSG00000132507.17	609	461.13	241.20	17.61	12.04	5.02
ENST00000576930.5	ENSG00000132507.17	1439	1291.08	0.00	0.00	0.00	0.00
ENST00000254846.9	ENSG00000132510.10	6713	6565.08	3381.55	17.34	11.85	94.18
ENST00000448097.6	ENSG00000132510.10	5422	5274.08	24.45	0.16	0.11	0.85
ENST00000570632.1	ENSG00000132510.10	1339	1191.08	0.00	0.00	0.00	0.00
ENST00000571047.5	ENSG00000132510.10	362	214.26	0.00	0.00	0.00	0.00
ENST00000572030.1	ENSG00000132510.10	432	284.20	0.00	0.00	0.00	0.00
ENST00000575521.1	ENSG00000132510.10	219	73.59	2.00	0.91	0.63	4.97
ENST00000254868.8	ENSG00000132514.13	1797	1649.08	60.16	1.23	0.84	16.27
ENST00000416562.6	ENSG00000132514.13	1646	1498.08	0.00	0.00	0.00	0.00
ENST00000571624.1	ENSG00000132514.13	595	447.14	8.77	0.66	0.45	8.75
ENST00000571664.1	ENSG00000132514.13	1442	1294.08	25.86	0.67	0.46	8.91
ENST00000576549.6	ENSG00000132514.13	742	594.10	10.35	0.59	0.40	7.77
ENST00000576617.5	ENSG00000132514.13	1800	1652.08	215.87	4.40	3.01	58.29
ENST00000254853.9	ENSG00000132517.14	2377	2229.08	0.00	0.00	0.00	0.00
ENST00000424747.1	ENSG00000132517.14	2412	2264.08	0.00	0.00	0.00	0.00
ENST00000512825.6	ENSG00000132517.14	2989	2841.08	5.74	0.07	0.05	3.04
ENST00000573674.1	ENSG00000132517.14	2490	2342.08	93.92	1.35	0.92	60.38
ENST00000575919.1	ENSG00000132517.14	2385	2237.08	54.34	0.82	0.56	36.58
ENST00000254854.4	ENSG00000132518.6	3698	3550.08	10.79	0.10	0.07	4.42
ENST00000574510.1	ENSG00000132518.6	540	392.15	25.77	2.21	1.51	95.58
ENST00000380728.6	ENSG00000132522.15	1379	1231.08	0.00	0.00	0.00	0.00
ENST00000389167.9	ENSG00000132522.15	1371	1223.08	308.31	8.49	5.80	5.70
ENST00000570780.5	ENSG00000132522.15	1238	1090.08	215.88	6.67	4.56	4.48
ENST00000571098.5	ENSG00000132522.15	1045	897.08	0.00	0.00	0.00	0.00
ENST00000571569.5	ENSG00000132522.15	1586	1438.08	0.00	0.00	0.00	0.00
ENST00000571695.1	ENSG00000132522.15	563	415.15	72.06	5.84	3.99	3.93
ENST00000571697.5	ENSG00000132522.15	1977	1829.08	93.93	1.73	1.18	1.16
ENST00000572172.5	ENSG00000132522.15	1534	1386.08	269.15	6.54	4.47	4.39
ENST00000572363.5	ENSG00000132522.15	1143	995.08	376.79	12.75	8.71	8.57
ENST00000572707.5	ENSG00000132522.15	878	730.08	414.35	19.11	13.06	12.84
ENST00000573059.5	ENSG00000132522.15	829	681.08	125.89	6.22	4.25	4.18
ENST00000573684.5	ENSG00000132522.15	573	425.14	26.40	2.09	1.43	1.40
ENST00000573807.5	ENSG00000132522.15	823	675.09	119.10	5.94	4.06	3.99
ENST00000574201.1	ENSG00000132522.15	550	402.15	740.12	61.96	42.35	41.64
ENST00000574458.1	ENSG00000132522.15	523	375.16	127.72	11.46	7.83	7.70
ENST00000577040.2	ENSG00000132522.15	916	768.08	0.00	0.00	0.00	0.00
ENST00000346752.8	ENSG00000132530.16	1584	1436.08	634.91	14.88	10.17	32.72
ENST00000361842.7	ENSG00000132530.16	3623	3475.08	0.00	0.00	0.00	0.00
ENST00000571135.5	ENSG00000132530.16	565	417.14	0.00	0.00	0.00	0.00
ENST00000571217.5	ENSG00000132530.16	1609	1461.08	59.52	1.37	0.94	3.01
ENST00000571673.1	ENSG00000132530.16	763	615.10	0.00	0.00	0.00	0.00
ENST00000572107.1	ENSG00000132530.16	441	293.19	17.82	2.05	1.40	4.50
ENST00000572495.1	ENSG00000132530.16	539	391.15	161.04	13.86	9.47	30.47
ENST00000572546.5	ENSG00000132530.16	588	440.14	0.00	0.00	0.00	0.00
ENST00000573518.1	ENSG00000132530.16	661	513.12	78.21	5.13	3.51	11.28
ENST00000573760.1	ENSG00000132530.16	818	670.09	59.94	3.01	2.06	6.62
ENST00000574394.5	ENSG00000132530.16	576	428.14	0.00	0.00	0.00	0.00
ENST00000574907.5	ENSG00000132530.16	583	435.14	0.00	0.00	0.00	0.00
ENST00000574962.5	ENSG00000132530.16	820	672.09	6.20	0.31	0.21	0.68
ENST00000575147.5	ENSG00000132530.16	557	409.15	0.00	0.00	0.00	0.00
ENST00000575267.1	ENSG00000132530.16	296	148.50	5.00	1.13	0.77	2.49
ENST00000575369.5	ENSG00000132530.16	2830	2682.08	56.38	0.71	0.48	1.56
ENST00000576341.1	ENSG00000132530.16	562	414.15	0.00	0.00	0.00	0.00
ENST00000576459.1	ENSG00000132530.16	541	393.15	0.00	0.00	0.00	0.00
ENST00000576724.5	ENSG00000132530.16	1010	862.08	77.75	3.04	2.08	6.67
ENST00000302955.10	ENSG00000132535.18	3184	3036.08	0.00	0.00	0.00	0.00
ENST00000399506.6	ENSG00000132535.18	3185	3037.08	880.88	9.76	6.67	25.80
ENST00000399510.6	ENSG00000132535.18	3975	3827.08	13.33	0.12	0.08	0.31
ENST00000447163.5	ENSG00000132535.18	763	615.10	196.41	10.75	7.35	28.40
ENST00000451807.6	ENSG00000132535.18	926	778.08	0.00	0.00	0.00	0.00
ENST00000485100.5	ENSG00000132535.18	1004	856.08	198.58	7.81	5.34	20.63
ENST00000486626.7	ENSG00000132535.18	586	438.14	6.96	0.53	0.37	1.41
ENST00000489885.1	ENSG00000132535.18	1894	1746.08	135.84	2.62	1.79	6.92
ENST00000491753.1	ENSG00000132535.18	869	721.08	134.00	6.26	4.28	16.53
ENST00000493294.1	ENSG00000132535.18	573	425.14	0.00	0.00	0.00	0.00
ENST00000254878.7	ENSG00000132541.10	1057	909.08	84.10	3.11	2.13	55.37
ENST00000519155.1	ENSG00000132541.10	271	123.77	1.00	0.27	0.19	4.84
ENST00000519608.1	ENSG00000132541.10	771	623.10	16.61	0.90	0.61	15.95
ENST00000520507.5	ENSG00000132541.10	848	700.08	15.09	0.73	0.50	12.90
ENST00000521560.1	ENSG00000132541.10	761	613.10	11.21	0.62	0.42	10.94
ENST00000522791.5	ENSG00000132541.10	884	736.08	0.00	0.00	0.00	0.00
ENST00000355155.5	ENSG00000132549.18	2822	2674.08	1654.31	20.83	14.23	25.94
ENST00000357162.6	ENSG00000132549.18	14019	13871.08	9818.70	23.83	16.29	29.68
ENST00000358544.6	ENSG00000132549.18	14094	13946.08	565.28	1.36	0.93	1.70
ENST00000441350.2	ENSG00000132549.18	1626	1478.08	116.22	2.65	1.81	3.30
ENST00000493587.1	ENSG00000132549.18	3485	3337.08	182.32	1.84	1.26	2.29
ENST00000496144.5	ENSG00000132549.18	5625	5477.08	4213.87	25.90	17.70	32.25
ENST00000518569.1	ENSG00000132549.18	531	383.16	37.09	3.26	2.23	4.06
ENST00000521037.1	ENSG00000132549.18	486	338.17	4.27	0.43	0.29	0.53
ENST00000521559.1	ENSG00000132549.18	466	318.18	0.00	0.00	0.00	0.00
ENST00000521932.1	ENSG00000132549.18	1055	907.08	2.45	0.09	0.06	0.11
ENST00000522802.5	ENSG00000132549.18	570	422.14	1.49	0.12	0.08	0.15
ENST00000524330.1	ENSG00000132549.18	218	72.66	0.00	0.00	0.00	0.00
ENST00000360863.10	ENSG00000132554.19	4296	4148.08	115.75	0.94	0.64	29.22
ENST00000517769.5	ENSG00000132554.19	2207	2059.08	27.95	0.46	0.31	14.21
ENST00000517828.5	ENSG00000132554.19	809	661.09	7.37	0.38	0.26	11.66
ENST00000517843.5	ENSG00000132554.19	456	308.18	0.00	0.00	0.00	0.00
ENST00000518474.1	ENSG00000132554.19	809	661.09	0.00	0.00	0.00	0.00
ENST00000518719.1	ENSG00000132554.19	481	333.17	1.00	0.10	0.07	3.14
ENST00000519092.5	ENSG00000132554.19	750	602.10	0.00	0.00	0.00	0.00
ENST00000519408.5	ENSG00000132554.19	564	416.15	0.00	0.00	0.00	0.00
ENST00000519421.1	ENSG00000132554.19	573	425.14	0.00	0.00	0.00	0.00
ENST00000519725.5	ENSG00000132554.19	2408	2260.08	0.00	0.00	0.00	0.00
ENST00000520117.5	ENSG00000132554.19	513	365.16	4.98	0.46	0.31	14.27
ENST00000520923.5	ENSG00000132554.19	2379	2231.08	0.00	0.00	0.00	0.00
ENST00000522064.5	ENSG00000132554.19	566	418.14	0.00	0.00	0.00	0.00
ENST00000523287.5	ENSG00000132554.19	4033	3885.08	31.18	0.27	0.18	8.40
ENST00000523437.5	ENSG00000132554.19	3975	3827.08	69.78	0.61	0.42	19.09
ENST00000523600.1	ENSG00000132554.19	568	420.14	0.00	0.00	0.00	0.00
ENST00000524182.1	ENSG00000132554.19	426	278.20	0.00	0.00	0.00	0.00
ENST00000617334.1	ENSG00000132554.19	4253	4105.08	0.00	0.00	0.00	0.00
ENST00000254898.6	ENSG00000132561.13	4106	3958.08	8.89	0.08	0.05	0.28
ENST00000517321.5	ENSG00000132561.13	548	400.15	0.00	0.00	0.00	0.00
ENST00000518154.5	ENSG00000132561.13	2663	2515.08	140.78	1.88	1.29	6.91
ENST00000518238.1	ENSG00000132561.13	399	251.22	0.00	0.00	0.00	0.00
ENST00000518370.1	ENSG00000132561.13	588	440.14	37.31	2.85	1.95	10.47
ENST00000519582.5	ENSG00000132561.13	640	492.12	0.00	0.00	0.00	0.00
ENST00000519585.5	ENSG00000132561.13	600	452.13	2.40	0.18	0.12	0.66
ENST00000520016.5	ENSG00000132561.13	3495	3347.08	976.16	9.82	6.71	36.01
ENST00000520160.1	ENSG00000132561.13	563	415.15	0.00	0.00	0.00	0.00
ENST00000521041.5	ENSG00000132561.13	541	393.15	0.00	0.00	0.00	0.00
ENST00000521689.5	ENSG00000132561.13	3554	3406.08	0.00	0.00	0.00	0.00
ENST00000521952.5	ENSG00000132561.13	997	849.08	45.54	1.81	1.23	6.62
ENST00000522025.6	ENSG00000132561.13	2731	2583.08	0.00	0.00	0.00	0.00
ENST00000522135.5	ENSG00000132561.13	416	268.20	34.67	4.35	2.97	15.96
ENST00000522270.5	ENSG00000132561.13	586	438.14	5.12	0.39	0.27	1.44
ENST00000523490.1	ENSG00000132561.13	2031	1883.08	48.00	0.86	0.59	3.15
ENST00000523561.1	ENSG00000132561.13	1555	1407.08	42.10	1.01	0.69	3.69
ENST00000524308.5	ENSG00000132561.13	3449	3301.08	396.03	4.04	2.76	14.81
ENST00000254901.9	ENSG00000132563.15	2099	1951.08	0.00	0.00	0.00	0.00
ENST00000378339.6	ENSG00000132563.15	2170	2022.08	0.00	0.00	0.00	0.00
ENST00000464751.6	ENSG00000132563.15	553	405.15	0.00	0.00	0.00	0.00
ENST00000503379.5	ENSG00000132563.15	571	423.14	7.20	0.57	0.39	7.79
ENST00000504163.1	ENSG00000132563.15	550	402.15	1.73	0.14	0.10	1.96
ENST00000506158.5	ENSG00000132563.15	1021	873.08	22.49	0.87	0.59	11.79
ENST00000507511.5	ENSG00000132563.15	560	412.15	0.00	0.00	0.00	0.00
ENST00000507635.5	ENSG00000132563.15	717	569.11	69.00	4.08	2.79	55.46
ENST00000510467.5	ENSG00000132563.15	709	561.11	12.72	0.76	0.52	10.37
ENST00000512126.5	ENSG00000132563.15	572	424.14	8.89	0.71	0.48	9.59
ENST00000613650.1	ENSG00000132563.15	1944	1796.08	11.97	0.22	0.15	3.05
ENST00000254908.10	ENSG00000132570.14	1223	1075.08	164.31	5.14	3.52	86.19
ENST00000504352.1	ENSG00000132570.14	961	813.08	6.52	0.27	0.18	4.52
ENST00000510013.1	ENSG00000132570.14	361	213.26	0.00	0.00	0.00	0.00
ENST00000512783.5	ENSG00000132570.14	5621	5473.08	90.14	0.55	0.38	9.29
ENST00000247020.8	ENSG00000132581.9	1568	1420.08	100.56	2.38	1.63	15.25
ENST00000585428.1	ENSG00000132581.9	924	776.08	37.86	1.64	1.12	10.50
ENST00000585749.5	ENSG00000132581.9	823	675.09	0.00	0.00	0.00	0.00
ENST00000587338.1	ENSG00000132581.9	583	435.14	1.53	0.12	0.08	0.76
ENST00000587629.5	ENSG00000132581.9	775	627.09	4.82	0.26	0.18	1.66
ENST00000587788.1	ENSG00000132581.9	444	296.19	0.00	0.00	0.00	0.00
ENST00000588472.6	ENSG00000132581.9	681	533.11	0.00	0.00	0.00	0.00
ENST00000589788.1	ENSG00000132581.9	1342	1194.08	43.67	1.23	0.84	7.87
ENST00000591903.1	ENSG00000132581.9	735	587.10	91.09	5.22	3.57	33.41
ENST00000592250.5	ENSG00000132581.9	1025	877.08	124.47	4.78	3.27	30.56
ENST00000394906.6	ENSG00000132589.15	2756	2608.08	0.00	0.00	0.00	0.00
ENST00000394908.8	ENSG00000132589.15	2618	2470.08	1863.46	25.40	17.36	68.04
ENST00000465427.3	ENSG00000132589.15	746	598.10	0.00	0.00	0.00	0.00
ENST00000577789.5	ENSG00000132589.15	2503	2355.08	0.00	0.00	0.00	0.00
ENST00000580313.5	ENSG00000132589.15	429	281.20	8.40	1.01	0.69	2.69
ENST00000580805.5	ENSG00000132589.15	2679	2531.08	28.60	0.38	0.26	1.02
ENST00000581509.1	ENSG00000132589.15	426	278.20	26.93	3.26	2.23	8.73
ENST00000582174.5	ENSG00000132589.15	703	555.11	32.62	1.98	1.35	5.30
ENST00000584569.1	ENSG00000132589.15	266	118.86	0.00	0.00	0.00	0.00
ENST00000585169.5	ENSG00000132589.15	2585	2437.08	191.17	2.64	1.80	7.07
ENST00000586827.6	ENSG00000132589.15	1069	921.08	0.00	0.00	0.00	0.00
ENST00000593158.1	ENSG00000132589.15	752	604.10	47.84	2.67	1.82	7.14
ENST00000254928.9	ENSG00000132591.11	1925	1777.08	32.56	0.62	0.42	2.24
ENST00000412138.6	ENSG00000132591.11	1039	891.08	34.49	1.30	0.89	4.72
ENST00000461894.5	ENSG00000132591.11	1628	1480.08	0.00	0.00	0.00	0.00
ENST00000471992.1	ENSG00000132591.11	1508	1360.08	277.60	6.87	4.70	24.91
ENST00000577942.5	ENSG00000132591.11	698	550.11	114.51	7.01	4.79	25.41
ENST00000578001.1	ENSG00000132591.11	579	431.14	147.82	11.54	7.89	41.85
ENST00000580917.2	ENSG00000132591.11	850	702.08	5.02	0.24	0.16	0.87
ENST00000583487.1	ENSG00000132591.11	695	547.11	0.00	0.00	0.00	0.00
ENST00000339507.9	ENSG00000132600.16	4238	4090.08	39.79	0.33	0.22	0.50
ENST00000441236.2	ENSG00000132600.16	2204	2056.08	146.51	2.40	1.64	3.65
ENST00000449359.7	ENSG00000132600.16	2091	1943.08	171.48	2.97	2.03	4.52
ENST00000561806.5	ENSG00000132600.16	543	395.15	30.25	2.58	1.76	3.92
ENST00000562050.5	ENSG00000132600.16	1005	857.08	0.00	0.00	0.00	0.00
ENST00000562381.7	ENSG00000132600.16	713	565.11	24.77	1.48	1.01	2.25
ENST00000562456.1	ENSG00000132600.16	344	196.29	11.42	1.96	1.34	2.98
ENST00000563443.1	ENSG00000132600.16	540	392.15	1.00	0.09	0.06	0.13
ENST00000563520.5	ENSG00000132600.16	839	691.08	0.00	0.00	0.00	0.00
ENST00000563562.5	ENSG00000132600.16	487	339.17	37.21	3.69	2.52	5.62
ENST00000563608.2	ENSG00000132600.16	626	478.13	188.40	13.26	9.07	20.18
ENST00000564050.6	ENSG00000132600.16	846	698.08	0.00	0.00	0.00	0.00
ENST00000564441.5	ENSG00000132600.16	1011	863.08	0.00	0.00	0.00	0.00
ENST00000565356.5	ENSG00000132600.16	1723	1575.08	382.51	8.18	5.59	12.44
ENST00000565745.5	ENSG00000132600.16	440	292.19	0.00	0.00	0.00	0.00
ENST00000565761.1	ENSG00000132600.16	687	539.11	3.00	0.19	0.13	0.29
ENST00000565983.5	ENSG00000132600.16	588	440.14	0.00	0.00	0.00	0.00
ENST00000566341.5	ENSG00000132600.16	562	414.15	12.68	1.03	0.70	1.57
ENST00000566430.2	ENSG00000132600.16	382	234.23	72.73	10.45	7.14	15.90
ENST00000566657.5	ENSG00000132600.16	584	436.14	22.50	1.74	1.19	2.64
ENST00000566687.1	ENSG00000132600.16	384	236.23	34.90	4.97	3.40	7.57
ENST00000566708.1	ENSG00000132600.16	692	544.11	1.00	0.06	0.04	0.09
ENST00000567542.5	ENSG00000132600.16	3542	3394.08	153.16	1.52	1.04	2.31
ENST00000568463.1	ENSG00000132600.16	1848	1700.08	313.91	6.22	4.25	9.46
ENST00000568975.5	ENSG00000132600.16	2996	2848.08	222.10	2.63	1.79	3.99
ENST00000569047.7	ENSG00000132600.16	648	500.12	0.00	0.00	0.00	0.00
ENST00000569571.5	ENSG00000132600.16	959	811.08	0.00	0.00	0.00	0.00
ENST00000254940.9	ENSG00000132603.13	2402	2254.08	371.22	5.54	3.79	17.11
ENST00000254941.6	ENSG00000132603.13	1887	1739.08	3.47	0.07	0.05	0.21
ENST00000562131.1	ENSG00000132603.13	572	424.14	16.45	1.31	0.89	4.03
ENST00000562523.1	ENSG00000132603.13	760	612.10	339.40	18.67	12.76	57.60
ENST00000563364.2	ENSG00000132603.13	436	288.19	30.88	3.61	2.47	11.13
ENST00000565034.1	ENSG00000132603.13	639	491.12	45.44	3.11	2.13	9.61
ENST00000567202.5	ENSG00000132603.13	646	498.12	0.00	0.00	0.00	0.00
ENST00000569637.6	ENSG00000132603.13	1099	951.08	2.93	0.10	0.07	0.32
ENST00000254942.7	ENSG00000132604.10	2983	2835.08	637.13	7.57	5.17	8.38
ENST00000564982.6	ENSG00000132604.10	573	425.14	24.19	1.92	1.31	2.12
ENST00000566051.1	ENSG00000132604.10	791	643.09	237.51	12.43	8.50	13.78
ENST00000566257.5	ENSG00000132604.10	669	521.12	0.00	0.00	0.00	0.00
ENST00000566750.5	ENSG00000132604.10	917	769.08	283.51	12.41	8.48	13.75
ENST00000567130.1	ENSG00000132604.10	316	168.38	101.81	20.35	13.91	22.55
ENST00000567296.6	ENSG00000132604.10	1129	981.08	18.47	0.63	0.43	0.70
ENST00000567841.1	ENSG00000132604.10	554	406.15	0.00	0.00	0.00	0.00
ENST00000569280.1	ENSG00000132604.10	513	365.16	0.00	0.00	0.00	0.00
ENST00000569542.6	ENSG00000132604.10	431	283.20	277.80	33.02	22.57	36.59
ENST00000569584.6	ENSG00000132604.10	2501	2353.08	133.58	1.91	1.31	2.12
ENST00000569611.6	ENSG00000132604.10	556	408.15	0.00	0.00	0.00	0.00
ENST00000254950.12	ENSG00000132612.15	4100	3952.08	425.04	3.62	2.47	36.43
ENST00000562754.1	ENSG00000132612.15	633	485.13	15.57	1.08	0.74	10.87
ENST00000564399.1	ENSG00000132612.15	471	323.18	0.00	0.00	0.00	0.00
ENST00000566354.1	ENSG00000132612.15	2329	2181.08	339.29	5.24	3.58	52.69
ENST00000338779.10	ENSG00000132613.14	4992	4844.08	1300.74	9.04	6.18	16.88
ENST00000562883.6	ENSG00000132613.14	407	259.21	149.59	19.43	13.28	36.27
ENST00000576338.1	ENSG00000132613.14	518	370.16	36.76	3.34	2.28	6.24
ENST00000616026.4	ENSG00000132613.14	2241	2093.08	1352.25	21.75	14.87	40.61
ENST00000254963.6	ENSG00000132622.10	3151	3003.08	515.00	5.77	3.95	100.00
ENST00000399701.1	ENSG00000132622.10	3009	2861.08	0.00	0.00	0.00	0.00
ENST00000378380.4	ENSG00000132623.15	5303	5155.08	0.00	0.00	0.00	0.00
ENST00000378392.5	ENSG00000132623.15	2894	2746.08	228.71	2.80	1.92	69.68
ENST00000437504.1	ENSG00000132623.15	489	341.17	0.00	0.00	0.00	0.00
ENST00000488991.1	ENSG00000132623.15	2805	2657.08	96.29	1.22	0.83	30.32
ENST00000377428.3	ENSG00000132631.5	667	519.12	0.00	0.00	0.00	0.00
ENST00000356872.7	ENSG00000132635.16	1706	1558.08	218.30	4.72	3.22	22.93
ENST00000360652.6	ENSG00000132635.16	2016	1868.08	836.94	15.08	10.31	73.33
ENST00000439542.1	ENSG00000132635.16	1187	1039.08	0.00	0.00	0.00	0.00
ENST00000448755.5	ENSG00000132635.16	1170	1022.08	0.00	0.00	0.00	0.00
ENST00000474714.5	ENSG00000132635.16	531	383.16	8.76	0.77	0.53	3.74
ENST00000487501.2	ENSG00000132635.16	712	564.11	0.00	0.00	0.00	0.00
ENST00000254976.6	ENSG00000132639.12	2053	1905.08	0.00	0.00	0.00	0.00
ENST00000304886.6	ENSG00000132639.12	2050	1902.08	57.75	1.02	0.70	51.13
ENST00000430336.1	ENSG00000132639.12	492	344.17	0.00	0.00	0.00	0.00
ENST00000492814.1	ENSG00000132639.12	430	282.20	2.00	0.24	0.16	11.93
ENST00000495883.1	ENSG00000132639.12	2256	2108.08	46.24	0.74	0.50	36.94
ENST00000254977.7	ENSG00000132640.14	4686	4538.08	136.76	1.01	0.69	2.00
ENST00000378226.6	ENSG00000132640.14	4904	4756.08	1134.66	8.03	5.49	15.79
ENST00000399006.6	ENSG00000132640.14	4826	4678.08	0.00	0.00	0.00	0.00
ENST00000405977.5	ENSG00000132640.14	5137	4989.08	0.00	0.00	0.00	0.00
ENST00000422390.5	ENSG00000132640.14	583	435.14	0.00	0.00	0.00	0.00
ENST00000430557.1	ENSG00000132640.14	541	393.15	58.24	4.99	3.41	9.81
ENST00000449299.5	ENSG00000132640.14	849	701.08	39.66	1.90	1.30	3.75
ENST00000450368.1	ENSG00000132640.14	485	337.17	0.00	0.00	0.00	0.00
ENST00000455911.5	ENSG00000132640.14	493	345.17	0.00	0.00	0.00	0.00
ENST00000471120.1	ENSG00000132640.14	668	520.12	0.00	0.00	0.00	0.00
ENST00000473180.1	ENSG00000132640.14	594	446.14	0.00	0.00	0.00	0.00
ENST00000473416.1	ENSG00000132640.14	552	404.15	162.42	13.53	9.25	26.61
ENST00000488503.5	ENSG00000132640.14	805	657.09	0.00	0.00	0.00	0.00
ENST00000618296.4	ENSG00000132640.14	4582	4434.08	46.13	0.35	0.24	0.69
ENST00000618918.4	ENSG00000132640.14	4486	4338.08	2710.13	21.03	14.37	41.36
ENST00000379143.9	ENSG00000132646.10	1344	1196.08	1105.91	31.13	21.27	97.21
ENST00000379160.3	ENSG00000132646.10	1359	1211.08	32.09	0.89	0.61	2.79
ENST00000254998.2	ENSG00000132661.3	1123	975.08	497.00	17.16	11.73	100.00
ENST00000377603.4	ENSG00000132664.11	2416	2268.08	0.00	0.00	0.00	0.00
ENST00000461589.1	ENSG00000132664.11	605	457.13	59.72	4.40	3.01	19.13
ENST00000462997.5	ENSG00000132664.11	2257	2109.08	367.96	5.87	4.01	25.55
ENST00000475192.1	ENSG00000132664.11	426	278.20	34.77	4.21	2.88	18.30
ENST00000489753.1	ENSG00000132664.11	705	557.11	0.00	0.00	0.00	0.00
ENST00000497333.5	ENSG00000132664.11	696	548.11	138.55	8.51	5.82	37.02
ENST00000255006.10	ENSG00000132669.12	4505	4357.08	1272.20	9.83	6.72	25.71
ENST00000440354.2	ENSG00000132669.12	1837	1689.08	0.00	0.00	0.00	0.00
ENST00000459721.5	ENSG00000132669.12	437	289.19	0.00	0.00	0.00	0.00
ENST00000465815.1	ENSG00000132669.12	281	133.64	0.00	0.00	0.00	0.00
ENST00000467569.5	ENSG00000132669.12	871	723.08	3.41	0.16	0.11	0.42
ENST00000484638.1	ENSG00000132669.12	4053	3905.08	2978.40	25.68	17.55	67.15
ENST00000488077.1	ENSG00000132669.12	462	314.18	23.98	2.57	1.76	6.72
ENST00000216877.10	ENSG00000132670.20	3725	3577.08	42.19	0.40	0.27	0.67
ENST00000318266.9	ENSG00000132670.20	3219	3071.08	50.34	0.55	0.38	0.94
ENST00000356147.3	ENSG00000132670.20	3135	2987.08	3521.99	39.69	27.13	67.46
ENST00000380393.7	ENSG00000132670.20	3636	3488.08	0.00	0.00	0.00	0.00
ENST00000399903.6	ENSG00000132670.20	3337	3189.08	89.57	0.95	0.65	1.61
ENST00000430705.5	ENSG00000132670.20	733	585.10	299.91	17.26	11.79	29.32
ENST00000431048.5	ENSG00000132670.20	707	559.11	0.00	0.00	0.00	0.00
ENST00000455631.5	ENSG00000132670.20	1107	959.08	0.00	0.00	0.00	0.00
ENST00000255008.4	ENSG00000132671.5	1427	1279.08	1.00	0.03	0.02	100.00
ENST00000343043.7	ENSG00000132676.15	1649	1501.08	509.19	11.42	7.81	9.22
ENST00000368336.9	ENSG00000132676.15	2089	1941.08	25.22	0.44	0.30	0.35
ENST00000421487.6	ENSG00000132676.15	1470	1322.08	443.02	11.28	7.71	9.11
ENST00000461479.1	ENSG00000132676.15	732	584.10	20.27	1.17	0.80	0.94
ENST00000462002.5	ENSG00000132676.15	716	568.11	0.00	0.00	0.00	0.00
ENST00000462978.1	ENSG00000132676.15	689	541.11	41.20	2.56	1.75	2.07
ENST00000463295.1	ENSG00000132676.15	607	459.13	0.00	0.00	0.00	0.00
ENST00000463575.5	ENSG00000132676.15	550	402.15	0.00	0.00	0.00	0.00
ENST00000465375.5	ENSG00000132676.15	729	581.10	38.89	2.25	1.54	1.82
ENST00000466384.5	ENSG00000132676.15	373	225.24	100.35	15.00	10.25	12.11
ENST00000470830.5	ENSG00000132676.15	439	291.19	0.00	0.00	0.00	0.00
ENST00000471214.5	ENSG00000132676.15	1287	1139.08	192.94	5.70	3.90	4.61
ENST00000471523.1	ENSG00000132676.15	576	428.14	197.68	15.54	10.62	12.56
ENST00000471642.6	ENSG00000132676.15	1671	1523.08	126.11	2.79	1.91	2.25
ENST00000475056.5	ENSG00000132676.15	682	534.11	0.00	0.00	0.00	0.00
ENST00000476444.1	ENSG00000132676.15	679	531.11	132.78	8.42	5.75	6.80
ENST00000477394.5	ENSG00000132676.15	816	668.09	0.00	0.00	0.00	0.00
ENST00000479076.1	ENSG00000132676.15	735	587.10	7.51	0.43	0.29	0.35
ENST00000479151.5	ENSG00000132676.15	725	577.10	342.34	19.97	13.65	16.13
ENST00000490249.5	ENSG00000132676.15	710	562.11	14.90	0.89	0.61	0.72
ENST00000491777.2	ENSG00000132676.15	556	408.15	0.00	0.00	0.00	0.00
ENST00000496863.5	ENSG00000132676.15	742	594.10	0.00	0.00	0.00	0.00
ENST00000497433.1	ENSG00000132676.15	245	98.37	69.11	23.65	16.17	19.11
ENST00000497826.5	ENSG00000132676.15	807	659.09	0.00	0.00	0.00	0.00
ENST00000535183.5	ENSG00000132676.15	1894	1746.08	0.00	0.00	0.00	0.00
ENST00000608852.1	ENSG00000132676.15	384	236.23	16.03	2.28	1.56	1.85
ENST00000451864.6	ENSG00000132677.12	1927	1779.08	8.22	0.16	0.11	35.90
ENST00000467375.2	ENSG00000132677.12	923	775.08	0.00	0.00	0.00	0.00
ENST00000494874.1	ENSG00000132677.12	324	176.35	0.00	0.00	0.00	0.00
ENST00000537040.5	ENSG00000132677.12	1789	1641.08	0.00	0.00	0.00	0.00
ENST00000612897.4	ENSG00000132677.12	1862	1714.08	0.00	0.00	0.00	0.00
ENST00000613460.4	ENSG00000132677.12	1912	1764.08	0.00	0.00	0.00	0.00
ENST00000618120.4	ENSG00000132677.12	2424	2276.08	18.78	0.28	0.19	64.10
ENST00000620376.4	ENSG00000132677.12	1984	1836.08	0.00	0.00	0.00	0.00
ENST00000622297.1	ENSG00000132677.12	720	572.11	0.00	0.00	0.00	0.00
ENST00000368319.3	ENSG00000132680.10	1155	1007.08	0.00	0.00	0.00	0.00
ENST00000368320.7	ENSG00000132680.10	4499	4351.08	548.01	4.24	2.90	4.07
ENST00000368321.7	ENSG00000132680.10	2947	2799.08	2199.43	26.45	18.08	25.41
ENST00000465953.1	ENSG00000132680.10	619	471.13	220.52	15.76	10.77	15.14
ENST00000466520.1	ENSG00000132680.10	549	401.15	28.51	2.39	1.64	2.30
ENST00000466713.1	ENSG00000132680.10	911	763.08	311.14	13.73	9.38	13.19
ENST00000478002.5	ENSG00000132680.10	1065	917.08	554.23	20.34	13.91	19.54
ENST00000482337.5	ENSG00000132680.10	1135	987.08	275.06	9.38	6.41	9.01
ENST00000483237.1	ENSG00000132680.10	443	295.19	91.26	10.41	7.11	10.00
ENST00000491599.1	ENSG00000132680.10	773	625.09	25.84	1.39	0.95	1.34
ENST00000368081.8	ENSG00000132681.16	3839	3691.08	0.00	0.00	0.00	0.00
ENST00000418334.5	ENSG00000132681.16	2062	1914.08	0.00	0.00	0.00	0.00
ENST00000466526.1	ENSG00000132681.16	615	467.13	1.68	0.12	0.08	84.85
ENST00000469023.5	ENSG00000132681.16	3916	3768.08	0.00	0.00	0.00	0.00
ENST00000470705.1	ENSG00000132681.16	886	738.08	0.00	0.00	0.00	0.00
ENST00000477338.5	ENSG00000132681.16	3800	3652.08	2.35	0.02	0.01	15.15
ENST00000368223.3	ENSG00000132688.10	5558	5410.08	10733.00	66.79	45.65	100.00
ENST00000329117.9	ENSG00000132692.18	3466	3318.08	19.07	0.19	0.13	6.51
ENST00000361588.5	ENSG00000132692.18	2563	2415.08	45.45	0.63	0.43	21.32
ENST00000424639.5	ENSG00000132692.18	844	696.08	0.00	0.00	0.00	0.00
ENST00000441358.5	ENSG00000132692.18	600	452.13	0.00	0.00	0.00	0.00
ENST00000457777.6	ENSG00000132692.18	807	659.09	0.00	0.00	0.00	0.00
ENST00000479949.5	ENSG00000132692.18	1705	1557.08	0.00	0.00	0.00	0.00
ENST00000491823.1	ENSG00000132692.18	790	642.09	0.00	0.00	0.00	0.00
ENST00000496038.1	ENSG00000132692.18	1871	1723.08	109.79	2.14	1.47	72.17
ENST00000255030.9	ENSG00000132693.12	2015	1867.08	0.00	0.00	0.00	0.00
ENST00000368110.1	ENSG00000132693.12	667	519.12	0.00	0.00	0.00	0.00
ENST00000368111.5	ENSG00000132693.12	512	364.16	1.00	0.09	0.06	100.00
ENST00000368112.5	ENSG00000132693.12	787	639.09	0.00	0.00	0.00	0.00
ENST00000437342.1	ENSG00000132693.12	1063	915.08	0.00	0.00	0.00	0.00
ENST00000473196.1	ENSG00000132693.12	769	621.10	0.00	0.00	0.00	0.00
ENST00000489317.1	ENSG00000132693.12	334	186.31	0.00	0.00	0.00	0.00
ENST00000361409.2	ENSG00000132694.18	5788	5640.08	3169.29	18.92	12.93	41.27
ENST00000368194.7	ENSG00000132694.18	6889	6741.08	1798.07	8.98	6.14	19.59
ENST00000461678.1	ENSG00000132694.18	536	388.15	62.54	5.42	3.71	11.83
ENST00000483682.1	ENSG00000132694.18	466	318.18	7.58	0.80	0.55	1.75
ENST00000486670.1	ENSG00000132694.18	859	711.08	99.69	4.72	3.23	10.30
ENST00000487682.5	ENSG00000132694.18	4796	4648.08	916.28	6.64	4.54	14.48
ENST00000492592.1	ENSG00000132694.18	864	716.08	7.55	0.36	0.24	0.77
ENST00000361084.9	ENSG00000132698.14	1110	962.08	247.45	8.66	5.92	64.05
ENST00000463614.1	ENSG00000132698.14	627	479.13	30.19	2.12	1.45	15.69
ENST00000473336.5	ENSG00000132698.14	681	533.11	26.30	1.66	1.13	12.28
ENST00000487325.5	ENSG00000132698.14	868	720.08	23.07	1.08	0.74	7.98
ENST00000497968.1	ENSG00000132698.14	539	391.15	0.00	0.00	0.00	0.00
ENST00000255039.5	ENSG00000132702.12	1771	1623.08	0.00	0.00	0.00	0.00
ENST00000456112.1	ENSG00000132702.12	882	734.08	2.00	0.09	0.06	47.37
ENST00000482204.1	ENSG00000132702.12	679	531.11	1.00	0.06	0.04	32.74
ENST00000487988.5	ENSG00000132702.12	719	571.11	0.00	0.00	0.00	0.00
ENST00000494218.1	ENSG00000132702.12	1022	874.08	1.00	0.04	0.03	19.89
ENST00000255040.2	ENSG00000132703.3	926	778.08	0.00	0.00	0.00	0.00
ENST00000361516.7	ENSG00000132704.15	2579	2431.08	0.00	0.00	0.00	0.00
ENST00000368178.3	ENSG00000132704.15	4448	4300.08	0.00	0.00	0.00	0.00
ENST00000368181.4	ENSG00000132704.15	1669	1521.08	0.00	0.00	0.00	0.00
ENST00000462774.1	ENSG00000132704.15	1170	1022.08	0.00	0.00	0.00	0.00
ENST00000469986.1	ENSG00000132704.15	902	754.08	0.00	0.00	0.00	0.00
ENST00000326837.6	ENSG00000132716.18	3972	3824.08	987.69	8.69	5.94	4.99
ENST00000368073.7	ENSG00000132716.18	4106	3958.08	567.23	4.82	3.30	2.77
ENST00000368074.5	ENSG00000132716.18	3824	3676.08	374.48	3.43	2.34	1.97
ENST00000407642.6	ENSG00000132716.18	517	369.16	130.22	11.87	8.12	6.81
ENST00000419626.1	ENSG00000132716.18	439	291.19	12.23	1.41	0.97	0.81
ENST00000440682.5	ENSG00000132716.18	501	353.17	0.00	0.00	0.00	0.00
ENST00000447377.5	ENSG00000132716.18	728	580.10	160.35	9.31	6.36	5.34
ENST00000461888.5	ENSG00000132716.18	2277	2129.08	219.79	3.48	2.38	1.99
ENST00000466253.1	ENSG00000132716.18	1078	930.08	938.48	33.97	23.22	19.49
ENST00000473382.2	ENSG00000132716.18	573	425.14	0.00	0.00	0.00	0.00
ENST00000475733.5	ENSG00000132716.18	1426	1278.08	232.21	6.12	4.18	3.51
ENST00000476033.5	ENSG00000132716.18	945	797.08	631.49	26.67	18.23	15.30
ENST00000477163.1	ENSG00000132716.18	513	365.16	568.79	52.44	35.84	30.08
ENST00000481831.1	ENSG00000132716.18	1881	1733.08	78.18	1.52	1.04	0.87
ENST00000490368.5	ENSG00000132716.18	876	728.08	0.00	0.00	0.00	0.00
ENST00000495887.1	ENSG00000132716.18	919	771.08	21.47	0.94	0.64	0.54
ENST00000497354.1	ENSG00000132716.18	738	590.10	11.00	0.63	0.43	0.36
ENST00000610139.5	ENSG00000132716.18	1607	1459.08	391.04	9.02	6.17	5.18
ENST00000368324.4	ENSG00000132718.8	5240	5092.08	2728.00	18.03	12.33	100.00
ENST00000255078.7	ENSG00000132740.8	3961	3813.08	1133.03	10.00	6.84	34.69
ENST00000536803.1	ENSG00000132740.8	444	296.19	38.00	4.32	2.95	14.98
ENST00000537458.5	ENSG00000132740.8	813	665.09	16.19	0.82	0.56	2.84
ENST00000539064.5	ENSG00000132740.8	2346	2198.08	0.00	0.00	0.00	0.00
ENST00000539224.1	ENSG00000132740.8	785	637.09	13.34	0.70	0.48	2.44
ENST00000541229.5	ENSG00000132740.8	549	401.15	37.90	3.18	2.17	11.03
ENST00000543739.5	ENSG00000132740.8	2846	2698.08	0.00	0.00	0.00	0.00
ENST00000544521.1	ENSG00000132740.8	1683	1535.08	86.52	1.90	1.30	6.58
ENST00000544541.1	ENSG00000132740.8	479	331.17	49.09	4.99	3.41	17.31
ENST00000545146.1	ENSG00000132740.8	477	329.17	23.25	2.38	1.63	8.25
ENST00000545475.1	ENSG00000132740.8	562	414.15	6.67	0.54	0.37	1.88
ENST00000568742.1	ENSG00000132740.8	540	392.15	0.00	0.00	0.00	0.00
ENST00000255082.7	ENSG00000132744.7	1300	1152.08	11.00	0.32	0.22	100.00
ENST00000529256.1	ENSG00000132744.7	933	785.08	0.00	0.00	0.00	0.00
ENST00000349015.7	ENSG00000132746.14	2649	2501.08	0.00	0.00	0.00	0.00
ENST00000525827.5	ENSG00000132746.14	726	578.10	0.00	0.00	0.00	0.00
ENST00000528756.5	ENSG00000132746.14	561	413.15	0.00	0.00	0.00	0.00
ENST00000530069.5	ENSG00000132746.14	2480	2332.08	238.02	3.44	2.35	19.34
ENST00000531248.1	ENSG00000132746.14	492	344.17	74.94	7.33	5.01	41.26
ENST00000531881.5	ENSG00000132746.14	712	564.11	0.00	0.00	0.00	0.00
ENST00000533962.1	ENSG00000132746.14	585	437.14	0.00	0.00	0.00	0.00
ENST00000534425.5	ENSG00000132746.14	1284	1136.08	236.17	7.00	4.78	39.39
ENST00000255087.9	ENSG00000132749.10	2579	2431.08	3.49	0.05	0.03	2.59
ENST00000432435.2	ENSG00000132749.10	643	495.12	16.68	1.13	0.78	60.73
ENST00000438124.2	ENSG00000132749.10	657	509.12	0.00	0.00	0.00	0.00
ENST00000443940.6	ENSG00000132749.10	3495	3347.08	2.96	0.03	0.02	1.59
ENST00000538944.1	ENSG00000132749.10	398	250.22	3.00	0.40	0.28	21.62
ENST00000540869.5	ENSG00000132749.10	724	576.10	0.00	0.00	0.00	0.00
ENST00000543240.1	ENSG00000132749.10	843	695.08	3.98	0.19	0.13	10.32
ENST00000544398.1	ENSG00000132749.10	644	496.12	0.00	0.00	0.00	0.00
ENST00000544963.1	ENSG00000132749.10	1235	1087.08	1.90	0.06	0.04	3.15
ENST00000401061.8	ENSG00000132763.14	5296	5148.08	203.75	1.33	0.91	33.92
ENST00000477188.1	ENSG00000132763.14	607	459.13	0.00	0.00	0.00	0.00
ENST00000616135.1	ENSG00000132763.14	1510	1362.08	105.00	2.59	1.77	66.08
ENST00000255108.7	ENSG00000132768.13	2472	2324.08	38.92	0.56	0.39	2.32
ENST00000396758.6	ENSG00000132768.13	1738	1590.08	0.00	0.00	0.00	0.00
ENST00000459879.1	ENSG00000132768.13	1013	865.08	0.00	0.00	0.00	0.00
ENST00000471934.1	ENSG00000132768.13	593	445.14	6.82	0.52	0.35	2.13
ENST00000476260.1	ENSG00000132768.13	857	709.08	0.00	0.00	0.00	0.00
ENST00000477294.5	ENSG00000132768.13	639	491.12	0.00	0.00	0.00	0.00
ENST00000490861.5	ENSG00000132768.13	1072	924.08	93.32	3.40	2.32	14.01
ENST00000492306.5	ENSG00000132768.13	851	703.08	0.00	0.00	0.00	0.00
ENST00000495421.1	ENSG00000132768.13	2414	2266.08	0.00	0.00	0.00	0.00
ENST00000524776.5	ENSG00000132768.13	1596	1448.08	390.05	9.07	6.20	37.37
ENST00000527319.1	ENSG00000132768.13	643	495.12	31.58	2.15	1.47	8.85
ENST00000527567.1	ENSG00000132768.13	824	676.09	13.55	0.67	0.46	2.78
ENST00000529729.1	ENSG00000132768.13	1000	852.08	0.00	0.00	0.00	0.00
ENST00000530988.1	ENSG00000132768.13	590	442.14	48.74	3.71	2.54	15.29
ENST00000532140.1	ENSG00000132768.13	502	354.17	0.00	0.00	0.00	0.00
ENST00000534655.1	ENSG00000132768.13	558	410.15	51.01	4.19	2.86	17.25
ENST00000534786.1	ENSG00000132768.13	715	567.11	0.00	0.00	0.00	0.00
ENST00000372090.5	ENSG00000132773.11	2389	2241.08	199.12	2.99	2.04	30.16
ENST00000460057.1	ENSG00000132773.11	592	444.14	0.00	0.00	0.00	0.00
ENST00000471337.5	ENSG00000132773.11	1074	926.08	95.63	3.48	2.38	35.05
ENST00000477731.5	ENSG00000132773.11	994	846.08	18.48	0.74	0.50	7.42
ENST00000495703.5	ENSG00000132773.11	2173	2025.08	163.28	2.71	1.86	27.37
ENST00000350030.7	ENSG00000132780.16	3207	3059.08	1633.61	17.98	12.29	25.68
ENST00000351223.7	ENSG00000132780.16	1538	1390.08	56.82	1.38	0.94	1.97
ENST00000372052.8	ENSG00000132780.16	1458	1310.08	0.00	0.00	0.00	0.00
ENST00000437362.6	ENSG00000132780.16	999	851.08	0.00	0.00	0.00	0.00
ENST00000437901.6	ENSG00000132780.16	874	726.08	0.00	0.00	0.00	0.00
ENST00000453748.5	ENSG00000132780.16	2080	1932.08	905.37	15.77	10.78	22.53
ENST00000464190.6	ENSG00000132780.16	604	456.13	194.70	14.37	9.82	20.53
ENST00000470768.5	ENSG00000132780.16	1036	888.08	26.95	1.02	0.70	1.46
ENST00000472408.1	ENSG00000132780.16	541	393.15	60.39	5.17	3.53	7.39
ENST00000481782.1	ENSG00000132780.16	3659	3511.08	190.29	1.82	1.25	2.61
ENST00000525515.5	ENSG00000132780.16	565	417.14	14.21	1.15	0.78	1.64
ENST00000527359.5	ENSG00000132780.16	743	595.10	0.00	0.00	0.00	0.00
ENST00000527470.5	ENSG00000132780.16	532	384.15	0.00	0.00	0.00	0.00
ENST00000527932.1	ENSG00000132780.16	650	502.12	79.84	5.35	3.66	7.65
ENST00000528084.5	ENSG00000132780.16	535	387.15	5.64	0.49	0.33	0.70
ENST00000528238.5	ENSG00000132780.16	894	746.08	0.00	0.00	0.00	0.00
ENST00000529333.5	ENSG00000132780.16	778	630.09	40.97	2.19	1.50	3.13
ENST00000530073.5	ENSG00000132780.16	2740	2592.08	28.33	0.37	0.25	0.53
ENST00000530840.5	ENSG00000132780.16	531	383.16	0.00	0.00	0.00	0.00
ENST00000531532.5	ENSG00000132780.16	554	406.15	0.00	0.00	0.00	0.00
ENST00000531612.5	ENSG00000132780.16	938	790.08	0.00	0.00	0.00	0.00
ENST00000534101.1	ENSG00000132780.16	754	606.10	19.07	1.06	0.72	1.51
ENST00000534450.1	ENSG00000132780.16	632	484.13	20.96	1.46	1.00	2.08
ENST00000537798.5	ENSG00000132780.16	3097	2949.08	0.00	0.00	0.00	0.00
ENST00000629893.1	ENSG00000132780.16	253	106.14	1.35	0.43	0.29	0.61
ENST00000354383.10	ENSG00000132781.17	1744	1596.08	0.00	0.00	0.00	0.00
ENST00000355498.6	ENSG00000132781.17	1776	1628.08	0.00	0.00	0.00	0.00
ENST00000372098.7	ENSG00000132781.17	1839	1691.08	0.00	0.00	0.00	0.00
ENST00000372104.5	ENSG00000132781.17	1823	1675.08	6.31	0.13	0.09	0.42
ENST00000372110.7	ENSG00000132781.17	1809	1661.08	0.00	0.00	0.00	0.00
ENST00000372115.7	ENSG00000132781.17	1888	1740.08	0.00	0.00	0.00	0.00
ENST00000412971.5	ENSG00000132781.17	772	624.09	0.00	0.00	0.00	0.00
ENST00000435155.1	ENSG00000132781.17	904	756.08	0.00	0.00	0.00	0.00
ENST00000448481.5	ENSG00000132781.17	1706	1558.08	0.00	0.00	0.00	0.00
ENST00000450313.5	ENSG00000132781.17	1929	1781.08	77.03	1.46	1.00	4.83
ENST00000456914.6	ENSG00000132781.17	1692	1544.08	0.00	0.00	0.00	0.00
ENST00000461495.5	ENSG00000132781.17	965	817.08	0.00	0.00	0.00	0.00
ENST00000462387.5	ENSG00000132781.17	820	672.09	11.44	0.57	0.39	1.90
ENST00000462388.5	ENSG00000132781.17	880	732.08	36.82	1.69	1.16	5.61
ENST00000466231.1	ENSG00000132781.17	358	210.26	9.70	1.55	1.06	5.15
ENST00000467459.5	ENSG00000132781.17	1017	869.08	5.34	0.21	0.14	0.69
ENST00000467940.5	ENSG00000132781.17	989	841.08	22.16	0.89	0.61	2.94
ENST00000470256.5	ENSG00000132781.17	839	691.08	0.00	0.00	0.00	0.00
ENST00000474703.1	ENSG00000132781.17	577	429.14	0.00	0.00	0.00	0.00
ENST00000475516.5	ENSG00000132781.17	1677	1529.08	0.00	0.00	0.00	0.00
ENST00000476789.5	ENSG00000132781.17	932	784.08	0.00	0.00	0.00	0.00
ENST00000478796.5	ENSG00000132781.17	779	631.09	5.63	0.30	0.21	1.00
ENST00000479746.6	ENSG00000132781.17	971	823.08	62.24	2.55	1.74	8.44
ENST00000481139.5	ENSG00000132781.17	1051	903.08	1.45	0.05	0.04	0.18
ENST00000481571.5	ENSG00000132781.17	1742	1594.08	63.57	1.34	0.92	4.45
ENST00000482094.5	ENSG00000132781.17	920	772.08	104.28	4.55	3.11	15.07
ENST00000483127.1	ENSG00000132781.17	788	640.09	2.80	0.15	0.10	0.49
ENST00000483642.5	ENSG00000132781.17	1080	932.08	16.94	0.61	0.42	2.03
ENST00000485271.5	ENSG00000132781.17	507	359.16	38.20	3.58	2.45	11.87
ENST00000485484.5	ENSG00000132781.17	810	662.09	29.19	1.48	1.01	4.92
ENST00000488731.6	ENSG00000132781.17	740	592.10	26.38	1.50	1.03	4.97
ENST00000492494.5	ENSG00000132781.17	998	850.08	0.00	0.00	0.00	0.00
ENST00000525160.5	ENSG00000132781.17	670	522.12	0.00	0.00	0.00	0.00
ENST00000528013.6	ENSG00000132781.17	1662	1514.08	0.00	0.00	0.00	0.00
ENST00000529892.5	ENSG00000132781.17	673	525.12	0.00	0.00	0.00	0.00
ENST00000529984.5	ENSG00000132781.17	1029	881.08	92.28	3.53	2.41	11.69
ENST00000531105.5	ENSG00000132781.17	501	353.17	0.00	0.00	0.00	0.00
ENST00000533178.5	ENSG00000132781.17	1225	1077.08	0.00	0.00	0.00	0.00
ENST00000534453.1	ENSG00000132781.17	672	524.12	62.73	4.03	2.75	13.36
ENST00000361383.10	ENSG00000132792.18	1925	1777.08	1525.05	28.89	19.75	80.03
ENST00000373469.1	ENSG00000132792.18	1130	982.08	86.77	2.97	2.03	8.24
ENST00000373473.5	ENSG00000132792.18	1493	1345.08	4.98	0.12	0.09	0.35
ENST00000405275.6	ENSG00000132792.18	2076	1928.08	0.00	0.00	0.00	0.00
ENST00000447935.3	ENSG00000132792.18	778	630.09	11.94	0.64	0.44	1.77
ENST00000472237.5	ENSG00000132792.18	582	434.14	42.80	3.32	2.27	9.19
ENST00000473857.5	ENSG00000132792.18	2990	2842.08	2.93	0.03	0.02	0.10
ENST00000481674.1	ENSG00000132792.18	450	302.19	0.00	0.00	0.00	0.00
ENST00000621317.4	ENSG00000132792.18	1990	1842.08	6.53	0.12	0.08	0.33
ENST00000628103.2	ENSG00000132792.18	1958	1810.08	0.00	0.00	0.00	0.00
ENST00000373257.7	ENSG00000132793.11	4363	4215.08	988.05	7.89	5.39	27.08
ENST00000445975.1	ENSG00000132793.11	808	660.09	3.53	0.18	0.12	0.62
ENST00000491528.1	ENSG00000132793.11	652	504.12	168.71	11.27	7.70	38.67
ENST00000496565.5	ENSG00000132793.11	568	420.14	11.06	0.89	0.61	3.04
ENST00000632009.1	ENSG00000132793.11	4132	3984.08	1054.98	8.91	6.09	30.59
ENST00000255152.2	ENSG00000132801.6	2773	2625.08	250.00	3.21	2.19	100.00
ENST00000342690.4	ENSG00000132819.16	852	704.08	0.00	0.00	0.00	0.00
ENST00000344785.10	ENSG00000132819.16	2193	2045.08	0.00	0.00	0.00	0.00
ENST00000356208.9	ENSG00000132819.16	2382	2234.08	226.04	3.41	2.33	62.26
ENST00000371219.2	ENSG00000132819.16	760	612.10	1.87	0.10	0.07	1.88
ENST00000440234.6	ENSG00000132819.16	686	538.11	31.35	1.96	1.34	35.86
ENST00000373459.4	ENSG00000132821.11	831	683.08	0.00	0.00	0.00	0.00
ENST00000373461.8	ENSG00000132821.11	1959	1811.08	8.00	0.15	0.10	100.00
ENST00000448944.1	ENSG00000132821.11	656	508.12	0.00	0.00	0.00	0.00
ENST00000255174.2	ENSG00000132823.10	1572	1424.08	979.00	23.14	15.82	100.00
ENST00000372970.6	ENSG00000132823.10	1616	1468.08	0.00	0.00	0.00	0.00
ENST00000255175.5	ENSG00000132824.13	1726	1578.08	2884.43	61.53	42.06	65.17
ENST00000342374.4	ENSG00000132824.13	4445	4297.08	4022.55	31.51	21.54	33.38
ENST00000411544.5	ENSG00000132824.13	812	664.09	0.00	0.00	0.00	0.00
ENST00000468234.1	ENSG00000132824.13	393	245.22	10.02	1.37	0.94	1.46
ENST00000370996.4	ENSG00000132825.6	3630	3482.08	1520.98	14.70	10.05	100.00
ENST00000415889.2	ENSG00000132832.10	1416	1268.08	7.69	0.20	0.14	100.00
ENST00000255189.7	ENSG00000132837.14	3106	2958.08	101.24	1.15	0.79	49.12
ENST00000517853.5	ENSG00000132837.14	1517	1369.08	0.00	0.00	0.00	0.00
ENST00000518477.5	ENSG00000132837.14	1966	1818.08	44.32	0.82	0.56	34.98
ENST00000518707.1	ENSG00000132837.14	455	307.18	3.00	0.33	0.22	14.02
ENST00000520388.5	ENSG00000132837.14	661	513.12	0.00	0.00	0.00	0.00
ENST00000520855.1	ENSG00000132837.14	550	402.15	0.00	0.00	0.00	0.00
ENST00000521052.5	ENSG00000132837.14	554	406.15	0.00	0.00	0.00	0.00
ENST00000523201.1	ENSG00000132837.14	583	435.14	0.00	0.00	0.00	0.00
ENST00000523732.1	ENSG00000132837.14	2777	2629.08	3.44	0.04	0.03	1.88
ENST00000524206.1	ENSG00000132837.14	572	424.14	0.00	0.00	0.00	0.00
ENST00000255192.7	ENSG00000132840.9	2050	1902.08	16.47	0.29	0.20	3.74
ENST00000518666.5	ENSG00000132840.9	524	376.16	0.00	0.00	0.00	0.00
ENST00000518758.1	ENSG00000132840.9	528	380.16	11.70	1.04	0.71	13.31
ENST00000519743.1	ENSG00000132840.9	578	430.14	10.35	0.81	0.55	10.41
ENST00000521567.1	ENSG00000132840.9	1537	1389.08	164.13	3.98	2.72	51.11
ENST00000523046.1	ENSG00000132840.9	572	424.14	11.76	0.93	0.64	12.00
ENST00000523472.1	ENSG00000132840.9	702	554.11	12.08	0.73	0.50	9.43
ENST00000255194.10	ENSG00000132842.13	5838	5690.08	1033.84	6.12	4.18	7.79
ENST00000517561.1	ENSG00000132842.13	498	350.17	0.00	0.00	0.00	0.00
ENST00000517940.1	ENSG00000132842.13	974	826.08	203.69	8.30	5.67	10.57
ENST00000519295.5	ENSG00000132842.13	3986	3838.08	6579.97	57.71	39.45	73.49
ENST00000519888.5	ENSG00000132842.13	519	371.16	8.21	0.74	0.51	0.95
ENST00000520122.1	ENSG00000132842.13	525	377.16	25.42	2.27	1.55	2.89
ENST00000522901.1	ENSG00000132842.13	1170	1022.08	102.86	3.39	2.32	4.31
ENST00000523204.1	ENSG00000132842.13	776	628.09	0.00	0.00	0.00	0.00
ENST00000255198.2	ENSG00000132846.5	6172	6024.08	219.00	1.22	0.84	100.00
ENST00000505685.1	ENSG00000132846.5	432	284.20	0.00	0.00	0.00	0.00
ENST00000511587.1	ENSG00000132846.5	542	394.15	0.00	0.00	0.00	0.00
ENST00000307297.8	ENSG00000132849.19	1585	1437.08	0.00	0.00	0.00	0.00
ENST00000316485.11	ENSG00000132849.19	3657	3509.08	1651.15	15.84	10.83	36.30
ENST00000371158.6	ENSG00000132849.19	8505	8357.08	145.68	0.59	0.40	1.34
ENST00000459752.5	ENSG00000132849.19	5349	5201.08	0.00	0.00	0.00	0.00
ENST00000465798.2	ENSG00000132849.19	569	421.14	45.55	3.64	2.49	8.34
ENST00000472512.2	ENSG00000132849.19	946	798.08	61.47	2.59	1.77	5.94
ENST00000484562.5	ENSG00000132849.19	5448	5300.08	0.00	0.00	0.00	0.00
ENST00000484937.5	ENSG00000132849.19	4990	4842.08	290.00	2.02	1.38	4.62
ENST00000488913.1	ENSG00000132849.19	532	384.15	21.36	1.87	1.28	4.29
ENST00000490547.2	ENSG00000132849.19	387	239.23	27.71	3.90	2.67	8.94
ENST00000493967.1	ENSG00000132849.19	574	426.14	0.00	0.00	0.00	0.00
ENST00000494842.2	ENSG00000132849.19	701	553.11	0.00	0.00	0.00	0.00
ENST00000613764.4	ENSG00000132849.19	4172	4024.08	144.91	1.21	0.83	2.78
ENST00000635023.1	ENSG00000132849.19	5242	5094.08	431.82	2.85	1.95	6.54
ENST00000635137.1	ENSG00000132849.19	2298	2150.08	83.87	1.31	0.90	3.01
ENST00000635214.1	ENSG00000132849.19	4863	4715.08	1094.47	7.81	5.34	17.91
ENST00000317477.8	ENSG00000132854.18	2080	1932.08	0.00	0.00	0.00	0.00
ENST00000354381.3	ENSG00000132854.18	2103	1955.08	0.00	0.00	0.00	0.00
ENST00000371150.5	ENSG00000132854.18	3023	2875.08	0.00	0.00	0.00	0.00
ENST00000371153.8	ENSG00000132854.18	4665	4517.08	37.00	0.28	0.19	100.00
ENST00000371129.3	ENSG00000132855.4	2805	2657.08	134.01	1.70	1.16	19.53
ENST00000482591.1	ENSG00000132855.4	373	225.24	3.20	0.48	0.33	5.49
ENST00000493994.1	ENSG00000132855.4	751	603.10	116.79	6.52	4.46	74.98
ENST00000255224.7	ENSG00000132872.11	4110	3962.08	1.00	0.01	0.01	100.00
ENST00000585604.1	ENSG00000132872.11	746	598.10	0.00	0.00	0.00	0.00
ENST00000586678.1	ENSG00000132872.11	1142	994.08	0.00	0.00	0.00	0.00
ENST00000589479.1	ENSG00000132872.11	537	389.15	0.00	0.00	0.00	0.00
ENST00000590752.5	ENSG00000132872.11	1765	1617.08	0.00	0.00	0.00	0.00
ENST00000591820.1	ENSG00000132872.11	510	362.16	0.00	0.00	0.00	0.00
ENST00000593720.1	ENSG00000132872.11	560	412.15	0.00	0.00	0.00	0.00
ENST00000596867.1	ENSG00000132872.11	565	417.14	0.00	0.00	0.00	0.00
ENST00000255226.10	ENSG00000132874.14	4746	4598.08	0.00	0.00	0.00	0.00
ENST00000323329.3	ENSG00000132874.14	1729	1581.08	4.77	0.10	0.07	47.69
ENST00000586448.5	ENSG00000132874.14	3540	3392.08	11.23	0.11	0.08	52.31
ENST00000251546.8	ENSG00000132879.13	1896	1748.08	47.59	0.92	0.63	3.03
ENST00000251547.9	ENSG00000132879.13	2903	2755.08	57.14	0.70	0.48	2.31
ENST00000376760.5	ENSG00000132879.13	822	674.09	228.29	11.40	7.79	37.74
ENST00000376762.8	ENSG00000132879.13	1734	1586.08	9.51	0.20	0.14	0.67
ENST00000376768.5	ENSG00000132879.13	959	811.08	362.27	15.04	10.28	49.77
ENST00000376770.5	ENSG00000132879.13	3320	3172.08	0.00	0.00	0.00	0.00
ENST00000425796.5	ENSG00000132879.13	994	846.08	36.11	1.44	0.98	4.76
ENST00000471895.1	ENSG00000132879.13	769	621.10	9.56	0.52	0.35	1.72
ENST00000475435.5	ENSG00000132879.13	942	794.08	0.00	0.00	0.00	0.00
ENST00000375599.7	ENSG00000132881.11	1545	1397.08	126.00	3.04	2.08	100.00
ENST00000434014.1	ENSG00000132881.11	336	188.31	0.00	0.00	0.00	0.00
ENST00000333868.9	ENSG00000132906.17	2019	1871.08	0.00	0.00	0.00	0.00
ENST00000348549.9	ENSG00000132906.17	1621	1473.08	188.19	4.30	2.94	12.46
ENST00000375890.8	ENSG00000132906.17	1351	1203.08	242.52	6.79	4.64	19.67
ENST00000400777.7	ENSG00000132906.17	1878	1730.08	221.01	4.30	2.94	12.46
ENST00000424908.5	ENSG00000132906.17	740	592.10	0.00	0.00	0.00	0.00
ENST00000440484.1	ENSG00000132906.17	781	633.09	0.00	0.00	0.00	0.00
ENST00000447522.5	ENSG00000132906.17	954	806.08	0.00	0.00	0.00	0.00
ENST00000469637.1	ENSG00000132906.17	725	577.10	0.00	0.00	0.00	0.00
ENST00000474305.2	ENSG00000132906.17	1111	963.08	0.00	0.00	0.00	0.00
ENST00000546424.5	ENSG00000132906.17	4463	4315.08	236.10	1.84	1.26	5.34
ENST00000546969.1	ENSG00000132906.17	569	421.14	216.14	17.28	11.81	50.07
ENST00000255262.3	ENSG00000132911.4	2073	1925.08	0.00	0.00	0.00	0.00
ENST00000518933.1	ENSG00000132911.4	444	296.19	0.00	0.00	0.00	0.00
ENST00000424236.5	ENSG00000132912.12	4054	3906.08	0.00	0.00	0.00	0.00
ENST00000446090.6	ENSG00000132912.12	1737	1589.08	1384.70	29.33	20.05	51.43
ENST00000447998.6	ENSG00000132912.12	4208	4060.08	1336.28	11.08	7.57	19.43
ENST00000517421.1	ENSG00000132912.12	576	428.14	0.00	0.00	0.00	0.00
ENST00000518015.5	ENSG00000132912.12	579	431.14	64.96	5.07	3.47	8.89
ENST00000518909.1	ENSG00000132912.12	614	466.13	58.37	4.22	2.88	7.39
ENST00000519313.5	ENSG00000132912.12	647	499.12	18.21	1.23	0.84	2.15
ENST00000519552.1	ENSG00000132912.12	662	514.12	22.78	1.49	1.02	2.62
ENST00000520195.1	ENSG00000132912.12	376	228.24	0.00	0.00	0.00	0.00
ENST00000521093.1	ENSG00000132912.12	473	325.18	17.44	1.81	1.23	3.17
ENST00000521448.5	ENSG00000132912.12	585	437.14	11.39	0.88	0.60	1.54
ENST00000521533.1	ENSG00000132912.12	578	430.14	0.00	0.00	0.00	0.00
ENST00000521728.5	ENSG00000132912.12	661	513.12	0.00	0.00	0.00	0.00
ENST00000522625.1	ENSG00000132912.12	598	450.14	25.86	1.93	1.32	3.39
ENST00000627368.2	ENSG00000132912.12	1774	1626.08	0.00	0.00	0.00	0.00
ENST00000255266.9	ENSG00000132915.10	5642	5494.08	0.00	0.00	0.00	0.00
ENST00000508173.5	ENSG00000132915.10	5706	5558.08	0.00	0.00	0.00	0.00
ENST00000512670.1	ENSG00000132915.10	2189	2041.08	11.84	0.20	0.13	71.12
ENST00000613228.1	ENSG00000132915.10	5398	5250.08	0.00	0.00	0.00	0.00
ENST00000617647.4	ENSG00000132915.10	4039	3891.08	9.16	0.08	0.05	28.88
ENST00000255283.9	ENSG00000132932.16	3287	3139.08	22.52	0.24	0.17	80.41
ENST00000281620.10	ENSG00000132932.16	3891	3743.08	0.00	0.00	0.00	0.00
ENST00000381648.7	ENSG00000132932.16	476	328.18	0.00	0.00	0.00	0.00
ENST00000381655.6	ENSG00000132932.16	9575	9427.08	16.48	0.06	0.04	19.59
ENST00000491840.1	ENSG00000132932.16	2227	2079.08	0.00	0.00	0.00	0.00
ENST00000255289.5	ENSG00000132938.19	453	305.18	0.74	0.08	0.06	10.65
ENST00000380808.6	ENSG00000132938.19	1793	1645.08	0.00	0.00	0.00	0.00
ENST00000400542.3	ENSG00000132938.19	569	421.14	0.00	0.00	0.00	0.00
ENST00000467990.1	ENSG00000132938.19	587	439.14	4.00	0.31	0.21	39.85
ENST00000542829.1	ENSG00000132938.19	1165	1017.08	7.49	0.25	0.17	32.21
ENST00000612955.4	ENSG00000132938.19	7430	7282.08	28.77	0.13	0.09	17.29
ENST00000337963.8	ENSG00000132950.18	3268	3120.08	19.90	0.21	0.15	0.38
ENST00000382905.8	ENSG00000132950.18	1382	1234.08	545.87	14.89	10.18	26.18
ENST00000382907.8	ENSG00000132950.18	1092	944.08	72.81	2.60	1.77	4.56
ENST00000382909.5	ENSG00000132950.18	2861	2713.08	0.00	0.00	0.00	0.00
ENST00000467542.5	ENSG00000132950.18	1622	1474.08	508.68	11.62	7.94	20.43
ENST00000495534.1	ENSG00000132950.18	1336	1188.08	4.39	0.12	0.09	0.22
ENST00000502168.6	ENSG00000132950.18	2604	2456.08	2001.35	27.43	18.75	48.23
ENST00000535942.5	ENSG00000132950.18	3200	3052.08	0.00	0.00	0.00	0.00
ENST00000255304.8	ENSG00000132952.11	3814	3666.08	1787.17	16.41	11.22	94.33
ENST00000465952.5	ENSG00000132952.11	1133	985.08	23.85	0.82	0.56	4.69
ENST00000614860.1	ENSG00000132952.11	4074	3926.08	19.97	0.17	0.12	0.98
ENST00000255305.10	ENSG00000132953.16	9921	9773.08	5847.77	20.14	13.77	81.53
ENST00000400602.2	ENSG00000132953.16	9884	9736.08	0.00	0.00	0.00	0.00
ENST00000465018.1	ENSG00000132953.16	367	219.25	3.86	0.59	0.41	2.40
ENST00000490513.1	ENSG00000132953.16	914	766.08	90.37	3.97	2.71	16.07
ENST00000255310.10	ENSG00000132958.17	1562	1414.08	7.69	0.18	0.13	39.98
ENST00000382978.5	ENSG00000132958.17	1677	1529.08	12.49	0.27	0.19	60.02
ENST00000390680.2	ENSG00000132958.17	1558	1410.08	0.00	0.00	0.00	0.00
ENST00000400103.6	ENSG00000132958.17	1652	1504.08	0.00	0.00	0.00	0.00
ENST00000400230.6	ENSG00000132958.17	1793	1645.08	0.00	0.00	0.00	0.00
ENST00000462409.5	ENSG00000132958.17	1220	1072.08	0.00	0.00	0.00	0.00
ENST00000380842.4	ENSG00000132963.7	1330	1182.08	2518.00	71.71	49.01	100.00
ENST00000460403.1	ENSG00000132963.7	1428	1280.08	0.00	0.00	0.00	0.00
ENST00000381527.7	ENSG00000132964.11	3055	2907.08	647.78	7.50	5.13	80.65
ENST00000465820.6	ENSG00000132964.11	586	438.14	0.00	0.00	0.00	0.00
ENST00000477277.5	ENSG00000132964.11	1770	1622.08	11.42	0.24	0.16	2.55
ENST00000480323.1	ENSG00000132964.11	1996	1848.08	85.81	1.56	1.07	16.80
ENST00000536792.5	ENSG00000132964.11	3032	2884.08	0.00	0.00	0.00	0.00
ENST00000625988.1	ENSG00000132964.11	795	647.09	0.00	0.00	0.00	0.00
ENST00000380490.4	ENSG00000132965.9	904	756.08	427.00	19.01	12.99	96.16
ENST00000479597.1	ENSG00000132965.9	547	399.15	9.00	0.76	0.52	3.84
ENST00000617770.4	ENSG00000132965.9	1224	1076.08	0.00	0.00	0.00	0.00
ENST00000255320.6	ENSG00000132967.9	642	494.12	1178.26	80.27	54.87	97.48
ENST00000451497.1	ENSG00000132967.9	985	837.08	51.56	2.07	1.42	2.52
ENST00000335327.5	ENSG00000132970.12	4790	4642.08	40.80	0.30	0.20	12.30
ENST00000361042.8	ENSG00000132970.12	4823	4675.08	156.66	1.13	0.77	46.90
ENST00000496788.1	ENSG00000132970.12	784	636.09	18.54	0.98	0.67	40.80
ENST00000255324.9	ENSG00000132972.18	5119	4971.08	0.00	0.00	0.00	0.00
ENST00000255325.6	ENSG00000132972.18	2134	1986.08	0.00	0.00	0.00	0.00
ENST00000255326.4	ENSG00000132972.18	1490	1342.08	0.00	0.00	0.00	0.00
ENST00000339524.3	ENSG00000132972.18	2203	2055.08	2.00	0.03	0.02	100.00
ENST00000418120.5	ENSG00000132972.18	2826	2678.08	0.00	0.00	0.00	0.00
ENST00000381436.2	ENSG00000132975.7	1981	1833.08	13.99	0.26	0.18	92.26
ENST00000405846.4	ENSG00000132975.7	4850	4702.08	3.01	0.02	0.01	7.74
ENST00000255380.8	ENSG00000133019.11	8780	8632.08	127.76	0.50	0.34	34.19
ENST00000448020.1	ENSG00000133019.11	587	439.14	5.29	0.41	0.28	27.85
ENST00000468573.5	ENSG00000133019.11	2005	1857.08	2.00	0.04	0.02	2.49
ENST00000481779.1	ENSG00000133019.11	1101	953.08	0.00	0.00	0.00	0.00
ENST00000487470.1	ENSG00000133019.11	581	433.14	0.00	0.00	0.00	0.00
ENST00000492335.5	ENSG00000133019.11	719	571.11	0.00	0.00	0.00	0.00
ENST00000615928.4	ENSG00000133019.11	2294	2146.08	32.95	0.52	0.35	35.47
ENST00000403437.2	ENSG00000133020.4	6041	5893.08	178.15	1.02	0.70	100.00
ENST00000269243.8	ENSG00000133026.12	7662	7514.08	4702.09	21.07	14.40	20.93
ENST00000360416.7	ENSG00000133026.12	7762	7614.08	0.00	0.00	0.00	0.00
ENST00000379980.8	ENSG00000133026.12	7694	7546.08	279.22	1.25	0.85	1.24
ENST00000411957.1	ENSG00000133026.12	732	584.10	233.13	13.44	9.18	13.35
ENST00000459986.1	ENSG00000133026.12	711	563.11	5.50	0.33	0.22	0.33
ENST00000465458.1	ENSG00000133026.12	799	651.09	37.26	1.93	1.32	1.91
ENST00000469865.1	ENSG00000133026.12	504	356.16	39.64	3.75	2.56	3.72
ENST00000472728.1	ENSG00000133026.12	383	235.23	154.84	22.16	15.15	22.01
ENST00000476737.1	ENSG00000133026.12	592	444.14	53.49	4.05	2.77	4.03
ENST00000488329.1	ENSG00000133026.12	538	390.15	12.41	1.07	0.73	1.06
ENST00000584124.1	ENSG00000133026.12	317	169.37	159.19	31.64	21.62	31.43
ENST00000255389.9	ENSG00000133027.17	1013	865.08	539.75	21.00	14.36	88.85
ENST00000395781.6	ENSG00000133027.17	1050	902.08	3.19	0.12	0.08	0.50
ENST00000395782.5	ENSG00000133027.17	895	747.08	0.00	0.00	0.00	0.00
ENST00000395783.5	ENSG00000133027.17	1008	860.08	0.00	0.00	0.00	0.00
ENST00000421096.5	ENSG00000133027.17	662	514.12	0.00	0.00	0.00	0.00
ENST00000435340.6	ENSG00000133027.17	960	812.08	8.36	0.35	0.24	1.47
ENST00000461404.1	ENSG00000133027.17	591	443.14	0.00	0.00	0.00	0.00
ENST00000472446.1	ENSG00000133027.17	473	325.18	0.00	0.00	0.00	0.00
ENST00000477595.5	ENSG00000133027.17	430	282.20	0.00	0.00	0.00	0.00
ENST00000484838.6	ENSG00000133027.17	803	655.09	0.00	0.00	0.00	0.00
ENST00000490392.5	ENSG00000133027.17	673	525.12	0.00	0.00	0.00	0.00
ENST00000580147.5	ENSG00000133027.17	708	560.11	0.00	0.00	0.00	0.00
ENST00000582268.5	ENSG00000133027.17	383	235.23	15.16	2.17	1.48	9.18
ENST00000255390.9	ENSG00000133028.10	9612	9464.08	317.73	1.13	0.77	4.01
ENST00000577335.1	ENSG00000133028.10	571	423.14	76.47	6.08	4.16	21.56
ENST00000577427.1	ENSG00000133028.10	1601	1453.08	740.38	17.15	11.72	60.80
ENST00000579396.1	ENSG00000133028.10	563	415.15	47.43	3.85	2.63	13.63
ENST00000582053.1	ENSG00000133028.10	565	417.14	0.00	0.00	0.00	0.00
ENST00000313485.10	ENSG00000133030.19	6050	5902.08	2373.61	13.54	9.25	4.76
ENST00000341712.8	ENSG00000133030.19	3846	3698.08	5603.94	51.01	34.87	17.95
ENST00000395806.5	ENSG00000133030.19	527	379.16	48.20	4.28	2.92	1.51
ENST00000395807.2	ENSG00000133030.19	926	778.08	54.66	2.36	1.62	0.83
ENST00000395811.9	ENSG00000133030.19	10960	10812.08	306.90	0.96	0.65	0.34
ENST00000414263.5	ENSG00000133030.19	4043	3895.08	0.00	0.00	0.00	0.00
ENST00000429184.7	ENSG00000133030.19	914	766.08	102.88	4.52	3.09	1.59
ENST00000462033.1	ENSG00000133030.19	309	161.41	23.88	4.98	3.40	1.75
ENST00000466186.1	ENSG00000133030.19	406	258.21	233.42	30.43	20.80	10.71
ENST00000577514.5	ENSG00000133030.19	513	365.16	1631.85	150.44	102.82	52.93
ENST00000578209.5	ENSG00000133030.19	751	603.10	1.22	0.07	0.05	0.02
ENST00000578521.1	ENSG00000133030.19	569	421.14	1.00	0.08	0.05	0.03
ENST00000578548.1	ENSG00000133030.19	756	608.10	1.02	0.06	0.04	0.02
ENST00000579361.1	ENSG00000133030.19	844	696.08	203.90	9.86	6.74	3.47
ENST00000579832.1	ENSG00000133030.19	438	290.19	0.00	0.00	0.00	0.00
ENST00000581855.1	ENSG00000133030.19	329	181.33	0.00	0.00	0.00	0.00
ENST00000581955.1	ENSG00000133030.19	868	720.08	193.24	9.03	6.17	3.18
ENST00000581989.1	ENSG00000133030.19	444	296.19	0.00	0.00	0.00	0.00
ENST00000584067.5	ENSG00000133030.19	3195	3047.08	125.81	1.39	0.95	0.49
ENST00000584936.2	ENSG00000133030.19	490	342.17	12.28	1.21	0.83	0.42
ENST00000255409.7	ENSG00000133048.12	1792	1644.08	3009.53	61.62	42.12	82.20
ENST00000404436.2	ENSG00000133048.12	921	773.08	6.07	0.26	0.18	0.35
ENST00000472064.1	ENSG00000133048.12	890	742.08	149.71	6.79	4.64	9.06
ENST00000473185.1	ENSG00000133048.12	1920	1772.08	134.77	2.56	1.75	3.42
ENST00000478742.1	ENSG00000133048.12	825	677.09	74.93	3.73	2.55	4.97
ENST00000255416.8	ENSG00000133055.8	1805	1657.08	0.00	0.00	0.00	0.00
ENST00000621380.1	ENSG00000133055.8	1772	1624.08	14.00	0.29	0.20	100.00
ENST00000367184.2	ENSG00000133056.13	830	682.08	32.07	1.58	1.08	5.07
ENST00000367187.7	ENSG00000133056.13	7686	7538.08	1883.37	8.41	5.75	26.92
ENST00000415899.1	ENSG00000133056.13	846	698.08	141.63	6.83	4.67	21.86
ENST00000424712.6	ENSG00000133056.13	7522	7374.08	1251.17	5.71	3.90	18.28
ENST00000429009.1	ENSG00000133056.13	727	579.10	0.00	0.00	0.00	0.00
ENST00000462752.1	ENSG00000133056.13	526	378.16	22.84	2.03	1.39	6.51
ENST00000479079.1	ENSG00000133056.13	402	254.21	22.26	2.95	2.01	9.44
ENST00000496872.1	ENSG00000133056.13	651	503.12	55.67	3.72	2.55	11.92
ENST00000367161.7	ENSG00000133059.16	7739	7591.08	2560.64	11.36	7.76	18.21
ENST00000367162.7	ENSG00000133059.16	7874	7726.08	9175.94	39.98	27.33	64.13
ENST00000615388.1	ENSG00000133059.16	1042	894.08	292.43	11.01	7.53	17.66
ENST00000255427.7	ENSG00000133063.15	1598	1450.08	1854.60	43.06	29.43	22.00
ENST00000367229.5	ENSG00000133063.15	2246	2098.08	47.61	0.76	0.52	0.39
ENST00000460619.1	ENSG00000133063.15	397	249.22	0.00	0.00	0.00	0.00
ENST00000479483.1	ENSG00000133063.15	494	346.17	77.05	7.49	5.12	3.83
ENST00000484834.5	ENSG00000133063.15	5607	5459.08	12.71	0.08	0.05	0.04
ENST00000491855.5	ENSG00000133063.15	1700	1552.08	3800.58	82.43	56.34	42.11
ENST00000503786.1	ENSG00000133063.15	1605	1457.08	127.97	2.96	2.02	1.51
ENST00000506427.1	ENSG00000133063.15	385	237.23	415.47	58.96	40.30	30.12
ENST00000513472.5	ENSG00000133063.15	583	435.14	0.00	0.00	0.00	0.00
ENST00000367137.3	ENSG00000133065.10	4997	4849.08	303.21	2.10	1.44	21.65
ENST00000468057.5	ENSG00000133065.10	3777	3629.08	0.00	0.00	0.00	0.00
ENST00000484000.1	ENSG00000133065.10	843	695.08	136.85	6.63	4.53	68.17
ENST00000484228.1	ENSG00000133065.10	2221	2073.08	60.94	0.99	0.68	10.18
ENST00000255432.11	ENSG00000133067.17	3406	3258.08	90.88	0.94	0.64	32.25
ENST00000308543.3	ENSG00000133067.17	866	718.08	0.00	0.00	0.00	0.00
ENST00000367278.7	ENSG00000133067.17	3567	3419.08	0.00	0.00	0.00	0.00
ENST00000423542.5	ENSG00000133067.17	792	644.09	0.00	0.00	0.00	0.00
ENST00000439764.2	ENSG00000133067.17	2487	2339.08	0.00	0.00	0.00	0.00
ENST00000487787.5	ENSG00000133067.17	3377	3229.08	34.72	0.36	0.25	12.43
ENST00000503519.1	ENSG00000133067.17	557	409.15	3.00	0.25	0.17	8.48
ENST00000506931.1	ENSG00000133067.17	454	306.18	12.40	1.36	0.93	46.84
ENST00000329800.7	ENSG00000133069.15	2818	2670.08	0.00	0.00	0.00	0.00
ENST00000330675.12	ENSG00000133069.15	2780	2632.08	84.81	1.08	0.74	4.50
ENST00000358024.7	ENSG00000133069.15	3738	3590.08	1297.32	12.16	8.31	50.43
ENST00000367159.2	ENSG00000133069.15	892	744.08	24.61	1.11	0.76	4.62
ENST00000468846.5	ENSG00000133069.15	792	644.09	8.97	0.47	0.32	1.94
ENST00000481950.2	ENSG00000133069.15	2674	2526.08	0.00	0.00	0.00	0.00
ENST00000495538.5	ENSG00000133069.15	3580	3432.08	0.00	0.00	0.00	0.00
ENST00000545499.5	ENSG00000133069.15	3339	3191.08	6.18	0.07	0.04	0.27
ENST00000637895.1	ENSG00000133069.15	1455	1307.08	358.11	9.22	6.30	38.24
ENST00000255448.8	ENSG00000133083.14	5703	5555.08	1567.74	9.50	6.49	16.48
ENST00000360631.7	ENSG00000133083.14	8007	7859.08	49.82	0.21	0.15	0.37
ENST00000379892.4	ENSG00000133083.14	2101	1953.08	1936.46	33.38	22.81	57.91
ENST00000379893.5	ENSG00000133083.14	4612	4464.08	980.60	7.39	5.05	12.83
ENST00000460982.1	ENSG00000133083.14	5247	5099.08	78.47	0.52	0.35	0.90
ENST00000477664.1	ENSG00000133083.14	542	394.15	42.75	3.65	2.50	6.33
ENST00000486239.1	ENSG00000133083.14	578	430.14	38.15	2.99	2.04	5.18
ENST00000615680.4	ENSG00000133083.14	7592	7444.08	0.00	0.00	0.00	0.00
ENST00000255465.6	ENSG00000133101.9	1879	1731.08	17.00	0.33	0.23	100.00
ENST00000440264.5	ENSG00000133101.9	1758	1610.08	0.00	0.00	0.00	0.00
ENST00000625767.1	ENSG00000133101.9	1699	1551.08	0.00	0.00	0.00	0.00
ENST00000630422.2	ENSG00000133101.9	1751	1603.08	0.00	0.00	0.00	0.00
ENST00000356576.8	ENSG00000133103.16	3449	3301.08	132.77	1.35	0.93	3.23
ENST00000416691.5	ENSG00000133103.16	5257	5109.08	2.18	0.01	0.01	0.03
ENST00000422759.6	ENSG00000133103.16	658	510.12	159.67	10.54	7.20	25.12
ENST00000455146.7	ENSG00000133103.16	3563	3415.08	1427.60	14.07	9.62	33.54
ENST00000460701.1	ENSG00000133103.16	318	170.37	24.80	4.90	3.35	11.68
ENST00000465775.1	ENSG00000133103.16	753	605.10	17.03	0.95	0.65	2.26
ENST00000536488.5	ENSG00000133103.16	564	416.15	0.00	0.00	0.00	0.00
ENST00000537156.1	ENSG00000133103.16	530	382.16	113.71	10.02	6.85	23.88
ENST00000542266.5	ENSG00000133103.16	528	380.16	1.23	0.11	0.07	0.26
ENST00000543790.5	ENSG00000133103.16	546	398.15	0.00	0.00	0.00	0.00
ENST00000543804.5	ENSG00000133103.16	553	405.15	0.00	0.00	0.00	0.00
ENST00000630730.1	ENSG00000133103.16	186	44.14	0.00	0.00	0.00	0.00
ENST00000355182.8	ENSG00000133104.12	4820	4672.08	0.00	0.00	0.00	0.00
ENST00000438666.6	ENSG00000133104.12	4789	4641.08	27.53	0.20	0.14	0.18
ENST00000451493.5	ENSG00000133104.12	4944	4796.08	0.00	0.00	0.00	0.00
ENST00000460126.5	ENSG00000133104.12	392	244.22	1.20	0.17	0.11	0.15
ENST00000475603.5	ENSG00000133104.12	675	527.12	40.23	2.57	1.76	2.26
ENST00000476377.1	ENSG00000133104.12	362	214.26	2.48	0.39	0.27	0.34
ENST00000482146.1	ENSG00000133104.12	583	435.14	109.29	8.45	5.78	7.44
ENST00000491805.5	ENSG00000133104.12	668	520.12	347.35	22.48	15.37	19.77
ENST00000494062.2	ENSG00000133104.12	3018	2870.08	5033.05	59.03	40.35	51.92
ENST00000494703.1	ENSG00000133104.12	796	648.09	193.65	10.06	6.87	8.85
ENST00000495510.1	ENSG00000133104.12	2001	1853.08	570.22	10.36	7.08	9.11
ENST00000298386.6	ENSG00000133105.7	3319	3171.08	0.00	0.00	0.00	0.00
ENST00000380314.2	ENSG00000133105.7	2731	2583.08	0.00	0.00	0.00	0.00
ENST00000313624.11	ENSG00000133106.14	3114	2966.08	573.62	6.51	4.45	20.93
ENST00000313640.11	ENSG00000133106.14	3160	3012.08	5.60	0.06	0.04	0.20
ENST00000398762.7	ENSG00000133106.14	957	809.08	131.79	5.48	3.75	17.63
ENST00000476830.6	ENSG00000133106.14	785	637.09	0.00	0.00	0.00	0.00
ENST00000535677.5	ENSG00000133106.14	585	437.14	3.15	0.24	0.17	0.78
ENST00000536042.1	ENSG00000133106.14	598	450.14	0.00	0.00	0.00	0.00
ENST00000537828.5	ENSG00000133106.14	561	413.15	0.00	0.00	0.00	0.00
ENST00000538562.5	ENSG00000133106.14	574	426.14	231.22	18.27	12.48	58.74
ENST00000540470.5	ENSG00000133106.14	4603	4455.08	70.61	0.53	0.36	1.72
ENST00000542706.5	ENSG00000133106.14	537	389.15	0.00	0.00	0.00	0.00
ENST00000338947.9	ENSG00000133107.14	2912	2764.08	31.21	0.38	0.26	23.48
ENST00000355779.6	ENSG00000133107.14	2784	2636.08	0.00	0.00	0.00	0.00
ENST00000358477.6	ENSG00000133107.14	2955	2807.08	0.00	0.00	0.00	0.00
ENST00000379673.2	ENSG00000133107.14	2760	2612.08	0.00	0.00	0.00	0.00
ENST00000379679.5	ENSG00000133107.14	2475	2327.08	0.00	0.00	0.00	0.00
ENST00000379705.7	ENSG00000133107.14	4059	3911.08	0.00	0.00	0.00	0.00
ENST00000426868.6	ENSG00000133107.14	2709	2561.08	20.91	0.27	0.19	16.99
ENST00000488717.5	ENSG00000133107.14	2657	2509.08	0.00	0.00	0.00	0.00
ENST00000494529.1	ENSG00000133107.14	440	292.19	0.00	0.00	0.00	0.00
ENST00000625583.2	ENSG00000133107.14	3009	2861.08	81.88	0.96	0.66	59.53
ENST00000379742.4	ENSG00000133110.14	3071	2923.08	5724.48	65.93	45.06	22.38
ENST00000379743.8	ENSG00000133110.14	3196	3048.08	5495.44	60.69	41.48	20.60
ENST00000379747.8	ENSG00000133110.14	3373	3225.08	0.00	0.00	0.00	0.00
ENST00000379749.8	ENSG00000133110.14	3210	3062.08	1580.88	17.38	11.88	5.90
ENST00000473823.5	ENSG00000133110.14	502	354.17	581.81	55.30	37.80	18.77
ENST00000474646.1	ENSG00000133110.14	380	232.23	6.15	0.89	0.61	0.30
ENST00000478947.1	ENSG00000133110.14	1159	1011.08	267.16	8.90	6.08	3.02
ENST00000497145.1	ENSG00000133110.14	1735	1587.08	371.60	7.88	5.39	2.68
ENST00000541179.5	ENSG00000133110.14	3214	3066.08	6951.65	76.33	52.17	25.91
ENST00000541481.5	ENSG00000133110.14	3113	2965.08	113.83	1.29	0.88	0.44
ENST00000255476.2	ENSG00000133111.3	2304	2156.08	134.00	2.09	1.43	100.00
ENST00000472888.1	ENSG00000133111.3	534	386.15	0.00	0.00	0.00	0.00
ENST00000309246.9	ENSG00000133112.16	1008	860.08	1234.78	48.33	33.03	6.77
ENST00000379055.5	ENSG00000133112.16	948	800.08	290.85	12.24	8.36	1.71
ENST00000379056.5	ENSG00000133112.16	1101	953.08	623.18	22.01	15.04	3.08
ENST00000379060.8	ENSG00000133112.16	764	616.10	3353.94	183.26	125.26	25.66
ENST00000442760.2	ENSG00000133112.16	902	754.08	4028.09	179.82	122.91	25.18
ENST00000484604.5	ENSG00000133112.16	794	646.09	301.75	15.72	10.75	2.20
ENST00000490277.1	ENSG00000133112.16	1851	1703.08	1038.51	20.53	14.03	2.87
ENST00000527226.2	ENSG00000133112.16	613	465.13	2850.27	206.29	141.00	28.88
ENST00000528619.5	ENSG00000133112.16	731	583.10	0.00	0.00	0.00	0.00
ENST00000529421.5	ENSG00000133112.16	801	653.09	0.00	0.00	0.00	0.00
ENST00000530245.5	ENSG00000133112.16	530	382.16	40.93	3.61	2.46	0.50
ENST00000530705.5	ENSG00000133112.16	4735	4587.08	0.00	0.00	0.00	0.00
ENST00000533567.5	ENSG00000133112.16	594	446.14	204.83	15.46	10.56	2.16
ENST00000616577.4	ENSG00000133112.16	4814	4666.08	961.52	6.94	4.74	0.97
ENST00000357537.4	ENSG00000133114.17	5368	5220.08	10.84	0.07	0.05	0.36
ENST00000361121.6	ENSG00000133114.17	3410	3262.08	11.63	0.12	0.08	0.62
ENST00000379151.8	ENSG00000133114.17	1393	1245.08	637.35	17.23	11.78	89.25
ENST00000473119.1	ENSG00000133114.17	1280	1132.08	0.00	0.00	0.00	0.00
ENST00000479068.1	ENSG00000133114.17	466	318.18	1.03	0.11	0.07	0.57
ENST00000497558.5	ENSG00000133114.17	4294	4146.08	98.32	0.80	0.55	4.13
ENST00000611650.1	ENSG00000133114.17	899	751.08	21.84	0.98	0.67	5.07
ENST00000379631.8	ENSG00000133115.11	2121	1973.08	0.00	0.00	0.00	0.00
ENST00000423210.1	ENSG00000133115.11	1997	1849.08	0.00	0.00	0.00	0.00
ENST00000380099.3	ENSG00000133116.7	5006	4858.08	131.20	0.91	0.62	43.90
ENST00000487852.1	ENSG00000133116.7	3214	3066.08	105.80	1.16	0.79	56.10
ENST00000380071.7	ENSG00000133119.12	2402	2254.08	477.13	7.13	4.87	58.29
ENST00000434425.5	ENSG00000133119.12	1461	1313.08	198.87	5.10	3.48	41.71
ENST00000616236.1	ENSG00000133119.12	612	464.13	0.00	0.00	0.00	0.00
ENST00000255486.8	ENSG00000133121.20	5798	5650.08	397.35	2.37	1.62	16.57
ENST00000336934.9	ENSG00000133121.20	5917	5769.08	1242.22	7.25	4.95	50.75
ENST00000344312.5	ENSG00000133121.20	524	376.16	0.00	0.00	0.00	0.00
ENST00000399365.7	ENSG00000133121.20	5784	5636.08	0.00	0.00	0.00	0.00
ENST00000439831.1	ENSG00000133121.20	945	797.08	22.57	0.95	0.65	6.67
ENST00000487412.5	ENSG00000133121.20	939	791.08	8.59	0.37	0.25	2.56
ENST00000491333.1	ENSG00000133121.20	582	434.14	12.72	0.99	0.67	6.91
ENST00000498019.2	ENSG00000133121.20	568	420.14	0.00	0.00	0.00	0.00
ENST00000567873.1	ENSG00000133121.20	2037	1889.08	132.55	2.36	1.61	16.54
ENST00000372129.3	ENSG00000133124.11	3928	3780.08	3.00	0.03	0.02	100.00
ENST00000255495.7	ENSG00000133131.14	2940	2792.08	1146.49	13.82	9.45	49.07
ENST00000355610.8	ENSG00000133131.14	3834	3686.08	829.83	7.58	5.18	26.91
ENST00000478924.1	ENSG00000133131.14	828	680.09	136.68	6.77	4.62	24.02
ENST00000604604.1	ENSG00000133131.14	2027	1879.08	0.00	0.00	0.00	0.00
ENST00000372674.5	ENSG00000133134.11	668	520.12	5.09	0.33	0.22	8.31
ENST00000372677.7	ENSG00000133134.11	899	751.08	56.15	2.52	1.72	63.55
ENST00000449185.1	ENSG00000133134.11	736	588.10	0.00	0.00	0.00	0.00
ENST00000536889.1	ENSG00000133134.11	1077	929.08	30.76	1.11	0.76	28.14
ENST00000255499.2	ENSG00000133135.13	2817	2669.08	10204.70	128.71	87.97	99.91
ENST00000324342.7	ENSG00000133135.13	2654	2506.08	8.30	0.11	0.08	0.09
ENST00000418562.5	ENSG00000133135.13	839	691.08	0.00	0.00	0.00	0.00
ENST00000372054.2	ENSG00000133136.4	207	62.54	13.00	7.00	4.78	100.00
ENST00000276175.7	ENSG00000133138.19	3538	3390.08	11.00	0.11	0.07	0.40
ENST00000310452.6	ENSG00000133138.19	2589	2441.08	950.27	13.10	8.96	48.21
ENST00000357242.9	ENSG00000133138.19	5717	5569.08	1353.81	8.18	5.59	30.11
ENST00000431860.1	ENSG00000133138.19	654	506.12	0.00	0.00	0.00	0.00
ENST00000460545.1	ENSG00000133138.19	496	348.17	2.98	0.29	0.20	1.06
ENST00000481617.6	ENSG00000133138.19	4098	3950.08	106.58	0.91	0.62	3.34
ENST00000492970.2	ENSG00000133138.19	554	406.15	55.37	4.59	3.14	16.88
ENST00000372629.4	ENSG00000133142.17	1511	1363.08	7.40	0.18	0.12	0.16
ENST00000415568.2	ENSG00000133142.17	959	811.08	0.00	0.00	0.00	0.00
ENST00000425011.1	ENSG00000133142.17	338	190.30	0.00	0.00	0.00	0.00
ENST00000434216.2	ENSG00000133142.17	891	743.08	23.07	1.04	0.71	0.94
ENST00000459722.1	ENSG00000133142.17	779	631.09	1.55	0.08	0.06	0.07
ENST00000468024.5	ENSG00000133142.17	1135	987.08	526.38	17.95	12.27	16.17
ENST00000469586.1	ENSG00000133142.17	566	418.14	9.77	0.79	0.54	0.71
ENST00000472484.5	ENSG00000133142.17	1273	1125.08	2128.97	63.70	43.54	57.39
ENST00000472745.1	ENSG00000133142.17	1571	1423.08	118.47	2.80	1.92	2.52
ENST00000481555.1	ENSG00000133142.17	401	253.22	140.71	18.71	12.79	16.85
ENST00000490644.5	ENSG00000133142.17	681	533.11	4.21	0.27	0.18	0.24
ENST00000494801.5	ENSG00000133142.17	1008	860.08	0.00	0.00	0.00	0.00
ENST00000613326.4	ENSG00000133142.17	1166	1018.08	165.47	5.47	3.74	4.93
ENST00000372728.3	ENSG00000133169.5	864	716.08	6.00	0.28	0.19	100.00
ENST00000403627.7	ENSG00000133193.12	2798	2650.08	1030.68	13.09	8.95	48.33
ENST00000405159.7	ENSG00000133193.12	2865	2717.08	183.48	2.27	1.55	8.39
ENST00000579872.1	ENSG00000133193.12	422	274.20	0.00	0.00	0.00	0.00
ENST00000580032.1	ENSG00000133193.12	451	303.19	67.71	7.52	5.14	27.75
ENST00000581110.1	ENSG00000133193.12	512	364.16	1.62	0.15	0.10	0.55
ENST00000583024.1	ENSG00000133193.12	417	269.20	0.00	0.00	0.00	0.00
ENST00000583178.5	ENSG00000133193.12	563	415.15	50.04	4.06	2.77	14.98
ENST00000255559.7	ENSG00000133195.11	2737	2589.08	780.80	10.15	6.94	29.51
ENST00000542342.6	ENSG00000133195.11	2752	2604.08	0.00	0.00	0.00	0.00
ENST00000578620.1	ENSG00000133195.11	574	426.14	0.00	0.00	0.00	0.00
ENST00000579018.5	ENSG00000133195.11	526	378.16	3.01	0.27	0.18	0.78
ENST00000579319.1	ENSG00000133195.11	439	291.19	0.00	0.00	0.00	0.00
ENST00000579491.1	ENSG00000133195.11	692	544.11	73.38	4.54	3.10	13.20
ENST00000579732.5	ENSG00000133195.11	1004	856.08	4.31	0.17	0.12	0.49
ENST00000579988.1	ENSG00000133195.11	910	762.08	0.00	0.00	0.00	0.00
ENST00000580557.5	ENSG00000133195.11	794	646.09	77.81	4.05	2.77	11.78
ENST00000581005.1	ENSG00000133195.11	667	519.12	0.00	0.00	0.00	0.00
ENST00000581581.1	ENSG00000133195.11	386	238.23	0.00	0.00	0.00	0.00
ENST00000582179.5	ENSG00000133195.11	568	420.14	70.05	5.61	3.84	16.31
ENST00000582769.5	ENSG00000133195.11	567	419.14	48.71	3.91	2.67	11.37
ENST00000583146.5	ENSG00000133195.11	532	384.15	25.98	2.28	1.56	6.62
ENST00000583507.1	ENSG00000133195.11	558	410.15	1.00	0.08	0.06	0.24
ENST00000583715.5	ENSG00000133195.11	589	441.14	1.26	0.10	0.07	0.28
ENST00000584129.1	ENSG00000133195.11	747	599.10	57.68	3.24	2.22	9.42
ENST00000374627.1	ENSG00000133216.16	4014	3866.08	15.10	0.13	0.09	1.14
ENST00000374630.7	ENSG00000133216.16	3152	3004.08	576.91	6.46	4.42	56.10
ENST00000374632.7	ENSG00000133216.16	3677	3529.08	321.01	3.06	2.09	26.57
ENST00000400191.7	ENSG00000133216.16	10816	10668.08	324.43	1.02	0.70	8.88
ENST00000465676.1	ENSG00000133216.16	1006	858.08	0.00	0.00	0.00	0.00
ENST00000490436.1	ENSG00000133216.16	536	388.15	8.44	0.73	0.50	6.35
ENST00000544305.5	ENSG00000133216.16	1709	1561.08	5.12	0.11	0.08	0.96
ENST00000323848.13	ENSG00000133226.16	4011	3863.08	4033.09	35.15	24.02	22.94
ENST00000374389.8	ENSG00000133226.16	3110	2962.08	2118.10	24.07	16.45	15.72
ENST00000447431.6	ENSG00000133226.16	3691	3543.08	0.00	0.00	0.00	0.00
ENST00000461768.5	ENSG00000133226.16	496	348.17	22.78	2.20	1.51	1.44
ENST00000462710.5	ENSG00000133226.16	2624	2476.08	815.52	11.09	7.58	7.24
ENST00000466910.5	ENSG00000133226.16	799	651.09	383.25	19.82	13.54	12.94
ENST00000468822.5	ENSG00000133226.16	768	620.10	10.82	0.59	0.40	0.38
ENST00000470243.5	ENSG00000133226.16	721	573.11	70.52	4.14	2.83	2.70
ENST00000471693.1	ENSG00000133226.16	377	229.24	0.00	0.00	0.00	0.00
ENST00000474843.1	ENSG00000133226.16	817	669.09	264.19	13.29	9.09	8.68
ENST00000478890.5	ENSG00000133226.16	480	332.17	0.00	0.00	0.00	0.00
ENST00000479034.5	ENSG00000133226.16	2671	2523.08	0.00	0.00	0.00	0.00
ENST00000485441.5	ENSG00000133226.16	561	413.15	0.00	0.00	0.00	0.00
ENST00000485541.1	ENSG00000133226.16	679	531.11	106.83	6.77	4.63	4.42
ENST00000488317.1	ENSG00000133226.16	333	185.32	27.03	4.91	3.36	3.21
ENST00000489130.2	ENSG00000133226.16	513	365.16	69.36	6.39	4.37	4.17
ENST00000490543.5	ENSG00000133226.16	673	525.12	24.30	1.56	1.06	1.02
ENST00000494934.5	ENSG00000133226.16	802	654.09	0.00	0.00	0.00	0.00
ENST00000495561.1	ENSG00000133226.16	563	415.15	277.36	22.49	15.37	14.68
ENST00000496882.5	ENSG00000133226.16	834	686.08	6.18	0.30	0.21	0.20
ENST00000593639.5	ENSG00000133226.16	563	415.15	0.00	0.00	0.00	0.00
ENST00000596378.1	ENSG00000133226.16	2314	2166.08	16.36	0.25	0.17	0.17
ENST00000600523.5	ENSG00000133226.16	575	427.14	1.87	0.15	0.10	0.10
ENST00000255608.8	ENSG00000133243.8	2649	2501.08	3587.03	48.28	33.00	66.27
ENST00000587225.1	ENSG00000133243.8	1070	922.08	197.37	7.21	4.93	9.89
ENST00000587742.5	ENSG00000133243.8	559	411.15	0.00	0.00	0.00	0.00
ENST00000587825.1	ENSG00000133243.8	961	813.08	135.33	5.60	3.83	7.69
ENST00000588395.1	ENSG00000133243.8	352	204.27	0.00	0.00	0.00	0.00
ENST00000589200.2	ENSG00000133243.8	858	710.08	37.03	1.76	1.20	2.41
ENST00000589685.2	ENSG00000133243.8	2422	2274.08	5.98	0.09	0.06	0.12
ENST00000590646.5	ENSG00000133243.8	572	424.14	0.00	0.00	0.00	0.00
ENST00000592082.5	ENSG00000133243.8	349	201.28	37.03	6.19	4.23	8.50
ENST00000592895.5	ENSG00000133243.8	2763	2615.08	289.28	3.72	2.55	5.11
ENST00000611545.1	ENSG00000133243.8	951	803.08	0.00	0.00	0.00	0.00
ENST00000423345.4	ENSG00000133246.11	2667	2519.08	338.63	4.53	3.09	35.29
ENST00000594696.1	ENSG00000133246.11	1407	1259.08	18.59	0.50	0.34	3.88
ENST00000599698.5	ENSG00000133246.11	633	485.13	18.70	1.30	0.89	10.12
ENST00000600262.1	ENSG00000133246.11	583	435.14	84.08	6.50	4.45	50.72
ENST00000255613.7	ENSG00000133247.13	2308	2160.08	257.23	4.01	2.74	21.94
ENST00000402499.6	ENSG00000133247.13	888	740.08	113.60	5.17	3.53	28.29
ENST00000445196.5	ENSG00000133247.13	2077	1929.08	0.00	0.00	0.00	0.00
ENST00000460956.5	ENSG00000133247.13	637	489.13	0.00	0.00	0.00	0.00
ENST00000464185.1	ENSG00000133247.13	2235	2087.08	11.00	0.18	0.12	0.97
ENST00000468951.5	ENSG00000133247.13	661	513.12	14.93	0.98	0.67	5.36
ENST00000474492.1	ENSG00000133247.13	726	578.10	52.40	3.05	2.09	16.70
ENST00000498738.1	ENSG00000133247.13	713	565.11	48.28	2.88	1.97	15.74
ENST00000587442.1	ENSG00000133247.13	464	316.18	0.00	0.00	0.00	0.00
ENST00000589338.5	ENSG00000133247.13	1601	1453.08	23.43	0.54	0.37	2.97
ENST00000592631.5	ENSG00000133247.13	869	721.08	1.89	0.09	0.06	0.48
ENST00000630497.1	ENSG00000133247.13	2037	1889.08	77.23	1.38	0.94	7.53
ENST00000255616.8	ENSG00000133250.13	1178	1030.08	338.52	11.06	7.56	31.73
ENST00000393927.8	ENSG00000133250.13	2300	2152.08	6.51	0.10	0.07	0.29
ENST00000593661.5	ENSG00000133250.13	512	364.16	0.00	0.00	0.00	0.00
ENST00000594748.5	ENSG00000133250.13	462	314.18	0.00	0.00	0.00	0.00
ENST00000595348.1	ENSG00000133250.13	368	220.25	4.15	0.63	0.43	1.82
ENST00000596772.5	ENSG00000133250.13	579	431.14	19.55	1.53	1.04	4.38
ENST00000599379.1	ENSG00000133250.13	418	270.20	0.00	0.00	0.00	0.00
ENST00000600906.1	ENSG00000133250.13	467	319.18	204.28	21.54	14.73	61.79
ENST00000602128.1	ENSG00000133250.13	443	295.19	0.00	0.00	0.00	0.00
ENST00000255622.10	ENSG00000133256.12	3280	3132.08	0.00	0.00	0.00	0.00
ENST00000429163.6	ENSG00000133256.12	2120	1972.08	0.53	0.01	0.01	0.47
ENST00000460119.1	ENSG00000133256.12	541	393.15	6.00	0.51	0.35	26.83
ENST00000461490.1	ENSG00000133256.12	549	401.15	7.67	0.64	0.44	33.62
ENST00000465426.5	ENSG00000133256.12	450	302.19	0.00	0.00	0.00	0.00
ENST00000467152.1	ENSG00000133256.12	545	397.15	0.00	0.00	0.00	0.00
ENST00000471824.6	ENSG00000133256.12	580	432.14	8.76	0.68	0.47	35.63
ENST00000474251.5	ENSG00000133256.12	512	364.16	0.00	0.00	0.00	0.00
ENST00000476034.5	ENSG00000133256.12	1012	864.08	0.00	0.00	0.00	0.00
ENST00000487902.5	ENSG00000133256.12	522	374.16	0.00	0.00	0.00	0.00
ENST00000488061.5	ENSG00000133256.12	560	412.15	0.00	0.00	0.00	0.00
ENST00000496514.5	ENSG00000133256.12	3232	3084.08	6.05	0.07	0.05	3.45
ENST00000255631.9	ENSG00000133265.10	1768	1620.08	8.74	0.18	0.12	0.75
ENST00000433386.6	ENSG00000133265.10	1572	1424.08	529.83	12.52	8.56	51.43
ENST00000585698.1	ENSG00000133265.10	557	409.15	0.00	0.00	0.00	0.00
ENST00000585927.1	ENSG00000133265.10	666	518.12	0.00	0.00	0.00	0.00
ENST00000587551.1	ENSG00000133265.10	536	388.15	32.30	2.80	1.91	11.50
ENST00000587922.5	ENSG00000133265.10	1449	1301.08	230.62	5.97	4.08	24.50
ENST00000587959.1	ENSG00000133265.10	424	276.20	0.00	0.00	0.00	0.00
ENST00000588971.1	ENSG00000133265.10	696	548.11	39.19	2.41	1.65	9.88
ENST00000593263.5	ENSG00000133265.10	884	736.08	10.32	0.47	0.32	1.94
ENST00000255641.12	ENSG00000133275.15	2918	2770.08	1335.58	16.23	11.09	11.25
ENST00000585957.2	ENSG00000133275.15	300	152.47	23.45	5.18	3.54	3.59
ENST00000585959.2	ENSG00000133275.15	704	556.11	0.00	0.00	0.00	0.00
ENST00000589350.2	ENSG00000133275.15	780	632.09	0.00	0.00	0.00	0.00
ENST00000589385.5	ENSG00000133275.15	896	748.08	564.32	25.39	17.36	17.61
ENST00000589861.2	ENSG00000133275.15	756	608.10	76.06	4.21	2.88	2.92
ENST00000590106.5	ENSG00000133275.15	1006	858.08	559.69	21.96	15.01	15.22
ENST00000591002.5	ENSG00000133275.15	617	469.13	102.75	7.37	5.04	5.11
ENST00000591752.5	ENSG00000133275.15	648	500.12	444.20	29.90	20.44	20.73
ENST00000614707.1	ENSG00000133275.15	249	102.24	0.00	0.00	0.00	0.00
ENST00000615564.1	ENSG00000133275.15	964	816.08	823.96	33.99	23.23	23.57
ENST00000265140.9	ENSG00000133302.12	5905	5757.08	913.65	5.34	3.65	37.13
ENST00000450932.2	ENSG00000133302.12	2318	2170.08	260.51	4.04	2.76	28.09
ENST00000466957.1	ENSG00000133302.12	593	445.14	5.76	0.44	0.30	3.03
ENST00000475916.1	ENSG00000133302.12	569	421.14	13.58	1.09	0.74	7.54
ENST00000493934.1	ENSG00000133302.12	409	261.21	0.00	0.00	0.00	0.00
ENST00000504099.5	ENSG00000133302.12	578	430.14	0.00	0.00	0.00	0.00
ENST00000508130.5	ENSG00000133302.12	1079	931.08	51.89	1.88	1.28	13.04
ENST00000508383.1	ENSG00000133302.12	328	180.33	8.61	1.61	1.10	11.17
ENST00000324262.8	ENSG00000133313.14	5130	4982.08	6.40	0.04	0.03	0.04
ENST00000324301.12	ENSG00000133313.14	2349	2201.08	546.22	8.35	5.71	8.56
ENST00000577355.2	ENSG00000133313.14	536	388.15	0.00	0.00	0.00	0.00
ENST00000577409.1	ENSG00000133313.14	422	274.20	67.07	8.23	5.63	8.44
ENST00000577600.5	ENSG00000133313.14	582	434.14	0.00	0.00	0.00	0.00
ENST00000577669.5	ENSG00000133313.14	471	323.18	8.93	0.93	0.64	0.95
ENST00000579583.5	ENSG00000133313.14	510	362.16	0.00	0.00	0.00	0.00
ENST00000579624.1	ENSG00000133313.14	1176	1028.08	0.00	0.00	0.00	0.00
ENST00000579847.5	ENSG00000133313.14	2653	2505.08	1913.79	25.72	17.58	26.37
ENST00000580229.1	ENSG00000133313.14	586	438.14	2.00	0.15	0.11	0.16
ENST00000580672.5	ENSG00000133313.14	661	513.12	0.00	0.00	0.00	0.00
ENST00000581272.5	ENSG00000133313.14	547	399.15	0.00	0.00	0.00	0.00
ENST00000581513.5	ENSG00000133313.14	568	420.14	0.00	0.00	0.00	0.00
ENST00000581600.1	ENSG00000133313.14	500	352.17	18.71	1.79	1.22	1.83
ENST00000581912.1	ENSG00000133313.14	551	403.15	1.16	0.10	0.07	0.10
ENST00000582260.5	ENSG00000133313.14	743	595.10	0.00	0.00	0.00	0.00
ENST00000582589.5	ENSG00000133313.14	539	391.15	0.00	0.00	0.00	0.00
ENST00000582620.5	ENSG00000133313.14	525	377.16	0.00	0.00	0.00	0.00
ENST00000582666.5	ENSG00000133313.14	572	424.14	66.92	5.31	3.63	5.45
ENST00000583203.5	ENSG00000133313.14	567	419.14	0.00	0.00	0.00	0.00
ENST00000583216.5	ENSG00000133313.14	574	426.14	95.30	7.53	5.15	7.72
ENST00000583399.5	ENSG00000133313.14	601	453.13	187.20	13.91	9.51	14.26
ENST00000583695.1	ENSG00000133313.14	559	411.15	0.00	0.00	0.00	0.00
ENST00000583785.5	ENSG00000133313.14	1135	987.08	113.26	3.86	2.64	3.96
ENST00000583938.5	ENSG00000133313.14	535	387.15	205.35	17.86	12.20	18.31
ENST00000584581.5	ENSG00000133313.14	4523	4375.08	258.53	1.99	1.36	2.04
ENST00000584613.5	ENSG00000133313.14	595	447.14	0.00	0.00	0.00	0.00
ENST00000584768.5	ENSG00000133313.14	897	749.08	4.87	0.22	0.15	0.22
ENST00000585263.1	ENSG00000133313.14	2566	2418.08	111.28	1.55	1.06	1.59
ENST00000255681.6	ENSG00000133315.10	1205	1057.08	114.06	3.63	2.48	22.54
ENST00000538042.1	ENSG00000133315.10	264	116.89	1.39	0.40	0.27	2.49
ENST00000538595.1	ENSG00000133315.10	868	720.08	10.60	0.50	0.34	3.07
ENST00000541041.1	ENSG00000133315.10	230	83.97	6.62	2.65	1.81	16.46
ENST00000542105.5	ENSG00000133315.10	431	283.20	4.44	0.53	0.36	3.27
ENST00000542359.5	ENSG00000133315.10	459	311.18	69.74	7.54	5.16	46.82
ENST00000543422.5	ENSG00000133315.10	403	255.21	0.00	0.00	0.00	0.00
ENST00000545464.5	ENSG00000133315.10	899	751.08	19.16	0.86	0.59	5.33
ENST00000278856.8	ENSG00000133316.15	1289	1141.08	635.83	18.76	12.82	39.35
ENST00000311713.11	ENSG00000133316.15	1153	1005.08	207.02	6.93	4.74	14.54
ENST00000453708.6	ENSG00000133316.15	617	469.13	0.00	0.00	0.00	0.00
ENST00000525239.5	ENSG00000133316.15	1736	1588.08	0.00	0.00	0.00	0.00
ENST00000525752.5	ENSG00000133316.15	1724	1576.08	0.00	0.00	0.00	0.00
ENST00000529106.5	ENSG00000133316.15	1366	1218.08	0.00	0.00	0.00	0.00
ENST00000536401.1	ENSG00000133316.15	371	223.24	0.00	0.00	0.00	0.00
ENST00000538098.2	ENSG00000133316.15	548	400.15	1.25	0.11	0.07	0.22
ENST00000538150.1	ENSG00000133316.15	487	339.17	36.58	3.63	2.48	7.62
ENST00000538277.1	ENSG00000133316.15	565	417.14	37.65	3.04	2.08	6.37
ENST00000540620.5	ENSG00000133316.15	984	836.08	2.53	0.10	0.07	0.21
ENST00000541930.5	ENSG00000133316.15	827	679.09	13.84	0.69	0.47	1.44
ENST00000542347.5	ENSG00000133316.15	988	840.08	16.24	0.65	0.44	1.37
ENST00000543688.5	ENSG00000133316.15	537	389.15	35.54	3.07	2.10	6.45
ENST00000544831.5	ENSG00000133316.15	814	666.09	121.24	6.13	4.19	12.85
ENST00000544953.1	ENSG00000133316.15	796	648.09	17.17	0.89	0.61	1.87
ENST00000545112.5	ENSG00000133316.15	788	640.09	69.87	3.67	2.51	7.71
ENST00000255684.9	ENSG00000133317.14	1667	1519.08	0.00	0.00	0.00	0.00
ENST00000340246.9	ENSG00000133317.14	1425	1277.08	0.00	0.00	0.00	0.00
ENST00000394618.7	ENSG00000133317.14	1618	1470.08	9.00	0.21	0.14	100.00
ENST00000415491.6	ENSG00000133317.14	1816	1668.08	0.00	0.00	0.00	0.00
ENST00000425950.2	ENSG00000133317.14	1789	1641.08	0.00	0.00	0.00	0.00
ENST00000338850.5	ENSG00000133318.13	493	345.17	56.22	5.48	3.75	4.84
ENST00000339997.8	ENSG00000133318.13	4886	4738.08	439.04	3.12	2.13	2.75
ENST00000341307.6	ENSG00000133318.13	2524	2376.08	227.77	3.23	2.21	2.85
ENST00000354497.4	ENSG00000133318.13	1407	1259.08	5.23	0.14	0.10	0.12
ENST00000356000.7	ENSG00000133318.13	2645	2497.08	23.49	0.32	0.22	0.28
ENST00000377819.9	ENSG00000133318.13	4937	4789.08	106.20	0.75	0.51	0.66
ENST00000536011.5	ENSG00000133318.13	992	844.08	0.00	0.00	0.00	0.00
ENST00000537981.5	ENSG00000133318.13	2532	2384.08	4088.77	57.73	39.46	50.97
ENST00000538995.1	ENSG00000133318.13	814	666.09	136.84	6.92	4.73	6.11
ENST00000540798.5	ENSG00000133318.13	3124	2976.08	336.30	3.80	2.60	3.36
ENST00000542238.5	ENSG00000133318.13	735	587.10	355.52	20.39	13.93	18.00
ENST00000543123.1	ENSG00000133318.13	712	564.11	190.95	11.40	7.79	10.06
ENST00000543552.5	ENSG00000133318.13	529	381.16	0.00	0.00	0.00	0.00
ENST00000545432.5	ENSG00000133318.13	545	397.15	0.00	0.00	0.00	0.00
ENST00000255688.7	ENSG00000133321.10	749	601.10	86.35	4.84	3.31	26.61
ENST00000354445.2	ENSG00000133321.10	696	548.11	73.99	4.54	3.11	25.01
ENST00000439013.6	ENSG00000133321.10	938	790.08	19.54	0.83	0.57	4.58
ENST00000537871.1	ENSG00000133321.10	652	504.12	6.19	0.41	0.28	2.27
ENST00000544107.1	ENSG00000133321.10	500	352.17	78.93	7.54	5.16	41.52
ENST00000255695.1	ENSG00000133328.3	742	594.10	2.00	0.11	0.08	100.00
ENST00000300036.5	ENSG00000133392.17	6029	5881.08	847.64	4.85	3.32	8.47
ENST00000396324.7	ENSG00000133392.17	6847	6699.08	353.42	1.78	1.21	3.10
ENST00000452625.6	ENSG00000133392.17	6886	6738.08	0.00	0.00	0.00	0.00
ENST00000570785.1	ENSG00000133392.17	3450	3302.08	43.69	0.45	0.30	0.78
ENST00000571275.1	ENSG00000133392.17	4087	3939.08	24.45	0.21	0.14	0.36
ENST00000571505.1	ENSG00000133392.17	2353	2205.08	43.35	0.66	0.45	1.16
ENST00000571910.1	ENSG00000133392.17	979	831.08	25.22	1.02	0.70	1.78
ENST00000573908.1	ENSG00000133392.17	541	393.15	177.38	15.19	10.38	26.51
ENST00000574119.1	ENSG00000133392.17	549	401.15	16.10	1.35	0.92	2.36
ENST00000576164.5	ENSG00000133392.17	5725	5577.08	550.69	3.32	2.27	5.80
ENST00000576790.6	ENSG00000133392.17	6272	6124.08	5179.09	28.47	19.46	49.69
ENST00000255759.10	ENSG00000133393.12	2275	2127.08	63.02	1.00	0.68	2.01
ENST00000572415.5	ENSG00000133393.12	796	648.09	0.00	0.00	0.00	0.00
ENST00000573087.5	ENSG00000133393.12	851	703.08	11.03	0.53	0.36	1.06
ENST00000573396.5	ENSG00000133393.12	735	587.10	0.00	0.00	0.00	0.00
ENST00000573429.5	ENSG00000133393.12	646	498.12	0.00	0.00	0.00	0.00
ENST00000573968.5	ENSG00000133393.12	2039	1891.08	4.31	0.08	0.05	0.15
ENST00000575073.5	ENSG00000133393.12	530	382.16	273.38	24.08	16.46	48.41
ENST00000575744.5	ENSG00000133393.12	565	417.14	228.11	18.41	12.58	37.01
ENST00000575938.1	ENSG00000133393.12	381	233.23	39.14	5.65	3.86	11.36
ENST00000255764.3	ENSG00000133398.3	1141	993.08	608.95	20.64	14.11	51.08
ENST00000503112.1	ENSG00000133398.3	925	777.08	281.62	12.20	8.34	30.19
ENST00000504058.1	ENSG00000133398.3	648	500.12	112.43	7.57	5.17	18.73
ENST00000397559.3	ENSG00000133401.15	900	752.08	0.00	0.00	0.00	0.00
ENST00000438447.1	ENSG00000133401.15	11704	11556.08	2196.87	6.40	4.37	43.99
ENST00000502489.5	ENSG00000133401.15	3787	3639.08	51.43	0.48	0.33	3.27
ENST00000502824.1	ENSG00000133401.15	1612	1464.08	0.00	0.00	0.00	0.00
ENST00000503961.1	ENSG00000133401.15	349	201.28	0.00	0.00	0.00	0.00
ENST00000509256.1	ENSG00000133401.15	498	350.17	19.54	1.88	1.28	12.91
ENST00000510285.1	ENSG00000133401.15	633	485.13	0.00	0.00	0.00	0.00
ENST00000513184.1	ENSG00000133401.15	350	202.28	0.00	0.00	0.00	0.00
ENST00000513490.1	ENSG00000133401.15	4883	4735.08	37.51	0.27	0.18	1.83
ENST00000513852.1	ENSG00000133401.15	582	434.14	35.65	2.76	1.89	19.00
ENST00000513910.1	ENSG00000133401.15	536	388.15	0.00	0.00	0.00	0.00
ENST00000515115.5	ENSG00000133401.15	672	524.12	43.00	2.76	1.89	18.99
ENST00000215862.8	ENSG00000133422.12	4469	4321.08	1263.80	9.85	6.73	24.95
ENST00000397641.7	ENSG00000133422.12	5181	5033.08	641.52	4.29	2.93	10.87
ENST00000429468.5	ENSG00000133422.12	462	314.18	50.68	5.43	3.71	13.76
ENST00000445980.5	ENSG00000133422.12	766	618.10	290.41	15.82	10.81	40.09
ENST00000469915.1	ENSG00000133422.12	595	447.14	0.00	0.00	0.00	0.00
ENST00000476152.2	ENSG00000133422.12	811	663.09	80.25	4.07	2.78	10.33
ENST00000354992.6	ENSG00000133424.20	4409	4261.08	382.13	3.02	2.06	16.24
ENST00000397394.6	ENSG00000133424.20	4138	3990.08	321.66	2.71	1.85	14.60
ENST00000402320.5	ENSG00000133424.20	3955	3807.08	0.00	0.00	0.00	0.00
ENST00000413114.5	ENSG00000133424.20	773	625.09	0.00	0.00	0.00	0.00
ENST00000421232.1	ENSG00000133424.20	596	448.14	5.27	0.40	0.27	2.13
ENST00000421768.1	ENSG00000133424.20	658	510.12	17.50	1.15	0.79	6.21
ENST00000423375.1	ENSG00000133424.20	568	420.14	0.00	0.00	0.00	0.00
ENST00000430220.6	ENSG00000133424.20	559	411.15	133.97	10.97	7.50	59.02
ENST00000432776.5	ENSG00000133424.20	560	412.15	0.00	0.00	0.00	0.00
ENST00000434071.5	ENSG00000133424.20	562	414.15	0.00	0.00	0.00	0.00
ENST00000462606.1	ENSG00000133424.20	549	401.15	0.00	0.00	0.00	0.00
ENST00000476315.1	ENSG00000133424.20	523	375.16	0.00	0.00	0.00	0.00
ENST00000494763.1	ENSG00000133424.20	537	389.15	0.00	0.00	0.00	0.00
ENST00000608642.5	ENSG00000133424.20	5368	5220.08	1.19	0.01	0.01	0.04
ENST00000609799.5	ENSG00000133424.20	581	433.14	0.00	0.00	0.00	0.00
ENST00000610186.5	ENSG00000133424.20	1736	1588.08	15.28	0.32	0.22	1.74
ENST00000290765.8	ENSG00000133433.10	1099	951.08	2031.84	71.92	49.16	93.02
ENST00000404172.3	ENSG00000133433.10	819	671.09	107.53	5.39	3.69	6.98
ENST00000335473.11	ENSG00000133454.15	8565	8417.08	0.00	0.00	0.00	0.00
ENST00000407587.6	ENSG00000133454.15	8090	7942.08	104.79	0.44	0.30	77.71
ENST00000418374.6	ENSG00000133454.15	6363	6215.08	0.00	0.00	0.00	0.00
ENST00000534908.5	ENSG00000133454.15	607	459.13	0.00	0.00	0.00	0.00
ENST00000536101.5	ENSG00000133454.15	8051	7903.08	9.92	0.04	0.03	7.39
ENST00000536204.1	ENSG00000133454.15	615	467.13	0.00	0.00	0.00	0.00
ENST00000539302.5	ENSG00000133454.15	7774	7626.08	19.29	0.09	0.06	14.90
ENST00000539544.1	ENSG00000133454.15	552	404.15	0.00	0.00	0.00	0.00
ENST00000540454.1	ENSG00000133454.15	1099	951.08	0.00	0.00	0.00	0.00
ENST00000543971.1	ENSG00000133454.15	1768	1620.08	0.00	0.00	0.00	0.00
ENST00000255830.7	ENSG00000133460.19	1436	1288.08	114.48	2.99	2.05	23.61
ENST00000316185.8	ENSG00000133460.19	1555	1407.08	0.00	0.00	0.00	0.00
ENST00000345044.10	ENSG00000133460.19	3219	3071.08	0.00	0.00	0.00	0.00
ENST00000398356.6	ENSG00000133460.19	2388	2240.08	0.00	0.00	0.00	0.00
ENST00000403208.7	ENSG00000133460.19	564	416.15	1.76	0.14	0.10	1.12
ENST00000405286.6	ENSG00000133460.19	1048	900.08	0.00	0.00	0.00	0.00
ENST00000405340.6	ENSG00000133460.19	2748	2600.08	15.74	0.20	0.14	1.61
ENST00000405847.5	ENSG00000133460.19	730	582.10	40.52	2.34	1.60	18.49
ENST00000418102.5	ENSG00000133460.19	559	411.15	0.00	0.00	0.00	0.00
ENST00000423972.5	ENSG00000133460.19	742	594.10	18.75	1.06	0.73	8.38
ENST00000436643.5	ENSG00000133460.19	683	535.11	0.00	0.00	0.00	0.00
ENST00000440493.5	ENSG00000133460.19	624	476.13	0.00	0.00	0.00	0.00
ENST00000461809.5	ENSG00000133460.19	3054	2906.08	28.94	0.34	0.23	2.65
ENST00000467660.5	ENSG00000133460.19	1203	1055.08	0.00	0.00	0.00	0.00
ENST00000472526.1	ENSG00000133460.19	651	503.12	0.00	0.00	0.00	0.00
ENST00000473357.1	ENSG00000133460.19	2787	2639.08	18.80	0.24	0.16	1.89
ENST00000473740.5	ENSG00000133460.19	887	739.08	13.32	0.61	0.41	4.79
ENST00000482576.1	ENSG00000133460.19	558	410.15	4.11	0.34	0.23	2.66
ENST00000486907.1	ENSG00000133460.19	2358	2210.08	52.84	0.80	0.55	6.35
ENST00000489322.5	ENSG00000133460.19	2406	2258.08	33.91	0.51	0.35	3.99
ENST00000491948.5	ENSG00000133460.19	570	422.14	37.89	3.02	2.07	23.84
ENST00000492516.1	ENSG00000133460.19	418	270.20	0.00	0.00	0.00	0.00
ENST00000611880.4	ENSG00000133460.19	3264	3116.08	7.40	0.08	0.05	0.63
ENST00000337843.6	ENSG00000133466.13	2934	2786.08	277.32	3.35	2.29	9.97
ENST00000397110.6	ENSG00000133466.13	1647	1499.08	941.12	21.13	14.45	62.91
ENST00000434784.1	ENSG00000133466.13	975	827.08	191.79	7.81	5.34	23.23
ENST00000467564.5	ENSG00000133466.13	479	331.17	0.00	0.00	0.00	0.00
ENST00000470655.5	ENSG00000133466.13	5003	4855.08	12.73	0.09	0.06	0.26
ENST00000493023.1	ENSG00000133466.13	3296	3148.08	113.82	1.22	0.83	3.62
ENST00000497071.1	ENSG00000133466.13	688	540.11	0.00	0.00	0.00	0.00
ENST00000401924.5	ENSG00000133475.16	2366	2218.08	0.00	0.00	0.00	0.00
ENST00000405188.8	ENSG00000133475.16	1845	1697.08	0.00	0.00	0.00	0.00
ENST00000424627.2	ENSG00000133475.16	1871	1723.08	20.55	0.40	0.27	100.00
ENST00000333407.10	ENSG00000133477.16	15561	15413.08	61.75	0.13	0.09	4.49
ENST00000473717.1	ENSG00000133477.16	1917	1769.08	140.94	2.68	1.83	89.23
ENST00000488874.1	ENSG00000133477.16	561	413.15	2.32	0.19	0.13	6.28
ENST00000255858.11	ENSG00000133488.14	2499	2351.08	239.55	3.43	2.34	86.54
ENST00000320982.3	ENSG00000133488.14	2575	2427.08	38.45	0.53	0.36	13.46
ENST00000321205.9	ENSG00000133488.14	2564	2416.08	0.00	0.00	0.00	0.00
ENST00000381982.3	ENSG00000133488.14	1603	1455.08	0.00	0.00	0.00	0.00
ENST00000255890.8	ENSG00000133519.12	2382	2234.08	0.00	0.00	0.00	0.00
ENST00000418264.1	ENSG00000133519.12	1403	1255.08	2.62	0.07	0.05	20.42
ENST00000420968.5	ENSG00000133519.12	1736	1588.08	7.38	0.16	0.11	45.50
ENST00000433168.5	ENSG00000133519.12	2309	2161.08	0.00	0.00	0.00	0.00
ENST00000456279.1	ENSG00000133519.12	435	287.19	1.00	0.12	0.08	34.08
ENST00000328902.9	ENSG00000133561.15	3440	3292.08	247.36	2.53	1.73	25.27
ENST00000493969.2	ENSG00000133561.15	876	728.08	154.89	7.16	4.90	71.54
ENST00000618759.4	ENSG00000133561.15	3910	3762.08	35.75	0.32	0.22	3.20
ENST00000255945.3	ENSG00000133574.9	2060	1912.08	112.92	1.99	1.36	14.15
ENST00000461940.5	ENSG00000133574.9	1569	1421.08	75.33	1.78	1.22	12.70
ENST00000478135.1	ENSG00000133574.9	569	421.14	0.00	0.00	0.00	0.00
ENST00000479232.1	ENSG00000133574.9	552	404.15	0.00	0.00	0.00	0.00
ENST00000494750.1	ENSG00000133574.9	858	710.08	216.75	10.28	7.02	73.15
ENST00000072869.8	ENSG00000133597.9	2377	2229.08	769.43	11.62	7.94	39.55
ENST00000473512.1	ENSG00000133597.9	950	802.08	0.00	0.00	0.00	0.00
ENST00000476491.5	ENSG00000133597.9	2092	1944.08	83.23	1.44	0.99	4.91
ENST00000483369.5	ENSG00000133597.9	1487	1339.08	43.03	1.08	0.74	3.68
ENST00000498423.1	ENSG00000133597.9	663	515.12	203.40	13.29	9.09	45.25
ENST00000622666.4	ENSG00000133597.9	1595	1447.08	83.47	1.94	1.33	6.61
ENST00000255977.6	ENSG00000133606.10	3151	3003.08	1121.77	12.57	8.59	19.35
ENST00000443720.6	ENSG00000133606.10	1601	1453.08	526.43	12.20	8.34	18.76
ENST00000463142.1	ENSG00000133606.10	460	312.18	7.53	0.81	0.55	1.25
ENST00000467513.5	ENSG00000133606.10	1133	985.08	8.41	0.29	0.20	0.44
ENST00000468447.1	ENSG00000133606.10	583	435.14	181.41	14.03	9.59	21.59
ENST00000471104.5	ENSG00000133606.10	1053	905.08	10.41	0.39	0.26	0.60
ENST00000473444.1	ENSG00000133606.10	720	572.11	0.00	0.00	0.00	0.00
ENST00000474576.5	ENSG00000133606.10	1661	1513.08	487.68	10.85	7.42	16.69
ENST00000475010.5	ENSG00000133606.10	3467	3319.08	1176.55	11.93	8.16	18.36
ENST00000475180.5	ENSG00000133606.10	560	412.15	0.00	0.00	0.00	0.00
ENST00000480552.5	ENSG00000133606.10	906	758.08	8.80	0.39	0.27	0.60
ENST00000481705.1	ENSG00000133606.10	636	488.13	0.00	0.00	0.00	0.00
ENST00000494939.1	ENSG00000133606.10	784	636.09	29.02	1.54	1.05	2.36
ENST00000495305.5	ENSG00000133606.10	1390	1242.08	0.00	0.00	0.00	0.00
ENST00000496169.5	ENSG00000133606.10	1625	1477.08	0.00	0.00	0.00	0.00
ENST00000498535.1	ENSG00000133606.10	607	459.13	0.00	0.00	0.00	0.00
ENST00000335367.7	ENSG00000133612.18	2675	2527.08	0.00	0.00	0.00	0.00
ENST00000397238.6	ENSG00000133612.18	3225	3077.08	1.65	0.02	0.01	0.02
ENST00000461065.1	ENSG00000133612.18	1707	1559.08	224.73	4.85	3.32	5.52
ENST00000463179.1	ENSG00000133612.18	589	441.14	28.63	2.19	1.49	2.48
ENST00000463381.5	ENSG00000133612.18	2730	2582.08	165.54	2.16	1.48	2.45
ENST00000467250.1	ENSG00000133612.18	422	274.20	3.00	0.37	0.25	0.42
ENST00000467724.5	ENSG00000133612.18	826	678.09	134.04	6.65	4.55	7.56
ENST00000468796.1	ENSG00000133612.18	540	392.15	0.00	0.00	0.00	0.00
ENST00000469901.5	ENSG00000133612.18	582	434.14	2.53	0.20	0.13	0.22
ENST00000473140.1	ENSG00000133612.18	624	476.13	0.00	0.00	0.00	0.00
ENST00000473312.5	ENSG00000133612.18	2039	1891.08	383.17	6.82	4.66	7.75
ENST00000473633.1	ENSG00000133612.18	3751	3603.08	256.45	2.40	1.64	2.72
ENST00000475145.1	ENSG00000133612.18	413	265.21	78.52	9.97	6.81	11.33
ENST00000476375.5	ENSG00000133612.18	1019	871.08	2.94	0.11	0.08	0.13
ENST00000478320.1	ENSG00000133612.18	664	516.12	6.52	0.43	0.29	0.48
ENST00000479901.5	ENSG00000133612.18	1881	1733.08	14.03	0.27	0.19	0.31
ENST00000480106.1	ENSG00000133612.18	393	245.22	0.00	0.00	0.00	0.00
ENST00000483971.1	ENSG00000133612.18	304	156.44	0.00	0.00	0.00	0.00
ENST00000485904.5	ENSG00000133612.18	683	535.11	143.91	9.05	6.19	10.29
ENST00000486946.1	ENSG00000133612.18	431	283.20	0.00	0.00	0.00	0.00
ENST00000490097.5	ENSG00000133612.18	604	456.13	0.00	0.00	0.00	0.00
ENST00000490839.1	ENSG00000133612.18	592	444.14	42.38	3.21	2.20	3.65
ENST00000492234.5	ENSG00000133612.18	560	412.15	0.00	0.00	0.00	0.00
ENST00000494808.1	ENSG00000133612.18	487	339.17	28.68	2.85	1.95	3.24
ENST00000498559.5	ENSG00000133612.18	581	433.14	158.14	12.29	8.40	13.97
ENST00000622464.4	ENSG00000133612.18	3121	2973.08	2132.13	24.14	16.50	27.44
ENST00000319551.12	ENSG00000133619.17	4020	3872.08	62.05	0.54	0.37	7.67
ENST00000467333.1	ENSG00000133619.17	699	551.11	6.00	0.37	0.25	5.21
ENST00000485033.6	ENSG00000133619.17	3434	3286.08	64.01	0.66	0.45	9.32
ENST00000486744.3	ENSG00000133619.17	596	448.14	0.00	0.00	0.00	0.00
ENST00000489951.1	ENSG00000133619.17	572	424.14	11.15	0.88	0.60	12.57
ENST00000496080.1	ENSG00000133619.17	654	506.12	41.54	2.76	1.89	39.27
ENST00000496259.5	ENSG00000133619.17	3763	3615.08	152.70	1.42	0.97	20.21
ENST00000497895.5	ENSG00000133619.17	527	379.16	4.56	0.40	0.28	5.75
ENST00000621069.1	ENSG00000133619.17	3449	3301.08	0.00	0.00	0.00	0.00
ENST00000463567.5	ENSG00000133624.13	3520	3372.08	99.46	0.99	0.68	3.62
ENST00000472212.5	ENSG00000133624.13	2100	1952.08	112.21	1.94	1.32	7.05
ENST00000481762.5	ENSG00000133624.13	357	209.26	1.30	0.21	0.14	0.76
ENST00000486492.5	ENSG00000133624.13	1616	1468.08	601.81	13.80	9.43	50.26
ENST00000493198.5	ENSG00000133624.13	501	353.17	110.36	10.52	7.19	38.31
ENST00000513792.1	ENSG00000133624.13	565	417.14	0.00	0.00	0.00	0.00
ENST00000256001.12	ENSG00000133627.17	2216	2068.08	279.54	4.55	3.11	36.27
ENST00000377776.7	ENSG00000133627.17	1566	1418.08	46.32	1.10	0.75	8.76
ENST00000397282.2	ENSG00000133627.17	1692	1544.08	75.69	1.65	1.13	13.15
ENST00000479402.1	ENSG00000133627.17	5543	5395.08	24.44	0.15	0.10	1.22
ENST00000488782.1	ENSG00000133627.17	319	171.37	25.93	5.09	3.48	40.60
ENST00000256010.6	ENSG00000133636.10	1237	1089.08	4.00	0.12	0.08	100.00
ENST00000550879.1	ENSG00000133636.10	1118	970.08	0.00	0.00	0.00	0.00
ENST00000551529.5	ENSG00000133636.10	801	653.09	0.00	0.00	0.00	0.00
ENST00000256015.4	ENSG00000133639.4	4680	4532.08	6542.83	48.60	33.22	63.30
ENST00000552315.1	ENSG00000133639.4	504	356.16	298.17	28.18	19.26	36.70
ENST00000393212.7	ENSG00000133640.18	555	407.15	4.74	0.39	0.27	25.41
ENST00000393217.6	ENSG00000133640.18	5394	5246.08	56.82	0.36	0.25	23.65
ENST00000525971.6	ENSG00000133640.18	4464	4316.08	16.03	0.13	0.09	8.11
ENST00000526363.1	ENSG00000133640.18	559	411.15	0.00	0.00	0.00	0.00
ENST00000528777.3	ENSG00000133640.18	786	638.09	5.91	0.31	0.21	20.21
ENST00000529408.1	ENSG00000133640.18	1890	1742.08	1.87	0.04	0.02	2.34
ENST00000533414.1	ENSG00000133640.18	432	284.20	2.64	0.31	0.21	20.27
ENST00000356891.3	ENSG00000133641.17	2919	2771.08	265.90	3.23	2.21	12.79
ENST00000453037.7	ENSG00000133641.17	731	583.10	58.31	3.37	2.30	13.33
ENST00000547468.1	ENSG00000133641.17	1888	1740.08	39.90	0.77	0.53	3.06
ENST00000548511.5	ENSG00000133641.17	3079	2931.08	52.78	0.61	0.41	2.40
ENST00000548757.6	ENSG00000133641.17	765	617.10	148.61	8.11	5.54	32.09
ENST00000549345.6	ENSG00000133641.17	508	360.16	0.00	0.00	0.00	0.00
ENST00000550333.5	ENSG00000133641.17	2740	2592.08	354.01	4.60	3.14	18.20
ENST00000552121.5	ENSG00000133641.17	1578	1430.08	7.89	0.19	0.13	0.74
ENST00000552803.5	ENSG00000133641.17	583	435.14	33.17	2.57	1.75	10.16
ENST00000552847.5	ENSG00000133641.17	770	622.10	33.82	1.83	1.25	7.25
ENST00000256031.8	ENSG00000133657.14	7322	7174.08	6520.70	30.60	20.91	22.49
ENST00000429136.5	ENSG00000133657.14	3729	3581.08	292.64	2.75	1.88	2.02
ENST00000439040.5	ENSG00000133657.14	7720	7572.08	18.86	0.08	0.06	0.06
ENST00000446356.1	ENSG00000133657.14	542	394.15	0.00	0.00	0.00	0.00
ENST00000457986.5	ENSG00000133657.14	490	342.17	203.23	19.99	13.67	14.70
ENST00000461660.1	ENSG00000133657.14	3517	3369.08	281.61	2.81	1.92	2.07
ENST00000484023.1	ENSG00000133657.14	522	374.16	219.00	19.70	13.47	14.48
ENST00000485194.1	ENSG00000133657.14	586	438.14	613.82	47.16	32.23	34.67
ENST00000492983.1	ENSG00000133657.14	594	446.14	155.30	11.72	8.01	8.61
ENST00000497567.1	ENSG00000133657.14	532	384.15	6.04	0.53	0.36	0.39
ENST00000619199.4	ENSG00000133657.14	5227	5079.08	102.80	0.68	0.47	0.50
ENST00000372292.7	ENSG00000133661.15	1281	1133.08	23.00	0.68	0.47	100.00
ENST00000444384.3	ENSG00000133661.15	659	511.12	0.00	0.00	0.00	0.00
ENST00000256039.2	ENSG00000133665.12	1842	1694.08	0.00	0.00	0.00	0.00
ENST00000372197.5	ENSG00000133665.12	2022	1874.08	0.00	0.00	0.00	0.00
ENST00000372198.5	ENSG00000133665.12	1736	1588.08	0.00	0.00	0.00	0.00
ENST00000372199.5	ENSG00000133665.12	2254	2106.08	0.00	0.00	0.00	0.00
ENST00000411538.5	ENSG00000133665.12	439	291.19	4.59	0.53	0.36	91.99
ENST00000444807.6	ENSG00000133665.12	1173	1025.08	1.41	0.05	0.03	8.01
ENST00000616870.4	ENSG00000133665.12	1723	1575.08	0.00	0.00	0.00	0.00
ENST00000372273.7	ENSG00000133678.13	2074	1926.08	20.08	0.35	0.24	1.29
ENST00000372274.5	ENSG00000133678.13	481	333.17	0.00	0.00	0.00	0.00
ENST00000372275.5	ENSG00000133678.13	860	712.08	0.00	0.00	0.00	0.00
ENST00000372277.7	ENSG00000133678.13	366	218.25	9.16	1.41	0.97	5.20
ENST00000372281.7	ENSG00000133678.13	2042	1894.08	0.00	0.00	0.00	0.00
ENST00000450179.1	ENSG00000133678.13	719	571.11	226.86	13.37	9.14	49.22
ENST00000463029.5	ENSG00000133678.13	847	699.08	0.00	0.00	0.00	0.00
ENST00000463209.1	ENSG00000133678.13	407	259.21	10.69	1.39	0.95	5.11
ENST00000467529.5	ENSG00000133678.13	1963	1815.08	5.53	0.10	0.07	0.38
ENST00000472622.5	ENSG00000133678.13	824	676.09	211.67	10.54	7.20	38.80
ENST00000476173.5	ENSG00000133678.13	785	637.09	0.00	0.00	0.00	0.00
ENST00000483732.5	ENSG00000133678.13	878	730.08	0.00	0.00	0.00	0.00
ENST00000613758.4	ENSG00000133678.13	2154	2006.08	0.00	0.00	0.00	0.00
ENST00000256062.9	ENSG00000133687.15	8805	8657.08	56.71	0.22	0.15	1.23
ENST00000319685.12	ENSG00000133687.15	3254	3106.08	0.00	0.00	0.00	0.00
ENST00000539277.5	ENSG00000133687.15	2758	2610.08	907.21	11.70	8.00	65.22
ENST00000546582.1	ENSG00000133687.15	464	316.18	0.00	0.00	0.00	0.00
ENST00000550354.1	ENSG00000133687.15	593	445.14	0.00	0.00	0.00	0.00
ENST00000551659.5	ENSG00000133687.15	4228	4080.08	676.78	5.58	3.82	31.13
ENST00000552618.5	ENSG00000133687.15	3915	3767.08	0.00	0.00	0.00	0.00
ENST00000552925.5	ENSG00000133687.15	1858	1710.08	13.17	0.26	0.18	1.44
ENST00000553189.5	ENSG00000133687.15	5547	5399.08	28.13	0.18	0.12	0.98
ENST00000256078.8	ENSG00000133703.11	1119	971.08	327.71	11.36	7.76	40.51
ENST00000311936.7	ENSG00000133703.11	5765	5617.08	2779.65	16.66	11.39	59.41
ENST00000556131.1	ENSG00000133703.11	1696	1548.08	1.01	0.02	0.02	0.08
ENST00000557334.5	ENSG00000133703.11	1052	904.08	0.00	0.00	0.00	0.00
ENST00000256079.8	ENSG00000133704.9	5325	5177.08	3184.62	20.71	14.15	24.80
ENST00000358724.4	ENSG00000133704.9	526	378.16	1.05	0.09	0.06	0.11
ENST00000535598.1	ENSG00000133704.9	758	610.10	141.29	7.80	5.33	9.34
ENST00000535989.1	ENSG00000133704.9	537	389.15	0.00	0.00	0.00	0.00
ENST00000538338.1	ENSG00000133704.9	536	388.15	0.00	0.00	0.00	0.00
ENST00000540979.1	ENSG00000133704.9	792	644.09	336.04	17.56	12.00	21.04
ENST00000542464.1	ENSG00000133704.9	535	387.15	110.10	9.57	6.54	11.47
ENST00000543446.1	ENSG00000133704.9	544	396.15	0.00	0.00	0.00	0.00
ENST00000544829.5	ENSG00000133704.9	3212	3064.08	1319.43	14.50	9.91	17.36
ENST00000545077.1	ENSG00000133704.9	239	92.58	1.03	0.38	0.26	0.45
ENST00000611458.4	ENSG00000133704.9	426	278.20	106.44	12.88	8.80	15.43
ENST00000274562.13	ENSG00000133706.17	2213	2065.08	2568.69	41.87	28.62	20.35
ENST00000394434.6	ENSG00000133706.17	4766	4618.08	120.29	0.88	0.60	0.43
ENST00000503654.5	ENSG00000133706.17	534	386.15	0.00	0.00	0.00	0.00
ENST00000504323.5	ENSG00000133706.17	608	460.13	22.52	1.65	1.13	0.80
ENST00000504611.1	ENSG00000133706.17	576	428.14	0.00	0.00	0.00	0.00
ENST00000505223.5	ENSG00000133706.17	582	434.14	0.00	0.00	0.00	0.00
ENST00000506231.5	ENSG00000133706.17	3707	3559.08	284.45	2.69	1.84	1.31
ENST00000506436.1	ENSG00000133706.17	539	391.15	6.21	0.53	0.37	0.26
ENST00000507095.1	ENSG00000133706.17	384	236.23	4.96	0.71	0.48	0.34
ENST00000508667.5	ENSG00000133706.17	707	559.11	134.61	8.10	5.54	3.94
ENST00000508709.1	ENSG00000133706.17	633	485.13	973.96	67.59	46.19	32.84
ENST00000510191.5	ENSG00000133706.17	3737	3589.08	3621.81	33.97	23.22	16.51
ENST00000511505.5	ENSG00000133706.17	1089	941.08	609.77	21.81	14.91	10.60
ENST00000512412.1	ENSG00000133706.17	575	427.14	0.00	0.00	0.00	0.00
ENST00000514104.5	ENSG00000133706.17	509	361.16	278.74	25.98	17.76	12.63
ENST00000618084.1	ENSG00000133706.17	720	572.11	0.00	0.00	0.00	0.00
ENST00000256084.7	ENSG00000133710.15	3535	3387.08	577.24	5.74	3.92	15.54
ENST00000359874.7	ENSG00000133710.15	3656	3508.08	240.85	2.31	1.58	6.26
ENST00000398454.5	ENSG00000133710.15	2915	2767.08	920.91	11.20	7.66	30.35
ENST00000476608.1	ENSG00000133710.15	810	662.09	42.42	2.16	1.47	5.84
ENST00000476697.7	ENSG00000133710.15	1073	925.08	2.26	0.08	0.06	0.22
ENST00000481286.5	ENSG00000133710.15	465	317.18	106.29	11.28	7.71	30.56
ENST00000507988.5	ENSG00000133710.15	2408	2260.08	253.05	3.77	2.58	10.21
ENST00000508733.5	ENSG00000133710.15	2674	2526.08	27.99	0.37	0.25	1.01
ENST00000521206.5	ENSG00000133710.15	492	344.17	0.00	0.00	0.00	0.00
ENST00000256108.9	ENSG00000133731.9	2690	2542.08	961.82	12.74	8.71	19.78
ENST00000311489.8	ENSG00000133731.9	1106	958.08	850.49	29.88	20.43	46.41
ENST00000449740.6	ENSG00000133731.9	1180	1032.08	169.90	5.54	3.79	8.61
ENST00000518188.5	ENSG00000133731.9	773	625.09	53.30	2.87	1.96	4.46
ENST00000518202.5	ENSG00000133731.9	627	479.13	6.78	0.48	0.33	0.74
ENST00000519816.1	ENSG00000133731.9	617	469.13	3.43	0.25	0.17	0.38
ENST00000519964.5	ENSG00000133731.9	653	505.12	17.11	1.14	0.78	1.77
ENST00000520065.1	ENSG00000133731.9	651	503.12	47.11	3.15	2.15	4.89
ENST00000521360.5	ENSG00000133731.9	543	395.15	0.00	0.00	0.00	0.00
ENST00000521979.5	ENSG00000133731.9	566	418.14	2.85	0.23	0.16	0.36
ENST00000522997.5	ENSG00000133731.9	770	622.10	26.01	1.41	0.96	2.19
ENST00000523710.5	ENSG00000133731.9	731	583.10	22.77	1.31	0.90	2.04
ENST00000523942.5	ENSG00000133731.9	793	645.09	103.43	5.40	3.69	8.38
ENST00000360375.7	ENSG00000133739.15	3813	3665.08	457.90	4.21	2.87	25.48
ENST00000414626.2	ENSG00000133739.15	4493	4345.08	41.77	0.32	0.22	1.96
ENST00000517875.5	ENSG00000133739.15	2385	2237.08	567.87	8.55	5.84	51.76
ENST00000522567.5	ENSG00000133739.15	2122	1974.08	140.62	2.40	1.64	14.52
ENST00000522770.1	ENSG00000133739.15	2800	2652.08	40.58	0.52	0.35	3.12
ENST00000523669.5	ENSG00000133739.15	1004	856.08	13.26	0.52	0.36	3.16
ENST00000256117.9	ENSG00000133740.10	5042	4894.08	765.22	5.26	3.60	72.58
ENST00000416274.6	ENSG00000133740.10	1728	1580.08	0.00	0.00	0.00	0.00
ENST00000418930.6	ENSG00000133740.10	1890	1742.08	14.06	0.27	0.19	3.75
ENST00000517476.5	ENSG00000133740.10	1094	946.08	0.00	0.00	0.00	0.00
ENST00000518234.5	ENSG00000133740.10	674	526.12	6.74	0.43	0.29	5.94
ENST00000520225.1	ENSG00000133740.10	604	456.13	0.00	0.00	0.00	0.00
ENST00000521234.1	ENSG00000133740.10	641	493.12	18.83	1.29	0.88	17.73
ENST00000521429.5	ENSG00000133740.10	1551	1403.08	0.00	0.00	0.00	0.00
ENST00000431316.3	ENSG00000133742.13	1232	1084.08	0.00	0.00	0.00	0.00
ENST00000517429.5	ENSG00000133742.13	652	504.12	0.00	0.00	0.00	0.00
ENST00000517590.5	ENSG00000133742.13	696	548.11	0.00	0.00	0.00	0.00
ENST00000517618.5	ENSG00000133742.13	832	684.08	2.69	0.13	0.09	3.50
ENST00000518233.5	ENSG00000133742.13	355	207.27	1.00	0.16	0.11	4.30
ENST00000518341.5	ENSG00000133742.13	655	507.12	0.00	0.00	0.00	0.00
ENST00000519129.5	ENSG00000133742.13	491	343.17	0.00	0.00	0.00	0.00
ENST00000519991.5	ENSG00000133742.13	527	379.16	0.00	0.00	0.00	0.00
ENST00000520093.5	ENSG00000133742.13	594	446.14	29.31	2.21	1.51	58.61
ENST00000520663.5	ENSG00000133742.13	454	306.18	0.00	0.00	0.00	0.00
ENST00000520692.1	ENSG00000133742.13	297	149.49	2.00	0.45	0.31	11.93
ENST00000520990.5	ENSG00000133742.13	525	377.16	0.00	0.00	0.00	0.00
ENST00000521679.5	ENSG00000133742.13	606	458.13	0.00	0.00	0.00	0.00
ENST00000521846.5	ENSG00000133742.13	666	518.12	0.00	0.00	0.00	0.00
ENST00000522389.5	ENSG00000133742.13	551	403.15	6.00	0.50	0.34	13.28
ENST00000522579.5	ENSG00000133742.13	614	466.13	0.00	0.00	0.00	0.00
ENST00000522662.5	ENSG00000133742.13	501	353.17	0.00	0.00	0.00	0.00
ENST00000522814.5	ENSG00000133742.13	618	470.13	0.00	0.00	0.00	0.00
ENST00000523022.5	ENSG00000133742.13	1208	1060.08	0.00	0.00	0.00	0.00
ENST00000523712.5	ENSG00000133742.13	574	426.14	4.00	0.32	0.22	8.37
ENST00000523858.5	ENSG00000133742.13	518	370.16	0.00	0.00	0.00	0.00
ENST00000523953.5	ENSG00000133742.13	2785	2637.08	0.00	0.00	0.00	0.00
ENST00000524324.5	ENSG00000133742.13	675	527.12	0.00	0.00	0.00	0.00
ENST00000542576.5	ENSG00000133742.13	1236	1088.08	0.00	0.00	0.00	0.00
ENST00000626824.1	ENSG00000133742.13	2405	2257.08	0.00	0.00	0.00	0.00
ENST00000256151.7	ENSG00000133773.11	1983	1835.08	28.70	0.53	0.36	0.30
ENST00000547758.1	ENSG00000133773.11	553	405.15	186.92	15.53	10.62	8.77
ENST00000548126.1	ENSG00000133773.11	984	836.08	1657.61	66.74	45.62	37.68
ENST00000550589.1	ENSG00000133773.11	2101	1953.08	116.01	2.00	1.37	1.13
ENST00000552377.5	ENSG00000133773.11	563	415.15	965.50	78.29	53.51	44.20
ENST00000552412.1	ENSG00000133773.11	287	139.58	28.38	6.84	4.68	3.86
ENST00000552606.1	ENSG00000133773.11	600	452.13	96.39	7.18	4.91	4.05
ENST00000318950.10	ENSG00000133789.14	4882	4734.08	547.85	3.90	2.66	7.90
ENST00000447399.6	ENSG00000133789.14	3538	3390.08	905.75	8.99	6.15	18.23
ENST00000524817.5	ENSG00000133789.14	3006	2858.08	486.99	5.74	3.92	11.63
ENST00000526358.5	ENSG00000133789.14	813	665.09	274.52	13.90	9.50	28.17
ENST00000531814.5	ENSG00000133789.14	716	568.11	90.15	5.34	3.65	10.83
ENST00000534562.1	ENSG00000133789.14	977	829.08	151.06	6.13	4.19	12.43
ENST00000534662.1	ENSG00000133789.14	1131	983.08	155.68	5.33	3.64	10.81
ENST00000389707.8	ENSG00000133794.17	2776	2628.08	121.71	1.56	1.07	5.92
ENST00000401424.5	ENSG00000133794.17	2788	2640.08	0.00	0.00	0.00	0.00
ENST00000403290.5	ENSG00000133794.17	2746	2598.08	0.00	0.00	0.00	0.00
ENST00000403482.7	ENSG00000133794.17	2389	2241.08	512.66	7.70	5.26	29.23
ENST00000403510.7	ENSG00000133794.17	2745	2597.08	35.58	0.46	0.32	1.75
ENST00000472842.1	ENSG00000133794.17	3862	3714.08	50.69	0.46	0.31	1.74
ENST00000480685.5	ENSG00000133794.17	633	485.13	48.85	3.39	2.32	12.87
ENST00000482049.5	ENSG00000133794.17	739	591.10	0.00	0.00	0.00	0.00
ENST00000485918.2	ENSG00000133794.17	457	309.18	32.77	3.57	2.44	13.55
ENST00000497429.5	ENSG00000133794.17	764	616.10	30.57	1.67	1.14	6.34
ENST00000524392.5	ENSG00000133794.17	1421	1273.08	112.32	2.97	2.03	11.27
ENST00000527998.5	ENSG00000133794.17	519	371.16	0.00	0.00	0.00	0.00
ENST00000529050.5	ENSG00000133794.17	571	423.14	0.00	0.00	0.00	0.00
ENST00000529388.5	ENSG00000133794.17	610	462.13	10.15	0.74	0.51	2.81
ENST00000529390.1	ENSG00000133794.17	591	443.14	0.00	0.00	0.00	0.00
ENST00000529825.5	ENSG00000133794.17	551	403.15	0.00	0.00	0.00	0.00
ENST00000530357.5	ENSG00000133794.17	868	720.08	0.00	0.00	0.00	0.00
ENST00000531665.5	ENSG00000133794.17	390	242.22	0.00	0.00	0.00	0.00
ENST00000533520.5	ENSG00000133794.17	567	419.14	0.00	0.00	0.00	0.00
ENST00000534102.1	ENSG00000133794.17	418	270.20	30.68	3.82	2.61	14.51
ENST00000534544.5	ENSG00000133794.17	807	659.09	0.00	0.00	0.00	0.00
ENST00000256178.7	ENSG00000133800.8	3273	3125.08	201.01	2.17	1.48	3.32
ENST00000438354.6	ENSG00000133800.8	1823	1675.08	29.10	0.58	0.40	0.90
ENST00000529598.1	ENSG00000133800.8	936	788.08	1058.86	45.23	30.91	69.45
ENST00000531706.1	ENSG00000133800.8	676	528.12	269.04	17.15	11.72	26.33
ENST00000295663.9	ENSG00000133805.15	256	109.06	0.00	0.00	0.00	0.00
ENST00000396553.6	ENSG00000133805.15	3680	3532.08	648.21	6.18	4.22	26.07
ENST00000396554.7	ENSG00000133805.15	3806	3658.08	7.96	0.07	0.05	0.31
ENST00000444303.6	ENSG00000133805.15	3994	3846.08	93.22	0.82	0.56	3.44
ENST00000524866.5	ENSG00000133805.15	980	832.08	0.00	0.00	0.00	0.00
ENST00000527261.5	ENSG00000133805.15	583	435.14	1.00	0.08	0.05	0.33
ENST00000527369.1	ENSG00000133805.15	204	59.82	0.00	0.00	0.00	0.00
ENST00000528723.5	ENSG00000133805.15	2753	2605.08	177.61	2.30	1.57	9.69
ENST00000529507.5	ENSG00000133805.15	3156	3008.08	69.07	0.77	0.53	3.26
ENST00000529744.1	ENSG00000133805.15	593	445.14	0.00	0.00	0.00	0.00
ENST00000529834.5	ENSG00000133805.15	2248	2100.08	244.09	3.91	2.67	16.51
ENST00000529835.6	ENSG00000133805.15	527	379.16	0.00	0.00	0.00	0.00
ENST00000530864.1	ENSG00000133805.15	717	569.11	66.83	3.95	2.70	16.68
ENST00000531227.1	ENSG00000133805.15	545	397.15	25.52	2.16	1.48	9.13
ENST00000532250.5	ENSG00000133805.15	576	428.14	0.00	0.00	0.00	0.00
ENST00000532966.1	ENSG00000133805.15	201	57.14	1.00	0.59	0.40	2.49
ENST00000533116.1	ENSG00000133805.15	531	383.16	16.44	1.44	0.99	6.09
ENST00000534047.5	ENSG00000133805.15	2376	2228.08	94.06	1.42	0.97	6.00
ENST00000256186.2	ENSG00000133808.4	3044	2896.08	595.65	6.92	4.73	65.46
ENST00000529028.1	ENSG00000133808.4	482	334.17	29.27	2.95	2.02	27.88
ENST00000533534.1	ENSG00000133808.4	343	195.29	4.09	0.70	0.48	6.66
ENST00000256190.12	ENSG00000133812.15	7439	7291.08	7308.53	33.74	23.06	25.90
ENST00000420722.2	ENSG00000133812.15	1188	1040.08	1556.40	50.38	34.43	38.67
ENST00000524961.5	ENSG00000133812.15	585	437.14	1.39	0.11	0.07	0.08
ENST00000525040.5	ENSG00000133812.15	2117	1969.08	124.52	2.13	1.46	1.63
ENST00000525697.1	ENSG00000133812.15	923	775.08	121.48	5.28	3.61	4.05
ENST00000526353.1	ENSG00000133812.15	5665	5517.08	49.72	0.30	0.21	0.23
ENST00000527019.5	ENSG00000133812.15	978	830.08	0.00	0.00	0.00	0.00
ENST00000528478.1	ENSG00000133812.15	555	407.15	27.05	2.24	1.53	1.72
ENST00000529587.1	ENSG00000133812.15	404	256.21	111.01	14.59	9.97	11.20
ENST00000530741.1	ENSG00000133812.15	993	845.08	6.56	0.26	0.18	0.20
ENST00000532095.1	ENSG00000133812.15	587	439.14	113.04	8.67	5.92	6.65
ENST00000533584.1	ENSG00000133812.15	572	424.14	129.48	10.28	7.02	7.89
ENST00000533661.1	ENSG00000133812.15	999	851.08	22.10	0.87	0.60	0.67
ENST00000533770.5	ENSG00000133812.15	4829	4681.08	199.84	1.44	0.98	1.10
ENST00000256194.8	ENSG00000133816.13	3906	3758.08	72.50	0.65	0.44	0.54
ENST00000342902.9	ENSG00000133816.13	3711	3563.08	14.63	0.14	0.09	0.12
ENST00000379612.4	ENSG00000133816.13	6625	6477.08	1729.87	8.99	6.15	7.51
ENST00000524685.5	ENSG00000133816.13	573	425.14	13.04	1.03	0.71	0.86
ENST00000524730.1	ENSG00000133816.13	331	183.32	32.88	6.04	4.13	5.05
ENST00000525075.1	ENSG00000133816.13	575	427.14	21.06	1.66	1.13	1.39
ENST00000525119.5	ENSG00000133816.13	566	418.14	321.63	25.89	17.70	21.64
ENST00000525216.1	ENSG00000133816.13	459	311.18	25.64	2.77	1.90	2.32
ENST00000525444.1	ENSG00000133816.13	489	341.17	23.48	2.32	1.58	1.94
ENST00000525618.5	ENSG00000133816.13	3982	3834.08	5.84	0.05	0.04	0.04
ENST00000525979.5	ENSG00000133816.13	557	409.15	1.11	0.09	0.06	0.08
ENST00000526065.1	ENSG00000133816.13	546	398.15	0.00	0.00	0.00	0.00
ENST00000526475.1	ENSG00000133816.13	538	390.15	0.00	0.00	0.00	0.00
ENST00000526604.1	ENSG00000133816.13	435	287.19	2.38	0.28	0.19	0.23
ENST00000526672.1	ENSG00000133816.13	566	418.14	0.00	0.00	0.00	0.00
ENST00000527195.1	ENSG00000133816.13	588	440.14	2.30	0.18	0.12	0.15
ENST00000527546.5	ENSG00000133816.13	3358	3210.08	277.59	2.91	1.99	2.43
ENST00000528931.5	ENSG00000133816.13	2868	2720.08	2528.42	31.29	21.39	26.15
ENST00000529562.1	ENSG00000133816.13	452	304.19	0.00	0.00	0.00	0.00
ENST00000530021.5	ENSG00000133816.13	5233	5085.08	330.38	2.19	1.49	1.83
ENST00000530691.5	ENSG00000133816.13	6307	6159.08	689.92	3.77	2.58	3.15
ENST00000530823.1	ENSG00000133816.13	473	325.18	3.00	0.31	0.21	0.26
ENST00000531732.5	ENSG00000133816.13	1089	941.08	307.33	10.99	7.51	9.19
ENST00000532166.5	ENSG00000133816.13	581	433.14	0.00	0.00	0.00	0.00
ENST00000532179.5	ENSG00000133816.13	589	441.14	0.00	0.00	0.00	0.00
ENST00000532420.1	ENSG00000133816.13	516	368.16	33.71	3.08	2.11	2.58
ENST00000532945.1	ENSG00000133816.13	421	273.20	0.00	0.00	0.00	0.00
ENST00000533219.5	ENSG00000133816.13	752	604.10	116.38	6.49	4.43	5.42
ENST00000533389.1	ENSG00000133816.13	593	445.14	112.90	8.54	5.84	7.14
ENST00000534563.5	ENSG00000133816.13	536	388.15	0.00	0.00	0.00	0.00
ENST00000537344.5	ENSG00000133816.13	3774	3626.08	0.00	0.00	0.00	0.00
ENST00000256196.8	ENSG00000133818.13	1516	1368.08	115.20	2.83	1.94	12.58
ENST00000414023.6	ENSG00000133818.13	1884	1736.08	48.45	0.94	0.64	4.17
ENST00000526063.5	ENSG00000133818.13	970	822.08	0.00	0.00	0.00	0.00
ENST00000526717.1	ENSG00000133818.13	815	667.09	3.36	0.17	0.12	0.75
ENST00000529237.5	ENSG00000133818.13	1278	1130.08	620.34	18.48	12.63	81.98
ENST00000531421.5	ENSG00000133818.13	497	349.17	1.23	0.12	0.08	0.52
ENST00000531807.5	ENSG00000133818.13	732	584.10	0.00	0.00	0.00	0.00
ENST00000532814.5	ENSG00000133818.13	982	834.08	0.00	0.00	0.00	0.00
ENST00000532950.5	ENSG00000133818.13	888	740.08	0.00	0.00	0.00	0.00
ENST00000534746.5	ENSG00000133818.13	993	845.08	0.00	0.00	0.00	0.00
ENST00000537760.5	ENSG00000133818.13	2034	1886.08	0.00	0.00	0.00	0.00
ENST00000256216.10	ENSG00000133835.14	2683	2535.08	635.34	8.44	5.77	8.13
ENST00000414835.6	ENSG00000133835.14	2551	2403.08	0.00	0.00	0.00	0.00
ENST00000442060.7	ENSG00000133835.14	2686	2538.08	11.08	0.15	0.10	0.14
ENST00000503168.5	ENSG00000133835.14	589	441.14	138.50	10.57	7.22	10.19
ENST00000503310.1	ENSG00000133835.14	1129	981.08	151.65	5.20	3.56	5.02
ENST00000504811.5	ENSG00000133835.14	2740	2592.08	67.41	0.88	0.60	0.84
ENST00000505181.5	ENSG00000133835.14	417	269.20	0.00	0.00	0.00	0.00
ENST00000507353.1	ENSG00000133835.14	582	434.14	85.77	6.65	4.55	6.41
ENST00000507695.1	ENSG00000133835.14	324	176.35	0.00	0.00	0.00	0.00
ENST00000508750.1	ENSG00000133835.14	474	326.18	56.00	5.78	3.95	5.57
ENST00000508788.5	ENSG00000133835.14	446	298.19	0.00	0.00	0.00	0.00
ENST00000509514.5	ENSG00000133835.14	2314	2166.08	0.00	0.00	0.00	0.00
ENST00000509606.1	ENSG00000133835.14	844	696.08	66.56	3.22	2.20	3.10
ENST00000509951.5	ENSG00000133835.14	736	588.10	0.00	0.00	0.00	0.00
ENST00000510025.5	ENSG00000133835.14	2589	2441.08	270.47	3.73	2.55	3.60
ENST00000511186.5	ENSG00000133835.14	553	405.15	26.39	2.19	1.50	2.11
ENST00000512029.1	ENSG00000133835.14	413	265.21	43.41	5.51	3.77	5.31
ENST00000512644.1	ENSG00000133835.14	307	159.42	87.89	18.56	12.68	17.89
ENST00000512841.5	ENSG00000133835.14	584	436.14	0.00	0.00	0.00	0.00
ENST00000513628.5	ENSG00000133835.14	2225	2077.08	264.86	4.29	2.93	4.14
ENST00000515235.6	ENSG00000133835.14	5540	5392.08	276.70	1.73	1.18	1.67
ENST00000515320.5	ENSG00000133835.14	2494	2346.08	329.61	4.73	3.23	4.56
ENST00000518349.5	ENSG00000133835.14	815	667.09	256.82	12.96	8.86	12.49
ENST00000519184.5	ENSG00000133835.14	196	52.72	0.00	0.00	0.00	0.00
ENST00000520216.5	ENSG00000133835.14	510	362.16	23.17	2.15	1.47	2.08
ENST00000520244.5	ENSG00000133835.14	449	301.19	0.00	0.00	0.00	0.00
ENST00000522415.5	ENSG00000133835.14	900	752.08	156.39	7.00	4.78	6.75
ENST00000378743.7	ENSG00000133858.15	7285	7137.08	13112.14	61.85	42.27	23.66
ENST00000546475.1	ENSG00000133858.15	550	402.15	225.52	18.88	12.90	7.22
ENST00000546606.1	ENSG00000133858.15	498	350.17	1211.25	116.45	79.59	44.55
ENST00000546771.1	ENSG00000133858.15	381	233.23	112.67	16.26	11.12	6.22
ENST00000547398.1	ENSG00000133858.15	470	322.18	0.00	0.00	0.00	0.00
ENST00000548100.1	ENSG00000133858.15	1771	1623.08	692.84	14.37	9.82	5.50
ENST00000549407.1	ENSG00000133858.15	852	704.08	251.20	12.01	8.21	4.59
ENST00000550712.1	ENSG00000133858.15	571	423.14	3.12	0.25	0.17	0.10
ENST00000550963.1	ENSG00000133858.15	845	697.08	118.42	5.72	3.91	2.19
ENST00000551487.1	ENSG00000133858.15	746	598.10	177.50	9.99	6.83	3.82
ENST00000552037.1	ENSG00000133858.15	1484	1336.08	0.00	0.00	0.00	0.00
ENST00000552994.5	ENSG00000133858.15	7597	7449.08	1242.04	5.61	3.84	2.15
ENST00000256246.4	ENSG00000133863.6	10187	10039.08	16.00	0.05	0.04	26.71
ENST00000518257.1	ENSG00000133863.6	577	429.14	0.00	0.00	0.00	0.00
ENST00000523186.5	ENSG00000133863.6	1520	1372.08	6.00	0.15	0.10	73.29
ENST00000256255.10	ENSG00000133872.13	2154	2006.08	2325.48	39.02	26.67	25.69
ENST00000517569.1	ENSG00000133872.13	487	339.17	305.57	30.33	20.73	19.97
ENST00000518174.5	ENSG00000133872.13	1981	1833.08	393.98	7.24	4.95	4.76
ENST00000518296.5	ENSG00000133872.13	878	730.08	368.71	17.00	11.62	11.19
ENST00000518340.1	ENSG00000133872.13	582	434.14	0.00	0.00	0.00	0.00
ENST00000520303.5	ENSG00000133872.13	1803	1655.08	300.70	6.12	4.18	4.03
ENST00000521083.1	ENSG00000133872.13	419	271.20	0.00	0.00	0.00	0.00
ENST00000521265.5	ENSG00000133872.13	1741	1593.08	23.62	0.50	0.34	0.33
ENST00000521934.1	ENSG00000133872.13	543	395.15	185.59	15.81	10.81	10.41
ENST00000522055.1	ENSG00000133872.13	582	434.14	0.00	0.00	0.00	0.00
ENST00000522794.1	ENSG00000133872.13	808	660.09	703.29	35.87	24.51	23.61
ENST00000523127.5	ENSG00000133872.13	735	587.10	0.00	0.00	0.00	0.00
ENST00000523761.1	ENSG00000133872.13	566	418.14	0.00	0.00	0.00	0.00
ENST00000545648.2	ENSG00000133872.13	1976	1828.08	0.00	0.00	0.00	0.00
ENST00000256257.1	ENSG00000133874.1	1868	1720.08	316.00	6.18	4.23	100.00
ENST00000256261.8	ENSG00000133878.8	1835	1687.08	1.00	0.02	0.01	100.00
ENST00000522982.1	ENSG00000133878.8	729	581.10	0.00	0.00	0.00	0.00
ENST00000523956.1	ENSG00000133878.8	1373	1225.08	0.00	0.00	0.00	0.00
ENST00000252268.8	ENSG00000133884.9	2462	2314.08	572.16	8.32	5.69	23.06
ENST00000415073.6	ENSG00000133884.9	2085	1937.08	0.00	0.00	0.00	0.00
ENST00000444314.6	ENSG00000133884.9	940	792.08	60.29	2.56	1.75	7.10
ENST00000524666.5	ENSG00000133884.9	4840	4692.08	187.37	1.34	0.92	3.72
ENST00000528416.5	ENSG00000133884.9	2799	2651.08	58.55	0.74	0.51	2.06
ENST00000530973.1	ENSG00000133884.9	702	554.11	151.88	9.23	6.31	25.57
ENST00000530993.5	ENSG00000133884.9	624	476.13	0.00	0.00	0.00	0.00
ENST00000531989.1	ENSG00000133884.9	1573	1425.08	0.00	0.00	0.00	0.00
ENST00000532052.1	ENSG00000133884.9	3165	3017.08	211.45	2.36	1.61	6.54
ENST00000532102.5	ENSG00000133884.9	524	376.16	0.00	0.00	0.00	0.00
ENST00000532264.5	ENSG00000133884.9	726	578.10	144.40	8.41	5.75	23.30
ENST00000532492.1	ENSG00000133884.9	438	290.19	26.90	3.12	2.13	8.65
ENST00000312049.10	ENSG00000133895.14	2761	2613.08	1572.15	20.25	13.84	61.04
ENST00000315422.8	ENSG00000133895.14	3148	3000.08	0.00	0.00	0.00	0.00
ENST00000337652.5	ENSG00000133895.14	3162	3014.08	0.00	0.00	0.00	0.00
ENST00000377313.5	ENSG00000133895.14	1871	1723.08	0.00	0.00	0.00	0.00
ENST00000377316.6	ENSG00000133895.14	2868	2720.08	15.30	0.19	0.13	0.57
ENST00000377321.5	ENSG00000133895.14	2614	2466.08	657.51	8.98	6.13	27.05
ENST00000377326.7	ENSG00000133895.14	3150	3002.08	0.00	0.00	0.00	0.00
ENST00000394374.6	ENSG00000133895.14	3155	3007.08	0.00	0.00	0.00	0.00
ENST00000394376.5	ENSG00000133895.14	3034	2886.08	42.36	0.49	0.34	1.49
ENST00000413626.1	ENSG00000133895.14	870	722.08	0.00	0.00	0.00	0.00
ENST00000424912.1	ENSG00000133895.14	816	668.09	0.00	0.00	0.00	0.00
ENST00000429702.5	ENSG00000133895.14	944	796.08	0.00	0.00	0.00	0.00
ENST00000440873.5	ENSG00000133895.14	1107	959.08	0.00	0.00	0.00	0.00
ENST00000450708.5	ENSG00000133895.14	922	774.08	0.00	0.00	0.00	0.00
ENST00000478548.1	ENSG00000133895.14	1341	1193.08	91.28	2.58	1.76	7.76
ENST00000487019.1	ENSG00000133895.14	314	166.39	3.41	0.69	0.47	2.08
ENST00000256319.6	ENSG00000133935.6	2633	2485.08	959.00	12.99	8.88	100.00
ENST00000238558.4	ENSG00000133937.4	1264	1116.08	61.00	1.84	1.26	100.00
ENST00000256324.14	ENSG00000133943.20	2967	2819.08	44.01	0.53	0.36	1.35
ENST00000298858.8	ENSG00000133943.20	642	494.12	15.95	1.09	0.74	2.79
ENST00000412671.6	ENSG00000133943.20	2591	2443.08	0.00	0.00	0.00	0.00
ENST00000428926.6	ENSG00000133943.20	2538	2390.08	334.88	4.72	3.22	12.10
ENST00000517306.5	ENSG00000133943.20	2294	2146.08	11.46	0.18	0.12	0.46
ENST00000517362.5	ENSG00000133943.20	583	435.14	0.00	0.00	0.00	0.00
ENST00000517518.5	ENSG00000133943.20	1597	1449.08	248.29	5.77	3.94	14.80
ENST00000517877.1	ENSG00000133943.20	591	443.14	69.49	5.28	3.61	13.55
ENST00000518649.5	ENSG00000133943.20	555	407.15	0.00	0.00	0.00	0.00
ENST00000518665.6	ENSG00000133943.20	959	811.08	6.60	0.27	0.19	0.70
ENST00000518868.5	ENSG00000133943.20	3075	2927.08	0.00	0.00	0.00	0.00
ENST00000518871.5	ENSG00000133943.20	484	336.17	0.00	0.00	0.00	0.00
ENST00000519019.5	ENSG00000133943.20	834	686.08	0.00	0.00	0.00	0.00
ENST00000519950.5	ENSG00000133943.20	1060	912.08	0.00	0.00	0.00	0.00
ENST00000519994.5	ENSG00000133943.20	1148	1000.08	0.00	0.00	0.00	0.00
ENST00000520130.1	ENSG00000133943.20	390	242.22	26.95	3.75	2.56	9.61
ENST00000520328.5	ENSG00000133943.20	2687	2539.08	30.60	0.41	0.28	1.04
ENST00000521064.5	ENSG00000133943.20	544	396.15	0.00	0.00	0.00	0.00
ENST00000521077.6	ENSG00000133943.20	2719	2571.08	0.00	0.00	0.00	0.00
ENST00000521081.5	ENSG00000133943.20	622	474.13	4.04	0.29	0.20	0.74
ENST00000521334.5	ENSG00000133943.20	909	761.08	0.00	0.00	0.00	0.00
ENST00000522170.5	ENSG00000133943.20	853	705.08	2.47	0.12	0.08	0.30
ENST00000522322.5	ENSG00000133943.20	2856	2708.08	0.00	0.00	0.00	0.00
ENST00000522816.1	ENSG00000133943.20	827	679.09	0.00	0.00	0.00	0.00
ENST00000522837.5	ENSG00000133943.20	558	410.15	0.00	0.00	0.00	0.00
ENST00000523461.5	ENSG00000133943.20	2435	2287.08	13.95	0.21	0.14	0.53
ENST00000523576.1	ENSG00000133943.20	860	712.08	1.04	0.05	0.03	0.13
ENST00000523771.5	ENSG00000133943.20	2976	2828.08	0.00	0.00	0.00	0.00
ENST00000523816.5	ENSG00000133943.20	2764	2616.08	0.00	0.00	0.00	0.00
ENST00000523837.5	ENSG00000133943.20	2814	2666.08	0.00	0.00	0.00	0.00
ENST00000523879.5	ENSG00000133943.20	650	502.12	0.00	0.00	0.00	0.00
ENST00000523894.5	ENSG00000133943.20	862	714.08	4.83	0.23	0.16	0.58
ENST00000524232.5	ENSG00000133943.20	550	402.15	0.00	0.00	0.00	0.00
ENST00000525393.6	ENSG00000133943.20	2471	2323.08	68.05	0.99	0.67	2.53
ENST00000557303.1	ENSG00000133943.20	779	631.09	283.40	15.12	10.33	38.79
ENST00000256339.8	ENSG00000133958.13	8400	8252.08	12.03	0.05	0.03	47.36
ENST00000393151.6	ENSG00000133958.13	7908	7760.08	6.02	0.03	0.02	25.22
ENST00000553484.5	ENSG00000133958.13	9100	8952.08	3.22	0.01	0.01	11.67
ENST00000554549.1	ENSG00000133958.13	3714	3566.08	1.73	0.02	0.01	15.75
ENST00000555664.5	ENSG00000133958.13	8484	8336.08	0.00	0.00	0.00	0.00
ENST00000621021.1	ENSG00000133958.13	7377	7229.08	0.00	0.00	0.00	0.00
ENST00000355058.7	ENSG00000133961.19	3342	3194.08	0.00	0.00	0.00	0.00
ENST00000356296.8	ENSG00000133961.19	3453	3305.08	0.00	0.00	0.00	0.00
ENST00000359560.7	ENSG00000133961.19	3309	3161.08	424.41	4.52	3.09	3.83
ENST00000535282.5	ENSG00000133961.19	3198	3050.08	2691.52	29.71	20.30	25.19
ENST00000544991.7	ENSG00000133961.19	2757	2609.08	0.00	0.00	0.00	0.00
ENST00000553415.5	ENSG00000133961.19	694	546.11	0.00	0.00	0.00	0.00
ENST00000553997.5	ENSG00000133961.19	713	565.11	7.16	0.43	0.29	0.36
ENST00000554014.6	ENSG00000133961.19	1714	1566.08	59.00	1.27	0.87	1.08
ENST00000554315.5	ENSG00000133961.19	1740	1592.08	139.98	2.96	2.02	2.51
ENST00000554394.5	ENSG00000133961.19	954	806.08	0.00	0.00	0.00	0.00
ENST00000554521.6	ENSG00000133961.19	1406	1258.08	52.21	1.40	0.95	1.18
ENST00000554546.5	ENSG00000133961.19	3607	3459.08	1874.67	18.24	12.47	15.47
ENST00000554818.5	ENSG00000133961.19	552	404.15	0.00	0.00	0.00	0.00
ENST00000555238.5	ENSG00000133961.19	3588	3440.08	0.00	0.00	0.00	0.00
ENST00000555307.5	ENSG00000133961.19	1039	891.08	0.00	0.00	0.00	0.00
ENST00000555394.5	ENSG00000133961.19	3037	2889.08	0.00	0.00	0.00	0.00
ENST00000555738.6	ENSG00000133961.19	1553	1405.08	965.96	23.14	15.82	19.62
ENST00000555859.5	ENSG00000133961.19	906	758.08	2.82	0.13	0.09	0.11
ENST00000555987.5	ENSG00000133961.19	557	409.15	0.00	0.00	0.00	0.00
ENST00000556112.5	ENSG00000133961.19	568	420.14	1.11	0.09	0.06	0.08
ENST00000556600.1	ENSG00000133961.19	751	603.10	0.00	0.00	0.00	0.00
ENST00000556700.5	ENSG00000133961.19	529	381.16	0.00	0.00	0.00	0.00
ENST00000556772.5	ENSG00000133961.19	5172	5024.08	30.97	0.21	0.14	0.18
ENST00000556989.1	ENSG00000133961.19	1897	1749.08	224.25	4.32	2.95	3.66
ENST00000557031.5	ENSG00000133961.19	567	419.14	0.00	0.00	0.00	0.00
ENST00000557486.1	ENSG00000133961.19	619	471.13	352.83	25.21	17.23	21.38
ENST00000557577.1	ENSG00000133961.19	635	487.13	1.00	0.07	0.05	0.06
ENST00000557581.1	ENSG00000133961.19	595	447.14	1.00	0.08	0.05	0.06
ENST00000557597.5	ENSG00000133961.19	3547	3399.08	0.00	0.00	0.00	0.00
ENST00000557774.5	ENSG00000133961.19	847	699.08	128.11	6.17	4.22	5.23
ENST00000559312.5	ENSG00000133961.19	1439	1291.08	0.00	0.00	0.00	0.00
ENST00000560335.5	ENSG00000133961.19	1586	1438.08	0.00	0.00	0.00	0.00
ENST00000256343.7	ENSG00000133962.7	3623	3475.08	30.37	0.29	0.20	58.02
ENST00000553329.5	ENSG00000133962.7	582	434.14	1.55	0.12	0.08	23.74
ENST00000553676.1	ENSG00000133962.7	430	282.20	0.00	0.00	0.00	0.00
ENST00000554560.5	ENSG00000133962.7	432	284.20	0.36	0.04	0.03	8.40
ENST00000556429.1	ENSG00000133962.7	752	604.10	0.00	0.00	0.00	0.00
ENST00000556661.5	ENSG00000133962.7	491	343.17	0.00	0.00	0.00	0.00
ENST00000556901.1	ENSG00000133962.7	1310	1162.08	1.72	0.05	0.03	9.84
ENST00000557036.1	ENSG00000133962.7	2229	2081.08	0.00	0.00	0.00	0.00
ENST00000256362.4	ENSG00000133980.4	3466	3318.08	0.00	0.00	0.00	0.00
ENST00000557177.1	ENSG00000133980.4	521	373.16	0.00	0.00	0.00	0.00
ENST00000389912.6	ENSG00000133983.14	1717	1569.08	90.60	1.94	1.33	7.82
ENST00000554366.5	ENSG00000133983.14	447	299.19	0.00	0.00	0.00	0.00
ENST00000555601.1	ENSG00000133983.14	384	236.23	0.25	0.04	0.02	0.14
ENST00000557612.5	ENSG00000133983.14	627	479.13	325.41	22.86	15.63	92.03
ENST00000256367.2	ENSG00000133985.2	5217	5069.08	52.00	0.35	0.24	100.00
ENST00000256379.9	ENSG00000133997.11	1995	1847.08	303.13	5.52	3.78	12.13
ENST00000430055.6	ENSG00000133997.11	1507	1359.08	71.08	1.76	1.20	3.86
ENST00000440435.2	ENSG00000133997.11	931	783.08	0.00	0.00	0.00	0.00
ENST00000553523.5	ENSG00000133997.11	704	556.11	22.15	1.34	0.92	2.94
ENST00000553611.5	ENSG00000133997.11	651	503.12	30.49	2.04	1.39	4.48
ENST00000554870.5	ENSG00000133997.11	1093	945.08	73.07	2.60	1.78	5.71
ENST00000554963.5	ENSG00000133997.11	975	827.08	198.07	8.06	5.51	17.70
ENST00000555296.1	ENSG00000133997.11	856	708.08	498.01	23.68	16.18	51.97
ENST00000556044.5	ENSG00000133997.11	572	424.14	0.00	0.00	0.00	0.00
ENST00000556423.1	ENSG00000133997.11	689	541.11	0.00	0.00	0.00	0.00
ENST00000556495.5	ENSG00000133997.11	862	714.08	9.57	0.45	0.31	0.99
ENST00000615788.4	ENSG00000133997.11	1700	1552.08	4.43	0.10	0.07	0.21
ENST00000256383.8	ENSG00000134001.12	4485	4337.08	426.68	3.31	2.26	5.44
ENST00000466499.6	ENSG00000134001.12	2390	2242.08	893.75	13.42	9.17	22.05
ENST00000554332.1	ENSG00000134001.12	534	386.15	192.46	16.78	11.47	27.57
ENST00000555876.1	ENSG00000134001.12	783	635.09	204.83	10.86	7.42	17.84
ENST00000556724.1	ENSG00000134001.12	527	379.16	177.16	15.73	10.75	25.85
ENST00000557310.5	ENSG00000134001.12	999	851.08	19.12	0.76	0.52	1.24
ENST00000256389.3	ENSG00000134007.3	2795	2647.08	244.00	3.10	2.12	100.00
ENST00000389131.7	ENSG00000134013.15	3549	3401.08	2945.14	29.15	19.92	47.01
ENST00000518083.5	ENSG00000134013.15	588	440.14	179.26	13.71	9.37	22.11
ENST00000518472.1	ENSG00000134013.15	725	577.10	0.00	0.00	0.00	0.00
ENST00000518878.5	ENSG00000134013.15	689	541.11	0.00	0.00	0.00	0.00
ENST00000519243.1	ENSG00000134013.15	763	615.10	2.06	0.11	0.08	0.18
ENST00000519809.5	ENSG00000134013.15	571	423.14	0.00	0.00	0.00	0.00
ENST00000520349.1	ENSG00000134013.15	620	472.13	28.51	2.03	1.39	3.28
ENST00000520617.1	ENSG00000134013.15	502	354.17	48.62	4.62	3.16	7.45
ENST00000520871.1	ENSG00000134013.15	892	744.08	0.00	0.00	0.00	0.00
ENST00000520925.1	ENSG00000134013.15	965	817.08	97.98	4.04	2.76	6.51
ENST00000522446.5	ENSG00000134013.15	665	517.12	128.13	8.34	5.70	13.45
ENST00000523833.2	ENSG00000134013.15	559	411.15	0.00	0.00	0.00	0.00
ENST00000524075.1	ENSG00000134013.15	419	271.20	0.00	0.00	0.00	0.00
ENST00000524144.5	ENSG00000134013.15	975	827.08	0.00	0.00	0.00	0.00
ENST00000524168.1	ENSG00000134013.15	746	598.10	0.00	0.00	0.00	0.00
ENST00000256398.12	ENSG00000134014.16	3452	3304.08	0.00	0.00	0.00	0.00
ENST00000380353.8	ENSG00000134014.16	3078	2930.08	0.00	0.00	0.00	0.00
ENST00000517975.1	ENSG00000134014.16	680	532.11	0.00	0.00	0.00	0.00
ENST00000518112.5	ENSG00000134014.16	2059	1911.08	1352.50	23.82	16.28	43.69
ENST00000519261.5	ENSG00000134014.16	1924	1776.08	1.43	0.03	0.02	0.05
ENST00000520011.1	ENSG00000134014.16	472	324.18	154.28	16.02	10.95	29.38
ENST00000520110.5	ENSG00000134014.16	779	631.09	0.00	0.00	0.00	0.00
ENST00000520270.5	ENSG00000134014.16	545	397.15	0.00	0.00	0.00	0.00
ENST00000520288.5	ENSG00000134014.16	566	418.14	0.00	0.00	0.00	0.00
ENST00000521015.5	ENSG00000134014.16	3158	3010.08	0.00	0.00	0.00	0.00
ENST00000521099.1	ENSG00000134014.16	545	397.15	0.00	0.00	0.00	0.00
ENST00000521570.5	ENSG00000134014.16	656	508.12	150.91	10.00	6.83	18.33
ENST00000521938.5	ENSG00000134014.16	1004	856.08	9.87	0.39	0.27	0.71
ENST00000522063.1	ENSG00000134014.16	563	415.15	0.00	0.00	0.00	0.00
ENST00000523357.5	ENSG00000134014.16	874	726.08	9.41	0.44	0.30	0.80
ENST00000523687.5	ENSG00000134014.16	1923	1775.08	0.00	0.00	0.00	0.00
ENST00000523760.5	ENSG00000134014.16	879	731.08	49.40	2.27	1.55	4.17
ENST00000524103.5	ENSG00000134014.16	1914	1766.08	0.00	0.00	0.00	0.00
ENST00000537665.2	ENSG00000134014.16	3053	2905.08	135.20	1.57	1.07	2.87
ENST00000256404.7	ENSG00000134020.7	895	747.08	15.00	0.68	0.46	100.00
ENST00000521284.1	ENSG00000134020.7	475	327.18	0.00	0.00	0.00	0.00
ENST00000522278.1	ENSG00000134020.7	459	311.18	0.00	0.00	0.00	0.00
ENST00000256412.8	ENSG00000134028.14	2348	2200.08	535.45	8.19	5.60	67.35
ENST00000519953.1	ENSG00000134028.14	632	484.13	0.00	0.00	0.00	0.00
ENST00000520193.1	ENSG00000134028.14	1922	1774.08	191.87	3.64	2.49	29.93
ENST00000522298.1	ENSG00000134028.14	2044	1896.08	18.67	0.33	0.23	2.73
ENST00000256413.7	ENSG00000134030.13	5750	5602.08	972.35	5.84	3.99	22.11
ENST00000382998.8	ENSG00000134030.13	4407	4259.08	110.22	0.87	0.60	3.30
ENST00000587752.5	ENSG00000134030.13	683	535.11	128.44	8.08	5.52	30.57
ENST00000587769.1	ENSG00000134030.13	547	399.15	106.83	9.01	6.16	34.09
ENST00000587860.1	ENSG00000134030.13	2940	2792.08	44.03	0.53	0.36	2.01
ENST00000588345.1	ENSG00000134030.13	584	436.14	0.00	0.00	0.00	0.00
ENST00000589585.1	ENSG00000134030.13	564	416.15	0.00	0.00	0.00	0.00
ENST00000590422.1	ENSG00000134030.13	412	264.21	0.00	0.00	0.00	0.00
ENST00000591387.5	ENSG00000134030.13	859	711.08	40.19	1.90	1.30	7.20
ENST00000591412.5	ENSG00000134030.13	491	343.17	1.93	0.19	0.13	0.72
ENST00000592658.1	ENSG00000134030.13	952	804.08	0.00	0.00	0.00	0.00
ENST00000256425.6	ENSG00000134042.12	5166	5018.08	3.72	0.02	0.02	0.98
ENST00000398439.7	ENSG00000134042.12	951	803.08	11.13	0.47	0.32	18.31
ENST00000428869.6	ENSG00000134042.12	1966	1818.08	0.00	0.00	0.00	0.00
ENST00000431965.6	ENSG00000134042.12	1657	1509.08	0.00	0.00	0.00	0.00
ENST00000436348.6	ENSG00000134042.12	1125	977.08	0.00	0.00	0.00	0.00
ENST00000585524.5	ENSG00000134042.12	2129	1981.08	0.00	0.00	0.00	0.00
ENST00000587291.5	ENSG00000134042.12	482	334.17	0.00	0.00	0.00	0.00
ENST00000588444.5	ENSG00000134042.12	866	718.08	15.68	0.73	0.50	28.85
ENST00000590988.1	ENSG00000134042.12	583	435.14	0.00	0.00	0.00	0.00
ENST00000592966.5	ENSG00000134042.12	797	649.09	25.47	1.32	0.90	51.86
ENST00000610511.4	ENSG00000134042.12	5257	5109.08	0.00	0.00	0.00	0.00
ENST00000256429.7	ENSG00000134046.11	5188	5040.08	5562.75	37.15	25.40	27.65
ENST00000398398.6	ENSG00000134046.11	1237	1089.08	23.01	0.71	0.49	0.53
ENST00000578272.1	ENSG00000134046.11	701	553.11	1223.88	74.49	50.91	55.43
ENST00000579025.1	ENSG00000134046.11	241	94.50	59.66	21.25	14.53	15.82
ENST00000583046.1	ENSG00000134046.11	1182	1034.08	23.70	0.77	0.53	0.57
ENST00000256433.4	ENSG00000134049.4	3525	3377.08	989.88	9.87	6.74	100.00
ENST00000256441.4	ENSG00000134056.11	1286	1138.08	344.20	10.18	6.96	58.89
ENST00000503793.1	ENSG00000134056.11	288	140.57	0.00	0.00	0.00	0.00
ENST00000507022.1	ENSG00000134056.11	298	150.48	26.26	5.87	4.02	33.98
ENST00000512880.5	ENSG00000134056.11	1200	1052.08	0.00	0.00	0.00	0.00
ENST00000602380.1	ENSG00000134056.11	1200	1052.08	38.54	1.23	0.84	7.13
ENST00000256442.9	ENSG00000134057.14	2169	2021.08	116.56	1.94	1.33	4.65
ENST00000503507.1	ENSG00000134057.14	750	602.10	0.00	0.00	0.00	0.00
ENST00000505500.5	ENSG00000134057.14	1190	1042.08	0.00	0.00	0.00	0.00
ENST00000506572.5	ENSG00000134057.14	1331	1183.08	765.15	21.77	14.88	52.15
ENST00000507798.1	ENSG00000134057.14	767	619.10	184.43	10.03	6.85	24.02
ENST00000508407.5	ENSG00000134057.14	780	632.09	3.78	0.20	0.14	0.48
ENST00000513102.1	ENSG00000134057.14	463	315.18	73.09	7.81	5.34	18.70
ENST00000256443.7	ENSG00000134058.10	1439	1291.08	568.41	14.82	10.13	43.00
ENST00000502604.5	ENSG00000134058.10	1455	1307.08	74.61	1.92	1.31	5.58
ENST00000504147.5	ENSG00000134058.10	722	574.11	8.37	0.49	0.34	1.42
ENST00000506563.5	ENSG00000134058.10	728	580.10	0.00	0.00	0.00	0.00
ENST00000506789.5	ENSG00000134058.10	477	329.17	1.91	0.20	0.13	0.57
ENST00000508726.5	ENSG00000134058.10	531	383.16	0.00	0.00	0.00	0.00
ENST00000510106.5	ENSG00000134058.10	818	670.09	0.00	0.00	0.00	0.00
ENST00000512687.5	ENSG00000134058.10	905	757.08	154.21	6.86	4.69	19.90
ENST00000512985.1	ENSG00000134058.10	261	113.95	5.65	1.67	1.14	4.85
ENST00000513629.1	ENSG00000134058.10	885	737.08	8.08	0.37	0.25	1.07
ENST00000514676.5	ENSG00000134058.10	1164	1016.08	213.34	7.07	4.83	20.51
ENST00000515180.5	ENSG00000134058.10	486	338.17	0.00	0.00	0.00	0.00
ENST00000515391.5	ENSG00000134058.10	809	661.09	17.18	0.87	0.60	2.54
ENST00000626796.2	ENSG00000134058.10	358	210.26	1.24	0.20	0.14	0.57
ENST00000628421.2	ENSG00000134058.10	412	264.21	0.00	0.00	0.00	0.00
ENST00000629350.2	ENSG00000134058.10	1149	1001.08	0.00	0.00	0.00	0.00
ENST00000256447.5	ENSG00000134061.5	5388	5240.08	428.65	2.75	1.88	80.16
ENST00000515027.1	ENSG00000134061.5	511	363.16	7.35	0.68	0.47	19.84
ENST00000256458.4	ENSG00000134070.4	3483	3335.08	446.00	4.50	3.08	100.00
ENST00000256460.7	ENSG00000134072.10	1488	1340.08	303.64	7.63	5.21	27.55
ENST00000397277.6	ENSG00000134072.10	1423	1275.08	29.81	0.79	0.54	2.84
ENST00000411972.1	ENSG00000134072.10	560	412.15	3.85	0.31	0.21	1.14
ENST00000421120.1	ENSG00000134072.10	950	802.08	322.32	13.53	9.25	48.85
ENST00000482803.1	ENSG00000134072.10	587	439.14	69.36	5.32	3.63	19.20
ENST00000496534.1	ENSG00000134072.10	1487	1339.08	4.65	0.12	0.08	0.42
ENST00000345094.7	ENSG00000134077.15	3961	3813.08	70.23	0.62	0.42	1.28
ENST00000416603.1	ENSG00000134077.15	807	659.09	0.00	0.00	0.00	0.00
ENST00000417036.1	ENSG00000134077.15	730	582.10	1.08	0.06	0.04	0.13
ENST00000419437.5	ENSG00000134077.15	704	556.11	34.74	2.10	1.44	4.32
ENST00000441127.5	ENSG00000134077.15	708	560.11	89.20	5.36	3.66	11.03
ENST00000452837.6	ENSG00000134077.15	2877	2729.08	87.34	1.08	0.74	2.22
ENST00000461636.1	ENSG00000134077.15	670	522.12	221.09	14.25	9.74	29.32
ENST00000464045.1	ENSG00000134077.15	601	453.13	63.82	4.74	3.24	9.75
ENST00000484006.1	ENSG00000134077.15	559	411.15	84.31	6.90	4.72	14.20
ENST00000515662.6	ENSG00000134077.15	2390	2242.08	898.90	13.50	9.22	27.76
ENST00000256474.2	ENSG00000134086.7	3737	3589.08	211.45	1.98	1.36	16.95
ENST00000345392.2	ENSG00000134086.7	2696	2548.08	7.01	0.09	0.06	0.79
ENST00000477538.1	ENSG00000134086.7	958	810.08	231.54	9.62	6.58	82.25
ENST00000256495.3	ENSG00000134107.4	3473	3325.08	8555.70	86.62	59.20	70.50
ENST00000460806.1	ENSG00000134107.4	396	248.22	216.07	29.30	20.03	23.85
ENST00000467610.1	ENSG00000134107.4	1366	1218.08	251.23	6.94	4.75	5.65
ENST00000256496.7	ENSG00000134108.12	3005	2857.08	0.00	0.00	0.00	0.00
ENST00000419534.2	ENSG00000134108.12	1684	1536.08	0.00	0.00	0.00	0.00
ENST00000429403.5	ENSG00000134108.12	709	561.11	3.06	0.18	0.13	0.20
ENST00000444332.1	ENSG00000134108.12	732	584.10	125.43	7.23	4.94	7.82
ENST00000455168.5	ENSG00000134108.12	1641	1493.08	0.00	0.00	0.00	0.00
ENST00000468010.1	ENSG00000134108.12	452	304.19	187.13	20.71	14.15	22.40
ENST00000476343.1	ENSG00000134108.12	207	62.54	9.07	4.88	3.34	5.28
ENST00000611208.4	ENSG00000134108.12	2981	2833.08	5003.31	59.45	40.63	64.30
ENST00000256497.8	ENSG00000134109.10	6146	5998.08	8207.14	46.06	31.48	79.21
ENST00000434243.5	ENSG00000134109.10	978	830.08	0.00	0.00	0.00	0.00
ENST00000443790.1	ENSG00000134109.10	730	582.10	0.00	0.00	0.00	0.00
ENST00000445686.1	ENSG00000134109.10	1363	1215.08	252.49	7.00	4.78	12.03
ENST00000465187.1	ENSG00000134109.10	585	437.14	1.05	0.08	0.06	0.14
ENST00000465369.5	ENSG00000134109.10	1956	1808.08	88.38	1.65	1.12	2.83
ENST00000492751.1	ENSG00000134109.10	307	159.42	15.94	3.37	2.30	5.79
ENST00000350110.2	ENSG00000134115.12	3814	3666.08	45.24	0.42	0.28	64.41
ENST00000394261.2	ENSG00000134115.12	1433	1285.08	8.76	0.23	0.16	35.59
ENST00000397479.6	ENSG00000134115.12	3519	3371.08	0.00	0.00	0.00	0.00
ENST00000413210.1	ENSG00000134115.12	551	403.15	0.00	0.00	0.00	0.00
ENST00000446702.6	ENSG00000134115.12	4513	4365.08	0.00	0.00	0.00	0.00
ENST00000485257.1	ENSG00000134115.12	745	597.10	0.00	0.00	0.00	0.00
ENST00000256509.6	ENSG00000134121.9	8023	7875.08	0.00	0.00	0.00	0.00
ENST00000397491.6	ENSG00000134121.9	5235	5087.08	1161.53	7.69	5.25	4.47
ENST00000421198.5	ENSG00000134121.9	543	395.15	440.22	37.50	25.63	21.81
ENST00000427688.5	ENSG00000134121.9	572	424.14	9.81	0.78	0.53	0.45
ENST00000435603.5	ENSG00000134121.9	723	575.10	205.34	12.02	8.22	6.99
ENST00000445697.1	ENSG00000134121.9	1104	956.08	1340.34	47.19	32.26	27.45
ENST00000449294.6	ENSG00000134121.9	594	446.14	0.00	0.00	0.00	0.00
ENST00000453040.5	ENSG00000134121.9	3960	3812.08	2385.07	21.06	14.40	12.25
ENST00000461289.2	ENSG00000134121.9	462	314.18	117.86	12.63	8.63	7.35
ENST00000470005.1	ENSG00000134121.9	707	559.11	6.70	0.40	0.28	0.23
ENST00000470880.6	ENSG00000134121.9	651	503.12	21.30	1.43	0.97	0.83
ENST00000471332.1	ENSG00000134121.9	399	251.22	204.69	27.43	18.75	15.95
ENST00000481167.5	ENSG00000134121.9	662	514.12	0.05	0.00	0.00	0.00
ENST00000486881.1	ENSG00000134121.9	555	407.15	1.00	0.08	0.06	0.05
ENST00000489224.5	ENSG00000134121.9	2564	2416.08	9.05	0.13	0.09	0.07
ENST00000620033.4	ENSG00000134121.9	7311	7163.08	761.02	3.58	2.44	2.08
ENST00000314177.12	ENSG00000134138.19	2775	2627.08	11.43	0.15	0.10	0.51
ENST00000338564.9	ENSG00000134138.19	4829	4681.08	8.35	0.06	0.04	0.21
ENST00000340545.9	ENSG00000134138.19	3056	2908.08	23.54	0.27	0.19	0.96
ENST00000397620.6	ENSG00000134138.19	2295	2147.08	48.84	0.77	0.52	2.69
ENST00000397624.7	ENSG00000134138.19	2748	2600.08	506.36	6.56	4.48	23.01
ENST00000424352.6	ENSG00000134138.19	2917	2769.08	383.39	4.66	3.19	16.36
ENST00000557796.6	ENSG00000134138.19	2666	2518.08	12.43	0.17	0.11	0.58
ENST00000557992.1	ENSG00000134138.19	547	399.15	23.64	1.99	1.36	7.00
ENST00000558313.5	ENSG00000134138.19	1088	940.08	0.00	0.00	0.00	0.00
ENST00000558643.1	ENSG00000134138.19	740	592.10	12.35	0.70	0.48	2.46
ENST00000559085.5	ENSG00000134138.19	2538	2390.08	0.00	0.00	0.00	0.00
ENST00000559129.1	ENSG00000134138.19	552	404.15	0.00	0.00	0.00	0.00
ENST00000559371.5	ENSG00000134138.19	567	419.14	0.00	0.00	0.00	0.00
ENST00000559408.1	ENSG00000134138.19	561	413.15	0.00	0.00	0.00	0.00
ENST00000559561.5	ENSG00000134138.19	1442	1294.08	91.01	2.37	1.62	8.31
ENST00000559972.1	ENSG00000134138.19	541	393.15	43.09	3.69	2.52	12.95
ENST00000560570.5	ENSG00000134138.19	2321	2173.08	178.95	2.77	1.89	9.73
ENST00000560617.5	ENSG00000134138.19	605	457.13	0.00	0.00	0.00	0.00
ENST00000560697.5	ENSG00000134138.19	552	404.15	2.06	0.17	0.12	0.60
ENST00000560702.1	ENSG00000134138.19	3230	3082.08	3.19	0.03	0.02	0.12
ENST00000561163.5	ENSG00000134138.19	1643	1495.08	115.41	2.60	1.78	9.12
ENST00000561208.5	ENSG00000134138.19	4822	4674.08	14.10	0.10	0.07	0.36
ENST00000561264.6	ENSG00000134138.19	554	406.15	0.00	0.00	0.00	0.00
ENST00000561284.5	ENSG00000134138.19	558	410.15	0.00	0.00	0.00	0.00
ENST00000561422.1	ENSG00000134138.19	565	417.14	17.79	1.44	0.98	5.04
ENST00000606653.5	ENSG00000134138.19	545	397.15	0.00	0.00	0.00	0.00
ENST00000607277.5	ENSG00000134138.19	705	557.11	0.00	0.00	0.00	0.00
ENST00000256538.8	ENSG00000134146.11	2099	1951.08	105.35	1.82	1.24	3.55
ENST00000440392.3	ENSG00000134146.11	3648	3500.08	136.73	1.32	0.90	2.57
ENST00000558266.5	ENSG00000134146.11	465	317.18	24.36	2.59	1.77	5.04
ENST00000558973.1	ENSG00000134146.11	484	336.17	0.00	0.00	0.00	0.00
ENST00000559585.5	ENSG00000134146.11	553	405.15	3.98	0.33	0.23	0.65
ENST00000559784.5	ENSG00000134146.11	491	343.17	63.91	6.27	4.29	12.23
ENST00000560386.5	ENSG00000134146.11	3438	3290.08	4.24	0.04	0.03	0.08
ENST00000560526.1	ENSG00000134146.11	556	408.15	80.79	6.66	4.55	13.00
ENST00000561411.1	ENSG00000134146.11	581	433.14	414.63	32.23	22.03	62.88
ENST00000256544.7	ENSG00000134152.10	2723	2575.08	1449.32	18.95	12.95	26.94
ENST00000540594.5	ENSG00000134152.10	1267	1119.08	146.44	4.41	3.01	6.26
ENST00000557877.5	ENSG00000134152.10	797	649.09	0.00	0.00	0.00	0.00
ENST00000558473.5	ENSG00000134152.10	575	427.14	179.04	14.11	9.64	20.07
ENST00000558681.1	ENSG00000134152.10	739	591.10	119.62	6.81	4.66	9.69
ENST00000559462.1	ENSG00000134152.10	562	414.15	0.00	0.00	0.00	0.00
ENST00000559464.1	ENSG00000134152.10	572	424.14	0.00	0.00	0.00	0.00
ENST00000559515.1	ENSG00000134152.10	436	288.19	0.00	0.00	0.00	0.00
ENST00000559760.5	ENSG00000134152.10	733	585.10	14.61	0.84	0.57	1.20
ENST00000560108.5	ENSG00000134152.10	853	705.08	38.46	1.84	1.26	2.61
ENST00000560247.5	ENSG00000134152.10	1708	1560.08	98.17	2.12	1.45	3.01
ENST00000560308.5	ENSG00000134152.10	725	577.10	19.39	1.13	0.77	1.61
ENST00000560310.5	ENSG00000134152.10	597	449.14	0.00	0.00	0.00	0.00
ENST00000560671.5	ENSG00000134152.10	924	776.08	94.60	4.10	2.80	5.84
ENST00000560915.1	ENSG00000134152.10	1553	1405.08	5.00	0.12	0.08	0.17
ENST00000561270.5	ENSG00000134152.10	884	736.08	342.59	15.67	10.71	22.28
ENST00000561371.5	ENSG00000134152.10	555	407.15	2.70	0.22	0.15	0.32
ENST00000256545.8	ENSG00000134153.9	1155	1007.08	2255.00	75.38	51.52	100.00
ENST00000527822.5	ENSG00000134153.9	581	433.14	0.00	0.00	0.00	0.00
ENST00000528949.1	ENSG00000134153.9	506	358.16	0.00	0.00	0.00	0.00
ENST00000532113.1	ENSG00000134153.9	607	459.13	0.00	0.00	0.00	0.00
ENST00000256552.10	ENSG00000134160.13	5514	5366.08	4340.37	27.23	18.61	18.49
ENST00000397795.6	ENSG00000134160.13	5687	5539.08	276.64	1.68	1.15	1.14
ENST00000542188.5	ENSG00000134160.13	6004	5856.08	0.00	0.00	0.00	0.00
ENST00000557948.1	ENSG00000134160.13	564	416.15	118.17	9.56	6.53	6.49
ENST00000558070.1	ENSG00000134160.13	426	278.20	146.41	17.72	12.11	12.03
ENST00000558212.5	ENSG00000134160.13	670	522.12	160.67	10.36	7.08	7.04
ENST00000558445.5	ENSG00000134160.13	4282	4134.08	0.00	0.00	0.00	0.00
ENST00000558768.5	ENSG00000134160.13	4581	4433.08	56.19	0.43	0.29	0.29
ENST00000559177.5	ENSG00000134160.13	1627	1479.08	0.00	0.00	0.00	0.00
ENST00000559179.1	ENSG00000134160.13	1002	854.08	1026.42	40.46	27.65	27.48
ENST00000560658.5	ENSG00000134160.13	1649	1501.08	918.35	20.60	14.08	13.99
ENST00000560801.5	ENSG00000134160.13	4454	4306.08	2458.78	19.22	13.14	13.05
ENST00000351050.7	ENSG00000134183.11	1339	1191.08	5.47	0.15	0.11	100.00
ENST00000622865.1	ENSG00000134183.11	466	318.18	0.00	0.00	0.00	0.00
ENST00000309851.9	ENSG00000134184.12	1161	1013.08	0.00	0.00	0.00	0.00
ENST00000349334.7	ENSG00000134184.12	1028	880.08	0.00	0.00	0.00	0.00
ENST00000369819.2	ENSG00000134184.12	790	642.09	0.00	0.00	0.00	0.00
ENST00000369823.6	ENSG00000134184.12	852	704.08	6.19	0.30	0.20	100.00
ENST00000476065.6	ENSG00000134184.12	491	343.17	0.00	0.00	0.00	0.00
ENST00000483399.6	ENSG00000134184.12	512	364.16	0.00	0.00	0.00	0.00
ENST00000490021.2	ENSG00000134184.12	903	755.08	0.00	0.00	0.00	0.00
ENST00000490171.1	ENSG00000134184.12	871	723.08	0.00	0.00	0.00	0.00
ENST00000370021.1	ENSG00000134186.11	3728	3580.08	0.00	0.00	0.00	0.00
ENST00000370022.9	ENSG00000134186.11	1591	1443.08	0.00	0.00	0.00	0.00
ENST00000370025.8	ENSG00000134186.11	3693	3545.08	2723.33	25.86	17.68	46.89
ENST00000467302.5	ENSG00000134186.11	2043	1895.08	1077.75	19.15	13.09	34.71
ENST00000485810.1	ENSG00000134186.11	1352	1204.08	362.91	10.15	6.94	18.40
ENST00000256585.9	ENSG00000134193.14	1357	1209.08	0.00	0.00	0.00	0.00
ENST00000354219.5	ENSG00000134193.14	1517	1369.08	0.00	0.00	0.00	0.00
ENST00000369401.4	ENSG00000134193.14	2327	2179.08	0.00	0.00	0.00	0.00
ENST00000530654.1	ENSG00000134193.14	612	464.13	1.00	0.07	0.05	100.00
ENST00000369515.6	ENSG00000134198.9	793	645.09	0.00	0.00	0.00	0.00
ENST00000369516.6	ENSG00000134198.9	3177	3029.08	388.00	4.31	2.95	100.00
ENST00000433172.3	ENSG00000134198.9	671	523.12	0.00	0.00	0.00	0.00
ENST00000491992.1	ENSG00000134198.9	464	316.18	0.00	0.00	0.00	0.00
ENST00000256592.2	ENSG00000134200.3	537	389.15	0.00	0.00	0.00	0.00
ENST00000369517.1	ENSG00000134200.3	474	326.18	1.00	0.10	0.07	100.00
ENST00000256593.7	ENSG00000134201.10	1555	1407.08	20.13	0.48	0.33	10.95
ENST00000369812.6	ENSG00000134201.10	657	509.12	23.53	1.56	1.06	35.38
ENST00000369813.5	ENSG00000134201.10	4370	4222.08	51.96	0.41	0.28	9.42
ENST00000429410.2	ENSG00000134201.10	439	291.19	0.00	0.00	0.00	0.00
ENST00000483153.1	ENSG00000134201.10	833	685.08	37.25	1.83	1.25	41.62
ENST00000492718.1	ENSG00000134201.10	4208	4060.08	13.97	0.12	0.08	2.63
ENST00000256594.7	ENSG00000134202.10	4046	3898.08	11.02	0.10	0.07	0.59
ENST00000361066.6	ENSG00000134202.10	1565	1417.08	15.36	0.36	0.25	2.27
ENST00000476321.5	ENSG00000134202.10	742	594.10	15.14	0.86	0.59	5.33
ENST00000486823.5	ENSG00000134202.10	783	635.09	81.49	4.32	2.95	26.83
ENST00000488824.1	ENSG00000134202.10	1118	970.08	20.50	0.71	0.49	4.42
ENST00000540225.2	ENSG00000134202.10	678	530.12	153.49	9.75	6.66	60.56
ENST00000369547.5	ENSG00000134207.14	4369	4221.08	0.00	0.00	0.00	0.00
ENST00000607941.5	ENSG00000134207.14	4352	4204.08	993.55	7.96	5.44	16.90
ENST00000608203.1	ENSG00000134207.14	843	695.08	34.34	1.66	1.14	3.53
ENST00000608879.1	ENSG00000134207.14	611	463.13	0.00	0.00	0.00	0.00
ENST00000609117.5	ENSG00000134207.14	4424	4276.08	56.04	0.44	0.30	0.94
ENST00000609577.1	ENSG00000134207.14	572	424.14	0.00	0.00	0.00	0.00
ENST00000610096.1	ENSG00000134207.14	1897	1749.08	1183.35	22.78	15.57	48.38
ENST00000610121.5	ENSG00000134207.14	4320	4172.08	0.00	0.00	0.00	0.00
ENST00000610222.1	ENSG00000134207.14	1707	1559.08	659.73	14.24	9.74	30.26
ENST00000343258.8	ENSG00000134215.15	2552	2404.08	4.21	0.06	0.04	0.32
ENST00000370056.8	ENSG00000134215.15	4990	4842.08	1134.69	7.89	5.39	42.98
ENST00000415432.6	ENSG00000134215.15	1293	1145.08	147.33	4.33	2.96	23.60
ENST00000469325.5	ENSG00000134215.15	2487	2339.08	0.00	0.00	0.00	0.00
ENST00000479977.6	ENSG00000134215.15	549	401.15	33.98	2.85	1.95	15.54
ENST00000490388.2	ENSG00000134215.15	2271	2123.08	78.96	1.25	0.86	6.82
ENST00000524574.5	ENSG00000134215.15	543	395.15	0.00	0.00	0.00	0.00
ENST00000525231.5	ENSG00000134215.15	545	397.15	0.00	0.00	0.00	0.00
ENST00000525460.5	ENSG00000134215.15	1423	1275.08	0.00	0.00	0.00	0.00
ENST00000527011.5	ENSG00000134215.15	4510	4362.08	0.00	0.00	0.00	0.00
ENST00000529033.5	ENSG00000134215.15	549	401.15	0.00	0.00	0.00	0.00
ENST00000529413.5	ENSG00000134215.15	1374	1226.08	71.82	1.97	1.35	10.74
ENST00000529809.5	ENSG00000134215.15	546	398.15	0.00	0.00	0.00	0.00
ENST00000530671.1	ENSG00000134215.15	575	427.14	0.00	0.00	0.00	0.00
ENST00000533398.5	ENSG00000134215.15	578	430.14	0.00	0.00	0.00	0.00
ENST00000343320.10	ENSG00000134216.18	1624	1476.08	0.00	0.00	0.00	0.00
ENST00000352594.10	ENSG00000134216.18	1482	1334.08	0.00	0.00	0.00	0.00
ENST00000353665.10	ENSG00000134216.18	1214	1066.08	0.00	0.00	0.00	0.00
ENST00000369740.5	ENSG00000134216.18	1625	1477.08	0.00	0.00	0.00	0.00
ENST00000422815.5	ENSG00000134216.18	1354	1206.08	0.00	0.00	0.00	0.00
ENST00000430615.1	ENSG00000134216.18	1320	1172.08	0.00	0.00	0.00	0.00
ENST00000451398.6	ENSG00000134216.18	1256	1108.08	0.00	0.00	0.00	0.00
ENST00000477918.6	ENSG00000134216.18	4250	4102.08	2.00	0.02	0.01	100.00
ENST00000483391.5	ENSG00000134216.18	1188	1040.08	0.00	0.00	0.00	0.00
ENST00000489524.5	ENSG00000134216.18	977	829.08	0.00	0.00	0.00	0.00
ENST00000369903.6	ENSG00000134222.16	1710	1562.08	0.00	0.00	0.00	0.00
ENST00000369904.7	ENSG00000134222.16	1584	1436.08	0.00	0.00	0.00	0.00
ENST00000369907.7	ENSG00000134222.16	1717	1569.08	0.00	0.00	0.00	0.00
ENST00000369909.6	ENSG00000134222.16	1742	1594.08	15.28	0.32	0.22	1.91
ENST00000409138.6	ENSG00000134222.16	1826	1678.08	514.26	10.32	7.05	61.08
ENST00000409267.5	ENSG00000134222.16	1730	1582.08	0.00	0.00	0.00	0.00
ENST00000418914.2	ENSG00000134222.16	1040	892.08	12.02	0.45	0.31	2.69
ENST00000429031.5	ENSG00000134222.16	835	687.08	0.00	0.00	0.00	0.00
ENST00000459765.1	ENSG00000134222.16	839	691.08	38.48	1.87	1.28	11.10
ENST00000471740.1	ENSG00000134222.16	738	590.10	48.82	2.79	1.90	16.49
ENST00000474126.2	ENSG00000134222.16	366	218.25	0.00	0.00	0.00	0.00
ENST00000492431.1	ENSG00000134222.16	1870	1722.08	58.13	1.14	0.78	6.73
ENST00000369406.7	ENSG00000134240.11	2428	2280.08	0.00	0.00	0.00	0.00
ENST00000472375.5	ENSG00000134240.11	634	486.13	3.32	0.23	0.16	48.09
ENST00000476640.1	ENSG00000134240.11	857	709.08	4.25	0.20	0.14	42.25
ENST00000544913.2	ENSG00000134240.11	1925	1777.08	2.44	0.05	0.03	9.67
ENST00000359785.9	ENSG00000134242.15	3654	3506.08	11.47	0.11	0.08	0.87
ENST00000420377.6	ENSG00000134242.15	2726	2578.08	249.87	3.26	2.23	25.69
ENST00000460620.5	ENSG00000134242.15	1794	1646.08	0.00	0.00	0.00	0.00
ENST00000469077.1	ENSG00000134242.15	562	414.15	58.59	4.76	3.25	37.50
ENST00000484147.5	ENSG00000134242.15	2258	2110.08	84.28	1.34	0.92	10.59
ENST00000525799.1	ENSG00000134242.15	2118	1970.08	0.00	0.00	0.00	0.00
ENST00000528414.5	ENSG00000134242.15	3424	3276.08	0.00	0.00	0.00	0.00
ENST00000529045.1	ENSG00000134242.15	527	379.16	0.00	0.00	0.00	0.00
ENST00000532224.5	ENSG00000134242.15	2421	2273.08	210.52	3.12	2.13	24.55
ENST00000534519.1	ENSG00000134242.15	565	417.14	1.27	0.10	0.07	0.81
ENST00000538253.5	ENSG00000134242.15	3575	3427.08	0.00	0.00	0.00	0.00
ENST00000256637.7	ENSG00000134243.11	7028	6880.08	8832.19	43.22	29.54	38.88
ENST00000466471.1	ENSG00000134243.11	521	373.16	228.61	20.62	14.10	18.55
ENST00000471996.1	ENSG00000134243.11	469	321.18	0.00	0.00	0.00	0.00
ENST00000482236.5	ENSG00000134243.11	615	467.13	0.00	0.00	0.00	0.00
ENST00000483508.5	ENSG00000134243.11	759	611.10	105.36	5.80	3.97	5.22
ENST00000485149.1	ENSG00000134243.11	442	294.19	0.00	0.00	0.00	0.00
ENST00000493736.5	ENSG00000134243.11	583	435.14	269.42	20.84	14.25	18.75
ENST00000495777.5	ENSG00000134243.11	391	243.22	0.00	0.00	0.00	0.00
ENST00000538502.5	ENSG00000134243.11	6993	6845.08	4184.38	20.58	14.07	18.51
ENST00000633956.1	ENSG00000134243.11	561	413.15	1.04	0.08	0.06	0.08
ENST00000256640.9	ENSG00000134245.17	2819	2671.08	111.58	1.41	0.96	20.71
ENST00000369684.4	ENSG00000134245.17	3818	3670.08	13.14	0.12	0.08	1.77
ENST00000369686.9	ENSG00000134245.17	10879	10731.08	264.78	0.83	0.57	12.23
ENST00000478360.1	ENSG00000134245.17	621	473.13	62.30	4.43	3.03	65.28
ENST00000393203.2	ENSG00000134247.9	6178	6030.08	6137.02	34.26	23.42	61.05
ENST00000496699.1	ENSG00000134247.9	553	405.15	136.10	11.31	7.73	20.15
ENST00000497385.1	ENSG00000134247.9	457	309.18	96.88	10.55	7.21	18.80
ENST00000256644.8	ENSG00000134248.13	868	720.08	0.00	0.00	0.00	0.00
ENST00000464240.1	ENSG00000134248.13	1830	1682.08	34.40	0.69	0.47	0.47
ENST00000474861.6	ENSG00000134248.13	1154	1006.08	69.99	2.34	1.60	1.60
ENST00000483260.5	ENSG00000134248.13	694	546.11	20.90	1.29	0.88	0.88
ENST00000531779.1	ENSG00000134248.13	569	421.14	132.18	10.57	7.22	7.23
ENST00000602318.5	ENSG00000134248.13	634	486.13	563.85	39.05	26.69	26.71
ENST00000602858.5	ENSG00000134248.13	553	405.15	1109.31	92.17	63.00	63.05
ENST00000614544.1	ENSG00000134248.13	846	698.08	1.88	0.09	0.06	0.06
ENST00000369400.1	ENSG00000134249.6	2963	2815.08	1.00	0.01	0.01	100.00
ENST00000256646.6	ENSG00000134250.18	11389	11241.08	18481.94	55.35	37.83	49.81
ENST00000478864.1	ENSG00000134250.18	520	372.16	160.93	14.56	9.95	13.10
ENST00000479412.2	ENSG00000134250.18	3221	3073.08	973.07	10.66	7.29	9.59
ENST00000489731.1	ENSG00000134250.18	414	266.21	152.24	19.25	13.16	17.33
ENST00000493703.1	ENSG00000134250.18	553	405.15	32.14	2.67	1.83	2.40
ENST00000579475.7	ENSG00000134250.18	2954	2806.08	562.64	6.75	4.61	6.07
ENST00000602566.5	ENSG00000134250.18	5046	4898.08	273.76	1.88	1.29	1.69
ENST00000256649.8	ENSG00000134253.9	3515	3367.08	72.31	0.72	0.49	8.02
ENST00000369461.3	ENSG00000134253.9	2415	2267.08	76.28	1.13	0.77	12.56
ENST00000369464.7	ENSG00000134253.9	3495	3347.08	97.99	0.99	0.67	10.93
ENST00000485032.1	ENSG00000134253.9	1109	961.08	107.54	3.77	2.57	41.77
ENST00000497970.5	ENSG00000134253.9	677	529.12	37.88	2.41	1.65	26.72
ENST00000357172.8	ENSG00000134255.13	2198	2050.08	287.86	4.73	3.23	14.19
ENST00000460443.5	ENSG00000134255.13	851	703.08	293.99	14.08	9.62	42.26
ENST00000467362.1	ENSG00000134255.13	5300	5152.08	311.97	2.04	1.39	6.12
ENST00000473474.5	ENSG00000134255.13	764	616.10	2.67	0.15	0.10	0.44
ENST00000476865.5	ENSG00000134255.13	783	635.09	0.00	0.00	0.00	0.00
ENST00000478042.5	ENSG00000134255.13	2175	2027.08	421.55	7.00	4.78	21.02
ENST00000480324.5	ENSG00000134255.13	2110	1962.08	10.48	0.18	0.12	0.54
ENST00000483427.1	ENSG00000134255.13	511	363.16	55.48	5.14	3.52	15.44
ENST00000498239.5	ENSG00000134255.13	1957	1809.08	0.00	0.00	0.00	0.00
ENST00000545121.5	ENSG00000134255.13	2251	2103.08	0.00	0.00	0.00	0.00
ENST00000615636.4	ENSG00000134255.13	1966	1818.08	0.00	0.00	0.00	0.00
ENST00000256652.8	ENSG00000134256.12	3283	3135.08	223.45	2.40	1.64	100.00
ENST00000369470.1	ENSG00000134256.12	3324	3176.08	0.00	0.00	0.00	0.00
ENST00000460180.1	ENSG00000134256.12	409	261.21	0.00	0.00	0.00	0.00
ENST00000467588.1	ENSG00000134256.12	688	540.11	0.00	0.00	0.00	0.00
ENST00000328189.7	ENSG00000134258.16	2289	2141.08	10.00	0.16	0.11	34.52
ENST00000359008.8	ENSG00000134258.16	2581	2433.08	13.63	0.19	0.13	41.39
ENST00000369458.7	ENSG00000134258.16	2612	2464.08	0.00	0.00	0.00	0.00
ENST00000430871.3	ENSG00000134258.16	569	421.14	1.37	0.11	0.07	24.09
ENST00000463461.5	ENSG00000134258.16	768	620.10	0.00	0.00	0.00	0.00
ENST00000488493.1	ENSG00000134258.16	561	413.15	0.00	0.00	0.00	0.00
ENST00000539893.5	ENSG00000134258.16	2719	2571.08	0.00	0.00	0.00	0.00
ENST00000369512.2	ENSG00000134259.3	1047	899.08	48.00	1.80	1.23	100.00
ENST00000256658.8	ENSG00000134262.12	2742	2594.08	180.62	2.34	1.60	9.11
ENST00000369564.5	ENSG00000134262.12	1225	1077.08	0.00	0.00	0.00	0.00
ENST00000369567.5	ENSG00000134262.12	2144	1996.08	23.50	0.40	0.27	1.54
ENST00000369569.5	ENSG00000134262.12	2818	2670.08	486.62	6.14	4.19	23.84
ENST00000369571.2	ENSG00000134262.12	980	832.08	0.00	0.00	0.00	0.00
ENST00000432415.5	ENSG00000134262.12	681	533.11	0.00	0.00	0.00	0.00
ENST00000460653.1	ENSG00000134262.12	330	182.33	2.00	0.37	0.25	1.43
ENST00000462591.1	ENSG00000134262.12	2661	2513.08	66.84	0.90	0.61	3.48
ENST00000472122.1	ENSG00000134262.12	583	435.14	52.86	4.09	2.80	15.89
ENST00000479285.5	ENSG00000134262.12	1940	1792.08	236.94	4.45	3.04	17.29
ENST00000479801.1	ENSG00000134262.12	557	409.15	9.01	0.74	0.51	2.88
ENST00000484201.5	ENSG00000134262.12	981	833.08	0.00	0.00	0.00	0.00
ENST00000489092.5	ENSG00000134262.12	955	807.08	0.00	0.00	0.00	0.00
ENST00000489499.5	ENSG00000134262.12	1044	896.08	168.18	6.32	4.32	24.55
ENST00000322897.10	ENSG00000134265.12	3548	3400.08	121.05	1.20	0.82	4.21
ENST00000580224.5	ENSG00000134265.12	1245	1097.08	471.12	14.46	9.88	50.80
ENST00000580483.5	ENSG00000134265.12	1516	1368.08	109.57	2.70	1.84	9.47
ENST00000580746.1	ENSG00000134265.12	743	595.10	36.01	2.04	1.39	7.16
ENST00000582472.3	ENSG00000134265.12	694	546.11	2.08	0.13	0.09	0.45
ENST00000582978.5	ENSG00000134265.12	887	739.08	122.21	5.57	3.80	19.56
ENST00000583367.1	ENSG00000134265.12	3860	3712.08	261.96	2.38	1.62	8.35
ENST00000309836.9	ENSG00000134278.15	1877	1729.08	23.22	0.45	0.31	0.31
ENST00000409402.8	ENSG00000134278.15	5665	5517.08	93.29	0.57	0.39	0.39
ENST00000410092.7	ENSG00000134278.15	5533	5385.08	4397.84	27.49	18.79	18.80
ENST00000440472.6	ENSG00000134278.15	2109	1961.08	506.61	8.70	5.94	5.95
ENST00000449797.5	ENSG00000134278.15	701	553.11	684.67	41.67	28.48	28.50
ENST00000453447.6	ENSG00000134278.15	2107	1959.08	1652.12	28.39	19.40	19.42
ENST00000462226.1	ENSG00000134278.15	536	388.15	0.00	0.00	0.00	0.00
ENST00000464481.5	ENSG00000134278.15	1264	1116.08	685.92	20.69	14.14	14.15
ENST00000487491.1	ENSG00000134278.15	548	400.15	155.26	13.06	8.93	8.93
ENST00000497844.6	ENSG00000134278.15	546	398.15	0.00	0.00	0.00	0.00
ENST00000498803.5	ENSG00000134278.15	587	439.14	4.72	0.36	0.25	0.25
ENST00000588236.1	ENSG00000134278.15	484	336.17	48.12	4.82	3.29	3.30
ENST00000592156.5	ENSG00000134278.15	863	715.08	0.00	0.00	0.00	0.00
ENST00000256678.12	ENSG00000134283.17	1820	1672.08	96.69	1.95	1.33	2.25
ENST00000317560.13	ENSG00000134283.17	1359	1211.08	0.00	0.00	0.00	0.00
ENST00000337898.10	ENSG00000134283.17	1465	1317.08	25.43	0.65	0.44	0.75
ENST00000358314.11	ENSG00000134283.17	1643	1495.08	0.00	0.00	0.00	0.00
ENST00000395568.6	ENSG00000134283.17	2170	2022.08	0.00	0.00	0.00	0.00
ENST00000395580.7	ENSG00000134283.17	1693	1545.08	0.00	0.00	0.00	0.00
ENST00000432191.6	ENSG00000134283.17	3377	3229.08	0.00	0.00	0.00	0.00
ENST00000449194.6	ENSG00000134283.17	1583	1435.08	412.92	9.69	6.62	11.19
ENST00000546750.5	ENSG00000134283.17	588	440.14	48.84	3.74	2.55	4.32
ENST00000547440.1	ENSG00000134283.17	1898	1750.08	10.27	0.20	0.14	0.23
ENST00000547696.1	ENSG00000134283.17	680	532.11	106.06	6.71	4.59	7.75
ENST00000547847.1	ENSG00000134283.17	576	428.14	0.00	0.00	0.00	0.00
ENST00000549190.5	ENSG00000134283.17	1777	1629.08	0.00	0.00	0.00	0.00
ENST00000549774.5	ENSG00000134283.17	847	699.08	135.02	6.50	4.44	7.51
ENST00000550535.5	ENSG00000134283.17	770	622.10	0.00	0.00	0.00	0.00
ENST00000551406.5	ENSG00000134283.17	648	500.12	201.15	13.54	9.25	15.64
ENST00000551658.1	ENSG00000134283.17	176	35.99	0.00	0.00	0.00	0.00
ENST00000551723.5	ENSG00000134283.17	415	267.21	1.35	0.17	0.12	0.20
ENST00000552202.5	ENSG00000134283.17	1290	1142.08	305.32	9.00	6.15	10.40
ENST00000552429.5	ENSG00000134283.17	560	412.15	3.81	0.31	0.21	0.36
ENST00000552761.5	ENSG00000134283.17	1095	947.08	888.26	31.57	21.58	36.47
ENST00000552794.1	ENSG00000134283.17	579	431.14	0.00	0.00	0.00	0.00
ENST00000610488.4	ENSG00000134283.17	1521	1373.08	13.92	0.34	0.23	0.39
ENST00000613154.4	ENSG00000134283.17	1863	1715.08	6.75	0.13	0.09	0.15
ENST00000619544.4	ENSG00000134283.17	1449	1301.08	28.93	0.75	0.51	0.86
ENST00000624028.1	ENSG00000134283.17	5975	5827.08	228.27	1.32	0.90	1.52
ENST00000256680.10	ENSG00000134285.10	725	577.10	97.62	5.69	3.89	14.01
ENST00000444214.6	ENSG00000134285.10	630	482.13	0.00	0.00	0.00	0.00
ENST00000453172.2	ENSG00000134285.10	959	811.08	145.75	6.05	4.13	14.88
ENST00000546671.5	ENSG00000134285.10	873	725.08	297.10	13.79	9.43	33.93
ENST00000546847.5	ENSG00000134285.10	524	376.16	16.39	1.47	1.00	3.61
ENST00000547789.1	ENSG00000134285.10	482	334.17	11.58	1.17	0.80	2.87
ENST00000549084.1	ENSG00000134285.10	517	369.16	15.08	1.37	0.94	3.38
ENST00000550765.5	ENSG00000134285.10	1030	882.08	173.02	6.60	4.51	16.24
ENST00000551094.5	ENSG00000134285.10	517	369.16	0.00	0.00	0.00	0.00
ENST00000551694.5	ENSG00000134285.10	2661	2513.08	0.00	0.00	0.00	0.00
ENST00000551807.1	ENSG00000134285.10	508	360.16	0.00	0.00	0.00	0.00
ENST00000552878.5	ENSG00000134285.10	1052	904.08	0.00	0.00	0.00	0.00
ENST00000553027.1	ENSG00000134285.10	4957	4809.08	643.47	4.50	3.08	11.08
ENST00000256682.8	ENSG00000134287.9	4105	3957.08	1626.00	13.83	9.45	10.14
ENST00000447318.6	ENSG00000134287.9	1089	941.08	743.30	26.59	18.17	19.49
ENST00000472621.1	ENSG00000134287.9	526	378.16	0.00	0.00	0.00	0.00
ENST00000485410.5	ENSG00000134287.9	563	415.15	18.49	1.50	1.02	1.10
ENST00000536283.1	ENSG00000134287.9	537	389.15	0.00	0.00	0.00	0.00
ENST00000539611.1	ENSG00000134287.9	576	428.14	0.00	0.00	0.00	0.00
ENST00000541236.5	ENSG00000134287.9	485	337.17	516.32	51.55	35.23	37.79
ENST00000541959.5	ENSG00000134287.9	807	659.09	832.68	42.53	29.07	31.18
ENST00000541967.1	ENSG00000134287.9	569	421.14	1.25	0.10	0.07	0.07
ENST00000545855.1	ENSG00000134287.9	557	409.15	3.72	0.31	0.21	0.22
ENST00000256686.10	ENSG00000134291.11	1394	1246.08	44.14	1.19	0.82	1.50
ENST00000429772.6	ENSG00000134291.11	1515	1367.08	0.00	0.00	0.00	0.00
ENST00000449758.6	ENSG00000134291.11	1414	1266.08	0.00	0.00	0.00	0.00
ENST00000546749.5	ENSG00000134291.11	579	431.14	317.88	24.82	16.96	31.14
ENST00000547136.1	ENSG00000134291.11	707	559.11	50.50	3.04	2.08	3.81
ENST00000547682.2	ENSG00000134291.11	491	343.17	2.87	0.28	0.19	0.35
ENST00000548153.5	ENSG00000134291.11	558	410.15	74.36	6.10	4.17	7.66
ENST00000548355.5	ENSG00000134291.11	583	435.14	0.00	0.00	0.00	0.00
ENST00000548640.5	ENSG00000134291.11	581	433.14	0.00	0.00	0.00	0.00
ENST00000548965.1	ENSG00000134291.11	326	178.34	0.00	0.00	0.00	0.00
ENST00000549287.1	ENSG00000134291.11	587	439.14	116.78	8.95	6.12	11.23
ENST00000549288.5	ENSG00000134291.11	321	173.36	6.26	1.22	0.83	1.53
ENST00000550146.5	ENSG00000134291.11	663	515.12	0.00	0.00	0.00	0.00
ENST00000550161.5	ENSG00000134291.11	976	828.08	91.26	3.71	2.54	4.65
ENST00000550552.5	ENSG00000134291.11	776	628.09	101.04	5.42	3.70	6.79
ENST00000551305.5	ENSG00000134291.11	1356	1208.08	200.86	5.60	3.83	7.02
ENST00000551705.1	ENSG00000134291.11	666	518.12	0.00	0.00	0.00	0.00
ENST00000552187.1	ENSG00000134291.11	590	442.14	16.13	1.23	0.84	1.54
ENST00000552546.5	ENSG00000134291.11	742	594.10	18.75	1.06	0.73	1.33
ENST00000552561.5	ENSG00000134291.11	810	662.09	0.00	0.00	0.00	0.00
ENST00000553217.5	ENSG00000134291.11	660	512.12	258.32	16.98	11.61	21.30
ENST00000615597.1	ENSG00000134291.11	685	537.11	1.84	0.12	0.08	0.14
ENST00000256689.9	ENSG00000134294.13	4888	4740.08	15851.97	112.58	76.95	35.74
ENST00000546520.1	ENSG00000134294.13	601	453.13	13.69	1.02	0.69	0.32
ENST00000547252.5	ENSG00000134294.13	847	699.08	667.77	32.16	21.98	10.21
ENST00000548111.5	ENSG00000134294.13	583	435.14	0.00	0.00	0.00	0.00
ENST00000548236.5	ENSG00000134294.13	865	717.08	209.05	9.81	6.71	3.12
ENST00000548785.1	ENSG00000134294.13	578	430.14	76.63	6.00	4.10	1.90
ENST00000548870.5	ENSG00000134294.13	576	428.14	57.33	4.51	3.08	1.43
ENST00000549258.5	ENSG00000134294.13	4384	4236.08	302.81	2.41	1.64	0.76
ENST00000551374.5	ENSG00000134294.13	2802	2654.08	266.21	3.38	2.31	1.07
ENST00000551405.1	ENSG00000134294.13	526	378.16	639.78	56.95	38.93	18.08
ENST00000552414.1	ENSG00000134294.13	566	418.14	527.17	42.44	29.01	13.47
ENST00000552703.1	ENSG00000134294.13	528	380.16	333.76	29.56	20.20	9.38
ENST00000553252.1	ENSG00000134294.13	846	698.08	293.84	14.17	9.68	4.50
ENST00000612232.1	ENSG00000134294.13	1221	1073.08	0.00	0.00	0.00	0.00
ENST00000256692.5	ENSG00000134297.6	1839	1691.08	214.52	4.27	2.92	28.51
ENST00000336399.5	ENSG00000134297.6	1524	1376.08	429.50	10.51	7.18	70.16
ENST00000545609.2	ENSG00000134297.6	277	129.69	0.00	0.00	0.00	0.00
ENST00000550498.1	ENSG00000134297.6	487	339.17	2.00	0.20	0.14	1.33
ENST00000238081.7	ENSG00000134308.13	2208	2060.08	8217.27	134.28	91.78	74.19
ENST00000381844.8	ENSG00000134308.13	2216	2068.08	2816.01	45.84	31.33	25.33
ENST00000446619.1	ENSG00000134308.13	665	517.12	10.70	0.70	0.48	0.38
ENST00000460093.1	ENSG00000134308.13	345	197.29	1.03	0.17	0.12	0.10
ENST00000474715.1	ENSG00000134308.13	709	561.11	0.00	0.00	0.00	0.00
ENST00000256707.7	ENSG00000134313.14	7361	7213.08	101.01	0.47	0.32	0.38
ENST00000319688.5	ENSG00000134313.14	3765	3617.08	543.62	5.06	3.46	4.10
ENST00000436566.2	ENSG00000134313.14	408	260.21	0.00	0.00	0.00	0.00
ENST00000459813.1	ENSG00000134313.14	2036	1888.08	234.60	4.18	2.86	3.39
ENST00000471275.1	ENSG00000134313.14	598	450.14	129.54	9.69	6.62	7.86
ENST00000471685.1	ENSG00000134313.14	593	445.14	227.41	17.20	11.75	13.95
ENST00000473731.5	ENSG00000134313.14	7248	7100.08	6736.12	31.94	21.83	25.90
ENST00000474782.1	ENSG00000134313.14	748	600.10	67.15	3.77	2.57	3.06
ENST00000488729.5	ENSG00000134313.14	5988	5840.08	6763.24	38.99	26.65	31.62
ENST00000489024.5	ENSG00000134313.14	4084	3936.08	573.89	4.91	3.35	3.98
ENST00000496383.5	ENSG00000134313.14	3220	3072.08	0.00	0.00	0.00	0.00
ENST00000496725.1	ENSG00000134313.14	562	414.15	87.41	7.11	4.86	5.76
ENST00000324907.13	ENSG00000134317.17	3563	3415.08	869.36	8.57	5.86	64.42
ENST00000405379.6	ENSG00000134317.17	1881	1733.08	0.00	0.00	0.00	0.00
ENST00000439493.5	ENSG00000134317.17	564	416.15	0.74	0.06	0.04	0.45
ENST00000464418.5	ENSG00000134317.17	2099	1951.08	29.08	0.50	0.34	3.77
ENST00000472167.5	ENSG00000134317.17	2060	1912.08	0.00	0.00	0.00	0.00
ENST00000480736.1	ENSG00000134317.17	572	424.14	2.38	0.19	0.13	1.42
ENST00000494520.1	ENSG00000134317.17	780	632.09	69.07	3.68	2.51	27.65
ENST00000497403.5	ENSG00000134317.17	5400	5252.08	47.38	0.30	0.21	2.28
ENST00000261535.7	ENSG00000134318.13	1795	1647.08	48.43	0.99	0.68	0.88
ENST00000315872.10	ENSG00000134318.13	8292	8144.08	164.20	0.68	0.46	0.60
ENST00000401753.5	ENSG00000134318.13	4017	3869.08	4305.07	37.46	25.60	33.25
ENST00000431087.1	ENSG00000134318.13	729	581.10	7.89	0.46	0.31	0.41
ENST00000460262.1	ENSG00000134318.13	597	449.14	55.19	4.14	2.83	3.67
ENST00000462366.1	ENSG00000134318.13	563	415.15	0.00	0.00	0.00	0.00
ENST00000484951.1	ENSG00000134318.13	895	747.08	97.80	4.41	3.01	3.91
ENST00000493096.1	ENSG00000134318.13	461	313.18	108.75	11.69	7.99	10.38
ENST00000616279.4	ENSG00000134318.13	6401	6253.08	9817.67	52.85	36.13	46.91
ENST00000382040.3	ENSG00000134321.11	3519	3371.08	153.40	1.53	1.05	51.01
ENST00000442639.5	ENSG00000134321.11	499	351.17	0.00	0.00	0.00	0.00
ENST00000474872.1	ENSG00000134321.11	769	621.10	0.00	0.00	0.00	0.00
ENST00000477834.1	ENSG00000134321.11	569	421.14	13.15	1.05	0.72	35.00
ENST00000489749.1	ENSG00000134321.11	584	436.14	5.44	0.42	0.29	13.99
ENST00000281043.3	ENSG00000134323.10	2602	2454.08	32.00	0.44	0.30	100.00
ENST00000256720.6	ENSG00000134324.11	5384	5236.08	3826.69	24.60	16.82	43.99
ENST00000396097.5	ENSG00000134324.11	5690	5542.08	0.00	0.00	0.00	0.00
ENST00000396098.5	ENSG00000134324.11	1761	1613.08	0.00	0.00	0.00	0.00
ENST00000396099.5	ENSG00000134324.11	3228	3080.08	0.00	0.00	0.00	0.00
ENST00000404113.6	ENSG00000134324.11	4005	3857.08	0.00	0.00	0.00	0.00
ENST00000423495.1	ENSG00000134324.11	477	329.17	1.10	0.11	0.08	0.20
ENST00000425416.6	ENSG00000134324.11	5582	5434.08	0.00	0.00	0.00	0.00
ENST00000441684.5	ENSG00000134324.11	599	451.14	13.67	1.02	0.70	1.82
ENST00000449576.6	ENSG00000134324.11	3077	2929.08	589.37	6.77	4.63	12.11
ENST00000454151.2	ENSG00000134324.11	583	435.14	0.00	0.00	0.00	0.00
ENST00000460096.1	ENSG00000134324.11	629	481.13	204.07	14.28	9.76	25.53
ENST00000464517.5	ENSG00000134324.11	597	449.14	0.00	0.00	0.00	0.00
ENST00000464953.2	ENSG00000134324.11	627	479.13	63.40	4.45	3.04	7.96
ENST00000475286.1	ENSG00000134324.11	192	49.24	0.00	0.00	0.00	0.00
ENST00000475922.1	ENSG00000134324.11	5432	5284.08	150.06	0.96	0.65	1.71
ENST00000480315.1	ENSG00000134324.11	543	395.15	0.00	0.00	0.00	0.00
ENST00000487346.1	ENSG00000134324.11	578	430.14	47.66	3.73	2.55	6.67
ENST00000487576.1	ENSG00000134324.11	535	387.15	0.00	0.00	0.00	0.00
ENST00000495907.5	ENSG00000134324.11	578	430.14	0.00	0.00	0.00	0.00
ENST00000256722.9	ENSG00000134326.11	2884	2736.08	81.38	1.00	0.68	13.81
ENST00000404168.1	ENSG00000134326.11	2042	1894.08	12.41	0.22	0.15	3.04
ENST00000458098.5	ENSG00000134326.11	1224	1076.08	0.00	0.00	0.00	0.00
ENST00000465619.5	ENSG00000134326.11	722	574.11	45.72	2.68	1.83	36.97
ENST00000470479.1	ENSG00000134326.11	565	417.14	0.00	0.00	0.00	0.00
ENST00000478738.5	ENSG00000134326.11	2417	2269.08	225.43	3.34	2.29	46.12
ENST00000491738.5	ENSG00000134326.11	569	421.14	0.06	0.00	0.00	0.07
ENST00000351760.11	ENSG00000134330.18	837	689.08	0.00	0.00	0.00	0.00
ENST00000470914.5	ENSG00000134330.18	2137	1989.08	0.00	0.00	0.00	0.00
ENST00000481367.5	ENSG00000134330.18	1137	989.08	98.90	3.37	2.30	4.77
ENST00000481688.1	ENSG00000134330.18	1011	863.08	62.86	2.45	1.68	3.47
ENST00000482918.5	ENSG00000134330.18	863	715.08	863.52	40.65	27.79	57.56
ENST00000484826.1	ENSG00000134330.18	759	611.10	0.00	0.00	0.00	0.00
ENST00000487850.5	ENSG00000134330.18	663	515.12	7.52	0.49	0.34	0.70
ENST00000489468.5	ENSG00000134330.18	792	644.09	0.00	0.00	0.00	0.00
ENST00000490621.1	ENSG00000134330.18	300	152.47	37.61	8.30	5.68	11.76
ENST00000492223.5	ENSG00000134330.18	818	670.09	19.40	0.97	0.67	1.38
ENST00000495050.5	ENSG00000134330.18	2793	2645.08	130.76	1.66	1.14	2.36
ENST00000495494.5	ENSG00000134330.18	758	610.10	170.20	9.39	6.42	13.30
ENST00000495797.1	ENSG00000134330.18	478	330.17	0.00	0.00	0.00	0.00
ENST00000496603.5	ENSG00000134330.18	670	522.12	0.00	0.00	0.00	0.00
ENST00000497473.5	ENSG00000134330.18	1266	1118.08	110.60	3.33	2.28	4.71
ENST00000227157.8	ENSG00000134333.13	1887	1739.08	162.32	3.14	2.15	0.70
ENST00000375710.7	ENSG00000134333.13	2169	2021.08	291.22	4.85	3.32	1.08
ENST00000379412.9	ENSG00000134333.13	1922	1774.08	8712.91	165.33	113.00	36.67
ENST00000396222.6	ENSG00000134333.13	1766	1618.08	0.00	0.00	0.00	0.00
ENST00000422447.7	ENSG00000134333.13	2416	2268.08	6.79	0.10	0.07	0.02
ENST00000430553.6	ENSG00000134333.13	1310	1162.08	3596.90	104.20	71.22	23.11
ENST00000460405.5	ENSG00000134333.13	680	532.11	0.00	0.00	0.00	0.00
ENST00000469976.2	ENSG00000134333.13	656	508.12	317.87	21.06	14.39	4.67
ENST00000478970.6	ENSG00000134333.13	732	584.10	26.32	1.52	1.04	0.34
ENST00000486690.6	ENSG00000134333.13	664	516.12	0.00	0.00	0.00	0.00
ENST00000494573.6	ENSG00000134333.13	1154	1006.08	36.59	1.22	0.84	0.27
ENST00000495052.5	ENSG00000134333.13	682	534.11	0.00	0.00	0.00	0.00
ENST00000535451.5	ENSG00000134333.13	465	317.18	1.52	0.16	0.11	0.04
ENST00000536528.5	ENSG00000134333.13	516	368.16	0.00	0.00	0.00	0.00
ENST00000537296.5	ENSG00000134333.13	1511	1363.08	427.24	10.55	7.21	2.34
ENST00000538451.1	ENSG00000134333.13	1345	1197.08	745.85	20.97	14.34	4.65
ENST00000539814.5	ENSG00000134333.13	556	408.15	0.00	0.00	0.00	0.00
ENST00000540430.5	ENSG00000134333.13	2305	2157.08	0.00	0.00	0.00	0.00
ENST00000541097.5	ENSG00000134333.13	582	434.14	0.00	0.00	0.00	0.00
ENST00000542179.1	ENSG00000134333.13	1288	1140.08	984.60	29.07	19.87	6.45
ENST00000543445.5	ENSG00000134333.13	576	428.14	712.17	56.00	38.27	12.42
ENST00000543695.5	ENSG00000134333.13	554	406.15	0.00	0.00	0.00	0.00
ENST00000545215.5	ENSG00000134333.13	1340	1192.08	1158.53	32.72	22.36	7.26
ENST00000545467.5	ENSG00000134333.13	570	422.14	0.00	0.00	0.00	0.00
ENST00000625635.1	ENSG00000134333.13	141	12.63	0.00	0.00	0.00	0.00
ENST00000256733.8	ENSG00000134339.8	563	415.15	8.95	0.73	0.50	41.96
ENST00000414546.6	ENSG00000134339.8	1022	874.08	0.00	0.00	0.00	0.00
ENST00000526900.1	ENSG00000134339.8	687	539.11	0.00	0.00	0.00	0.00
ENST00000528349.5	ENSG00000134339.8	948	800.08	0.00	0.00	0.00	0.00
ENST00000529528.5	ENSG00000134339.8	610	462.13	0.00	0.00	0.00	0.00
ENST00000530400.5	ENSG00000134339.8	323	175.35	5.23	1.00	0.69	58.04
ENST00000256737.7	ENSG00000134343.12	6642	6494.08	12.82	0.07	0.05	9.61
ENST00000525139.5	ENSG00000134343.12	3257	3109.08	19.62	0.21	0.15	30.73
ENST00000529242.1	ENSG00000134343.12	607	459.13	5.62	0.41	0.28	59.66
ENST00000531568.1	ENSG00000134343.12	3117	2969.08	0.00	0.00	0.00	0.00
ENST00000531646.1	ENSG00000134343.12	1264	1116.08	0.00	0.00	0.00	0.00
ENST00000336909.9	ENSG00000134352.19	8776	8628.08	443.11	1.73	1.18	0.76
ENST00000381286.7	ENSG00000134352.19	201	57.14	0.00	0.00	0.00	0.00
ENST00000381287.8	ENSG00000134352.19	8667	8519.08	0.00	0.00	0.00	0.00
ENST00000381293.6	ENSG00000134352.19	612	464.13	0.00	0.00	0.00	0.00
ENST00000381294.7	ENSG00000134352.19	2574	2426.08	2657.66	36.88	25.21	16.11
ENST00000381298.6	ENSG00000134352.19	9057	8909.08	240.95	0.91	0.62	0.40
ENST00000396816.1	ENSG00000134352.19	168	29.86	0.23	0.26	0.18	0.11
ENST00000423954.3	ENSG00000134352.19	153	19.52	0.00	0.00	0.00	0.00
ENST00000502326.7	ENSG00000134352.19	3007	2859.08	3953.16	46.55	31.81	20.33
ENST00000503773.6	ENSG00000134352.19	3031	2883.08	1376.57	16.07	10.99	7.02
ENST00000506241.1	ENSG00000134352.19	418	270.20	732.60	91.27	62.38	39.87
ENST00000522633.2	ENSG00000134352.19	1878	1730.08	1178.69	22.93	15.68	10.02
ENST00000523039.5	ENSG00000134352.19	481	333.17	47.54	4.80	3.28	2.10
ENST00000577363.1	ENSG00000134352.19	282	134.63	8.09	2.02	1.38	0.88
ENST00000583149.1	ENSG00000134352.19	479	331.17	54.35	5.52	3.78	2.41
ENST00000256759.7	ENSG00000134363.11	2519	2371.08	25.70	0.36	0.25	6.95
ENST00000396947.7	ENSG00000134363.11	2538	2390.08	68.59	0.97	0.66	18.39
ENST00000491717.1	ENSG00000134363.11	640	492.12	31.70	2.17	1.48	41.29
ENST00000497789.2	ENSG00000134363.11	712	564.11	0.00	0.00	0.00	0.00
ENST00000504226.5	ENSG00000134363.11	705	557.11	29.01	1.75	1.20	33.37
ENST00000251424.8	ENSG00000134365.12	1292	1144.08	12.73	0.37	0.26	41.18
ENST00000367416.6	ENSG00000134365.12	2178	2030.08	32.27	0.54	0.37	58.82
ENST00000367418.2	ENSG00000134365.12	1066	918.08	0.00	0.00	0.00	0.00
ENST00000608469.5	ENSG00000134365.12	1601	1453.08	0.00	0.00	0.00	0.00
ENST00000367295.5	ENSG00000134369.15	11645	11497.08	1944.37	5.69	3.89	5.02
ENST00000367296.8	ENSG00000134369.15	13091	12943.08	27.80	0.07	0.05	0.06
ENST00000367302.5	ENSG00000134369.15	9685	9537.08	9501.44	33.54	22.92	29.57
ENST00000430015.5	ENSG00000134369.15	2263	2115.08	500.30	7.96	5.44	7.02
ENST00000438083.1	ENSG00000134369.15	680	532.11	11.20	0.71	0.48	0.62
ENST00000469130.5	ENSG00000134369.15	5407	5259.08	153.97	0.99	0.67	0.87
ENST00000477118.2	ENSG00000134369.15	4371	4223.08	211.74	1.69	1.15	1.49
ENST00000490213.5	ENSG00000134369.15	2968	2820.08	0.00	0.00	0.00	0.00
ENST00000491403.1	ENSG00000134369.15	461	313.18	323.82	34.81	23.79	30.69
ENST00000593583.1	ENSG00000134369.15	726	578.10	480.37	27.97	19.12	24.66
ENST00000367435.3	ENSG00000134371.10	4969	4821.08	1598.36	11.16	7.63	33.07
ENST00000477868.1	ENSG00000134371.10	764	616.10	92.88	5.08	3.47	15.04
ENST00000482484.1	ENSG00000134371.10	764	616.10	1.37	0.08	0.05	0.22
ENST00000635846.1	ENSG00000134371.10	3987	3839.08	1988.39	17.44	11.92	51.67
ENST00000367287.4	ENSG00000134375.10	1659	1511.08	783.25	17.45	11.93	45.18
ENST00000478378.5	ENSG00000134375.10	821	673.09	283.26	14.17	9.68	36.68
ENST00000482943.1	ENSG00000134375.10	2523	2375.08	64.70	0.92	0.63	2.37
ENST00000484647.1	ENSG00000134375.10	661	513.12	92.79	6.09	4.16	15.76
ENST00000367397.1	ENSG00000134376.14	9023	8875.08	2.66	0.01	0.01	2.05
ENST00000367399.6	ENSG00000134376.14	3885	3737.08	4.70	0.04	0.03	8.59
ENST00000367400.7	ENSG00000134376.14	4932	4784.08	0.00	0.00	0.00	0.00
ENST00000448952.1	ENSG00000134376.14	1031	883.08	0.00	0.00	0.00	0.00
ENST00000475659.1	ENSG00000134376.14	2423	2275.08	7.62	0.11	0.08	22.86
ENST00000476483.1	ENSG00000134376.14	573	425.14	1.92	0.15	0.10	30.89
ENST00000480086.2	ENSG00000134376.14	413	265.21	0.52	0.07	0.05	13.43
ENST00000484075.5	ENSG00000134376.14	5174	5026.08	0.00	0.00	0.00	0.00
ENST00000535699.5	ENSG00000134376.14	5140	4992.08	0.00	0.00	0.00	0.00
ENST00000538660.5	ENSG00000134376.14	3397	3249.08	10.56	0.11	0.07	22.19
ENST00000256785.4	ENSG00000134389.9	2810	2662.08	0.00	0.00	0.00	0.00
ENST00000256797.8	ENSG00000134398.13	3549	3401.08	0.00	0.00	0.00	0.00
ENST00000457008.6	ENSG00000134398.13	3169	3021.08	5.67	0.06	0.04	18.95
ENST00000561478.1	ENSG00000134398.13	412	264.21	0.00	0.00	0.00	0.00
ENST00000562458.2	ENSG00000134398.13	759	611.10	1.88	0.10	0.07	31.14
ENST00000562562.1	ENSG00000134398.13	2263	2115.08	10.45	0.17	0.11	49.90
ENST00000566565.1	ENSG00000134398.13	313	165.39	0.00	0.00	0.00	0.00
ENST00000569903.1	ENSG00000134398.13	980	832.08	0.00	0.00	0.00	0.00
ENST00000634482.1	ENSG00000134398.13	3616	3468.08	0.00	0.00	0.00	0.00
ENST00000322989.8	ENSG00000134419.15	2203	2055.08	43.65	0.71	0.49	0.28
ENST00000562935.5	ENSG00000134419.15	427	279.20	2.11	0.25	0.17	0.10
ENST00000563390.5	ENSG00000134419.15	525	377.16	2531.04	225.91	154.41	89.14
ENST00000563579.1	ENSG00000134419.15	284	136.61	0.00	0.00	0.00	0.00
ENST00000565420.5	ENSG00000134419.15	802	654.09	0.00	0.00	0.00	0.00
ENST00000569083.1	ENSG00000134419.15	1022	874.08	29.87	1.15	0.79	0.45
ENST00000569365.6	ENSG00000134419.15	481	333.17	170.11	17.19	11.75	6.78
ENST00000572008.5	ENSG00000134419.15	797	649.09	31.52	1.63	1.12	0.65
ENST00000573554.1	ENSG00000134419.15	606	458.13	45.06	3.31	2.26	1.31
ENST00000574723.5	ENSG00000134419.15	418	270.20	10.99	1.37	0.94	0.54
ENST00000575669.1	ENSG00000134419.15	3828	3680.08	26.29	0.24	0.16	0.09
ENST00000576008.5	ENSG00000134419.15	589	441.14	0.00	0.00	0.00	0.00
ENST00000576436.5	ENSG00000134419.15	2190	2042.08	100.69	1.66	1.13	0.65
ENST00000256852.7	ENSG00000134438.9	2935	2787.08	1.00	0.01	0.01	3.09
ENST00000334889.3	ENSG00000134438.9	3197	3049.08	0.00	0.00	0.00	0.00
ENST00000555288.1	ENSG00000134438.9	473	325.18	0.00	0.00	0.00	0.00
ENST00000591550.1	ENSG00000134438.9	503	355.16	4.00	0.38	0.26	96.91
ENST00000256854.9	ENSG00000134440.11	3099	2951.08	284.34	3.24	2.22	1.91
ENST00000411676.6	ENSG00000134440.11	1097	949.08	570.82	20.25	13.84	11.92
ENST00000540592.5	ENSG00000134440.11	937	789.08	585.22	24.97	17.06	14.70
ENST00000586807.5	ENSG00000134440.11	1608	1460.08	2810.25	64.79	44.29	38.15
ENST00000587194.1	ENSG00000134440.11	562	414.15	179.59	14.60	9.98	8.59
ENST00000587366.1	ENSG00000134440.11	515	367.16	169.40	15.53	10.62	9.14
ENST00000587675.5	ENSG00000134440.11	1002	854.08	0.00	0.00	0.00	0.00
ENST00000588661.5	ENSG00000134440.11	582	434.14	0.00	0.00	0.00	0.00
ENST00000589001.1	ENSG00000134440.11	612	464.13	86.80	6.30	4.30	3.71
ENST00000589314.1	ENSG00000134440.11	1036	888.08	258.48	9.80	6.70	5.77
ENST00000590123.1	ENSG00000134440.11	463	315.18	97.10	10.37	7.09	6.11
ENST00000591599.5	ENSG00000134440.11	584	436.14	0.00	0.00	0.00	0.00
ENST00000256857.6	ENSG00000134443.9	848	700.08	0.00	0.00	0.00	0.00
ENST00000420468.6	ENSG00000134443.9	579	431.14	0.02	0.00	0.00	0.35
ENST00000456142.3	ENSG00000134443.9	607	459.13	2.18	0.16	0.11	39.91
ENST00000529320.2	ENSG00000134443.9	824	676.09	4.80	0.24	0.16	59.74
ENST00000530323.1	ENSG00000134443.9	405	257.21	0.00	0.00	0.00	0.00
ENST00000256858.10	ENSG00000134444.13	5579	5431.08	3102.28	19.23	13.14	37.59
ENST00000398130.6	ENSG00000134444.13	6178	6030.08	422.03	2.36	1.61	4.61
ENST00000586920.1	ENSG00000134444.13	497	349.17	27.13	2.62	1.79	5.11
ENST00000587198.1	ENSG00000134444.13	583	435.14	20.76	1.61	1.10	3.14
ENST00000587714.1	ENSG00000134444.13	352	204.27	0.00	0.00	0.00	0.00
ENST00000587725.5	ENSG00000134444.13	3268	3120.08	1259.87	13.59	9.29	26.58
ENST00000587764.5	ENSG00000134444.13	620	472.13	3.12	0.22	0.15	0.43
ENST00000588446.1	ENSG00000134444.13	764	616.10	173.56	9.48	6.48	18.54
ENST00000590713.1	ENSG00000134444.13	581	433.14	22.92	1.78	1.22	3.48
ENST00000591227.1	ENSG00000134444.13	555	407.15	0.00	0.00	0.00	0.00
ENST00000592479.5	ENSG00000134444.13	914	766.08	1.25	0.06	0.04	0.11
ENST00000593217.1	ENSG00000134444.13	650	502.12	3.09	0.21	0.14	0.40
ENST00000362091.8	ENSG00000134452.19	3560	3412.08	1973.71	19.47	13.31	32.05
ENST00000379999.6	ENSG00000134452.19	3702	3554.08	109.55	1.04	0.71	1.71
ENST00000397269.7	ENSG00000134452.19	3640	3492.08	46.35	0.45	0.31	0.74
ENST00000460453.1	ENSG00000134452.19	634	486.13	52.41	3.63	2.48	5.97
ENST00000461504.5	ENSG00000134452.19	835	687.08	10.26	0.50	0.34	0.83
ENST00000462507.1	ENSG00000134452.19	906	758.08	0.00	0.00	0.00	0.00
ENST00000469009.5	ENSG00000134452.19	886	738.08	67.75	3.09	2.11	5.09
ENST00000470089.5	ENSG00000134452.19	979	831.08	100.48	4.07	2.78	6.70
ENST00000470353.1	ENSG00000134452.19	681	533.11	1.06	0.07	0.05	0.11
ENST00000475867.5	ENSG00000134452.19	912	764.08	58.87	2.59	1.77	4.27
ENST00000479433.5	ENSG00000134452.19	527	379.16	0.00	0.00	0.00	0.00
ENST00000481029.1	ENSG00000134452.19	404	256.21	0.00	0.00	0.00	0.00
ENST00000485290.1	ENSG00000134452.19	534	386.15	10.94	0.95	0.65	1.57
ENST00000489042.1	ENSG00000134452.19	478	330.17	30.12	3.07	2.10	5.05
ENST00000494526.1	ENSG00000134452.19	578	430.14	79.47	6.22	4.25	10.24
ENST00000496013.5	ENSG00000134452.19	336	188.31	87.32	15.61	10.67	25.69
ENST00000379888.8	ENSG00000134453.15	2755	2607.08	294.23	3.80	2.60	3.70
ENST00000418631.5	ENSG00000134453.15	792	644.09	267.12	13.96	9.54	13.59
ENST00000432931.5	ENSG00000134453.15	805	657.09	11.55	0.59	0.40	0.58
ENST00000437845.6	ENSG00000134453.15	833	685.08	0.00	0.00	0.00	0.00
ENST00000446108.5	ENSG00000134453.15	3751	3603.08	0.00	0.00	0.00	0.00
ENST00000447032.1	ENSG00000134453.15	676	528.12	198.62	12.66	8.65	12.33
ENST00000465906.5	ENSG00000134453.15	914	766.08	273.97	12.04	8.23	11.72
ENST00000467080.1	ENSG00000134453.15	837	689.08	93.45	4.57	3.12	4.44
ENST00000467214.1	ENSG00000134453.15	389	241.23	42.33	5.91	4.04	5.75
ENST00000476706.5	ENSG00000134453.15	927	779.08	194.98	8.42	5.76	8.20
ENST00000481147.1	ENSG00000134453.15	611	463.13	530.14	38.53	26.34	37.51
ENST00000496762.1	ENSG00000134453.15	1585	1437.08	95.61	2.24	1.53	2.18
ENST00000256876.10	ENSG00000134460.15	1006	858.08	61.43	2.41	1.65	32.61
ENST00000379954.5	ENSG00000134460.15	1562	1414.08	3.37	0.08	0.05	1.09
ENST00000379959.7	ENSG00000134460.15	3176	3028.08	7.69	0.09	0.06	1.16
ENST00000447847.1	ENSG00000134460.15	326	178.34	25.51	4.81	3.29	65.15
ENST00000191063.8	ENSG00000134461.15	1567	1419.08	3.25	0.08	0.05	0.86
ENST00000380092.8	ENSG00000134461.15	1646	1498.08	130.66	2.94	2.01	32.72
ENST00000380094.9	ENSG00000134461.15	2738	2590.08	80.51	1.05	0.72	11.66
ENST00000492368.1	ENSG00000134461.15	741	593.10	86.55	4.91	3.36	54.75
ENST00000379215.8	ENSG00000134463.14	1649	1501.08	85.41	1.92	1.31	14.56
ENST00000420401.5	ENSG00000134463.14	854	706.08	0.00	0.00	0.00	0.00
ENST00000422887.1	ENSG00000134463.14	623	475.13	53.76	3.81	2.60	28.95
ENST00000495787.1	ENSG00000134463.14	505	357.16	78.84	7.43	5.08	56.49
ENST00000496136.5	ENSG00000134463.14	1767	1619.08	0.00	0.00	0.00	0.00
ENST00000379971.5	ENSG00000134470.20	588	440.14	0.00	0.00	0.00	0.00
ENST00000379972.6	ENSG00000134470.20	1631	1483.08	0.00	0.00	0.00	0.00
ENST00000379974.1	ENSG00000134470.20	1022	874.08	17.35	0.67	0.46	7.88
ENST00000379977.7	ENSG00000134470.20	1626	1478.08	127.55	2.90	1.99	34.26
ENST00000397246.7	ENSG00000134470.20	858	710.08	0.00	0.00	0.00	0.00
ENST00000397248.6	ENSG00000134470.20	1799	1651.08	0.00	0.00	0.00	0.00
ENST00000397250.6	ENSG00000134470.20	584	436.14	2.76	0.21	0.15	2.51
ENST00000397251.7	ENSG00000134470.20	1046	898.08	0.00	0.00	0.00	0.00
ENST00000397255.7	ENSG00000134470.20	759	611.10	2.00	0.11	0.08	1.30
ENST00000429135.2	ENSG00000134470.20	547	399.15	31.15	2.63	1.80	30.98
ENST00000435171.6	ENSG00000134470.20	659	511.12	7.65	0.50	0.34	5.94
ENST00000447291.5	ENSG00000134470.20	906	758.08	16.80	0.75	0.51	8.80
ENST00000453922.1	ENSG00000134470.20	730	582.10	0.00	0.00	0.00	0.00
ENST00000525219.6	ENSG00000134470.20	1850	1702.08	0.00	0.00	0.00	0.00
ENST00000528354.5	ENSG00000134470.20	1037	889.08	0.00	0.00	0.00	0.00
ENST00000530685.5	ENSG00000134470.20	660	512.12	10.75	0.71	0.48	8.33
ENST00000532039.5	ENSG00000134470.20	679	531.11	0.00	0.00	0.00	0.00
ENST00000532948.5	ENSG00000134470.20	1581	1433.08	0.00	0.00	0.00	0.00
ENST00000534292.5	ENSG00000134470.20	1694	1546.08	0.00	0.00	0.00	0.00
ENST00000620345.4	ENSG00000134470.20	1115	967.08	0.00	0.00	0.00	0.00
ENST00000620865.4	ENSG00000134470.20	1037	889.08	0.00	0.00	0.00	0.00
ENST00000622442.4	ENSG00000134470.20	1160	1012.08	0.00	0.00	0.00	0.00
ENST00000256897.8	ENSG00000134480.13	1378	1230.08	501.41	13.72	9.38	23.67
ENST00000504115.1	ENSG00000134480.13	778	630.09	278.44	14.88	10.17	25.66
ENST00000504878.1	ENSG00000134480.13	1497	1349.08	140.14	3.50	2.39	6.03
ENST00000505230.1	ENSG00000134480.13	587	439.14	181.68	13.93	9.52	24.02
ENST00000505587.5	ENSG00000134480.13	1940	1792.08	35.40	0.66	0.45	1.15
ENST00000508855.5	ENSG00000134480.13	2391	2243.08	695.57	10.44	7.13	18.01
ENST00000510020.5	ENSG00000134480.13	582	434.14	0.00	0.00	0.00	0.00
ENST00000510921.5	ENSG00000134480.13	549	401.15	4.39	0.37	0.25	0.64
ENST00000511207.5	ENSG00000134480.13	451	303.19	0.00	0.00	0.00	0.00
ENST00000513499.5	ENSG00000134480.13	606	458.13	6.58	0.48	0.33	0.83
ENST00000256906.4	ENSG00000134489.6	3668	3520.08	14.04	0.13	0.09	12.15
ENST00000426880.2	ENSG00000134489.6	909	761.08	21.96	0.97	0.66	87.85
ENST00000383233.7	ENSG00000134490.13	2934	2786.08	0.00	0.00	0.00	0.00
ENST00000460322.5	ENSG00000134490.13	889	741.08	0.00	0.00	0.00	0.00
ENST00000473688.5	ENSG00000134490.13	2941	2793.08	0.00	0.00	0.00	0.00
ENST00000475185.5	ENSG00000134490.13	2350	2202.08	0.00	0.00	0.00	0.00
ENST00000477053.5	ENSG00000134490.13	2859	2711.08	11.74	0.15	0.10	2.71
ENST00000482411.5	ENSG00000134490.13	667	519.12	1.43	0.09	0.06	1.72
ENST00000497608.5	ENSG00000134490.13	669	521.12	3.14	0.20	0.14	3.77
ENST00000542162.5	ENSG00000134490.13	1022	874.08	6.13	0.24	0.16	4.40
ENST00000577448.5	ENSG00000134490.13	578	430.14	3.22	0.25	0.17	4.70
ENST00000577531.5	ENSG00000134490.13	590	442.14	0.00	0.00	0.00	0.00
ENST00000578520.5	ENSG00000134490.13	692	544.11	34.51	2.13	1.46	39.73
ENST00000578790.5	ENSG00000134490.13	664	516.12	0.00	0.00	0.00	0.00
ENST00000580025.1	ENSG00000134490.13	571	423.14	2.59	0.21	0.14	3.83
ENST00000581444.5	ENSG00000134490.13	1404	1256.08	9.58	0.26	0.18	4.78
ENST00000582336.5	ENSG00000134490.13	625	477.13	0.00	0.00	0.00	0.00
ENST00000583048.5	ENSG00000134490.13	588	440.14	21.66	1.66	1.13	30.84
ENST00000584625.1	ENSG00000134490.13	683	535.11	3.00	0.19	0.13	3.51
ENST00000317932.11	ENSG00000134504.12	1715	1567.08	0.00	0.00	0.00	0.00
ENST00000408011.7	ENSG00000134504.12	2103	1955.08	83.72	1.44	0.99	4.52
ENST00000417602.5	ENSG00000134504.12	1705	1557.08	723.42	15.64	10.69	49.03
ENST00000577255.1	ENSG00000134504.12	4590	4442.08	58.06	0.44	0.30	1.38
ENST00000578973.1	ENSG00000134504.12	588	440.14	36.18	2.77	1.89	8.67
ENST00000579973.5	ENSG00000134504.12	1747	1599.08	0.00	0.00	0.00	0.00
ENST00000580059.5	ENSG00000134504.12	1425	1277.08	357.89	9.43	6.45	29.57
ENST00000580191.5	ENSG00000134504.12	814	666.09	0.00	0.00	0.00	0.00
ENST00000580638.5	ENSG00000134504.12	731	583.10	37.74	2.18	1.49	6.83
ENST00000582494.1	ENSG00000134504.12	509	361.16	0.00	0.00	0.00	0.00
ENST00000584630.1	ENSG00000134504.12	603	455.13	0.00	0.00	0.00	0.00
ENST00000256925.11	ENSG00000134508.12	5002	4854.08	275.81	1.91	1.31	3.52
ENST00000400473.6	ENSG00000134508.12	1544	1396.08	1420.48	34.25	23.41	63.08
ENST00000420687.2	ENSG00000134508.12	2471	2323.08	176.20	2.55	1.75	4.70
ENST00000578052.1	ENSG00000134508.12	579	431.14	34.31	2.68	1.83	4.93
ENST00000579963.5	ENSG00000134508.12	2074	1926.08	0.00	0.00	0.00	0.00
ENST00000580153.5	ENSG00000134508.12	343	195.29	0.00	0.00	0.00	0.00
ENST00000580644.5	ENSG00000134508.12	413	265.21	0.00	0.00	0.00	0.00
ENST00000582882.5	ENSG00000134508.12	604	456.13	169.15	12.48	8.53	22.99
ENST00000583220.5	ENSG00000134508.12	519	371.16	2.81	0.25	0.17	0.47
ENST00000585061.1	ENSG00000134508.12	584	436.14	2.18	0.17	0.12	0.31
ENST00000256935.12	ENSG00000134516.15	6097	5949.08	1140.92	6.46	4.41	15.37
ENST00000433448.2	ENSG00000134516.15	446	298.19	1.23	0.14	0.09	0.33
ENST00000518056.1	ENSG00000134516.15	559	411.15	27.11	2.22	1.52	5.28
ENST00000519223.1	ENSG00000134516.15	690	542.11	85.38	5.30	3.62	12.62
ENST00000519628.1	ENSG00000134516.15	631	483.13	5.20	0.36	0.25	0.86
ENST00000519734.5	ENSG00000134516.15	394	246.22	0.00	0.00	0.00	0.00
ENST00000519868.1	ENSG00000134516.15	4361	4213.08	48.76	0.39	0.27	0.93
ENST00000520181.5	ENSG00000134516.15	1154	1006.08	5.76	0.19	0.13	0.46
ENST00000520450.5	ENSG00000134516.15	2774	2626.08	177.65	2.28	1.56	5.42
ENST00000520836.5	ENSG00000134516.15	713	565.11	139.05	8.28	5.66	19.72
ENST00000520908.5	ENSG00000134516.15	4654	4506.08	5.38	0.04	0.03	0.10
ENST00000522138.1	ENSG00000134516.15	647	499.12	59.89	4.04	2.76	9.61
ENST00000522994.1	ENSG00000134516.15	674	526.12	0.00	0.00	0.00	0.00
ENST00000523351.5	ENSG00000134516.15	3777	3629.08	115.59	1.07	0.73	2.55
ENST00000523684.5	ENSG00000134516.15	578	430.14	24.59	1.92	1.32	4.58
ENST00000524185.5	ENSG00000134516.15	5656	5508.08	1523.49	9.31	6.36	22.17
ENST00000540750.5	ENSG00000134516.15	1753	1605.08	0.00	0.00	0.00	0.00
ENST00000256951.9	ENSG00000134531.9	5921	5773.08	2573.91	15.01	10.26	2.72
ENST00000396301.7	ENSG00000134531.9	675	527.12	10.97	0.70	0.48	0.13
ENST00000431267.2	ENSG00000134531.9	1039	891.08	6.00	0.23	0.16	0.04
ENST00000535134.5	ENSG00000134531.9	558	410.15	5.00	0.41	0.28	0.07
ENST00000536383.1	ENSG00000134531.9	587	439.14	2343.82	179.67	122.81	32.56
ENST00000537612.1	ENSG00000134531.9	505	357.16	2800.38	263.94	180.40	47.83
ENST00000538364.5	ENSG00000134531.9	571	423.14	779.62	62.02	42.39	11.24
ENST00000541935.5	ENSG00000134531.9	521	373.16	237.96	21.47	14.67	3.89
ENST00000542289.1	ENSG00000134531.9	579	431.14	0.00	0.00	0.00	0.00
ENST00000542474.5	ENSG00000134531.9	555	407.15	6.06	0.50	0.34	0.09
ENST00000544053.5	ENSG00000134531.9	1436	1288.08	300.27	7.85	5.36	1.42
ENST00000546357.1	ENSG00000134531.9	809	661.09	0.00	0.00	0.00	0.00
ENST00000367206.7	ENSG00000134532.15	1816	1668.08	0.00	0.00	0.00	0.00
ENST00000381381.6	ENSG00000134532.15	3991	3843.08	7.91	0.07	0.05	0.13
ENST00000396007.6	ENSG00000134532.15	1379	1231.08	0.00	0.00	0.00	0.00
ENST00000441133.2	ENSG00000134532.15	638	490.12	6.72	0.46	0.32	0.86
ENST00000451604.6	ENSG00000134532.15	4261	4113.08	1734.60	14.20	9.70	26.35
ENST00000535530.5	ENSG00000134532.15	576	428.14	0.00	0.00	0.00	0.00
ENST00000536629.5	ENSG00000134532.15	570	422.14	0.00	0.00	0.00	0.00
ENST00000536850.1	ENSG00000134532.15	606	458.13	3.00	0.22	0.15	0.41
ENST00000536911.1	ENSG00000134532.15	855	707.08	154.65	7.36	5.03	13.67
ENST00000537393.5	ENSG00000134532.15	2769	2621.08	1752.93	22.51	15.39	41.79
ENST00000538083.1	ENSG00000134532.15	617	469.13	0.00	0.00	0.00	0.00
ENST00000541536.5	ENSG00000134532.15	2365	2217.08	4.83	0.07	0.05	0.14
ENST00000541847.5	ENSG00000134532.15	758	610.10	157.18	8.67	5.93	16.10
ENST00000542241.5	ENSG00000134532.15	376	228.24	0.00	0.00	0.00	0.00
ENST00000545921.5	ENSG00000134532.15	2589	2441.08	0.00	0.00	0.00	0.00
ENST00000546136.5	ENSG00000134532.15	6975	6827.08	62.19	0.31	0.21	0.57
ENST00000256953.6	ENSG00000134533.6	2264	2116.08	54.66	0.87	0.59	7.83
ENST00000393736.3	ENSG00000134533.6	655	507.12	0.00	0.00	0.00	0.00
ENST00000437578.2	ENSG00000134533.6	562	414.15	0.00	0.00	0.00	0.00
ENST00000536465.5	ENSG00000134533.6	2134	1986.08	0.00	0.00	0.00	0.00
ENST00000537647.5	ENSG00000134533.6	935	787.08	1.58	0.07	0.05	0.61
ENST00000537717.1	ENSG00000134533.6	582	434.14	53.73	4.17	2.85	37.51
ENST00000538313.5	ENSG00000134533.6	2060	1912.08	341.03	6.00	4.10	54.06
ENST00000545567.5	ENSG00000134533.6	574	426.14	0.00	0.00	0.00	0.00
ENST00000546331.5	ENSG00000134533.6	1383	1235.08	0.00	0.00	0.00	0.00
ENST00000256958.2	ENSG00000134538.2	2229	2081.08	65.00	1.05	0.72	100.00
ENST00000336164.8	ENSG00000134539.16	3258	3110.08	12.67	0.14	0.09	2.34
ENST00000344825.10	ENSG00000134539.16	703	555.11	52.75	3.20	2.19	54.57
ENST00000350274.9	ENSG00000134539.16	3165	3017.08	0.00	0.00	0.00	0.00
ENST00000381908.7	ENSG00000134539.16	15549	15401.08	7.75	0.02	0.01	0.29
ENST00000538997.1	ENSG00000134539.16	423	275.20	16.97	2.08	1.42	35.41
ENST00000539374.1	ENSG00000134539.16	597	449.14	0.00	0.00	0.00	0.00
ENST00000539792.1	ENSG00000134539.16	446	298.19	0.00	0.00	0.00	0.00
ENST00000540271.1	ENSG00000134539.16	2554	2406.08	21.29	0.30	0.20	5.08
ENST00000543420.5	ENSG00000134539.16	802	654.09	0.00	0.00	0.00	0.00
ENST00000543777.5	ENSG00000134539.16	789	641.09	2.58	0.14	0.09	2.31
ENST00000544747.5	ENSG00000134539.16	749	601.10	0.00	0.00	0.00	0.00
ENST00000347831.9	ENSG00000134545.13	1332	1184.08	0.00	0.00	0.00	0.00
ENST00000359151.7	ENSG00000134545.13	1407	1259.08	41.23	1.10	0.75	57.34
ENST00000408006.7	ENSG00000134545.13	1559	1411.08	0.00	0.00	0.00	0.00
ENST00000536188.5	ENSG00000134545.13	1179	1031.08	0.00	0.00	0.00	0.00
ENST00000537699.1	ENSG00000134545.13	913	765.08	16.64	0.73	0.50	38.08
ENST00000543893.1	ENSG00000134545.13	530	382.16	1.00	0.09	0.06	4.58
ENST00000544822.2	ENSG00000134545.13	1600	1452.08	0.00	0.00	0.00	0.00
ENST00000256969.6	ENSG00000134548.9	2269	2121.08	0.00	0.00	0.00	0.00
ENST00000535033.5	ENSG00000134548.9	1683	1535.08	0.00	0.00	0.00	0.00
ENST00000535139.5	ENSG00000134548.9	1826	1678.08	0.00	0.00	0.00	0.00
ENST00000537527.1	ENSG00000134548.9	803	655.09	0.00	0.00	0.00	0.00
ENST00000543800.5	ENSG00000134548.9	1687	1539.08	0.00	0.00	0.00	0.00
ENST00000544637.5	ENSG00000134548.9	562	414.15	0.00	0.00	0.00	0.00
ENST00000546199.1	ENSG00000134548.9	554	406.15	2.00	0.17	0.11	100.00
ENST00000381847.7	ENSG00000134551.12	641	493.12	23.57	1.61	1.10	100.00
ENST00000396400.3	ENSG00000134551.12	673	525.12	0.00	0.00	0.00	0.00
ENST00000378623.5	ENSG00000134569.9	8076	7928.08	2592.63	11.01	7.52	42.95
ENST00000527656.1	ENSG00000134569.9	624	476.13	36.32	2.57	1.76	10.02
ENST00000529604.1	ENSG00000134569.9	2774	2626.08	732.80	9.39	6.42	36.65
ENST00000529921.1	ENSG00000134569.9	590	442.14	34.97	2.66	1.82	10.39
ENST00000534404.1	ENSG00000134569.9	663	515.12	0.00	0.00	0.00	0.00
ENST00000256993.8	ENSG00000134571.10	4217	4069.08	16.00	0.13	0.09	50.00
ENST00000399249.6	ENSG00000134571.10	4217	4069.08	16.00	0.13	0.09	50.00
ENST00000544791.1	ENSG00000134571.10	2772	2624.08	0.00	0.00	0.00	0.00
ENST00000545968.5	ENSG00000134571.10	4226	4078.08	0.00	0.00	0.00	0.00
ENST00000256996.8	ENSG00000134574.11	1870	1722.08	903.79	17.67	12.08	30.88
ENST00000378600.7	ENSG00000134574.11	717	569.11	21.85	1.29	0.88	2.26
ENST00000378601.7	ENSG00000134574.11	1591	1443.08	78.31	1.83	1.25	3.19
ENST00000378603.7	ENSG00000134574.11	1092	944.08	0.00	0.00	0.00	0.00
ENST00000610805.4	ENSG00000134574.11	793	645.09	142.00	7.41	5.06	12.95
ENST00000612309.4	ENSG00000134574.11	3101	2953.08	769.75	8.77	6.00	15.34
ENST00000614394.1	ENSG00000134574.11	1088	940.08	102.76	3.68	2.51	6.43
ENST00000614825.4	ENSG00000134574.11	852	704.08	38.69	1.85	1.26	3.23
ENST00000614884.1	ENSG00000134574.11	660	512.12	107.32	7.05	4.82	12.33
ENST00000615695.1	ENSG00000134574.11	897	749.08	95.25	4.28	2.93	7.48
ENST00000616278.4	ENSG00000134574.11	960	812.08	12.16	0.50	0.34	0.88
ENST00000617022.4	ENSG00000134574.11	2181	2033.08	0.00	0.00	0.00	0.00
ENST00000617847.4	ENSG00000134574.11	1649	1501.08	14.17	0.32	0.22	0.56
ENST00000620515.1	ENSG00000134574.11	347	199.28	0.35	0.06	0.04	0.10
ENST00000622090.4	ENSG00000134574.11	580	432.14	25.37	1.98	1.35	3.45
ENST00000622878.4	ENSG00000134574.11	556	408.15	6.24	0.51	0.35	0.90
ENST00000256997.7	ENSG00000134575.9	2203	2055.08	55.31	0.91	0.62	1.97
ENST00000444355.5	ENSG00000134575.9	640	492.12	25.04	1.71	1.17	3.73
ENST00000524769.1	ENSG00000134575.9	727	579.10	19.86	1.15	0.79	2.51
ENST00000525230.5	ENSG00000134575.9	756	608.10	169.23	9.37	6.40	20.39
ENST00000527256.5	ENSG00000134575.9	1499	1351.08	202.38	5.04	3.45	10.98
ENST00000529444.5	ENSG00000134575.9	1719	1571.08	0.00	0.00	0.00	0.00
ENST00000529663.5	ENSG00000134575.9	967	819.08	0.00	0.00	0.00	0.00
ENST00000529788.2	ENSG00000134575.9	570	422.14	53.81	4.29	2.93	9.34
ENST00000530453.4	ENSG00000134575.9	826	678.09	0.00	0.00	0.00	0.00
ENST00000531004.5	ENSG00000134575.9	1457	1309.08	492.52	12.67	8.66	27.57
ENST00000531547.5	ENSG00000134575.9	980	832.08	0.00	0.00	0.00	0.00
ENST00000533929.5	ENSG00000134575.9	1366	1218.08	203.23	5.62	3.84	12.22
ENST00000534448.5	ENSG00000134575.9	2170	2022.08	242.02	4.03	2.75	8.77
ENST00000534752.5	ENSG00000134575.9	274	126.73	4.36	1.16	0.79	2.52
ENST00000370832.1	ENSG00000134588.12	3642	3494.08	1.00	0.01	0.01	100.00
ENST00000417459.2	ENSG00000134588.12	479	331.17	0.00	0.00	0.00	0.00
ENST00000511190.5	ENSG00000134588.12	3665	3517.08	0.00	0.00	0.00	0.00
ENST00000257013.8	ENSG00000134590.13	1181	1033.08	5391.00	175.67	120.07	100.00
ENST00000464369.1	ENSG00000134590.13	616	468.13	0.00	0.00	0.00	0.00
ENST00000495563.5	ENSG00000134590.13	578	430.14	0.00	0.00	0.00	0.00
ENST00000257017.4	ENSG00000134594.4	1258	1110.08	337.00	10.22	6.99	100.00
ENST00000370536.4	ENSG00000134595.8	2132	1984.08	3.00	0.05	0.03	100.00
ENST00000305536.10	ENSG00000134597.14	1528	1380.08	704.30	17.18	11.74	46.56
ENST00000370947.1	ENSG00000134597.14	798	650.09	77.23	4.00	2.73	10.84
ENST00000469953.1	ENSG00000134597.14	729	581.10	85.35	4.94	3.38	13.40
ENST00000487274.1	ENSG00000134597.14	358	210.26	67.30	10.77	7.36	29.20
ENST00000354719.10	ENSG00000134602.15	3179	3031.08	0.00	0.00	0.00	0.00
ENST00000394334.6	ENSG00000134602.15	3288	3140.08	130.97	1.40	0.96	32.67
ENST00000394335.6	ENSG00000134602.15	3017	2869.08	0.00	0.00	0.00	0.00
ENST00000481105.5	ENSG00000134602.15	1835	1687.08	145.03	2.89	1.98	67.33
ENST00000496850.1	ENSG00000134602.15	1186	1038.08	0.00	0.00	0.00	0.00
ENST00000525540.1	ENSG00000134612.11	1974	1826.08	0.00	0.00	0.00	0.00
ENST00000529567.5	ENSG00000134612.11	2145	1997.08	14.10	0.24	0.16	100.00
ENST00000299001.10	ENSG00000134627.11	3199	3051.08	103.80	1.15	0.78	30.22
ENST00000446230.6	ENSG00000134627.11	3759	3611.08	137.93	1.29	0.88	33.93
ENST00000537419.1	ENSG00000134627.11	831	683.08	5.54	0.27	0.19	7.20
ENST00000543336.5	ENSG00000134627.11	1901	1753.08	12.26	0.24	0.16	6.21
ENST00000545603.1	ENSG00000134627.11	587	439.14	11.09	0.85	0.58	22.43
ENST00000257068.2	ENSG00000134640.2	1565	1417.08	3.00	0.07	0.05	100.00
ENST00000528076.1	ENSG00000134640.2	425	277.20	0.00	0.00	0.00	0.00
ENST00000532482.1	ENSG00000134640.2	1220	1072.08	0.00	0.00	0.00	0.00
ENST00000257075.9	ENSG00000134644.15	5360	5212.08	2091.41	13.51	9.23	6.65
ENST00000373741.8	ENSG00000134644.15	4242	4094.08	23.06	0.19	0.13	0.09
ENST00000373742.6	ENSG00000134644.15	3515	3367.08	351.96	3.52	2.41	1.73
ENST00000373747.7	ENSG00000134644.15	5375	5227.08	3828.74	24.66	16.85	12.13
ENST00000424085.6	ENSG00000134644.15	4631	4483.08	0.00	0.00	0.00	0.00
ENST00000426105.6	ENSG00000134644.15	4043	3895.08	0.00	0.00	0.00	0.00
ENST00000440538.6	ENSG00000134644.15	3936	3788.08	1306.10	11.61	7.93	5.71
ENST00000471894.1	ENSG00000134644.15	812	664.09	95.06	4.82	3.29	2.37
ENST00000480602.1	ENSG00000134644.15	906	758.08	34.04	1.51	1.03	0.74
ENST00000490546.1	ENSG00000134644.15	707	559.11	50.17	3.02	2.06	1.49
ENST00000498419.5	ENSG00000134644.15	3068	2920.08	63.35	0.73	0.50	0.36
ENST00000498627.1	ENSG00000134644.15	422	274.20	560.65	68.83	47.05	33.86
ENST00000524516.1	ENSG00000134644.15	561	413.15	526.27	42.88	29.31	21.09
ENST00000525843.5	ENSG00000134644.15	4528	4380.08	42.33	0.33	0.22	0.16
ENST00000525948.5	ENSG00000134644.15	1103	955.08	599.27	21.12	14.44	10.39
ENST00000525997.1	ENSG00000134644.15	650	502.12	4.47	0.30	0.20	0.15
ENST00000526128.1	ENSG00000134644.15	579	431.14	11.84	0.92	0.63	0.45
ENST00000526215.5	ENSG00000134644.15	586	438.14	0.00	0.00	0.00	0.00
ENST00000527498.1	ENSG00000134644.15	652	504.12	0.00	0.00	0.00	0.00
ENST00000529846.5	ENSG00000134644.15	683	535.11	26.11	1.64	1.12	0.81
ENST00000530669.1	ENSG00000134644.15	582	434.14	46.32	3.59	2.45	1.77
ENST00000531867.1	ENSG00000134644.15	549	401.15	0.00	0.00	0.00	0.00
ENST00000532678.1	ENSG00000134644.15	793	645.09	1.86	0.10	0.07	0.05
ENST00000257100.7	ENSG00000134668.12	2472	2324.08	74.32	1.08	0.74	10.13
ENST00000360482.6	ENSG00000134668.12	3960	3812.08	14.09	0.12	0.09	1.17
ENST00000452755.6	ENSG00000134668.12	2105	1957.08	162.88	2.80	1.91	26.36
ENST00000460061.5	ENSG00000134668.12	2625	2477.08	24.43	0.33	0.23	3.12
ENST00000468720.5	ENSG00000134668.12	2667	2519.08	0.00	0.00	0.00	0.00
ENST00000473361.5	ENSG00000134668.12	1938	1790.08	74.43	1.40	0.96	13.17
ENST00000485944.5	ENSG00000134668.12	2879	2731.08	0.00	0.00	0.00	0.00
ENST00000525930.1	ENSG00000134668.12	477	329.17	0.00	0.00	0.00	0.00
ENST00000528579.1	ENSG00000134668.12	765	617.10	7.37	0.40	0.27	3.78
ENST00000528791.5	ENSG00000134668.12	487	339.17	0.00	0.00	0.00	0.00
ENST00000529396.1	ENSG00000134668.12	563	415.15	0.00	0.00	0.00	0.00
ENST00000531039.5	ENSG00000134668.12	581	433.14	28.62	2.22	1.52	20.93
ENST00000532604.5	ENSG00000134668.12	525	377.16	11.06	0.99	0.67	9.29
ENST00000533231.5	ENSG00000134668.12	3774	3626.08	137.81	1.28	0.87	12.04
ENST00000373477.8	ENSG00000134684.10	3238	3090.08	1712.76	18.66	12.75	20.06
ENST00000466052.1	ENSG00000134684.10	728	580.10	1.46	0.08	0.06	0.09
ENST00000469100.5	ENSG00000134684.10	2247	2099.08	41.63	0.67	0.46	0.72
ENST00000470377.1	ENSG00000134684.10	782	634.09	72.47	3.85	2.63	4.14
ENST00000472692.1	ENSG00000134684.10	773	625.09	39.87	2.15	1.47	2.31
ENST00000478828.1	ENSG00000134684.10	1044	896.08	530.45	19.93	13.62	21.42
ENST00000481895.5	ENSG00000134684.10	1018	870.08	84.75	3.28	2.24	3.52
ENST00000487404.5	ENSG00000134684.10	2197	2049.08	194.82	3.20	2.19	3.44
ENST00000490826.1	ENSG00000134684.10	2178	2030.08	311.43	5.16	3.53	5.55
ENST00000616261.1	ENSG00000134684.10	1167	1019.08	1091.36	36.05	24.64	38.75
ENST00000257118.5	ENSG00000134686.17	3870	3722.08	502.13	4.54	3.10	5.83
ENST00000373418.7	ENSG00000134686.17	2550	2402.08	1851.65	25.95	17.74	33.34
ENST00000373422.7	ENSG00000134686.17	2799	2651.08	1719.82	21.84	14.93	28.06
ENST00000431992.5	ENSG00000134686.17	3789	3641.08	1341.02	12.40	8.47	15.93
ENST00000459964.1	ENSG00000134686.17	459	311.18	0.00	0.00	0.00	0.00
ENST00000467894.5	ENSG00000134686.17	1466	1318.08	204.42	5.22	3.57	6.71
ENST00000468406.5	ENSG00000134686.17	767	619.10	0.00	0.00	0.00	0.00
ENST00000473158.1	ENSG00000134686.17	523	375.16	0.00	0.00	0.00	0.00
ENST00000484692.1	ENSG00000134686.17	427	279.20	10.68	1.29	0.88	1.65
ENST00000485928.5	ENSG00000134686.17	2548	2400.08	55.73	0.78	0.53	1.00
ENST00000486897.5	ENSG00000134686.17	547	399.15	68.09	5.74	3.93	7.38
ENST00000493483.5	ENSG00000134686.17	760	612.10	1.36	0.07	0.05	0.10
ENST00000583214.3	ENSG00000134686.17	100	0.00	0.00	0.00	0.00	0.00
ENST00000327331.2	ENSG00000134690.10	2303	2155.08	9.69	0.15	0.10	4.84
ENST00000373055.5	ENSG00000134690.10	2469	2321.08	205.31	2.98	2.04	95.16
ENST00000373062.7	ENSG00000134697.12	2334	2186.08	3981.40	61.31	41.91	41.79
ENST00000462812.5	ENSG00000134697.12	2409	2261.08	201.45	3.00	2.05	2.04
ENST00000463351.1	ENSG00000134697.12	493	345.17	18.81	1.83	1.25	1.25
ENST00000469191.1	ENSG00000134697.12	533	385.15	70.29	6.14	4.20	4.19
ENST00000479255.1	ENSG00000134697.12	422	274.20	452.98	55.61	38.01	37.91
ENST00000488496.1	ENSG00000134697.12	539	391.15	128.71	11.08	7.57	7.55
ENST00000489146.1	ENSG00000134697.12	630	482.13	46.12	3.22	2.20	2.20
ENST00000490029.1	ENSG00000134697.12	635	487.13	58.56	4.05	2.77	2.76
ENST00000538069.2	ENSG00000134697.12	698	550.11	7.69	0.47	0.32	0.32
ENST00000373210.3	ENSG00000134698.10	7116	6968.08	3906.07	18.87	12.90	40.94
ENST00000488778.1	ENSG00000134698.10	522	374.16	186.61	16.79	11.48	36.43
ENST00000496257.1	ENSG00000134698.10	297	149.49	46.32	10.43	7.13	22.63
ENST00000371208.3	ENSG00000134709.10	5857	5709.08	225.41	1.33	0.91	30.08
ENST00000455990.5	ENSG00000134709.10	519	371.16	0.00	0.00	0.00	0.00
ENST00000465876.5	ENSG00000134709.10	2228	2080.08	118.87	1.92	1.31	43.54
ENST00000466803.1	ENSG00000134709.10	1063	915.08	27.45	1.01	0.69	22.86
ENST00000474695.1	ENSG00000134709.10	184	42.47	0.00	0.00	0.00	0.00
ENST00000491135.1	ENSG00000134709.10	422	274.20	1.27	0.16	0.11	3.52
ENST00000371204.3	ENSG00000134716.9	1896	1748.08	59.60	1.15	0.78	97.16
ENST00000466095.5	ENSG00000134716.9	1667	1519.08	0.00	0.00	0.00	0.00
ENST00000468257.1	ENSG00000134716.9	759	611.10	0.00	0.00	0.00	0.00
ENST00000469406.5	ENSG00000134716.9	2006	1858.08	0.00	0.00	0.00	0.00
ENST00000492633.5	ENSG00000134716.9	2549	2401.08	2.40	0.03	0.02	2.84
ENST00000313334.12	ENSG00000134717.17	4703	4555.08	507.04	3.75	2.56	5.68
ENST00000472944.6	ENSG00000134717.17	2159	2011.08	1757.09	29.41	20.10	44.59
ENST00000477828.6	ENSG00000134717.17	892	744.08	0.00	0.00	0.00	0.00
ENST00000484036.1	ENSG00000134717.17	941	793.08	99.03	4.20	2.87	6.37
ENST00000489308.6	ENSG00000134717.17	794	646.09	439.27	22.89	15.64	34.70
ENST00000524414.5	ENSG00000134717.17	608	460.13	76.77	5.62	3.84	8.52
ENST00000526132.5	ENSG00000134717.17	567	419.14	0.00	0.00	0.00	0.00
ENST00000533836.1	ENSG00000134717.17	568	420.14	1.13	0.09	0.06	0.14
ENST00000257177.8	ENSG00000134744.13	5743	5595.08	3458.59	20.81	14.22	17.57
ENST00000355809.4	ENSG00000134744.13	2152	2004.08	217.95	3.66	2.50	3.09
ENST00000371541.5	ENSG00000134744.13	4319	4171.08	315.62	2.55	1.74	2.15
ENST00000371544.7	ENSG00000134744.13	5858	5710.08	565.58	3.33	2.28	2.82
ENST00000466440.1	ENSG00000134744.13	5763	5615.08	97.29	0.58	0.40	0.49
ENST00000469810.1	ENSG00000134744.13	3757	3609.08	40.67	0.38	0.26	0.32
ENST00000470212.1	ENSG00000134744.13	775	627.09	144.46	7.75	5.30	6.55
ENST00000470626.1	ENSG00000134744.13	883	735.08	2.59	0.12	0.08	0.10
ENST00000471623.1	ENSG00000134744.13	506	358.16	83.34	7.83	5.35	6.61
ENST00000473856.5	ENSG00000134744.13	2047	1899.08	2667.94	47.29	32.32	39.93
ENST00000474453.6	ENSG00000134744.13	1010	862.08	242.08	9.45	6.46	7.98
ENST00000481133.1	ENSG00000134744.13	521	373.16	18.88	1.70	1.16	1.44
ENST00000481528.1	ENSG00000134744.13	471	323.18	16.96	1.77	1.21	1.49
ENST00000484723.6	ENSG00000134744.13	2910	2762.08	69.83	0.85	0.58	0.72
ENST00000494469.5	ENSG00000134744.13	827	679.09	0.00	0.00	0.00	0.00
ENST00000497120.1	ENSG00000134744.13	943	795.08	199.25	8.44	5.77	7.12
ENST00000524582.1	ENSG00000134744.13	539	391.15	0.00	0.00	0.00	0.00
ENST00000527941.5	ENSG00000134744.13	691	543.11	0.00	0.00	0.00	0.00
ENST00000528457.5	ENSG00000134744.13	553	405.15	0.00	0.00	0.00	0.00
ENST00000528642.5	ENSG00000134744.13	3854	3706.08	209.97	1.91	1.30	1.61
ENST00000531722.5	ENSG00000134744.13	1016	868.08	0.00	0.00	0.00	0.00
ENST00000257181.9	ENSG00000134748.12	5274	5126.08	1052.86	6.91	4.73	21.73
ENST00000474048.1	ENSG00000134748.12	1059	911.08	174.26	6.44	4.40	20.23
ENST00000487160.1	ENSG00000134748.12	926	778.08	426.88	18.47	12.62	58.04
ENST00000251081.6	ENSG00000134755.14	4826	4678.08	4754.37	34.21	23.38	97.88
ENST00000280904.10	ENSG00000134755.14	12325	12177.08	268.63	0.74	0.51	2.12
ENST00000257189.4	ENSG00000134757.4	5525	5377.08	1021.00	6.39	4.37	100.00
ENST00000257190.9	ENSG00000134758.13	2071	1923.08	981.68	17.18	11.75	50.03
ENST00000261593.7	ENSG00000134758.13	3570	3422.08	1190.43	11.71	8.00	34.09
ENST00000577999.1	ENSG00000134758.13	420	272.20	0.00	0.00	0.00	0.00
ENST00000578107.5	ENSG00000134758.13	493	345.17	8.47	0.83	0.56	2.40
ENST00000578914.1	ENSG00000134758.13	613	465.13	1.17	0.08	0.06	0.25
ENST00000580499.1	ENSG00000134758.13	503	355.16	0.00	0.00	0.00	0.00
ENST00000580519.1	ENSG00000134758.13	575	427.14	0.00	0.00	0.00	0.00
ENST00000583733.1	ENSG00000134758.13	587	439.14	59.25	4.54	3.10	13.22
ENST00000585103.5	ENSG00000134758.13	608	460.13	0.00	0.00	0.00	0.00
ENST00000350494.10	ENSG00000134759.13	2487	2339.08	0.00	0.00	0.00	0.00
ENST00000351393.10	ENSG00000134759.13	2453	2305.08	1304.05	19.04	13.02	9.66
ENST00000358232.10	ENSG00000134759.13	8459	8311.08	61.33	0.25	0.17	0.13
ENST00000423854.6	ENSG00000134759.13	2385	2237.08	53.92	0.81	0.55	0.41
ENST00000442325.6	ENSG00000134759.13	2722	2574.08	203.55	2.66	1.82	1.35
ENST00000535093.1	ENSG00000134759.13	582	434.14	41.89	3.25	2.22	1.65
ENST00000535488.5	ENSG00000134759.13	692	544.11	263.62	16.31	11.15	8.28
ENST00000536373.5	ENSG00000134759.13	759	611.10	312.55	17.22	11.77	8.74
ENST00000536830.1	ENSG00000134759.13	636	488.13	283.19	19.53	13.35	9.91
ENST00000539560.5	ENSG00000134759.13	2542	2394.08	91.20	1.28	0.88	0.65
ENST00000540135.5	ENSG00000134759.13	575	427.14	0.00	0.00	0.00	0.00
ENST00000540323.5	ENSG00000134759.13	577	429.14	181.90	14.27	9.75	7.24
ENST00000540730.5	ENSG00000134759.13	578	430.14	0.00	0.00	0.00	0.00
ENST00000540766.5	ENSG00000134759.13	1049	901.08	0.00	0.00	0.00	0.00
ENST00000540799.1	ENSG00000134759.13	381	233.23	0.00	0.00	0.00	0.00
ENST00000541190.5	ENSG00000134759.13	583	435.14	51.58	3.99	2.73	2.02
ENST00000541294.1	ENSG00000134759.13	883	735.08	412.66	18.90	12.92	9.59
ENST00000541748.5	ENSG00000134759.13	674	526.12	650.08	41.60	28.43	21.11
ENST00000542050.5	ENSG00000134759.13	690	542.11	0.00	0.00	0.00	0.00
ENST00000542430.5	ENSG00000134759.13	649	501.12	18.11	1.22	0.83	0.62
ENST00000542824.5	ENSG00000134759.13	2288	2140.08	241.06	3.79	2.59	1.92
ENST00000543127.5	ENSG00000134759.13	535	387.15	0.00	0.00	0.00	0.00
ENST00000543439.5	ENSG00000134759.13	551	403.15	106.79	8.92	6.09	4.53
ENST00000543861.5	ENSG00000134759.13	555	407.15	0.00	0.00	0.00	0.00
ENST00000544267.5	ENSG00000134759.13	553	405.15	12.23	1.02	0.69	0.52
ENST00000544274.1	ENSG00000134759.13	414	266.21	181.95	23.01	15.73	11.68
ENST00000545302.5	ENSG00000134759.13	635	487.13	0.00	0.00	0.00	0.00
ENST00000545632.5	ENSG00000134759.13	569	421.14	0.00	0.00	0.00	0.00
ENST00000257192.4	ENSG00000134760.5	5045	4897.08	11052.05	75.97	51.93	85.81
ENST00000462981.2	ENSG00000134760.5	1857	1709.08	637.87	12.56	8.59	14.19
ENST00000360428.8	ENSG00000134762.16	6939	6791.08	4392.20	21.77	14.88	32.69
ENST00000434452.5	ENSG00000134762.16	6978	6830.08	1335.48	6.58	4.50	9.88
ENST00000584980.1	ENSG00000134762.16	907	759.08	862.31	38.24	26.14	57.42
ENST00000257197.7	ENSG00000134765.9	4271	4123.08	6441.97	52.60	35.95	70.77
ENST00000257198.5	ENSG00000134765.9	4225	4077.08	2630.64	21.72	14.85	29.23
ENST00000269192.11	ENSG00000134769.21	1964	1816.08	0.00	0.00	0.00	0.00
ENST00000283365.13	ENSG00000134769.21	6522	6374.08	0.00	0.00	0.00	0.00
ENST00000315456.10	ENSG00000134769.21	1706	1558.08	0.00	0.00	0.00	0.00
ENST00000348997.9	ENSG00000134769.21	4518	4370.08	0.00	0.00	0.00	0.00
ENST00000399113.7	ENSG00000134769.21	2232	2084.08	0.00	0.00	0.00	0.00
ENST00000399121.9	ENSG00000134769.21	6490	6342.08	76.13	0.40	0.28	2.20
ENST00000444659.5	ENSG00000134769.21	6343	6195.08	0.00	0.00	0.00	0.00
ENST00000554864.7	ENSG00000134769.21	1680	1532.08	31.77	0.70	0.48	3.81
ENST00000556414.7	ENSG00000134769.21	1626	1478.08	0.00	0.00	0.00	0.00
ENST00000585446.1	ENSG00000134769.21	560	412.15	0.00	0.00	0.00	0.00
ENST00000587723.1	ENSG00000134769.21	555	407.15	0.00	0.00	0.00	0.00
ENST00000588125.5	ENSG00000134769.21	587	439.14	0.00	0.00	0.00	0.00
ENST00000588506.1	ENSG00000134769.21	528	380.16	0.00	0.00	0.00	0.00
ENST00000588684.5	ENSG00000134769.21	576	428.14	0.00	0.00	0.00	0.00
ENST00000588771.1	ENSG00000134769.21	593	445.14	0.00	0.00	0.00	0.00
ENST00000588949.5	ENSG00000134769.21	578	430.14	0.00	0.00	0.00	0.00
ENST00000590412.5	ENSG00000134769.21	604	456.13	0.00	0.00	0.00	0.00
ENST00000590598.5	ENSG00000134769.21	682	534.11	0.00	0.00	0.00	0.00
ENST00000590727.1	ENSG00000134769.21	556	408.15	42.74	3.53	2.41	19.22
ENST00000590831.2	ENSG00000134769.21	847	699.08	46.48	2.24	1.53	12.20
ENST00000591182.5	ENSG00000134769.21	1787	1639.08	0.00	0.00	0.00	0.00
ENST00000591816.5	ENSG00000134769.21	534	386.15	0.00	0.00	0.00	0.00
ENST00000592114.1	ENSG00000134769.21	653	505.12	6.98	0.47	0.32	2.54
ENST00000592449.1	ENSG00000134769.21	954	806.08	151.25	6.32	4.32	34.44
ENST00000595022.5	ENSG00000134769.21	6016	5868.08	696.89	4.00	2.73	21.80
ENST00000596745.5	ENSG00000134769.21	1508	1360.08	0.00	0.00	0.00	0.00
ENST00000597599.5	ENSG00000134769.21	1869	1721.08	11.34	0.22	0.15	1.21
ENST00000597674.5	ENSG00000134769.21	1732	1584.08	0.00	0.00	0.00	0.00
ENST00000598142.5	ENSG00000134769.21	2509	2361.08	0.00	0.00	0.00	0.00
ENST00000598334.5	ENSG00000134769.21	3201	3053.08	0.00	0.00	0.00	0.00
ENST00000598774.5	ENSG00000134769.21	2418	2270.08	17.69	0.26	0.18	1.43
ENST00000599844.5	ENSG00000134769.21	853	705.08	0.00	0.00	0.00	0.00
ENST00000601125.5	ENSG00000134769.21	1931	1783.08	0.00	0.00	0.00	0.00
ENST00000601632.5	ENSG00000134769.21	756	608.10	0.00	0.00	0.00	0.00
ENST00000601895.1	ENSG00000134769.21	585	437.14	2.73	0.21	0.14	1.15
ENST00000257209.8	ENSG00000134775.15	4967	4819.08	3552.79	24.82	16.96	60.87
ENST00000359247.8	ENSG00000134775.15	4518	4370.08	146.05	1.13	0.77	2.76
ENST00000585579.2	ENSG00000134775.15	1720	1572.08	0.00	0.00	0.00	0.00
ENST00000587493.1	ENSG00000134775.15	885	737.08	49.38	2.26	1.54	5.53
ENST00000589114.5	ENSG00000134775.15	4154	4006.08	81.15	0.68	0.47	1.67
ENST00000590592.5	ENSG00000134775.15	4869	4721.08	151.15	1.08	0.74	2.64
ENST00000591635.5	ENSG00000134775.15	3035	2887.08	8.93	0.10	0.07	0.26
ENST00000592128.5	ENSG00000134775.15	2112	1964.08	0.00	0.00	0.00	0.00
ENST00000592930.5	ENSG00000134775.15	4126	3978.08	1265.71	10.71	7.32	26.27
ENST00000334295.8	ENSG00000134779.14	4030	3882.08	38.44	0.33	0.23	0.26
ENST00000383056.7	ENSG00000134779.14	1726	1578.08	72.22	1.54	1.05	1.20
ENST00000585635.5	ENSG00000134779.14	1070	922.08	0.00	0.00	0.00	0.00
ENST00000587129.5	ENSG00000134779.14	841	693.08	0.00	0.00	0.00	0.00
ENST00000587207.1	ENSG00000134779.14	687	539.11	0.00	0.00	0.00	0.00
ENST00000587382.5	ENSG00000134779.14	2079	1931.08	9.61	0.17	0.11	0.13
ENST00000587511.1	ENSG00000134779.14	582	434.14	21.80	1.69	1.16	1.32
ENST00000588909.1	ENSG00000134779.14	348	200.28	0.00	0.00	0.00	0.00
ENST00000589049.5	ENSG00000134779.14	1102	954.08	417.26	14.72	10.06	11.50
ENST00000590258.2	ENSG00000134779.14	2679	2531.08	80.26	1.07	0.73	0.83
ENST00000590337.5	ENSG00000134779.14	579	431.14	0.00	0.00	0.00	0.00
ENST00000590500.5	ENSG00000134779.14	488	340.17	321.34	31.80	21.74	24.84
ENST00000590652.5	ENSG00000134779.14	515	367.16	0.00	0.00	0.00	0.00
ENST00000590692.5	ENSG00000134779.14	572	424.14	316.48	25.12	17.17	19.62
ENST00000590842.5	ENSG00000134779.14	1239	1091.08	707.06	21.82	14.91	17.04
ENST00000591648.1	ENSG00000134779.14	790	642.09	71.50	3.75	2.56	2.93
ENST00000591823.5	ENSG00000134779.14	803	655.09	0.00	0.00	0.00	0.00
ENST00000591906.5	ENSG00000134779.14	936	788.08	16.16	0.69	0.47	0.54
ENST00000593035.5	ENSG00000134779.14	1727	1579.08	1176.93	25.09	17.15	19.60
ENST00000610723.4	ENSG00000134779.14	1426	1278.08	4.28	0.11	0.08	0.09
ENST00000614939.4	ENSG00000134779.14	1268	1120.08	4.49	0.13	0.09	0.11
ENST00000257215.9	ENSG00000134780.9	5757	5609.08	596.82	3.58	2.45	100.00
ENST00000540717.1	ENSG00000134780.9	5699	5551.08	0.00	0.00	0.00	0.00
ENST00000352187.5	ENSG00000134802.17	2595	2447.08	0.00	0.00	0.00	0.00
ENST00000395123.6	ENSG00000134802.17	2619	2471.08	0.00	0.00	0.00	0.00
ENST00000395124.5	ENSG00000134802.17	2617	2469.08	0.00	0.00	0.00	0.00
ENST00000524863.5	ENSG00000134802.17	539	391.15	2.36	0.20	0.14	0.23
ENST00000525205.5	ENSG00000134802.17	862	714.08	207.94	9.80	6.70	10.94
ENST00000525474.5	ENSG00000134802.17	801	653.09	0.00	0.00	0.00	0.00
ENST00000526125.5	ENSG00000134802.17	554	406.15	3.82	0.32	0.22	0.35
ENST00000526621.5	ENSG00000134802.17	562	414.15	0.00	0.00	0.00	0.00
ENST00000528098.5	ENSG00000134802.17	1260	1112.08	91.94	2.78	1.90	3.11
ENST00000528187.5	ENSG00000134802.17	648	500.12	0.00	0.00	0.00	0.00
ENST00000529112.5	ENSG00000134802.17	653	505.12	0.00	0.00	0.00	0.00
ENST00000529113.5	ENSG00000134802.17	541	393.15	116.21	9.95	6.80	11.11
ENST00000529494.5	ENSG00000134802.17	560	412.15	0.00	0.00	0.00	0.00
ENST00000529554.5	ENSG00000134802.17	2207	2059.08	2313.48	37.82	25.85	42.22
ENST00000529748.1	ENSG00000134802.17	397	249.22	0.00	0.00	0.00	0.00
ENST00000529896.1	ENSG00000134802.17	494	346.17	0.00	0.00	0.00	0.00
ENST00000530005.5	ENSG00000134802.17	1434	1286.08	0.00	0.00	0.00	0.00
ENST00000530232.1	ENSG00000134802.17	389	241.23	64.11	8.95	6.12	9.99
ENST00000530316.5	ENSG00000134802.17	573	425.14	0.00	0.00	0.00	0.00
ENST00000532278.1	ENSG00000134802.17	506	358.16	0.00	0.00	0.00	0.00
ENST00000532795.5	ENSG00000134802.17	587	439.14	1.78	0.14	0.09	0.15
ENST00000533051.5	ENSG00000134802.17	571	423.14	0.00	0.00	0.00	0.00
ENST00000533235.5	ENSG00000134802.17	581	433.14	0.00	0.00	0.00	0.00
ENST00000533245.5	ENSG00000134802.17	589	441.14	0.00	0.00	0.00	0.00
ENST00000533524.5	ENSG00000134802.17	1879	1731.08	786.45	15.29	10.45	17.07
ENST00000625097.1	ENSG00000134802.17	1796	1648.08	211.65	4.32	2.95	4.83
ENST00000257245.8	ENSG00000134809.8	680	532.11	229.08	14.49	9.91	27.51
ENST00000525158.1	ENSG00000134809.8	530	382.16	36.92	3.25	2.22	6.17
ENST00000525587.1	ENSG00000134809.8	486	338.17	350.99	34.94	23.88	66.32
ENST00000257248.2	ENSG00000134812.7	1518	1370.08	0.00	0.00	0.00	0.00
ENST00000525058.5	ENSG00000134812.7	1623	1475.08	4.09	0.09	0.06	8.10
ENST00000532070.1	ENSG00000134812.7	977	829.08	2.00	0.08	0.06	7.05
ENST00000533067.1	ENSG00000134812.7	386	238.23	2.28	0.32	0.22	27.98
ENST00000533847.1	ENSG00000134812.7	745	597.10	11.63	0.66	0.45	56.87
ENST00000328771.8	ENSG00000134815.18	4372	4224.08	1219.69	9.72	6.64	50.97
ENST00000460681.1	ENSG00000134815.18	1838	1690.08	92.67	1.85	1.26	9.68
ENST00000471451.1	ENSG00000134815.18	426	278.20	37.76	4.57	3.12	23.95
ENST00000486327.6	ENSG00000134815.18	2897	2749.08	239.88	2.94	2.01	15.40
ENST00000257254.3	ENSG00000134817.10	1726	1578.08	326.81	6.97	4.76	52.71
ENST00000606794.1	ENSG00000134817.10	3609	3461.08	150.86	1.47	1.00	11.10
ENST00000611099.1	ENSG00000134817.10	1789	1641.08	233.33	4.79	3.27	36.19
ENST00000257261.10	ENSG00000134824.13	2964	2816.08	21.63	0.26	0.18	0.68
ENST00000278840.8	ENSG00000134824.13	3630	3482.08	7.05	0.07	0.05	0.18
ENST00000355484.3	ENSG00000134824.13	2107	1959.08	13.59	0.23	0.16	0.62
ENST00000517312.5	ENSG00000134824.13	588	440.14	36.05	2.76	1.88	7.28
ENST00000517839.1	ENSG00000134824.13	469	321.18	0.00	0.00	0.00	0.00
ENST00000518606.5	ENSG00000134824.13	510	362.16	147.29	13.69	9.36	36.14
ENST00000520145.1	ENSG00000134824.13	428	280.20	0.00	0.00	0.00	0.00
ENST00000521571.6	ENSG00000134824.13	799	651.09	184.31	9.53	6.51	25.16
ENST00000521849.5	ENSG00000134824.13	1703	1555.08	163.47	3.54	2.42	9.34
ENST00000522056.5	ENSG00000134824.13	1689	1541.08	337.21	7.37	5.03	19.45
ENST00000522359.2	ENSG00000134824.13	1654	1506.08	17.47	0.39	0.27	1.03
ENST00000522639.1	ENSG00000134824.13	360	212.26	0.00	0.00	0.00	0.00
ENST00000523235.5	ENSG00000134824.13	5073	4925.08	7.14	0.05	0.03	0.13
ENST00000543584.1	ENSG00000134824.13	354	206.27	0.00	0.00	0.00	0.00
ENST00000574708.5	ENSG00000134824.13	385	237.23	0.00	0.00	0.00	0.00
ENST00000257262.12	ENSG00000134825.14	468	320.18	97.64	10.27	7.02	20.98
ENST00000384869.1	ENSG00000134825.14	67	0.00	0.00	0.00	0.00	0.00
ENST00000535042.1	ENSG00000134825.14	921	773.08	2.73	0.12	0.08	0.24
ENST00000535297.1	ENSG00000134825.14	395	247.22	0.00	0.00	0.00	0.00
ENST00000537328.5	ENSG00000134825.14	575	427.14	350.67	27.64	18.89	56.47
ENST00000540434.1	ENSG00000134825.14	553	405.15	11.68	0.97	0.66	1.98
ENST00000541893.5	ENSG00000134825.14	517	369.16	65.81	6.00	4.10	12.26
ENST00000543510.1	ENSG00000134825.14	1692	1544.08	17.98	0.39	0.27	0.80
ENST00000545210.5	ENSG00000134825.14	579	431.14	45.51	3.55	2.43	7.26
ENST00000257264.3	ENSG00000134827.7	1582	1434.08	10.99	0.26	0.18	57.71
ENST00000529251.1	ENSG00000134827.7	476	328.18	0.00	0.00	0.00	0.00
ENST00000532419.5	ENSG00000134827.7	745	597.10	0.00	0.00	0.00	0.00
ENST00000533734.1	ENSG00000134827.7	293	145.52	0.00	0.00	0.00	0.00
ENST00000534531.1	ENSG00000134827.7	684	536.11	3.01	0.19	0.13	42.29
ENST00000595464.2	ENSG00000134830.5	6746	6598.08	18.11	0.09	0.06	1.75
ENST00000600626.1	ENSG00000134830.5	1287	1139.08	175.89	5.20	3.55	98.25
ENST00000381334.9	ENSG00000134851.12	1928	1780.08	306.40	5.79	3.96	5.69
ENST00000502797.1	ENSG00000134851.12	639	491.12	98.64	6.76	4.62	6.64
ENST00000506103.2	ENSG00000134851.12	572	424.14	16.01	1.27	0.87	1.25
ENST00000506198.5	ENSG00000134851.12	828	680.09	462.11	22.87	15.63	22.47
ENST00000508404.5	ENSG00000134851.12	1657	1509.08	1436.23	32.04	21.90	31.48
ENST00000508561.5	ENSG00000134851.12	756	608.10	247.04	13.68	9.35	13.44
ENST00000509575.1	ENSG00000134851.12	570	422.14	137.71	10.98	7.51	10.79
ENST00000511710.1	ENSG00000134851.12	731	583.10	21.91	1.26	0.86	1.24
ENST00000514070.1	ENSG00000134851.12	433	285.19	3.02	0.36	0.24	0.35
ENST00000514904.5	ENSG00000134851.12	1522	1374.08	28.19	0.69	0.47	0.68
ENST00000515591.1	ENSG00000134851.12	1786	1638.08	228.42	4.69	3.21	4.61
ENST00000608091.1	ENSG00000134851.12	1567	1419.08	58.31	1.38	0.95	1.36
ENST00000309964.8	ENSG00000134852.14	10304	10156.08	177.28	0.59	0.40	0.70
ENST00000381322.5	ENSG00000134852.14	4059	3911.08	99.22	0.85	0.58	1.02
ENST00000435527.6	ENSG00000134852.14	746	598.10	0.00	0.00	0.00	0.00
ENST00000479384.1	ENSG00000134852.14	426	278.20	160.60	19.43	13.28	23.14
ENST00000506747.5	ENSG00000134852.14	1337	1189.08	0.00	0.00	0.00	0.00
ENST00000506923.5	ENSG00000134852.14	616	468.13	0.00	0.00	0.00	0.00
ENST00000508049.1	ENSG00000134852.14	401	253.22	48.28	6.42	4.39	7.64
ENST00000509151.5	ENSG00000134852.14	476	328.18	0.00	0.00	0.00	0.00
ENST00000511124.1	ENSG00000134852.14	3932	3784.08	3258.87	28.99	19.82	34.52
ENST00000513033.1	ENSG00000134852.14	567	419.14	0.00	0.00	0.00	0.00
ENST00000513440.5	ENSG00000134852.14	3580	3432.08	2822.74	27.69	18.92	32.97
ENST00000257290.9	ENSG00000134853.11	6576	6428.08	5726.60	29.99	20.50	61.83
ENST00000461294.2	ENSG00000134853.11	480	332.17	16.89	1.71	1.17	3.53
ENST00000503856.5	ENSG00000134853.11	586	438.14	63.65	4.89	3.34	10.08
ENST00000504461.5	ENSG00000134853.11	771	623.10	3.28	0.18	0.12	0.37
ENST00000507536.1	ENSG00000134853.11	1146	998.08	115.91	3.91	2.67	8.06
ENST00000508170.5	ENSG00000134853.11	2202	2054.08	161.75	2.65	1.81	5.47
ENST00000509092.5	ENSG00000134853.11	2417	2269.08	103.70	1.54	1.05	3.17
ENST00000509490.5	ENSG00000134853.11	2991	2843.08	3.00	0.04	0.02	0.07
ENST00000512143.1	ENSG00000134853.11	580	432.14	46.21	3.60	2.46	7.42
ENST00000512522.1	ENSG00000134853.11	573	425.14	0.00	0.00	0.00	0.00
ENST00000376250.6	ENSG00000134864.10	2804	2656.08	0.00	0.00	0.00	0.00
ENST00000455100.2	ENSG00000134864.10	2678	2530.08	70.28	0.94	0.64	89.51
ENST00000464500.5	ENSG00000134864.10	455	307.18	1.00	0.11	0.07	10.49
ENST00000467518.5	ENSG00000134864.10	296	148.50	0.00	0.00	0.00	0.00
ENST00000471912.1	ENSG00000134864.10	393	245.22	0.00	0.00	0.00	0.00
ENST00000492399.5	ENSG00000134864.10	498	350.17	0.00	0.00	0.00	0.00
ENST00000360467.5	ENSG00000134871.17	6281	6133.08	12822.45	70.38	48.10	28.77
ENST00000400163.6	ENSG00000134871.17	491	343.17	5.81	0.57	0.39	0.23
ENST00000462309.1	ENSG00000134871.17	725	577.10	73.05	4.26	2.91	1.74
ENST00000463084.1	ENSG00000134871.17	679	531.11	1157.30	73.35	50.14	29.98
ENST00000478681.1	ENSG00000134871.17	337	189.31	82.22	14.62	9.99	5.98
ENST00000480609.1	ENSG00000134871.17	535	387.15	566.10	49.22	33.64	20.12
ENST00000480771.5	ENSG00000134871.17	585	437.14	0.00	0.00	0.00	0.00
ENST00000483683.1	ENSG00000134871.17	686	538.11	437.66	27.38	18.71	11.19
ENST00000494852.1	ENSG00000134871.17	458	310.18	35.42	3.84	2.63	1.57
ENST00000617564.1	ENSG00000134871.17	868	720.08	22.00	1.03	0.70	0.42
ENST00000299339.2	ENSG00000134873.9	949	801.08	30.11	1.27	0.86	84.54
ENST00000376855.1	ENSG00000134873.9	701	553.11	3.15	0.19	0.13	12.81
ENST00000376873.7	ENSG00000134873.9	2656	2508.08	2.95	0.04	0.03	2.65
ENST00000347108.7	ENSG00000134874.17	7068	6920.08	0.00	0.00	0.00	0.00
ENST00000361156.7	ENSG00000134874.17	7011	6863.08	30.41	0.15	0.10	0.58
ENST00000361396.6	ENSG00000134874.17	7418	7270.08	0.00	0.00	0.00	0.00
ENST00000376829.6	ENSG00000134874.17	3738	3590.08	962.67	9.03	6.17	35.23
ENST00000466027.1	ENSG00000134874.17	1580	1432.08	0.00	0.00	0.00	0.00
ENST00000466569.1	ENSG00000134874.17	1783	1635.08	148.22	3.05	2.09	11.91
ENST00000479518.1	ENSG00000134874.17	600	452.13	143.74	10.70	7.31	41.77
ENST00000485031.5	ENSG00000134874.17	1245	1097.08	87.76	2.69	1.84	10.51
ENST00000355700.9	ENSG00000134882.15	748	600.10	0.00	0.00	0.00	0.00
ENST00000376440.6	ENSG00000134882.15	2525	2377.08	200.92	2.85	1.94	5.12
ENST00000403766.7	ENSG00000134882.15	1375	1227.08	217.51	5.97	4.08	10.75
ENST00000457666.1	ENSG00000134882.15	627	479.13	0.00	0.00	0.00	0.00
ENST00000460562.5	ENSG00000134882.15	2350	2202.08	3.43	0.05	0.04	0.09
ENST00000468067.5	ENSG00000134882.15	968	820.08	676.20	27.76	18.97	50.00
ENST00000473091.5	ENSG00000134882.15	610	462.13	13.44	0.98	0.67	1.76
ENST00000473194.5	ENSG00000134882.15	861	713.08	6.14	0.29	0.20	0.52
ENST00000474510.2	ENSG00000134882.15	853	705.08	6.07	0.29	0.20	0.52
ENST00000480738.1	ENSG00000134882.15	1017	869.08	266.50	10.32	7.06	18.59
ENST00000494576.5	ENSG00000134882.15	1855	1707.08	355.80	7.02	4.80	12.64
ENST00000360629.3	ENSG00000134884.13	361	213.26	983.01	155.17	106.06	58.99
ENST00000375926.5	ENSG00000134884.13	821	673.09	18.30	0.92	0.63	0.35
ENST00000400198.7	ENSG00000134884.13	3390	3242.08	4207.61	43.69	29.86	16.61
ENST00000472226.1	ENSG00000134884.13	1336	1188.08	2233.07	63.27	43.25	24.05
ENST00000257336.5	ENSG00000134897.13	3859	3711.08	739.71	6.71	4.59	38.58
ENST00000448849.2	ENSG00000134897.13	3198	3050.08	40.13	0.44	0.30	2.55
ENST00000474443.1	ENSG00000134897.13	649	501.12	53.86	3.62	2.47	20.80
ENST00000481069.1	ENSG00000134897.13	452	304.19	0.00	0.00	0.00	0.00
ENST00000490317.1	ENSG00000134897.13	1855	1707.08	326.32	6.44	4.40	37.00
ENST00000491929.1	ENSG00000134897.13	674	526.12	2.91	0.19	0.13	1.07
ENST00000355739.8	ENSG00000134899.18	5082	4934.08	916.04	6.25	4.27	5.53
ENST00000375954.1	ENSG00000134899.18	2986	2838.08	516.23	6.12	4.19	5.42
ENST00000375958.3	ENSG00000134899.18	596	448.14	1215.74	91.33	62.42	80.80
ENST00000472151.1	ENSG00000134899.18	635	487.13	15.02	1.04	0.71	0.92
ENST00000472247.1	ENSG00000134899.18	710	562.11	138.50	8.29	5.67	7.34
ENST00000481099.1	ENSG00000134899.18	798	650.09	0.00	0.00	0.00	0.00
ENST00000535557.5	ENSG00000134899.18	1125	977.08	0.00	0.00	0.00	0.00
ENST00000376052.4	ENSG00000134900.11	5447	5299.08	2184.02	13.87	9.48	22.49
ENST00000376065.8	ENSG00000134900.11	3931	3783.08	2423.75	21.57	14.74	34.96
ENST00000466153.5	ENSG00000134900.11	911	763.08	0.00	0.00	0.00	0.00
ENST00000482393.1	ENSG00000134900.11	720	572.11	139.33	8.20	5.60	13.29
ENST00000490010.1	ENSG00000134900.11	691	543.11	2.36	0.15	0.10	0.24
ENST00000490420.1	ENSG00000134900.11	502	354.17	64.23	6.11	4.17	9.90
ENST00000493770.1	ENSG00000134900.11	575	427.14	1.23	0.10	0.07	0.16
ENST00000496126.1	ENSG00000134900.11	332	184.32	64.08	11.70	8.00	18.97
ENST00000376004.4	ENSG00000134901.12	2060	1912.08	511.19	9.00	6.15	64.98
ENST00000460338.5	ENSG00000134901.12	2083	1935.08	140.81	2.45	1.67	17.69
ENST00000484943.2	ENSG00000134901.12	683	535.11	0.00	0.00	0.00	0.00
ENST00000486540.1	ENSG00000134901.12	344	196.29	14.00	2.40	1.64	17.34
ENST00000257347.8	ENSG00000134905.16	1879	1731.08	940.42	18.29	12.50	30.62
ENST00000375781.9	ENSG00000134905.16	2747	2599.08	146.02	1.89	1.29	3.17
ENST00000465145.5	ENSG00000134905.16	748	600.10	0.00	0.00	0.00	0.00
ENST00000471986.2	ENSG00000134905.16	218	72.66	0.00	0.00	0.00	0.00
ENST00000480437.5	ENSG00000134905.16	486	338.17	121.31	12.08	8.25	20.22
ENST00000481787.6	ENSG00000134905.16	1223	1075.08	17.51	0.55	0.37	0.92
ENST00000485188.1	ENSG00000134905.16	756	608.10	0.00	0.00	0.00	0.00
ENST00000487253.6	ENSG00000134905.16	844	696.08	0.00	0.00	0.00	0.00
ENST00000535398.5	ENSG00000134905.16	1878	1730.08	0.00	0.00	0.00	0.00
ENST00000535516.5	ENSG00000134905.16	2313	2165.08	39.83	0.62	0.42	1.04
ENST00000535615.5	ENSG00000134905.16	711	563.11	0.00	0.00	0.00	0.00
ENST00000537386.1	ENSG00000134905.16	739	591.10	28.15	1.60	1.10	2.68
ENST00000537394.5	ENSG00000134905.16	720	572.11	0.00	0.00	0.00	0.00
ENST00000537404.1	ENSG00000134905.16	553	405.15	80.40	6.68	4.57	11.18
ENST00000537412.5	ENSG00000134905.16	570	422.14	0.00	0.00	0.00	0.00
ENST00000537743.1	ENSG00000134905.16	466	318.18	2.47	0.26	0.18	0.44
ENST00000537802.5	ENSG00000134905.16	3225	3077.08	4.83	0.05	0.04	0.09
ENST00000539269.5	ENSG00000134905.16	795	647.09	32.43	1.69	1.15	2.82
ENST00000539405.1	ENSG00000134905.16	1041	893.08	18.43	0.69	0.47	1.16
ENST00000540006.5	ENSG00000134905.16	1485	1337.08	92.95	2.34	1.60	3.92
ENST00000540215.1	ENSG00000134905.16	630	482.13	23.01	1.61	1.10	2.69
ENST00000540629.5	ENSG00000134905.16	531	383.16	0.00	0.00	0.00	0.00
ENST00000540785.1	ENSG00000134905.16	301	153.46	25.64	5.62	3.84	9.42
ENST00000541239.5	ENSG00000134905.16	3516	3368.08	197.98	1.98	1.35	3.31
ENST00000541362.5	ENSG00000134905.16	1051	903.08	0.00	0.00	0.00	0.00
ENST00000541443.5	ENSG00000134905.16	574	426.14	0.00	0.00	0.00	0.00
ENST00000542126.5	ENSG00000134905.16	567	419.14	0.00	0.00	0.00	0.00
ENST00000542709.5	ENSG00000134905.16	572	424.14	21.58	1.71	1.17	2.87
ENST00000542774.5	ENSG00000134905.16	647	499.12	10.93	0.74	0.50	1.23
ENST00000543487.5	ENSG00000134905.16	870	722.08	16.51	0.77	0.53	1.29
ENST00000544488.5	ENSG00000134905.16	575	427.14	0.00	0.00	0.00	0.00
ENST00000545506.5	ENSG00000134905.16	788	640.09	10.60	0.56	0.38	0.93
ENST00000620794.1	ENSG00000134905.16	668	520.12	0.00	0.00	0.00	0.00
ENST00000310343.13	ENSG00000134909.18	10111	9963.08	336.93	1.14	0.78	0.78
ENST00000392657.7	ENSG00000134909.18	6556	6408.08	314.10	1.65	1.13	1.12
ENST00000524655.5	ENSG00000134909.18	8194	8046.08	3097.16	12.96	8.86	8.83
ENST00000525234.1	ENSG00000134909.18	719	571.11	220.75	13.01	8.89	8.87
ENST00000526162.5	ENSG00000134909.18	6868	6720.08	0.00	0.00	0.00	0.00
ENST00000527272.1	ENSG00000134909.18	5289	5141.08	8149.48	53.36	36.47	36.36
ENST00000533509.1	ENSG00000134909.18	1064	916.08	647.34	23.79	16.26	16.21
ENST00000534357.1	ENSG00000134909.18	401	253.22	307.24	40.85	27.92	27.83
ENST00000392708.8	ENSG00000134910.12	4558	4410.08	44.55	0.34	0.23	0.11
ENST00000524639.5	ENSG00000134910.12	582	434.14	381.10	29.55	20.20	9.18
ENST00000525431.1	ENSG00000134910.12	552	404.15	281.51	23.45	16.03	7.28
ENST00000525652.5	ENSG00000134910.12	607	459.13	4.97	0.36	0.25	0.11
ENST00000525946.5	ENSG00000134910.12	1383	1235.08	976.38	26.61	18.19	8.26
ENST00000526213.5	ENSG00000134910.12	555	407.15	1090.37	90.15	61.62	27.99
ENST00000526364.1	ENSG00000134910.12	617	469.13	0.00	0.00	0.00	0.00
ENST00000526726.1	ENSG00000134910.12	582	434.14	31.06	2.41	1.65	0.75
ENST00000527456.1	ENSG00000134910.12	481	333.17	0.00	0.00	0.00	0.00
ENST00000527606.5	ENSG00000134910.12	569	421.14	0.00	0.00	0.00	0.00
ENST00000529196.5	ENSG00000134910.12	2402	2254.08	67.46	1.01	0.69	0.31
ENST00000529886.1	ENSG00000134910.12	542	394.15	5.86	0.50	0.34	0.16
ENST00000531001.1	ENSG00000134910.12	325	177.34	225.87	42.88	29.30	13.31
ENST00000531491.5	ENSG00000134910.12	2160	2012.08	3013.89	50.43	34.47	15.66
ENST00000531599.1	ENSG00000134910.12	973	825.08	2.60	0.11	0.07	0.03
ENST00000534472.5	ENSG00000134910.12	1561	1413.08	2277.38	54.25	37.08	16.85
ENST00000257359.6	ENSG00000134917.9	4010	3862.08	12.85	0.11	0.08	27.82
ENST00000531752.1	ENSG00000134917.9	2250	2102.08	18.15	0.29	0.20	72.18
ENST00000315608.7	ENSG00000134940.13	1042	894.08	14.88	0.56	0.38	54.10
ENST00000527795.1	ENSG00000134940.13	782	634.09	0.00	0.00	0.00	0.00
ENST00000530048.5	ENSG00000134940.13	794	646.09	9.12	0.48	0.32	45.90
ENST00000533904.5	ENSG00000134940.13	2212	2064.08	0.00	0.00	0.00	0.00
ENST00000319397.6	ENSG00000134954.14	2231	2083.08	880.96	14.24	9.73	18.02
ENST00000392668.8	ENSG00000134954.14	5139	4991.08	2119.13	14.29	9.77	18.10
ENST00000525404.5	ENSG00000134954.14	655	507.12	0.00	0.00	0.00	0.00
ENST00000526145.6	ENSG00000134954.14	3389	3241.08	293.05	3.04	2.08	3.85
ENST00000527676.2	ENSG00000134954.14	628	480.13	0.00	0.00	0.00	0.00
ENST00000530924.2	ENSG00000134954.14	475	327.18	18.58	1.91	1.31	2.42
ENST00000531611.5	ENSG00000134954.14	2134	1986.08	1011.10	17.14	11.71	21.70
ENST00000535549.5	ENSG00000134954.14	4594	4446.08	3734.13	28.27	19.32	35.80
ENST00000608978.1	ENSG00000134954.14	545	397.15	1.06	0.09	0.06	0.11
ENST00000308074.4	ENSG00000134955.11	2696	2548.08	53.92	0.71	0.49	2.63
ENST00000354617.5	ENSG00000134955.11	2589	2441.08	19.89	0.27	0.19	1.01
ENST00000403796.6	ENSG00000134955.11	2910	2762.08	1381.73	16.84	11.51	62.22
ENST00000525837.5	ENSG00000134955.11	908	760.08	16.57	0.73	0.50	2.71
ENST00000526405.5	ENSG00000134955.11	4654	4506.08	1084.03	8.10	5.54	29.92
ENST00000532000.5	ENSG00000134955.11	552	404.15	4.86	0.40	0.28	1.50
ENST00000257408.4	ENSG00000134962.6	6082	5934.08	73.00	0.41	0.28	100.00
ENST00000456936.3	ENSG00000134970.13	3757	3609.08	5594.86	52.19	35.67	59.74
ENST00000503010.1	ENSG00000134970.13	805	657.09	686.37	35.16	24.03	40.26
ENST00000508420.1	ENSG00000134970.13	572	424.14	0.00	0.00	0.00	0.00
ENST00000257430.8	ENSG00000134982.16	10701	10553.08	128.66	0.41	0.28	1.04
ENST00000502371.2	ENSG00000134982.16	2630	2482.08	0.00	0.00	0.00	0.00
ENST00000504915.2	ENSG00000134982.16	817	669.09	20.35	1.02	0.70	2.60
ENST00000505084.1	ENSG00000134982.16	1212	1064.08	57.64	1.82	1.25	4.63
ENST00000505350.1	ENSG00000134982.16	573	425.14	159.24	12.61	8.62	32.01
ENST00000507379.5	ENSG00000134982.16	3602	3454.08	17.10	0.17	0.11	0.42
ENST00000508376.6	ENSG00000134982.16	10619	10471.08	7203.53	23.16	15.83	58.80
ENST00000508624.5	ENSG00000134982.16	7406	7258.08	9.82	0.05	0.03	0.12
ENST00000509732.5	ENSG00000134982.16	524	376.16	1.66	0.15	0.10	0.38
ENST00000512211.6	ENSG00000134982.16	4061	3913.08	0.00	0.00	0.00	0.00
ENST00000257435.11	ENSG00000134986.13	2013	1865.08	2429.69	43.85	29.97	34.70
ENST00000379671.7	ENSG00000134986.13	2581	2433.08	17.06	0.24	0.16	0.19
ENST00000395634.7	ENSG00000134986.13	1468	1320.08	29.22	0.75	0.51	0.59
ENST00000419114.6	ENSG00000134986.13	704	556.11	0.00	0.00	0.00	0.00
ENST00000446294.6	ENSG00000134986.13	2065	1917.08	0.00	0.00	0.00	0.00
ENST00000447165.6	ENSG00000134986.13	2304	2156.08	35.80	0.56	0.38	0.44
ENST00000450761.6	ENSG00000134986.13	636	488.13	0.00	0.00	0.00	0.00
ENST00000453526.6	ENSG00000134986.13	559	411.15	0.00	0.00	0.00	0.00
ENST00000455559.6	ENSG00000134986.13	698	550.11	0.00	0.00	0.00	0.00
ENST00000503429.1	ENSG00000134986.13	1079	931.08	13.15	0.48	0.33	0.38
ENST00000504018.1	ENSG00000134986.13	653	505.12	0.00	0.00	0.00	0.00
ENST00000505864.5	ENSG00000134986.13	701	553.11	82.61	5.03	3.44	3.98
ENST00000507032.2	ENSG00000134986.13	311	163.40	0.00	0.00	0.00	0.00
ENST00000507742.5	ENSG00000134986.13	577	429.14	600.74	47.12	32.21	37.28
ENST00000508161.5	ENSG00000134986.13	475	327.18	0.00	0.00	0.00	0.00
ENST00000508870.5	ENSG00000134986.13	540	392.15	3.43	0.29	0.20	0.23
ENST00000509025.5	ENSG00000134986.13	987	839.08	0.00	0.00	0.00	0.00
ENST00000509427.5	ENSG00000134986.13	587	439.14	0.00	0.00	0.00	0.00
ENST00000509979.5	ENSG00000134986.13	771	623.10	0.00	0.00	0.00	0.00
ENST00000513100.5	ENSG00000134986.13	557	409.15	0.00	0.00	0.00	0.00
ENST00000513684.1	ENSG00000134986.13	503	355.16	59.00	5.59	3.82	4.42
ENST00000514515.5	ENSG00000134986.13	3564	3416.08	0.00	0.00	0.00	0.00
ENST00000515855.5	ENSG00000134986.13	801	653.09	436.20	22.48	15.37	17.79
ENST00000504122.2	ENSG00000134987.11	554	406.15	18.46	1.53	1.05	5.18
ENST00000505303.5	ENSG00000134987.11	2126	1978.08	115.40	1.96	1.34	6.66
ENST00000506538.6	ENSG00000134987.11	7048	6900.08	0.00	0.00	0.00	0.00
ENST00000513710.3	ENSG00000134987.11	3140	2992.08	2106.45	23.70	16.20	80.31
ENST00000515784.1	ENSG00000134987.11	562	414.15	14.33	1.16	0.80	3.95
ENST00000612402.4	ENSG00000134987.11	6592	6444.08	220.36	1.15	0.79	3.90
ENST00000346234.6	ENSG00000134996.11	1319	1171.08	1079.00	31.02	21.20	100.00
ENST00000376736.5	ENSG00000135002.11	2684	2536.08	37.66	0.50	0.34	1.34
ENST00000472900.5	ENSG00000135002.11	753	605.10	0.00	0.00	0.00	0.00
ENST00000476087.5	ENSG00000135002.11	554	406.15	270.79	22.44	15.34	60.38
ENST00000479197.1	ENSG00000135002.11	1501	1353.08	11.15	0.28	0.19	0.75
ENST00000483155.5	ENSG00000135002.11	962	814.08	337.40	13.95	9.54	37.53
ENST00000490113.1	ENSG00000135002.11	2386	2238.08	0.00	0.00	0.00	0.00
ENST00000257468.11	ENSG00000135018.13	2299	2151.08	4542.44	71.09	48.59	48.99
ENST00000376395.8	ENSG00000135018.13	4118	3970.08	6448.88	54.68	37.38	37.69
ENST00000526134.1	ENSG00000135018.13	475	327.18	5.96	0.61	0.42	0.42
ENST00000527373.1	ENSG00000135018.13	562	414.15	165.68	13.47	9.20	9.28
ENST00000529923.1	ENSG00000135018.13	471	323.18	26.83	2.80	1.91	1.93
ENST00000533705.5	ENSG00000135018.13	6055	5907.08	430.20	2.45	1.68	1.69
ENST00000361671.9	ENSG00000135040.15	2649	2501.08	1140.24	15.35	10.49	86.18
ENST00000376040.2	ENSG00000135040.15	1797	1649.08	34.46	0.70	0.48	3.95
ENST00000416045.4	ENSG00000135040.15	690	542.11	28.31	1.76	1.20	9.87
ENST00000376854.5	ENSG00000135045.6	2327	2179.08	130.00	2.01	1.37	100.00
ENST00000257497.10	ENSG00000135046.13	1509	1361.08	4814.19	119.07	81.38	69.27
ENST00000376911.1	ENSG00000135046.13	2209	2061.08	644.81	10.53	7.20	6.13
ENST00000415424.5	ENSG00000135046.13	526	378.16	25.57	2.28	1.56	1.32
ENST00000456643.5	ENSG00000135046.13	799	651.09	73.33	3.79	2.59	2.21
ENST00000468639.5	ENSG00000135046.13	800	652.09	33.44	1.73	1.18	1.00
ENST00000489109.1	ENSG00000135046.13	749	601.10	285.24	15.97	10.92	9.29
ENST00000491192.1	ENSG00000135046.13	1400	1252.08	305.49	8.21	5.61	4.78
ENST00000495713.5	ENSG00000135046.13	905	757.08	231.93	10.31	7.05	6.00
ENST00000340342.10	ENSG00000135047.14	1436	1288.08	5141.68	134.38	91.85	59.26
ENST00000342020.5	ENSG00000135047.14	933	785.08	415.37	17.81	12.17	7.85
ENST00000343150.9	ENSG00000135047.14	2177	2029.08	166.03	2.75	1.88	1.21
ENST00000375894.9	ENSG00000135047.14	975	827.08	0.00	0.00	0.00	0.00
ENST00000482054.1	ENSG00000135047.14	908	760.08	1621.92	71.84	49.10	31.68
ENST00000495822.1	ENSG00000135047.14	988	840.08	0.00	0.00	0.00	0.00
ENST00000377043.2	ENSG00000135048.13	675	527.12	67.59	4.32	2.95	3.79
ENST00000377044.8	ENSG00000135048.13	6523	6375.08	192.88	1.02	0.70	0.90
ENST00000377055.1	ENSG00000135048.13	722	574.11	1.38	0.08	0.06	0.07
ENST00000377057.5	ENSG00000135048.13	2637	2489.08	471.06	6.37	4.35	5.60
ENST00000377066.9	ENSG00000135048.13	5217	5069.08	733.39	4.87	3.33	4.28
ENST00000396272.7	ENSG00000135048.13	1437	1289.08	217.77	5.69	3.89	5.00
ENST00000474495.1	ENSG00000135048.13	779	631.09	159.29	8.50	5.81	7.47
ENST00000537329.1	ENSG00000135048.13	581	433.14	186.60	14.50	9.91	12.75
ENST00000538669.1	ENSG00000135048.13	3509	3361.08	143.62	1.44	0.98	1.26
ENST00000542935.5	ENSG00000135048.13	5372	5224.08	3114.87	20.07	13.72	17.64
ENST00000543165.1	ENSG00000135048.13	542	394.15	520.50	44.46	30.38	39.07
ENST00000545719.1	ENSG00000135048.13	533	385.15	0.00	0.00	0.00	0.00
ENST00000546219.1	ENSG00000135048.13	381	233.23	17.05	2.46	1.68	2.16
ENST00000337006.8	ENSG00000135049.15	4473	4325.08	0.00	0.00	0.00	0.00
ENST00000357081.7	ENSG00000135049.15	4393	4245.08	2812.10	22.30	15.24	54.47
ENST00000376080.2	ENSG00000135049.15	787	639.09	70.10	3.69	2.52	9.02
ENST00000376081.8	ENSG00000135049.15	914	766.08	20.98	0.92	0.63	2.25
ENST00000376083.7	ENSG00000135049.15	4208	4060.08	1267.03	10.51	7.18	25.66
ENST00000489265.1	ENSG00000135049.15	667	519.12	1.54	0.10	0.07	0.24
ENST00000491784.3	ENSG00000135049.15	789	641.09	53.38	2.80	1.92	6.85
ENST00000628899.1	ENSG00000135049.15	4222	4074.08	74.88	0.62	0.42	1.51
ENST00000257504.10	ENSG00000135052.16	794	646.09	572.05	29.81	20.37	33.89
ENST00000388711.7	ENSG00000135052.16	3022	2874.08	1960.87	22.97	15.70	26.11
ENST00000388712.7	ENSG00000135052.16	3046	2898.08	2143.38	24.90	17.02	28.31
ENST00000464314.1	ENSG00000135052.16	697	549.11	127.04	7.79	5.32	8.85
ENST00000466178.1	ENSG00000135052.16	506	358.16	0.00	0.00	0.00	0.00
ENST00000470762.6	ENSG00000135052.16	561	413.15	30.67	2.50	1.71	2.84
ENST00000472919.1	ENSG00000135052.16	476	328.18	0.00	0.00	0.00	0.00
ENST00000486130.5	ENSG00000135052.16	869	721.08	0.00	0.00	0.00	0.00
ENST00000257515.12	ENSG00000135063.17	2423	2275.08	0.00	0.00	0.00	0.00
ENST00000303068.11	ENSG00000135063.17	2051	1903.08	13.99	0.25	0.17	3.54
ENST00000377216.3	ENSG00000135063.17	1385	1237.08	107.51	2.93	2.00	41.83
ENST00000455972.5	ENSG00000135063.17	2107	1959.08	214.23	3.68	2.52	52.63
ENST00000460871.1	ENSG00000135063.17	1540	1392.08	0.00	0.00	0.00	0.00
ENST00000469179.1	ENSG00000135063.17	1659	1511.08	6.28	0.14	0.10	2.00
ENST00000347159.6	ENSG00000135069.13	1411	1263.08	283.08	7.54	5.16	50.13
ENST00000376588.3	ENSG00000135069.13	2188	2040.08	454.92	7.51	5.13	49.87
ENST00000311534.6	ENSG00000135070.14	813	665.09	1108.40	56.10	38.35	79.10
ENST00000326094.4	ENSG00000135070.14	1264	1116.08	25.45	0.77	0.52	1.08
ENST00000375991.8	ENSG00000135070.14	1958	1810.08	728.81	13.55	9.26	19.11
ENST00000637705.1	ENSG00000135070.14	459	311.18	4.62	0.50	0.34	0.71
ENST00000257527.8	ENSG00000135074.15	6481	6333.08	7945.90	42.24	28.87	43.07
ENST00000517374.5	ENSG00000135074.15	1847	1699.08	1545.35	30.62	20.93	31.22
ENST00000517905.1	ENSG00000135074.15	3312	3164.08	659.56	7.02	4.80	7.16
ENST00000517951.5	ENSG00000135074.15	2839	2691.08	520.14	6.51	4.45	6.64
ENST00000519752.1	ENSG00000135074.15	690	542.11	188.06	11.68	7.98	11.91
ENST00000307851.8	ENSG00000135077.8	2907	2759.08	217.20	2.65	1.81	7.74
ENST00000517358.1	ENSG00000135077.8	566	418.14	0.00	0.00	0.00	0.00
ENST00000521665.1	ENSG00000135077.8	795	647.09	20.69	1.08	0.74	3.14
ENST00000522593.5	ENSG00000135077.8	975	827.08	435.05	17.71	12.10	51.71
ENST00000522902.1	ENSG00000135077.8	1010	862.08	40.61	1.59	1.08	4.63
ENST00000524219.1	ENSG00000135077.8	566	418.14	139.45	11.23	7.67	32.78
ENST00000257536.11	ENSG00000135083.14	1848	1700.08	0.00	0.00	0.00	0.00
ENST00000377503.6	ENSG00000135083.14	3442	3294.08	34.47	0.35	0.24	20.00
ENST00000393977.7	ENSG00000135083.14	3320	3172.08	0.00	0.00	0.00	0.00
ENST00000518764.1	ENSG00000135083.14	547	399.15	0.00	0.00	0.00	0.00
ENST00000519673.1	ENSG00000135083.14	940	792.08	13.55	0.58	0.39	32.69
ENST00000520748.1	ENSG00000135083.14	914	766.08	1.40	0.06	0.04	3.50
ENST00000521643.1	ENSG00000135083.14	563	415.15	0.00	0.00	0.00	0.00
ENST00000541762.5	ENSG00000135083.14	2965	2817.08	64.58	0.77	0.53	43.82
ENST00000392533.7	ENSG00000135090.13	4384	4236.08	102.03	0.81	0.55	0.43
ENST00000419821.6	ENSG00000135090.13	4301	4153.08	4070.37	32.99	22.55	17.33
ENST00000535570.5	ENSG00000135090.13	597	449.14	0.00	0.00	0.00	0.00
ENST00000536584.1	ENSG00000135090.13	3229	3081.08	168.78	1.84	1.26	0.97
ENST00000536979.1	ENSG00000135090.13	777	629.09	76.61	4.10	2.80	2.15
ENST00000537305.5	ENSG00000135090.13	3932	3784.08	48.65	0.43	0.30	0.23
ENST00000537569.1	ENSG00000135090.13	675	527.12	826.57	52.79	36.08	27.72
ENST00000537822.1	ENSG00000135090.13	597	449.14	0.00	0.00	0.00	0.00
ENST00000537952.1	ENSG00000135090.13	2147	1999.08	2321.66	39.10	26.72	20.53
ENST00000538601.1	ENSG00000135090.13	555	407.15	339.49	28.07	19.19	14.74
ENST00000539872.5	ENSG00000135090.13	594	446.14	0.00	0.00	0.00	0.00
ENST00000540561.5	ENSG00000135090.13	580	432.14	0.00	0.00	0.00	0.00
ENST00000541186.5	ENSG00000135090.13	881	733.08	0.00	0.00	0.00	0.00
ENST00000541786.5	ENSG00000135090.13	590	442.14	11.23	0.86	0.58	0.45
ENST00000541878.5	ENSG00000135090.13	578	430.14	0.00	0.00	0.00	0.00
ENST00000542532.5	ENSG00000135090.13	641	493.12	0.00	0.00	0.00	0.00
ENST00000542692.1	ENSG00000135090.13	588	440.14	0.00	0.00	0.00	0.00
ENST00000542902.5	ENSG00000135090.13	613	465.13	0.00	0.00	0.00	0.00
ENST00000543709.5	ENSG00000135090.13	597	449.14	392.60	29.43	20.11	15.45
ENST00000257548.9	ENSG00000135093.12	3742	3594.08	39.68	0.37	0.25	1.85
ENST00000377883.7	ENSG00000135093.12	805	657.09	78.76	4.04	2.76	20.05
ENST00000392784.6	ENSG00000135093.12	2483	2335.08	131.49	1.90	1.30	9.42
ENST00000467307.1	ENSG00000135093.12	569	421.14	18.08	1.45	0.99	7.18
ENST00000470117.2	ENSG00000135093.12	615	467.13	0.00	0.00	0.00	0.00
ENST00000479219.5	ENSG00000135093.12	2906	2758.08	6.35	0.08	0.05	0.39
ENST00000491362.1	ENSG00000135093.12	745	597.10	171.31	9.66	6.60	47.99
ENST00000536393.5	ENSG00000135093.12	476	328.18	7.36	0.76	0.52	3.75
ENST00000536723.5	ENSG00000135093.12	826	678.09	37.98	1.89	1.29	9.37
ENST00000539121.1	ENSG00000135093.12	534	386.15	0.00	0.00	0.00	0.00
ENST00000257549.8	ENSG00000135094.10	1606	1458.08	708.50	16.36	11.18	81.59
ENST00000546639.1	ENSG00000135094.10	589	441.14	6.51	0.50	0.34	2.48
ENST00000546785.1	ENSG00000135094.10	576	428.14	30.95	2.43	1.66	12.14
ENST00000547342.1	ENSG00000135094.10	736	588.10	0.00	0.00	0.00	0.00
ENST00000552280.5	ENSG00000135094.10	412	264.21	0.00	0.00	0.00	0.00
ENST00000553112.5	ENSG00000135094.10	1299	1151.08	26.03	0.76	0.52	3.80
ENST00000257552.6	ENSG00000135097.6	2975	2827.08	17.59	0.21	0.14	89.26
ENST00000546622.1	ENSG00000135097.6	422	274.20	0.00	0.00	0.00	0.00
ENST00000546985.1	ENSG00000135097.6	698	550.11	0.41	0.03	0.02	10.74
ENST00000257555.10	ENSG00000135100.17	3442	3294.08	0.00	0.00	0.00	0.00
ENST00000400024.6	ENSG00000135100.17	2337	2189.08	1.16	0.02	0.01	2.65
ENST00000402929.5	ENSG00000135100.17	3002	2854.08	0.00	0.00	0.00	0.00
ENST00000535955.5	ENSG00000135100.17	434	286.19	4.84	0.57	0.39	84.90
ENST00000538626.2	ENSG00000135100.17	582	434.14	0.00	0.00	0.00	0.00
ENST00000538646.5	ENSG00000135100.17	1649	1501.08	0.00	0.00	0.00	0.00
ENST00000540108.1	ENSG00000135100.17	3039	2891.08	0.00	0.00	0.00	0.00
ENST00000541395.5	ENSG00000135100.17	3332	3184.08	7.90	0.08	0.06	12.45
ENST00000541924.5	ENSG00000135100.17	1594	1446.08	0.00	0.00	0.00	0.00
ENST00000543255.1	ENSG00000135100.17	762	614.10	0.00	0.00	0.00	0.00
ENST00000543427.5	ENSG00000135100.17	2819	2671.08	0.00	0.00	0.00	0.00
ENST00000544413.2	ENSG00000135100.17	2014	1866.08	0.00	0.00	0.00	0.00
ENST00000544574.5	ENSG00000135100.17	725	577.10	0.00	0.00	0.00	0.00
ENST00000560968.5	ENSG00000135100.17	3030	2882.08	0.00	0.00	0.00	0.00
ENST00000615446.4	ENSG00000135100.17	2344	2196.08	0.00	0.00	0.00	0.00
ENST00000617366.4	ENSG00000135100.17	2473	2325.08	0.00	0.00	0.00	0.00
ENST00000330622.9	ENSG00000135108.14	2906	2758.08	818.87	9.99	6.83	31.12
ENST00000427718.6	ENSG00000135108.14	4138	3990.08	718.04	6.06	4.14	18.86
ENST00000547806.1	ENSG00000135108.14	367	219.25	62.35	9.57	6.54	29.81
ENST00000548840.1	ENSG00000135108.14	1214	1066.08	8.89	0.28	0.19	0.87
ENST00000549689.5	ENSG00000135108.14	868	720.08	2.67	0.12	0.09	0.39
ENST00000550180.5	ENSG00000135108.14	2554	2406.08	303.26	4.24	2.90	13.21
ENST00000551458.1	ENSG00000135108.14	519	371.16	1.30	0.12	0.08	0.37
ENST00000622495.4	ENSG00000135108.14	6040	5892.08	301.63	1.72	1.18	5.37
ENST00000257566.7	ENSG00000135111.15	4208	4060.08	357.24	2.96	2.02	16.24
ENST00000349155.6	ENSG00000135111.15	4723	4575.08	443.85	3.27	2.23	17.90
ENST00000548503.1	ENSG00000135111.15	494	346.17	112.94	10.98	7.51	60.21
ENST00000552054.1	ENSG00000135111.15	1814	1666.08	50.96	1.03	0.70	5.65
ENST00000257570.9	ENSG00000135114.12	3266	3118.08	70.67	0.76	0.52	41.10
ENST00000339275.9	ENSG00000135114.12	1492	1344.08	9.68	0.24	0.17	13.05
ENST00000543677.1	ENSG00000135114.12	749	601.10	5.38	0.30	0.21	16.22
ENST00000620239.4	ENSG00000135114.12	1695	1547.08	25.28	0.55	0.38	29.63
ENST00000257572.5	ENSG00000135116.9	5789	5641.08	69.75	0.42	0.28	59.34
ENST00000550505.5	ENSG00000135116.9	587	439.14	0.00	0.00	0.00	0.00
ENST00000552092.1	ENSG00000135116.9	885	737.08	6.25	0.29	0.19	40.66
ENST00000586941.1	ENSG00000135116.9	329	181.33	0.00	0.00	0.00	0.00
ENST00000257575.8	ENSG00000135119.14	3882	3734.08	157.08	1.42	0.97	8.51
ENST00000319176.11	ENSG00000135119.14	2180	2032.08	0.00	0.00	0.00	0.00
ENST00000392549.6	ENSG00000135119.14	2896	2748.08	46.65	0.57	0.39	3.43
ENST00000407967.7	ENSG00000135119.14	2415	2267.08	0.00	0.00	0.00	0.00
ENST00000547718.5	ENSG00000135119.14	1761	1613.08	367.91	7.68	5.25	46.15
ENST00000551251.1	ENSG00000135119.14	739	591.10	0.00	0.00	0.00	0.00
ENST00000552920.1	ENSG00000135119.14	550	402.15	16.51	1.38	0.94	8.30
ENST00000615278.1	ENSG00000135119.14	415	267.21	0.00	0.00	0.00	0.00
ENST00000622220.1	ENSG00000135119.14	2176	2028.08	336.86	5.59	3.82	33.60
ENST00000314442.7	ENSG00000135124.14	4658	4510.08	273.05	2.04	1.39	4.21
ENST00000337233.8	ENSG00000135124.14	2032	1884.08	97.10	1.74	1.19	3.59
ENST00000359949.11	ENSG00000135124.14	1836	1688.08	72.74	1.45	0.99	3.00
ENST00000397924.2	ENSG00000135124.14	880	732.08	8.90	0.41	0.28	0.85
ENST00000499638.6	ENSG00000135124.14	3145	2997.08	382.48	4.30	2.94	8.88
ENST00000538417.2	ENSG00000135124.14	866	718.08	10.83	0.51	0.35	1.05
ENST00000538701.5	ENSG00000135124.14	451	303.19	5.94	0.66	0.45	1.36
ENST00000540930.5	ENSG00000135124.14	545	397.15	162.46	13.77	9.41	28.47
ENST00000541187.5	ENSG00000135124.14	823	675.09	59.58	2.97	2.03	6.14
ENST00000542067.5	ENSG00000135124.14	1084	936.08	0.00	0.00	0.00	0.00
ENST00000543171.5	ENSG00000135124.14	1777	1629.08	0.00	0.00	0.00	0.00
ENST00000543318.5	ENSG00000135124.14	1429	1281.08	0.00	0.00	0.00	0.00
ENST00000543430.5	ENSG00000135124.14	1436	1288.08	86.81	2.27	1.55	4.69
ENST00000543984.5	ENSG00000135124.14	1612	1464.08	794.11	18.26	12.48	37.75
ENST00000397558.6	ENSG00000135127.11	3055	2907.08	299.46	3.47	2.37	38.19
ENST00000546420.5	ENSG00000135127.11	2397	2249.08	12.27	0.18	0.13	2.02
ENST00000546460.1	ENSG00000135127.11	414	266.21	4.18	0.53	0.36	5.82
ENST00000546502.1	ENSG00000135127.11	762	614.10	0.00	0.00	0.00	0.00
ENST00000546790.1	ENSG00000135127.11	555	407.15	7.03	0.58	0.40	6.40
ENST00000546857.1	ENSG00000135127.11	493	345.17	28.54	2.78	1.90	30.65
ENST00000546861.2	ENSG00000135127.11	1135	987.08	1.06	0.04	0.02	0.40
ENST00000547841.1	ENSG00000135127.11	747	599.10	0.00	0.00	0.00	0.00
ENST00000548673.5	ENSG00000135127.11	1109	961.08	0.00	0.00	0.00	0.00
ENST00000550197.1	ENSG00000135127.11	514	366.16	14.46	1.33	0.91	14.64
ENST00000550245.1	ENSG00000135127.11	345	197.29	1.00	0.17	0.12	1.88
ENST00000257600.3	ENSG00000135144.7	3455	3307.08	292.60	2.98	2.04	89.15
ENST00000547730.1	ENSG00000135144.7	463	315.18	3.40	0.36	0.25	10.85
ENST00000547974.5	ENSG00000135144.7	2175	2027.08	0.00	0.00	0.00	0.00
ENST00000548759.1	ENSG00000135144.7	940	792.08	0.00	0.00	0.00	0.00
ENST00000553140.1	ENSG00000135144.7	432	284.20	0.00	0.00	0.00	0.00
ENST00000257604.9	ENSG00000135148.11	3178	3030.08	12.11	0.13	0.09	0.50
ENST00000412615.6	ENSG00000135148.11	2697	2549.08	1379.98	18.22	12.46	68.31
ENST00000547063.5	ENSG00000135148.11	867	719.08	0.00	0.00	0.00	0.00
ENST00000548092.5	ENSG00000135148.11	584	436.14	0.00	0.00	0.00	0.00
ENST00000548277.1	ENSG00000135148.11	560	412.15	22.96	1.88	1.28	7.03
ENST00000549358.5	ENSG00000135148.11	532	384.15	33.56	2.94	2.01	11.02
ENST00000550051.5	ENSG00000135148.11	1003	855.08	63.28	2.49	1.70	9.34
ENST00000552890.5	ENSG00000135148.11	1043	895.08	0.00	0.00	0.00	0.00
ENST00000552896.1	ENSG00000135148.11	983	835.08	25.11	1.01	0.69	3.79
ENST00000331242.11	ENSG00000135164.18	3801	3653.08	1127.17	10.39	7.10	9.04
ENST00000394703.9	ENSG00000135164.18	4038	3890.08	183.18	1.59	1.08	1.38
ENST00000412139.6	ENSG00000135164.18	4460	4312.08	54.91	0.43	0.29	0.37
ENST00000413276.6	ENSG00000135164.18	3548	3400.08	14.07	0.14	0.10	0.12
ENST00000414630.6	ENSG00000135164.18	627	479.13	0.00	0.00	0.00	0.00
ENST00000420131.5	ENSG00000135164.18	568	420.14	24.07	1.93	1.32	1.68
ENST00000423590.6	ENSG00000135164.18	545	397.15	0.00	0.00	0.00	0.00
ENST00000425406.5	ENSG00000135164.18	3868	3720.08	891.17	8.06	5.51	7.02
ENST00000425705.2	ENSG00000135164.18	980	832.08	11.05	0.45	0.31	0.39
ENST00000428819.5	ENSG00000135164.18	533	385.15	0.00	0.00	0.00	0.00
ENST00000430405.7	ENSG00000135164.18	637	489.13	0.00	0.00	0.00	0.00
ENST00000432366.6	ENSG00000135164.18	557	409.15	0.00	0.00	0.00	0.00
ENST00000432937.6	ENSG00000135164.18	2411	2263.08	0.00	0.00	0.00	0.00
ENST00000434534.5	ENSG00000135164.18	581	433.14	0.00	0.00	0.00	0.00
ENST00000446796.6	ENSG00000135164.18	610	462.13	8.23	0.60	0.41	0.52
ENST00000447863.5	ENSG00000135164.18	3954	3806.08	540.32	4.78	3.27	4.16
ENST00000448598.5	ENSG00000135164.18	572	424.14	0.00	0.00	0.00	0.00
ENST00000449088.7	ENSG00000135164.18	783	635.09	0.00	0.00	0.00	0.00
ENST00000453049.5	ENSG00000135164.18	585	437.14	0.00	0.00	0.00	0.00
ENST00000454008.6	ENSG00000135164.18	1158	1010.08	75.19	2.51	1.71	2.18
ENST00000473521.5	ENSG00000135164.18	590	442.14	7.01	0.53	0.36	0.46
ENST00000480982.5	ENSG00000135164.18	2493	2345.08	207.60	2.98	2.04	2.59
ENST00000488352.2	ENSG00000135164.18	2509	2361.08	425.25	6.06	4.14	5.28
ENST00000547146.6	ENSG00000135164.18	3657	3509.08	22.80	0.22	0.15	0.19
ENST00000578926.1	ENSG00000135164.18	438	290.19	157.98	18.33	12.53	15.96
ENST00000579592.5	ENSG00000135164.18	579	431.14	0.00	0.00	0.00	0.00
ENST00000579677.5	ENSG00000135164.18	3915	3767.08	808.27	7.22	4.94	6.29
ENST00000579850.5	ENSG00000135164.18	3483	3335.08	0.00	0.00	0.00	0.00
ENST00000580010.1	ENSG00000135164.18	2370	2222.08	898.91	13.62	9.31	11.86
ENST00000580710.5	ENSG00000135164.18	635	487.13	12.35	0.85	0.58	0.74
ENST00000580803.1	ENSG00000135164.18	588	440.14	280.40	21.45	14.66	18.67
ENST00000582204.1	ENSG00000135164.18	587	439.14	66.75	5.12	3.50	4.46
ENST00000582887.1	ENSG00000135164.18	562	414.15	93.46	7.60	5.19	6.61
ENST00000582925.5	ENSG00000135164.18	770	622.10	0.00	0.00	0.00	0.00
ENST00000583751.1	ENSG00000135164.18	177	36.79	0.00	0.00	0.00	0.00
ENST00000583833.1	ENSG00000135164.18	171	32.11	0.00	0.00	0.00	0.00
ENST00000584457.5	ENSG00000135164.18	569	421.14	0.00	0.00	0.00	0.00
ENST00000584619.5	ENSG00000135164.18	1645	1497.08	0.00	0.00	0.00	0.00
ENST00000257627.4	ENSG00000135175.5	696	548.11	0.00	0.00	0.00	0.00
ENST00000473987.2	ENSG00000135175.5	444	296.19	0.00	0.00	0.00	0.00
ENST00000257637.7	ENSG00000135185.11	1063	915.08	811.79	29.86	20.41	58.96
ENST00000423734.1	ENSG00000135185.11	601	453.13	0.00	0.00	0.00	0.00
ENST00000433078.5	ENSG00000135185.11	1273	1125.08	0.00	0.00	0.00	0.00
ENST00000455575.1	ENSG00000135185.11	544	396.15	0.00	0.00	0.00	0.00
ENST00000465976.1	ENSG00000135185.11	459	311.18	160.36	17.35	11.86	34.25
ENST00000474074.1	ENSG00000135185.11	1031	883.08	32.68	1.25	0.85	2.46
ENST00000481425.5	ENSG00000135185.11	497	349.17	0.00	0.00	0.00	0.00
ENST00000492231.2	ENSG00000135185.11	670	522.12	34.04	2.20	1.50	4.33
ENST00000285871.4	ENSG00000135205.14	3333	3185.08	162.83	1.72	1.18	9.66
ENST00000415740.6	ENSG00000135205.14	2405	2257.08	222.28	3.32	2.27	18.62
ENST00000415750.5	ENSG00000135205.14	557	409.15	122.98	10.12	6.92	56.82
ENST00000461259.5	ENSG00000135205.14	1554	1406.08	2.72	0.07	0.04	0.37
ENST00000461882.1	ENSG00000135205.14	615	467.13	9.70	0.70	0.48	3.93
ENST00000464021.1	ENSG00000135205.14	567	419.14	13.60	1.09	0.75	6.13
ENST00000474733.5	ENSG00000135205.14	720	572.11	0.00	0.00	0.00	0.00
ENST00000478101.1	ENSG00000135205.14	726	578.10	13.68	0.80	0.54	4.47
ENST00000488998.1	ENSG00000135205.14	562	414.15	0.00	0.00	0.00	0.00
ENST00000257663.3	ENSG00000135211.5	1023	875.08	721.00	27.74	18.96	100.00
ENST00000309881.11	ENSG00000135218.17	2094	1946.08	0.00	0.00	0.00	0.00
ENST00000394788.7	ENSG00000135218.17	1942	1794.08	1198.66	22.49	15.37	25.50
ENST00000413265.5	ENSG00000135218.17	855	707.08	0.00	0.00	0.00	0.00
ENST00000419819.2	ENSG00000135218.17	1686	1538.08	624.93	13.68	9.35	15.51
ENST00000426978.5	ENSG00000135218.17	565	417.14	0.00	0.00	0.00	0.00
ENST00000428497.5	ENSG00000135218.17	541	393.15	0.00	0.00	0.00	0.00
ENST00000432207.5	ENSG00000135218.17	1808	1660.08	809.70	16.42	11.22	18.62
ENST00000433696.6	ENSG00000135218.17	1985	1837.08	0.00	0.00	0.00	0.00
ENST00000435819.5	ENSG00000135218.17	2365	2217.08	0.00	0.00	0.00	0.00
ENST00000436384.5	ENSG00000135218.17	536	388.15	70.10	6.08	4.16	6.89
ENST00000438020.5	ENSG00000135218.17	720	572.11	6.80	0.40	0.27	0.45
ENST00000441034.2	ENSG00000135218.17	545	397.15	203.22	17.23	11.77	19.53
ENST00000441109.6	ENSG00000135218.17	499	351.17	14.76	1.41	0.97	1.60
ENST00000447544.6	ENSG00000135218.17	2298	2150.08	325.67	5.10	3.49	5.78
ENST00000464213.1	ENSG00000135218.17	6179	6031.08	378.23	2.11	1.44	2.39
ENST00000478292.2	ENSG00000135218.17	462	314.18	0.00	0.00	0.00	0.00
ENST00000480599.6	ENSG00000135218.17	888	740.08	60.46	2.75	1.88	3.12
ENST00000482059.6	ENSG00000135218.17	569	421.14	0.00	0.00	0.00	0.00
ENST00000488048.1	ENSG00000135218.17	496	348.17	5.47	0.53	0.36	0.60
ENST00000526804.5	ENSG00000135218.17	496	348.17	0.00	0.00	0.00	0.00
ENST00000534394.5	ENSG00000135218.17	1741	1593.08	0.00	0.00	0.00	0.00
ENST00000538969.5	ENSG00000135218.17	1922	1774.08	0.00	0.00	0.00	0.00
ENST00000544133.5	ENSG00000135218.17	1914	1766.08	0.00	0.00	0.00	0.00
ENST00000251566.8	ENSG00000135220.10	2965	2817.08	0.00	0.00	0.00	0.00
ENST00000503012.1	ENSG00000135220.10	1645	1497.08	0.00	0.00	0.00	0.00
ENST00000353151.3	ENSG00000135222.6	1066	918.08	2.00	0.07	0.05	100.00
ENST00000335568.9	ENSG00000135226.17	1833	1685.08	9.00	0.18	0.12	100.00
ENST00000511240.1	ENSG00000135226.17	1525	1377.08	0.00	0.00	0.00	0.00
ENST00000257694.12	ENSG00000135241.16	3490	3342.08	302.16	3.04	2.08	4.40
ENST00000415498.2	ENSG00000135241.16	568	420.14	0.00	0.00	0.00	0.00
ENST00000422087.5	ENSG00000135241.16	3530	3382.08	0.00	0.00	0.00	0.00
ENST00000426128.6	ENSG00000135241.16	4268	4120.08	35.26	0.29	0.20	0.42
ENST00000427008.1	ENSG00000135241.16	735	587.10	192.98	11.07	7.56	15.99
ENST00000436062.5	ENSG00000135241.16	3462	3314.08	771.01	7.83	5.35	11.32
ENST00000453085.1	ENSG00000135241.16	2326	2178.08	2503.55	38.69	26.45	55.92
ENST00000453144.5	ENSG00000135241.16	3366	3218.08	57.44	0.60	0.41	0.87
ENST00000462466.1	ENSG00000135241.16	557	409.15	68.34	5.62	3.84	8.13
ENST00000476592.5	ENSG00000135241.16	660	512.12	0.00	0.00	0.00	0.00
ENST00000483879.5	ENSG00000135241.16	711	563.11	34.26	2.05	1.40	2.96
ENST00000489738.1	ENSG00000135241.16	426	278.20	0.00	0.00	0.00	0.00
ENST00000257696.4	ENSG00000135245.9	1349	1201.08	394.80	11.07	7.56	54.75
ENST00000435296.2	ENSG00000135245.9	785	637.09	152.78	8.07	5.52	39.94
ENST00000466473.1	ENSG00000135245.9	904	756.08	22.41	1.00	0.68	4.94
ENST00000481454.1	ENSG00000135245.9	1370	1222.08	2.69	0.07	0.05	0.37
ENST00000315184.9	ENSG00000135248.15	1718	1570.08	2.40	0.05	0.04	8.79
ENST00000466842.1	ENSG00000135248.15	404	256.21	2.15	0.28	0.19	48.07
ENST00000469348.5	ENSG00000135248.15	867	719.08	0.00	0.00	0.00	0.00
ENST00000471558.5	ENSG00000135248.15	1201	1053.08	1.80	0.06	0.04	9.82
ENST00000483459.1	ENSG00000135248.15	662	514.12	2.69	0.18	0.12	30.05
ENST00000484425.6	ENSG00000135248.15	1818	1670.08	0.95	0.02	0.01	3.27
ENST00000485070.5	ENSG00000135248.15	1574	1426.08	0.00	0.00	0.00	0.00
ENST00000493738.5	ENSG00000135248.15	873	725.08	0.00	0.00	0.00	0.00
ENST00000621392.4	ENSG00000135248.15	1591	1443.08	0.00	0.00	0.00	0.00
ENST00000257700.6	ENSG00000135249.7	2976	2828.08	1345.86	16.02	10.95	53.81
ENST00000467392.5	ENSG00000135249.7	837	689.08	3.30	0.16	0.11	0.54
ENST00000474123.1	ENSG00000135249.7	811	663.09	130.21	6.61	4.52	22.20
ENST00000477285.1	ENSG00000135249.7	404	256.21	0.00	0.00	0.00	0.00
ENST00000482041.5	ENSG00000135249.7	578	430.14	0.00	0.00	0.00	0.00
ENST00000493041.5	ENSG00000135249.7	563	415.15	0.00	0.00	0.00	0.00
ENST00000493258.1	ENSG00000135249.7	497	349.17	72.39	6.98	4.77	23.44
ENST00000497979.5	ENSG00000135249.7	2627	2479.08	0.00	0.00	0.00	0.00
ENST00000357311.7	ENSG00000135250.16	3700	3552.08	1951.90	18.50	12.64	18.18
ENST00000393651.7	ENSG00000135250.16	3650	3502.08	4329.18	41.61	28.44	40.89
ENST00000460391.5	ENSG00000135250.16	666	518.12	5.43	0.35	0.24	0.35
ENST00000462282.5	ENSG00000135250.16	505	357.16	1.12	0.11	0.07	0.10
ENST00000465072.5	ENSG00000135250.16	954	806.08	29.28	1.22	0.84	1.20
ENST00000465112.5	ENSG00000135250.16	568	420.14	3.22	0.26	0.18	0.25
ENST00000466917.1	ENSG00000135250.16	2565	2417.08	599.10	8.34	5.70	8.20
ENST00000474770.1	ENSG00000135250.16	872	724.08	0.00	0.00	0.00	0.00
ENST00000476117.1	ENSG00000135250.16	703	555.11	126.17	7.65	5.23	7.52
ENST00000477925.5	ENSG00000135250.16	1336	1188.08	74.59	2.11	1.44	2.08
ENST00000482862.1	ENSG00000135250.16	329	181.33	4.56	0.85	0.58	0.83
ENST00000482897.5	ENSG00000135250.16	715	567.11	8.46	0.50	0.34	0.49
ENST00000485455.1	ENSG00000135250.16	436	288.19	0.00	0.00	0.00	0.00
ENST00000489828.5	ENSG00000135250.16	2560	2412.08	921.61	12.86	8.79	12.64
ENST00000493638.1	ENSG00000135250.16	715	567.11	124.57	7.39	5.05	7.27
ENST00000460528.1	ENSG00000135253.13	1882	1734.08	18.20	0.35	0.24	7.10
ENST00000492679.5	ENSG00000135253.13	1911	1763.08	68.35	1.31	0.89	26.23
ENST00000610776.4	ENSG00000135253.13	5108	4960.08	275.70	1.87	1.28	37.60
ENST00000611280.4	ENSG00000135253.13	4741	4593.08	0.00	0.00	0.00	0.00
ENST00000612224.1	ENSG00000135253.13	2774	2626.08	0.00	0.00	0.00	0.00
ENST00000613019.4	ENSG00000135253.13	4853	4705.08	0.00	0.00	0.00	0.00
ENST00000616669.4	ENSG00000135253.13	2248	2100.08	90.26	1.45	0.99	29.07
ENST00000620378.1	ENSG00000135253.13	4515	4367.08	0.00	0.00	0.00	0.00
ENST00000358204.8	ENSG00000135269.17	2782	2634.08	1997.88	25.53	17.45	26.21
ENST00000393481.6	ENSG00000135269.17	2763	2615.08	8.86	0.11	0.08	0.12
ENST00000393484.2	ENSG00000135269.17	699	551.11	98.84	6.04	4.13	6.20
ENST00000455989.1	ENSG00000135269.17	577	429.14	115.30	9.04	6.18	9.28
ENST00000461440.5	ENSG00000135269.17	873	725.08	384.50	17.85	12.20	18.32
ENST00000463746.1	ENSG00000135269.17	488	340.17	242.89	24.04	16.43	24.67
ENST00000485009.1	ENSG00000135269.17	1175	1027.08	3.24	0.11	0.07	0.11
ENST00000492891.5	ENSG00000135269.17	1022	874.08	191.91	7.39	5.05	7.59
ENST00000494384.1	ENSG00000135269.17	331	183.32	0.00	0.00	0.00	0.00
ENST00000496871.1	ENSG00000135269.17	961	813.08	0.00	0.00	0.00	0.00
ENST00000496912.1	ENSG00000135269.17	911	763.08	165.64	7.31	4.99	7.50
ENST00000257724.7	ENSG00000135272.9	4598	4450.08	2.97	0.02	0.02	0.06
ENST00000393486.5	ENSG00000135272.9	4393	4245.08	2856.88	22.66	15.48	60.86
ENST00000423503.1	ENSG00000135272.9	474	326.18	4.88	0.50	0.34	1.35
ENST00000427207.5	ENSG00000135272.9	647	499.12	10.44	0.70	0.48	1.89
ENST00000431629.5	ENSG00000135272.9	808	660.09	9.81	0.50	0.34	1.34
ENST00000448022.1	ENSG00000135272.9	484	336.17	7.25	0.73	0.50	1.95
ENST00000498196.1	ENSG00000135272.9	584	436.14	155.08	11.97	8.18	32.16
ENST00000614186.4	ENSG00000135272.9	5312	5164.08	21.69	0.14	0.10	0.38
ENST00000370300.8	ENSG00000135297.15	2961	2813.08	8.76	0.10	0.07	0.33
ENST00000370305.5	ENSG00000135297.15	2174	2026.08	286.91	4.77	3.26	14.81
ENST00000370308.8	ENSG00000135297.15	2621	2473.08	1011.21	13.76	9.41	42.77
ENST00000415228.5	ENSG00000135297.15	2240	2092.08	0.00	0.00	0.00	0.00
ENST00000415954.6	ENSG00000135297.15	2837	2689.08	11.65	0.15	0.10	0.45
ENST00000442897.6	ENSG00000135297.15	521	373.16	0.00	0.00	0.00	0.00
ENST00000445187.5	ENSG00000135297.15	665	517.12	78.50	5.11	3.49	15.88
ENST00000462039.5	ENSG00000135297.15	2416	2268.08	93.10	1.38	0.94	4.29
ENST00000466977.1	ENSG00000135297.15	451	303.19	0.00	0.00	0.00	0.00
ENST00000485082.1	ENSG00000135297.15	600	452.13	0.00	0.00	0.00	0.00
ENST00000487960.1	ENSG00000135297.15	361	213.26	0.00	0.00	0.00	0.00
ENST00000498286.5	ENSG00000135297.15	10857	10709.08	10.17	0.03	0.02	0.10
ENST00000518210.5	ENSG00000135297.15	545	397.15	0.00	0.00	0.00	0.00
ENST00000520366.1	ENSG00000135297.15	202	58.03	1.24	0.72	0.49	2.23
ENST00000521032.5	ENSG00000135297.15	574	426.14	12.83	1.01	0.69	3.15
ENST00000521156.5	ENSG00000135297.15	886	738.08	22.55	1.03	0.70	3.20
ENST00000522205.5	ENSG00000135297.15	882	734.08	71.31	3.27	2.24	10.16
ENST00000523763.1	ENSG00000135297.15	696	548.11	6.25	0.38	0.26	1.19
ENST00000524046.1	ENSG00000135297.15	467	319.18	4.39	0.46	0.32	1.44
ENST00000238918.12	ENSG00000135298.13	2927	2779.08	0.00	0.00	0.00	0.00
ENST00000370598.5	ENSG00000135298.13	6010	5862.08	69.07	0.40	0.27	49.00
ENST00000546190.5	ENSG00000135298.13	4569	4421.08	29.46	0.22	0.15	27.71
ENST00000603207.1	ENSG00000135298.13	532	384.15	0.00	0.00	0.00	0.00
ENST00000604969.1	ENSG00000135298.13	590	442.14	2.47	0.19	0.13	23.28
ENST00000339746.8	ENSG00000135299.16	3073	2925.08	56.04	0.64	0.44	2.33
ENST00000369408.9	ENSG00000135299.16	5258	5110.08	0.00	0.00	0.00	0.00
ENST00000415924.6	ENSG00000135299.16	4750	4602.08	47.85	0.35	0.24	1.26
ENST00000447838.6	ENSG00000135299.16	2968	2820.08	8.02	0.10	0.07	0.35
ENST00000465722.6	ENSG00000135299.16	829	681.08	3.27	0.16	0.11	0.58
ENST00000479572.1	ENSG00000135299.16	2022	1874.08	165.80	2.98	2.04	10.75
ENST00000483473.1	ENSG00000135299.16	421	273.20	0.00	0.00	0.00	0.00
ENST00000485637.5	ENSG00000135299.16	1427	1279.08	103.58	2.73	1.86	9.84
ENST00000492158.5	ENSG00000135299.16	455	307.18	0.00	0.00	0.00	0.00
ENST00000518150.5	ENSG00000135299.16	737	589.10	73.40	4.19	2.87	15.14
ENST00000518253.5	ENSG00000135299.16	2474	2326.08	238.42	3.45	2.36	12.45
ENST00000520458.5	ENSG00000135299.16	539	391.15	0.00	0.00	0.00	0.00
ENST00000520793.5	ENSG00000135299.16	2489	2341.08	0.00	0.00	0.00	0.00
ENST00000520839.1	ENSG00000135299.16	547	399.15	32.44	2.74	1.87	9.87
ENST00000520886.6	ENSG00000135299.16	568	420.14	1.27	0.10	0.07	0.37
ENST00000521004.1	ENSG00000135299.16	514	366.16	13.65	1.25	0.86	4.53
ENST00000521240.1	ENSG00000135299.16	534	386.15	62.27	5.43	3.71	19.59
ENST00000522441.5	ENSG00000135299.16	3157	3009.08	11.64	0.13	0.09	0.47
ENST00000522705.5	ENSG00000135299.16	576	428.14	0.00	0.00	0.00	0.00
ENST00000522779.5	ENSG00000135299.16	574	426.14	0.00	0.00	0.00	0.00
ENST00000523798.5	ENSG00000135299.16	546	398.15	37.92	3.21	2.19	11.57
ENST00000524056.5	ENSG00000135299.16	514	366.16	2.76	0.25	0.17	0.92
ENST00000369947.4	ENSG00000135312.6	2021	1873.08	23.00	0.41	0.28	100.00
ENST00000257765.9	ENSG00000135314.12	1134	986.08	0.00	0.00	0.00	0.00
ENST00000370384.7	ENSG00000135314.12	1430	1282.08	1.10	0.03	0.02	10.38
ENST00000433730.1	ENSG00000135314.12	547	399.15	0.00	0.00	0.00	0.00
ENST00000474593.1	ENSG00000135314.12	537	389.15	2.63	0.23	0.16	81.56
ENST00000484801.5	ENSG00000135314.12	2053	1905.08	1.27	0.02	0.02	8.06
ENST00000610330.1	ENSG00000135314.12	632	484.13	0.00	0.00	0.00	0.00
ENST00000610435.4	ENSG00000135314.12	1101	953.08	0.00	0.00	0.00	0.00
ENST00000257766.8	ENSG00000135315.11	5063	4915.08	56.55	0.39	0.26	0.79
ENST00000403245.7	ENSG00000135315.11	5156	5008.08	2555.84	17.18	11.74	35.07
ENST00000435955.1	ENSG00000135315.11	586	438.14	41.54	3.19	2.18	6.51
ENST00000461137.5	ENSG00000135315.11	4165	4017.08	16.05	0.13	0.09	0.27
ENST00000487999.1	ENSG00000135315.11	1630	1482.08	860.62	19.55	13.36	39.90
ENST00000497936.5	ENSG00000135315.11	2072	1924.08	262.02	4.58	3.13	9.36
ENST00000617909.1	ENSG00000135315.11	5095	4947.08	582.38	3.96	2.71	8.09
ENST00000355238.10	ENSG00000135316.17	6449	6301.08	3575.18	19.10	13.06	11.40
ENST00000369622.7	ENSG00000135316.17	3023	2875.08	6335.12	74.18	50.70	44.27
ENST00000444272.1	ENSG00000135316.17	610	462.13	978.56	71.28	48.72	42.54
ENST00000616122.4	ENSG00000135316.17	6764	6616.08	588.25	2.99	2.05	1.79
ENST00000314673.7	ENSG00000135317.12	3486	3338.08	315.40	3.18	2.17	2.09
ENST00000346348.7	ENSG00000135317.12	3348	3200.08	94.38	0.99	0.68	0.65
ENST00000369627.6	ENSG00000135317.12	3111	2963.08	1796.37	20.41	13.95	13.44
ENST00000369635.6	ENSG00000135317.12	2578	2430.08	32.10	0.44	0.30	0.29
ENST00000418862.1	ENSG00000135317.12	636	488.13	10.86	0.75	0.51	0.49
ENST00000474645.6	ENSG00000135317.12	755	607.10	54.98	3.05	2.08	2.01
ENST00000503491.5	ENSG00000135317.12	3491	3343.08	77.83	0.78	0.54	0.52
ENST00000503608.5	ENSG00000135317.12	727	579.10	86.82	5.05	3.45	3.32
ENST00000504191.1	ENSG00000135317.12	261	113.95	12.15	3.59	2.45	2.36
ENST00000505648.5	ENSG00000135317.12	3193	3045.08	620.64	6.86	4.69	4.52
ENST00000506182.1	ENSG00000135317.12	885	737.08	467.30	21.34	14.59	14.06
ENST00000508658.5	ENSG00000135317.12	543	395.15	34.86	2.97	2.03	1.96
ENST00000508980.5	ENSG00000135317.12	3615	3467.08	37.09	0.36	0.25	0.24
ENST00000509338.5	ENSG00000135317.12	505	357.16	37.66	3.55	2.43	2.34
ENST00000513865.5	ENSG00000135317.12	2259	2111.08	0.00	0.00	0.00	0.00
ENST00000513869.1	ENSG00000135317.12	530	382.16	107.04	9.43	6.44	6.21
ENST00000514419.5	ENSG00000135317.12	863	715.08	126.85	5.97	4.08	3.93
ENST00000514801.1	ENSG00000135317.12	359	211.26	395.31	62.99	43.05	41.48
ENST00000515216.5	ENSG00000135317.12	3288	3140.08	12.08	0.13	0.09	0.09
ENST00000257770.7	ENSG00000135318.11	3548	3400.08	2311.37	22.88	15.64	22.47
ENST00000369646.7	ENSG00000135318.11	974	826.08	767.21	31.26	21.37	30.70
ENST00000369651.7	ENSG00000135318.11	3918	3770.08	45.79	0.41	0.28	0.40
ENST00000416334.5	ENSG00000135318.11	689	541.11	744.44	46.31	31.65	45.47
ENST00000437581.1	ENSG00000135318.11	738	590.10	17.19	0.98	0.67	0.96
ENST00000257776.4	ENSG00000135324.5	2153	2005.08	26.00	0.44	0.30	100.00
ENST00000369297.1	ENSG00000135333.13	1885	1737.08	0.00	0.00	0.00	0.00
ENST00000369303.8	ENSG00000135333.13	6588	6440.08	16.00	0.08	0.06	100.00
ENST00000257787.5	ENSG00000135334.8	1662	1514.08	1946.00	43.27	29.57	97.71
ENST00000420494.2	ENSG00000135334.8	413	265.21	8.00	1.02	0.69	2.29
ENST00000257789.4	ENSG00000135336.14	2501	2353.08	833.66	11.93	8.15	38.45
ENST00000392844.7	ENSG00000135336.14	2512	2364.08	1071.81	15.26	10.43	49.21
ENST00000468486.2	ENSG00000135336.14	471	323.18	1.01	0.10	0.07	0.34
ENST00000478028.1	ENSG00000135336.14	588	440.14	46.51	3.56	2.43	11.47
ENST00000508875.1	ENSG00000135336.14	562	414.15	2.02	0.16	0.11	0.53
ENST00000546266.5	ENSG00000135336.14	2470	2322.08	0.00	0.00	0.00	0.00
ENST00000369846.8	ENSG00000135338.13	4542	4394.08	782.05	5.99	4.10	88.91
ENST00000392959.5	ENSG00000135338.13	4719	4571.08	0.00	0.00	0.00	0.00
ENST00000467898.3	ENSG00000135338.13	2894	2746.08	60.95	0.75	0.51	11.09
ENST00000369320.1	ENSG00000135341.17	3328	3180.08	926.49	9.81	6.70	23.77
ENST00000369325.7	ENSG00000135341.17	4633	4485.08	0.00	0.00	0.00	0.00
ENST00000369327.7	ENSG00000135341.17	4558	4410.08	142.93	1.09	0.75	2.64
ENST00000369329.7	ENSG00000135341.17	4911	4763.08	610.66	4.32	2.95	10.46
ENST00000369332.7	ENSG00000135341.17	4830	4682.08	1686.48	12.13	8.29	29.39
ENST00000479630.1	ENSG00000135341.17	2214	2066.08	854.44	13.92	9.52	33.74
ENST00000369582.6	ENSG00000135346.8	729	581.10	0.00	0.00	0.00	0.00
ENST00000610310.3	ENSG00000135346.8	615	467.13	0.00	0.00	0.00	0.00
ENST00000625577.1	ENSG00000135346.8	587	439.14	0.00	0.00	0.00	0.00
ENST00000627148.2	ENSG00000135346.8	1010	862.08	0.00	0.00	0.00	0.00
ENST00000627552.1	ENSG00000135346.8	601	453.13	0.00	0.00	0.00	0.00
ENST00000630630.2	ENSG00000135346.8	832	684.08	0.00	0.00	0.00	0.00
ENST00000369352.1	ENSG00000135355.3	1652	1504.08	3.00	0.07	0.05	100.00
ENST00000378867.7	ENSG00000135362.13	3930	3782.08	73.18	0.65	0.45	6.41
ENST00000389693.3	ENSG00000135362.13	3071	2923.08	0.00	0.00	0.00	0.00
ENST00000524380.5	ENSG00000135362.13	548	400.15	0.00	0.00	0.00	0.00
ENST00000525672.1	ENSG00000135362.13	597	449.14	46.82	3.51	2.40	34.51
ENST00000526679.1	ENSG00000135362.13	783	635.09	2.39	0.13	0.09	1.25
ENST00000526682.5	ENSG00000135362.13	805	657.09	0.00	0.00	0.00	0.00
ENST00000526728.5	ENSG00000135362.13	592	444.14	0.00	0.00	0.00	0.00
ENST00000527172.5	ENSG00000135362.13	544	396.15	0.00	0.00	0.00	0.00
ENST00000527487.1	ENSG00000135362.13	740	592.10	33.33	1.90	1.30	18.64
ENST00000527751.5	ENSG00000135362.13	553	405.15	0.00	0.00	0.00	0.00
ENST00000529020.1	ENSG00000135362.13	485	337.17	0.00	0.00	0.00	0.00
ENST00000529034.5	ENSG00000135362.13	562	414.15	0.00	0.00	0.00	0.00
ENST00000530050.5	ENSG00000135362.13	554	406.15	12.79	1.06	0.72	10.42
ENST00000530252.1	ENSG00000135362.13	577	429.14	0.00	0.00	0.00	0.00
ENST00000530627.1	ENSG00000135362.13	1493	1345.08	9.86	0.25	0.17	2.43
ENST00000530639.5	ENSG00000135362.13	2291	2143.08	170.64	2.68	1.83	26.36
ENST00000531269.5	ENSG00000135362.13	436	288.19	0.00	0.00	0.00	0.00
ENST00000532121.5	ENSG00000135362.13	572	424.14	0.00	0.00	0.00	0.00
ENST00000532578.1	ENSG00000135362.13	366	218.25	0.00	0.00	0.00	0.00
ENST00000532843.1	ENSG00000135362.13	535	387.15	0.00	0.00	0.00	0.00
ENST00000257818.2	ENSG00000135363.11	2294	2146.08	0.00	0.00	0.00	0.00
ENST00000395833.7	ENSG00000135363.11	1687	1539.08	305.30	6.68	4.56	45.82
ENST00000411482.1	ENSG00000135363.11	1519	1371.08	198.78	4.88	3.34	33.49
ENST00000464025.5	ENSG00000135363.11	1550	1402.08	90.92	2.18	1.49	14.98
ENST00000465614.1	ENSG00000135363.11	869	721.08	0.00	0.00	0.00	0.00
ENST00000493667.1	ENSG00000135363.11	390	242.22	6.00	0.83	0.57	5.72
ENST00000323180.10	ENSG00000135365.15	3675	3527.08	1907.69	18.21	12.44	9.05
ENST00000418153.6	ENSG00000135365.15	2730	2582.08	1627.92	21.22	14.51	10.55
ENST00000524497.5	ENSG00000135365.15	555	407.15	0.00	0.00	0.00	0.00
ENST00000525438.5	ENSG00000135365.15	577	429.14	0.00	0.00	0.00	0.00
ENST00000525676.5	ENSG00000135365.15	550	402.15	26.74	2.24	1.53	1.11
ENST00000525679.1	ENSG00000135365.15	565	417.14	100.95	8.15	5.57	4.05
ENST00000527401.5	ENSG00000135365.15	8954	8806.08	586.63	2.24	1.53	1.11
ENST00000527753.5	ENSG00000135365.15	592	444.14	0.00	0.00	0.00	0.00
ENST00000527782.5	ENSG00000135365.15	490	342.17	0.00	0.00	0.00	0.00
ENST00000528893.1	ENSG00000135365.15	457	309.18	0.00	0.00	0.00	0.00
ENST00000529734.5	ENSG00000135365.15	557	409.15	0.00	0.00	0.00	0.00
ENST00000529782.5	ENSG00000135365.15	561	413.15	0.00	0.00	0.00	0.00
ENST00000530312.1	ENSG00000135365.15	276	128.70	0.00	0.00	0.00	0.00
ENST00000530587.5	ENSG00000135365.15	1293	1145.08	55.35	1.63	1.11	0.81
ENST00000531959.5	ENSG00000135365.15	507	359.16	1415.52	132.67	90.68	65.94
ENST00000532010.5	ENSG00000135365.15	546	398.15	0.00	0.00	0.00	0.00
ENST00000532028.1	ENSG00000135365.15	451	303.19	0.00	0.00	0.00	0.00
ENST00000532883.5	ENSG00000135365.15	1051	903.08	99.44	3.71	2.53	1.84
ENST00000533757.5	ENSG00000135365.15	466	318.18	0.00	0.00	0.00	0.00
ENST00000534724.1	ENSG00000135365.15	390	242.22	19.14	2.66	1.82	1.32
ENST00000534766.1	ENSG00000135365.15	635	487.13	122.61	8.47	5.79	4.21
ENST00000257829.7	ENSG00000135372.8	4002	3854.08	355.61	3.11	2.12	7.60
ENST00000527971.5	ENSG00000135372.8	1600	1452.08	0.00	0.00	0.00	0.00
ENST00000529523.5	ENSG00000135372.8	561	413.15	204.98	16.70	11.42	40.86
ENST00000530017.1	ENSG00000135372.8	543	395.15	32.32	2.75	1.88	6.74
ENST00000531159.6	ENSG00000135372.8	3436	3288.08	1288.30	13.19	9.02	32.27
ENST00000531723.1	ENSG00000135372.8	528	380.16	1.47	0.13	0.09	0.32
ENST00000532503.5	ENSG00000135372.8	556	408.15	0.00	0.00	0.00	0.00
ENST00000532555.1	ENSG00000135372.8	615	467.13	69.31	4.99	3.41	12.22
ENST00000534509.1	ENSG00000135372.8	420	272.20	0.00	0.00	0.00	0.00
ENST00000615292.1	ENSG00000135372.8	3329	3181.08	0.00	0.00	0.00	0.00
ENST00000257831.7	ENSG00000135373.12	3150	3002.08	25.20	0.28	0.19	7.17
ENST00000450654.6	ENSG00000135373.12	2519	2371.08	64.53	0.92	0.63	23.24
ENST00000525253.5	ENSG00000135373.12	564	416.15	0.00	0.00	0.00	0.00
ENST00000527001.5	ENSG00000135373.12	507	359.16	0.00	0.00	0.00	0.00
ENST00000527935.1	ENSG00000135373.12	557	409.15	0.00	0.00	0.00	0.00
ENST00000529161.1	ENSG00000135373.12	502	354.17	0.00	0.00	0.00	0.00
ENST00000529527.5	ENSG00000135373.12	560	412.15	0.00	0.00	0.00	0.00
ENST00000530286.5	ENSG00000135373.12	1280	1132.08	0.00	0.00	0.00	0.00
ENST00000531728.5	ENSG00000135373.12	485	337.17	0.00	0.00	0.00	0.00
ENST00000531794.5	ENSG00000135373.12	1481	1333.08	0.00	0.00	0.00	0.00
ENST00000532302.1	ENSG00000135373.12	557	409.15	0.00	0.00	0.00	0.00
ENST00000533754.5	ENSG00000135373.12	1501	1353.08	110.27	2.74	1.88	69.59
ENST00000257832.6	ENSG00000135374.9	2321	2173.08	43.83	0.68	0.46	91.34
ENST00000312319.6	ENSG00000135374.9	2450	2302.08	0.00	0.00	0.00	0.00
ENST00000429939.6	ENSG00000135374.9	637	489.13	0.00	0.00	0.00	0.00
ENST00000528709.1	ENSG00000135374.9	531	383.16	0.00	0.00	0.00	0.00
ENST00000532417.1	ENSG00000135374.9	2330	2182.08	4.17	0.06	0.04	8.66
ENST00000620316.4	ENSG00000135374.9	2217	2069.08	0.00	0.00	0.00	0.00
ENST00000257836.3	ENSG00000135378.3	5530	5382.08	361.00	2.26	1.54	100.00
ENST00000341394.8	ENSG00000135387.20	4108	3960.08	4143.07	35.22	24.07	18.55
ENST00000389645.7	ENSG00000135387.20	3498	3350.08	0.00	0.00	0.00	0.00
ENST00000526477.5	ENSG00000135387.20	587	439.14	22.88	1.75	1.20	0.92
ENST00000526494.5	ENSG00000135387.20	399	251.22	235.63	31.57	21.58	16.63
ENST00000528856.5	ENSG00000135387.20	595	447.14	0.00	0.00	0.00	0.00
ENST00000528948.1	ENSG00000135387.20	585	437.14	269.19	20.73	14.17	10.92
ENST00000529307.1	ENSG00000135387.20	2266	2118.08	507.83	8.07	5.52	4.25
ENST00000530008.1	ENSG00000135387.20	580	432.14	0.00	0.00	0.00	0.00
ENST00000530820.5	ENSG00000135387.20	3454	3306.08	246.68	2.51	1.72	1.32
ENST00000531668.1	ENSG00000135387.20	479	331.17	0.00	0.00	0.00	0.00
ENST00000532755.5	ENSG00000135387.20	565	417.14	6.09	0.49	0.34	0.26
ENST00000532820.5	ENSG00000135387.20	3438	3290.08	1905.87	19.50	13.33	10.27
ENST00000533562.1	ENSG00000135387.20	591	443.14	128.40	9.75	6.67	5.14
ENST00000533641.5	ENSG00000135387.20	429	281.20	0.00	0.00	0.00	0.00
ENST00000533657.5	ENSG00000135387.20	2774	2626.08	1747.70	22.40	15.31	11.80
ENST00000534042.5	ENSG00000135387.20	574	426.14	0.00	0.00	0.00	0.00
ENST00000534825.5	ENSG00000135387.20	668	520.12	584.66	37.84	25.86	19.93
ENST00000338662.5	ENSG00000135390.17	1792	1644.08	4.16	0.09	0.06	0.07
ENST00000394349.7	ENSG00000135390.17	878	730.08	45.31	2.09	1.43	1.73
ENST00000495596.5	ENSG00000135390.17	1976	1828.08	232.09	4.27	2.92	3.55
ENST00000549164.5	ENSG00000135390.17	745	597.10	0.00	0.00	0.00	0.00
ENST00000549748.2	ENSG00000135390.17	728	580.10	116.63	6.77	4.63	5.62
ENST00000550241.1	ENSG00000135390.17	406	258.21	0.00	0.00	0.00	0.00
ENST00000552120.1	ENSG00000135390.17	511	363.16	0.00	0.00	0.00	0.00
ENST00000552242.5	ENSG00000135390.17	1950	1802.08	0.00	0.00	0.00	0.00
ENST00000602871.5	ENSG00000135390.17	668	520.12	1657.80	107.30	73.34	89.03
ENST00000317269.7	ENSG00000135392.15	3330	3182.08	3415.52	36.13	24.70	74.82
ENST00000317287.5	ENSG00000135392.15	2774	2626.08	0.00	0.00	0.00	0.00
ENST00000357606.7	ENSG00000135392.15	3416	3268.08	0.00	0.00	0.00	0.00
ENST00000546957.1	ENSG00000135392.15	756	608.10	22.75	1.26	0.86	2.61
ENST00000547445.1	ENSG00000135392.15	638	490.12	158.67	10.90	7.45	22.57
ENST00000257857.8	ENSG00000135404.11	1070	922.08	327.37	11.95	8.17	2.26
ENST00000420846.7	ENSG00000135404.11	981	833.08	0.00	0.00	0.00	0.00
ENST00000546457.1	ENSG00000135404.11	607	459.13	9.81	0.72	0.49	0.14
ENST00000546939.5	ENSG00000135404.11	779	631.09	492.59	26.28	17.96	4.97
ENST00000548117.5	ENSG00000135404.11	499	351.17	1127.88	108.12	73.90	20.44
ENST00000548160.5	ENSG00000135404.11	648	500.12	2035.76	137.03	93.66	25.91
ENST00000548898.5	ENSG00000135404.11	727	579.10	25.54	1.48	1.01	0.28
ENST00000549117.5	ENSG00000135404.11	1233	1085.08	0.00	0.00	0.00	0.00
ENST00000550050.5	ENSG00000135404.11	829	681.08	1824.68	90.19	61.64	17.05
ENST00000550776.5	ENSG00000135404.11	870	722.08	336.18	15.67	10.71	2.96
ENST00000551173.5	ENSG00000135404.11	788	640.09	27.06	1.42	0.97	0.27
ENST00000552067.5	ENSG00000135404.11	621	473.13	0.00	0.00	0.00	0.00
ENST00000552164.5	ENSG00000135404.11	845	697.08	131.68	6.36	4.35	1.20
ENST00000552692.5	ENSG00000135404.11	949	801.08	2598.67	109.20	74.64	20.65
ENST00000552754.5	ENSG00000135404.11	682	534.11	47.25	2.98	2.04	0.56
ENST00000555199.1	ENSG00000135404.11	230	83.97	43.54	17.46	11.93	3.30
ENST00000257860.8	ENSG00000135406.13	3245	3097.08	0.00	0.00	0.00	0.00
ENST00000451891.4	ENSG00000135406.13	704	556.11	6.57	0.40	0.27	26.88
ENST00000530631.1	ENSG00000135406.13	865	717.08	12.20	0.57	0.39	38.71
ENST00000532332.2	ENSG00000135406.13	840	692.08	3.63	0.18	0.12	11.94
ENST00000533401.1	ENSG00000135406.13	946	798.08	2.68	0.11	0.08	7.63
ENST00000537252.1	ENSG00000135406.13	630	482.13	3.15	0.22	0.15	14.84
ENST00000551194.1	ENSG00000135406.13	564	416.15	0.00	0.00	0.00	0.00
ENST00000257861.7	ENSG00000135407.10	2891	2743.08	61.53	0.76	0.52	3.28
ENST00000546952.1	ENSG00000135407.10	1479	1331.08	97.16	2.46	1.68	10.66
ENST00000548843.1	ENSG00000135407.10	1827	1679.08	0.00	0.00	0.00	0.00
ENST00000549548.1	ENSG00000135407.10	1698	1550.08	74.83	1.63	1.11	7.05
ENST00000549753.5	ENSG00000135407.10	619	471.13	28.79	2.06	1.41	8.93
ENST00000549851.5	ENSG00000135407.10	2735	2587.08	309.75	4.03	2.75	17.49
ENST00000549994.1	ENSG00000135407.10	568	420.14	11.10	0.89	0.61	3.86
ENST00000550083.1	ENSG00000135407.10	226	80.17	1.00	0.42	0.29	1.82
ENST00000550537.5	ENSG00000135407.10	1433	1285.08	90.94	2.38	1.63	10.34
ENST00000551248.1	ENSG00000135407.10	618	470.13	117.67	8.43	5.76	36.57
ENST00000257863.8	ENSG00000135409.10	1863	1715.08	6.00	0.12	0.08	32.13
ENST00000379791.7	ENSG00000135409.10	1437	1289.08	0.00	0.00	0.00	0.00
ENST00000548303.1	ENSG00000135409.10	583	435.14	3.00	0.23	0.16	63.31
ENST00000550311.5	ENSG00000135409.10	1787	1639.08	0.00	0.00	0.00	0.00
ENST00000550839.1	ENSG00000135409.10	887	739.08	0.00	0.00	0.00	0.00
ENST00000552233.5	ENSG00000135409.10	2162	2014.08	1.00	0.02	0.01	4.56
ENST00000553037.1	ENSG00000135409.10	608	460.13	0.00	0.00	0.00	0.00
ENST00000257867.4	ENSG00000135413.8	551	403.15	0.00	0.00	0.00	0.00
ENST00000546721.5	ENSG00000135413.8	391	243.22	0.00	0.00	0.00	0.00
ENST00000547511.5	ENSG00000135413.8	504	356.16	0.00	0.00	0.00	0.00
ENST00000549816.1	ENSG00000135413.8	613	465.13	0.00	0.00	0.00	0.00
ENST00000257868.9	ENSG00000135414.9	8657	8509.08	244.99	0.97	0.66	11.62
ENST00000546799.1	ENSG00000135414.9	1258	1110.08	243.01	7.37	5.04	88.38
ENST00000311966.8	ENSG00000135423.12	2623	2475.08	0.00	0.00	0.00	0.00
ENST00000390288.6	ENSG00000135423.12	1392	1244.08	0.00	0.00	0.00	0.00
ENST00000424141.6	ENSG00000135423.12	2225	2077.08	0.00	0.00	0.00	0.00
ENST00000461077.1	ENSG00000135423.12	567	419.14	1.41	0.11	0.08	5.27
ENST00000471282.5	ENSG00000135423.12	859	711.08	16.59	0.79	0.54	36.70
ENST00000476991.5	ENSG00000135423.12	491	343.17	0.00	0.00	0.00	0.00
ENST00000479952.5	ENSG00000135423.12	1845	1697.08	0.00	0.00	0.00	0.00
ENST00000483347.1	ENSG00000135423.12	798	650.09	0.00	0.00	0.00	0.00
ENST00000486433.5	ENSG00000135423.12	2694	2546.08	0.00	0.00	0.00	0.00
ENST00000486896.5	ENSG00000135423.12	1509	1361.08	0.00	0.00	0.00	0.00
ENST00000491880.1	ENSG00000135423.12	514	366.16	0.96	0.09	0.06	4.11
ENST00000494345.5	ENSG00000135423.12	1234	1086.08	0.00	0.00	0.00	0.00
ENST00000494474.5	ENSG00000135423.12	936	788.08	0.00	0.00	0.00	0.00
ENST00000496006.5	ENSG00000135423.12	566	418.14	6.89	0.56	0.38	25.93
ENST00000539272.5	ENSG00000135423.12	2174	2026.08	36.04	0.60	0.41	27.98
ENST00000610413.4	ENSG00000135423.12	2296	2148.08	0.00	0.00	0.00	0.00
ENST00000623608.3	ENSG00000135423.12	2518	2370.08	0.00	0.00	0.00	0.00
ENST00000257879.10	ENSG00000135424.15	4120	3972.08	461.97	3.92	2.68	8.77
ENST00000347027.10	ENSG00000135424.15	4084	3936.08	278.50	2.38	1.63	5.33
ENST00000452168.6	ENSG00000135424.15	3763	3615.08	0.00	0.00	0.00	0.00
ENST00000553276.1	ENSG00000135424.15	972	824.08	6.43	0.26	0.18	0.59
ENST00000553737.5	ENSG00000135424.15	570	422.14	2.53	0.20	0.14	0.45
ENST00000553804.5	ENSG00000135424.15	3935	3787.08	675.29	6.00	4.10	13.44
ENST00000553893.5	ENSG00000135424.15	558	410.15	0.00	0.00	0.00	0.00
ENST00000554327.5	ENSG00000135424.15	1965	1817.08	239.50	4.44	3.03	9.94
ENST00000554359.1	ENSG00000135424.15	588	440.14	25.25	1.93	1.32	4.33
ENST00000554543.1	ENSG00000135424.15	707	559.11	139.02	8.37	5.72	18.74
ENST00000554724.5	ENSG00000135424.15	552	404.15	2.03	0.17	0.12	0.38
ENST00000555687.5	ENSG00000135424.15	573	425.14	0.00	0.00	0.00	0.00
ENST00000555728.5	ENSG00000135424.15	3930	3782.08	108.36	0.96	0.66	2.16
ENST00000555809.1	ENSG00000135424.15	561	413.15	0.00	0.00	0.00	0.00
ENST00000556273.5	ENSG00000135424.15	558	410.15	4.65	0.38	0.26	0.85
ENST00000556371.1	ENSG00000135424.15	493	345.17	90.71	8.85	6.05	19.81
ENST00000557058.1	ENSG00000135424.15	1040	892.08	41.94	1.58	1.08	3.54
ENST00000557257.1	ENSG00000135424.15	576	428.14	0.00	0.00	0.00	0.00
ENST00000557488.1	ENSG00000135424.15	296	148.50	2.19	0.50	0.34	1.11
ENST00000557555.1	ENSG00000135424.15	817	669.09	93.61	4.71	3.22	10.55
ENST00000316577.12	ENSG00000135426.15	1898	1750.08	0.00	0.00	0.00	0.00
ENST00000449076.5	ENSG00000135426.15	2010	1862.08	111.04	2.01	1.37	23.37
ENST00000524622.5	ENSG00000135426.15	4188	4040.08	18.52	0.15	0.11	1.80
ENST00000524668.5	ENSG00000135426.15	783	635.09	0.00	0.00	0.00	0.00
ENST00000524923.5	ENSG00000135426.15	1861	1713.08	9.32	0.18	0.13	2.13
ENST00000524959.5	ENSG00000135426.15	576	428.14	0.00	0.00	0.00	0.00
ENST00000525978.5	ENSG00000135426.15	655	507.12	0.00	0.00	0.00	0.00
ENST00000526532.5	ENSG00000135426.15	582	434.14	6.03	0.47	0.32	5.44
ENST00000528240.1	ENSG00000135426.15	580	432.14	69.36	5.40	3.69	62.90
ENST00000531122.5	ENSG00000135426.15	1517	1369.08	10.43	0.26	0.18	2.98
ENST00000532757.5	ENSG00000135426.15	592	444.14	0.00	0.00	0.00	0.00
ENST00000532804.5	ENSG00000135426.15	2000	1852.08	0.00	0.00	0.00	0.00
ENST00000533446.5	ENSG00000135426.15	562	414.15	0.00	0.00	0.00	0.00
ENST00000533607.1	ENSG00000135426.15	523	375.16	1.32	0.12	0.08	1.38
ENST00000257894.2	ENSG00000135436.8	2944	2796.08	191.05	2.30	1.57	58.16
ENST00000532262.5	ENSG00000135436.8	1901	1753.08	0.00	0.00	0.00	0.00
ENST00000533372.1	ENSG00000135436.8	3088	2940.08	106.76	1.22	0.84	30.91
ENST00000548841.5	ENSG00000135436.8	621	473.13	4.71	0.33	0.23	8.47
ENST00000551047.5	ENSG00000135436.8	2173	2025.08	5.85	0.10	0.07	2.46
ENST00000257895.9	ENSG00000135437.9	1269	1121.08	0.00	0.00	0.00	0.00
ENST00000547072.5	ENSG00000135437.9	1054	906.08	0.00	0.00	0.00	0.00
ENST00000547301.1	ENSG00000135437.9	558	410.15	38.90	3.19	2.18	38.56
ENST00000548082.1	ENSG00000135437.9	1259	1111.08	111.49	3.38	2.31	40.80
ENST00000548123.1	ENSG00000135437.9	581	433.14	0.00	0.00	0.00	0.00
ENST00000548486.1	ENSG00000135437.9	971	823.08	6.33	0.26	0.18	3.13
ENST00000550608.1	ENSG00000135437.9	1419	1271.08	0.00	0.00	0.00	0.00
ENST00000551444.1	ENSG00000135437.9	976	828.08	35.66	1.45	0.99	17.51
ENST00000552930.5	ENSG00000135437.9	527	379.16	0.00	0.00	0.00	0.00
ENST00000553160.1	ENSG00000135437.9	522	374.16	0.00	0.00	0.00	0.00
ENST00000553187.5	ENSG00000135437.9	625	477.13	0.00	0.00	0.00	0.00
ENST00000257897.7	ENSG00000135439.11	5388	5240.08	100.37	0.64	0.44	8.94
ENST00000328568.9	ENSG00000135439.11	4464	4316.08	0.00	0.00	0.00	0.00
ENST00000547588.5	ENSG00000135439.11	3579	3431.08	265.18	2.60	1.78	36.06
ENST00000549129.1	ENSG00000135439.11	608	460.13	54.23	3.97	2.71	55.00
ENST00000547076.5	ENSG00000135441.7	837	689.08	0.00	0.00	0.00	0.00
ENST00000548556.1	ENSG00000135441.7	525	377.16	1.53	0.14	0.09	0.16
ENST00000548925.5	ENSG00000135441.7	571	423.14	944.65	75.15	51.37	87.51
ENST00000549147.1	ENSG00000135441.7	1229	1081.08	319.12	9.94	6.79	11.57
ENST00000551926.1	ENSG00000135441.7	531	383.16	7.44	0.65	0.45	0.76
ENST00000553100.1	ENSG00000135441.7	421	273.20	0.00	0.00	0.00	0.00
ENST00000257901.7	ENSG00000135443.8	2447	2299.08	7.00	0.10	0.07	100.00
ENST00000544265.1	ENSG00000135443.8	1387	1239.08	0.00	0.00	0.00	0.00
ENST00000552537.1	ENSG00000135443.8	714	566.11	0.00	0.00	0.00	0.00
ENST00000257904.10	ENSG00000135446.16	2076	1928.08	883.05	15.42	10.54	22.71
ENST00000312990.10	ENSG00000135446.16	1650	1502.08	0.00	0.00	0.00	0.00
ENST00000546489.5	ENSG00000135446.16	776	628.09	47.93	2.57	1.76	3.78
ENST00000547281.5	ENSG00000135446.16	825	677.09	53.25	2.65	1.81	3.90
ENST00000547853.1	ENSG00000135446.16	228	82.07	0.00	0.00	0.00	0.00
ENST00000549606.5	ENSG00000135446.16	558	410.15	0.00	0.00	0.00	0.00
ENST00000550419.5	ENSG00000135446.16	919	771.08	0.00	0.00	0.00	0.00
ENST00000551706.1	ENSG00000135446.16	984	836.08	236.77	9.53	6.52	14.04
ENST00000551800.5	ENSG00000135446.16	773	625.09	0.00	0.00	0.00	0.00
ENST00000551888.5	ENSG00000135446.16	636	488.13	0.00	0.00	0.00	0.00
ENST00000552254.5	ENSG00000135446.16	769	621.10	175.71	9.52	6.51	14.03
ENST00000552388.1	ENSG00000135446.16	694	546.11	35.68	2.20	1.50	3.24
ENST00000552713.5	ENSG00000135446.16	685	537.11	26.15	1.64	1.12	2.41
ENST00000552862.1	ENSG00000135446.16	447	299.19	216.43	24.35	16.64	35.87
ENST00000553237.5	ENSG00000135446.16	952	804.08	0.00	0.00	0.00	0.00
ENST00000257905.12	ENSG00000135447.16	1826	1678.08	21.23	0.43	0.29	17.09
ENST00000547431.5	ENSG00000135447.16	2491	2343.08	24.55	0.35	0.24	14.15
ENST00000547826.2	ENSG00000135447.16	571	423.14	0.00	0.00	0.00	0.00
ENST00000553113.5	ENSG00000135447.16	547	399.15	20.33	1.71	1.17	68.77
ENST00000257909.7	ENSG00000135451.12	2527	2379.08	284.92	4.03	2.76	15.88
ENST00000380327.9	ENSG00000135451.12	675	527.12	0.00	0.00	0.00	0.00
ENST00000546735.5	ENSG00000135451.12	1213	1065.08	0.00	0.00	0.00	0.00
ENST00000546776.5	ENSG00000135451.12	1011	863.08	14.28	0.56	0.38	2.19
ENST00000547807.5	ENSG00000135451.12	915	767.08	0.00	0.00	0.00	0.00
ENST00000547923.1	ENSG00000135451.12	1652	1504.08	153.05	3.43	2.34	13.49
ENST00000548311.5	ENSG00000135451.12	623	475.13	0.00	0.00	0.00	0.00
ENST00000548817.1	ENSG00000135451.12	480	332.17	12.37	1.25	0.86	4.94
ENST00000549275.5	ENSG00000135451.12	348	200.28	0.00	0.00	0.00	0.00
ENST00000549534.1	ENSG00000135451.12	839	691.08	68.06	3.32	2.27	13.06
ENST00000549891.5	ENSG00000135451.12	932	784.08	35.08	1.51	1.03	5.93
ENST00000550346.5	ENSG00000135451.12	640	492.12	7.72	0.53	0.36	2.08
ENST00000550709.5	ENSG00000135451.12	778	630.09	69.07	3.69	2.52	14.53
ENST00000551192.5	ENSG00000135451.12	1469	1321.08	7.47	0.19	0.13	0.75
ENST00000551245.5	ENSG00000135451.12	2771	2623.08	429.25	5.51	3.77	21.70
ENST00000551567.1	ENSG00000135451.12	577	429.14	17.66	1.38	0.95	5.45
ENST00000257910.7	ENSG00000135452.9	1849	1701.08	15.58	0.31	0.21	0.72
ENST00000546922.1	ENSG00000135452.9	892	744.08	156.53	7.08	4.84	16.44
ENST00000546993.5	ENSG00000135452.9	2026	1878.08	198.49	3.56	2.43	8.26
ENST00000547311.5	ENSG00000135452.9	438	290.19	0.00	0.00	0.00	0.00
ENST00000547472.5	ENSG00000135452.9	475	327.18	135.56	13.95	9.53	32.38
ENST00000547992.5	ENSG00000135452.9	3434	3286.08	362.44	3.71	2.54	8.62
ENST00000548093.5	ENSG00000135452.9	457	309.18	0.00	0.00	0.00	0.00
ENST00000548167.1	ENSG00000135452.9	488	340.17	47.98	4.75	3.25	11.02
ENST00000549052.5	ENSG00000135452.9	1100	952.08	75.28	2.66	1.82	6.18
ENST00000550528.5	ENSG00000135452.9	534	386.15	0.00	0.00	0.00	0.00
ENST00000550791.1	ENSG00000135452.9	2118	1970.08	269.55	4.61	3.15	10.69
ENST00000552816.5	ENSG00000135452.9	582	434.14	26.29	2.04	1.39	4.73
ENST00000553089.5	ENSG00000135452.9	820	672.09	8.31	0.42	0.28	0.97
ENST00000553221.5	ENSG00000135452.9	675	527.12	0.00	0.00	0.00	0.00
ENST00000341156.8	ENSG00000135454.13	3036	2888.08	0.00	0.00	0.00	0.00
ENST00000418555.6	ENSG00000135454.13	1861	1713.08	42.23	0.83	0.57	7.93
ENST00000449184.7	ENSG00000135454.13	1633	1485.08	0.00	0.00	0.00	0.00
ENST00000547741.1	ENSG00000135454.13	453	305.18	0.00	0.00	0.00	0.00
ENST00000548487.5	ENSG00000135454.13	562	414.15	0.00	0.00	0.00	0.00
ENST00000548888.5	ENSG00000135454.13	841	693.08	0.00	0.00	0.00	0.00
ENST00000549391.5	ENSG00000135454.13	879	731.08	1.64	0.08	0.05	0.72
ENST00000550764.5	ENSG00000135454.13	1967	1819.08	0.00	0.00	0.00	0.00
ENST00000550943.1	ENSG00000135454.13	482	334.17	0.00	0.00	0.00	0.00
ENST00000551220.1	ENSG00000135454.13	837	689.08	0.00	0.00	0.00	0.00
ENST00000551925.1	ENSG00000135454.13	1003	855.08	5.81	0.23	0.16	2.19
ENST00000552219.5	ENSG00000135454.13	502	354.17	0.00	0.00	0.00	0.00
ENST00000552350.5	ENSG00000135454.13	1649	1501.08	100.81	2.26	1.55	21.60
ENST00000552468.1	ENSG00000135454.13	2538	2390.08	95.50	1.35	0.92	12.85
ENST00000552798.5	ENSG00000135454.13	1945	1797.08	0.00	0.00	0.00	0.00
ENST00000553142.5	ENSG00000135454.13	5580	5432.08	924.37	5.73	3.92	54.72
ENST00000257915.9	ENSG00000135457.9	3546	3398.08	81.44	0.81	0.55	1.84
ENST00000546822.1	ENSG00000135457.9	794	646.09	76.52	3.99	2.72	9.09
ENST00000548108.1	ENSG00000135457.9	1508	1360.08	942.20	23.32	15.94	53.18
ENST00000548115.5	ENSG00000135457.9	1862	1714.08	145.96	2.87	1.96	6.54
ENST00000549867.5	ENSG00000135457.9	1727	1579.08	603.88	12.87	8.80	29.36
ENST00000308197.9	ENSG00000135469.13	1652	1504.08	9.03	0.20	0.14	1.27
ENST00000433805.6	ENSG00000135469.13	1410	1262.08	64.20	1.71	1.17	10.78
ENST00000546544.5	ENSG00000135469.13	1369	1221.08	46.80	1.29	0.88	8.12
ENST00000546614.1	ENSG00000135469.13	707	559.11	0.00	0.00	0.00	0.00
ENST00000549545.1	ENSG00000135469.13	1546	1398.08	36.32	0.87	0.60	5.51
ENST00000550071.1	ENSG00000135469.13	665	517.12	9.87	0.64	0.44	4.05
ENST00000551566.1	ENSG00000135469.13	654	506.12	6.91	0.46	0.31	2.89
ENST00000551814.1	ENSG00000135469.13	410	262.21	0.00	0.00	0.00	0.00
ENST00000551911.5	ENSG00000135469.13	1332	1184.08	271.91	7.73	5.28	48.67
ENST00000553234.1	ENSG00000135469.13	793	645.09	56.94	2.97	2.03	18.71
ENST00000320634.7	ENSG00000135472.8	4654	4506.08	10.59	0.08	0.05	30.29
ENST00000547871.1	ENSG00000135472.8	547	399.15	0.00	0.00	0.00	0.00
ENST00000550195.5	ENSG00000135472.8	1047	899.08	3.54	0.13	0.09	50.68
ENST00000550635.6	ENSG00000135472.8	980	832.08	0.00	0.00	0.00	0.00
ENST00000550890.5	ENSG00000135472.8	2094	1946.08	2.87	0.05	0.03	19.03
ENST00000552669.5	ENSG00000135472.8	815	667.09	0.00	0.00	0.00	0.00
ENST00000552863.5	ENSG00000135472.8	433	285.19	0.00	0.00	0.00	0.00
ENST00000257931.9	ENSG00000135473.14	4537	4389.08	0.00	0.00	0.00	0.00
ENST00000425394.6	ENSG00000135473.14	5372	5224.08	28.56	0.18	0.13	0.15
ENST00000440411.7	ENSG00000135473.14	4576	4428.08	444.87	3.38	2.31	2.69
ENST00000547100.1	ENSG00000135473.14	483	335.17	180.76	18.15	12.41	14.41
ENST00000547226.5	ENSG00000135473.14	2642	2494.08	559.13	7.55	5.16	5.99
ENST00000547518.1	ENSG00000135473.14	540	392.15	37.28	3.20	2.19	2.54
ENST00000547572.1	ENSG00000135473.14	585	437.14	0.00	0.00	0.00	0.00
ENST00000547994.5	ENSG00000135473.14	2605	2457.08	591.05	8.10	5.53	6.43
ENST00000548043.5	ENSG00000135473.14	4641	4493.08	120.92	0.91	0.62	0.72
ENST00000548982.1	ENSG00000135473.14	408	260.21	0.00	0.00	0.00	0.00
ENST00000549073.1	ENSG00000135473.14	587	439.14	291.51	22.35	15.27	17.74
ENST00000549090.1	ENSG00000135473.14	423	275.20	0.00	0.00	0.00	0.00
ENST00000549348.1	ENSG00000135473.14	567	419.14	48.06	3.86	2.64	3.06
ENST00000549964.1	ENSG00000135473.14	595	447.14	4.41	0.33	0.23	0.26
ENST00000550028.1	ENSG00000135473.14	583	435.14	85.47	6.61	4.52	5.25
ENST00000550555.1	ENSG00000135473.14	507	359.16	123.93	11.62	7.94	9.22
ENST00000551359.5	ENSG00000135473.14	4685	4537.08	599.41	4.45	3.04	3.53
ENST00000552630.1	ENSG00000135473.14	625	477.13	31.36	2.21	1.51	1.76
ENST00000552868.1	ENSG00000135473.14	469	321.18	15.56	1.63	1.11	1.29
ENST00000553230.1	ENSG00000135473.14	634	486.13	453.73	31.42	21.48	24.95
ENST00000610546.4	ENSG00000135473.14	5301	5153.08	0.00	0.00	0.00	0.00
ENST00000257934.8	ENSG00000135476.11	6623	6475.08	439.37	2.28	1.56	20.22
ENST00000535123.6	ENSG00000135476.11	1203	1055.08	94.03	3.00	2.05	26.56
ENST00000549154.1	ENSG00000135476.11	4078	3930.08	213.89	1.83	1.25	16.22
ENST00000550026.1	ENSG00000135476.11	522	374.16	2.06	0.19	0.13	1.64
ENST00000552462.1	ENSG00000135476.11	6447	6299.08	436.80	2.33	1.60	20.66
ENST00000552600.1	ENSG00000135476.11	894	746.08	14.66	0.66	0.45	5.86
ENST00000552671.5	ENSG00000135476.11	6665	6517.08	129.70	0.67	0.46	5.93
ENST00000553016.5	ENSG00000135476.11	1320	1172.08	11.48	0.33	0.23	2.92
ENST00000553219.5	ENSG00000135476.11	714	566.11	0.00	0.00	0.00	0.00
ENST00000529785.1	ENSG00000135477.11	1700	1552.08	0.00	0.00	0.00	0.00
ENST00000534226.5	ENSG00000135477.11	1464	1316.08	0.00	0.00	0.00	0.00
ENST00000331817.5	ENSG00000135480.14	1754	1606.08	36.52	0.77	0.52	59.12
ENST00000546666.1	ENSG00000135480.14	292	144.53	0.00	0.00	0.00	0.00
ENST00000546856.5	ENSG00000135480.14	586	438.14	0.00	0.00	0.00	0.00
ENST00000547613.1	ENSG00000135480.14	583	435.14	4.03	0.31	0.21	24.10
ENST00000548088.1	ENSG00000135480.14	588	440.14	1.10	0.08	0.06	6.49
ENST00000548657.5	ENSG00000135480.14	639	491.12	1.00	0.07	0.05	5.29
ENST00000549127.5	ENSG00000135480.14	329	181.33	0.35	0.06	0.04	5.00
ENST00000549638.1	ENSG00000135480.14	629	481.13	0.00	0.00	0.00	0.00
ENST00000550153.1	ENSG00000135480.14	499	351.17	0.00	0.00	0.00	0.00
ENST00000551130.1	ENSG00000135480.14	492	344.17	0.00	0.00	0.00	0.00
ENST00000552183.1	ENSG00000135480.14	441	293.19	0.00	0.00	0.00	0.00
ENST00000552322.5	ENSG00000135480.14	816	668.09	0.00	0.00	0.00	0.00
ENST00000552400.1	ENSG00000135480.14	380	232.23	0.00	0.00	0.00	0.00
ENST00000257940.6	ENSG00000135482.6	7228	7080.08	938.13	4.46	3.05	62.61
ENST00000546903.1	ENSG00000135482.6	743	595.10	0.00	0.00	0.00	0.00
ENST00000549973.1	ENSG00000135482.6	590	442.14	2.03	0.15	0.11	2.17
ENST00000551880.1	ENSG00000135482.6	1019	871.08	4.36	0.17	0.12	2.37
ENST00000552345.1	ENSG00000135482.6	552	404.15	28.10	2.34	1.60	32.86
ENST00000330752.12	ENSG00000135486.17	1294	1146.08	33.23	0.98	0.67	0.26
ENST00000340913.10	ENSG00000135486.17	1842	1694.08	6787.46	134.88	92.19	35.49
ENST00000546500.5	ENSG00000135486.17	4121	3973.08	362.37	3.07	2.10	0.81
ENST00000547276.5	ENSG00000135486.17	1539	1391.08	3185.81	77.10	52.69	20.29
ENST00000547566.5	ENSG00000135486.17	1234	1086.08	640.20	19.84	13.56	5.22
ENST00000547708.5	ENSG00000135486.17	530	382.16	188.22	16.58	11.33	4.36
ENST00000547870.1	ENSG00000135486.17	920	772.08	307.41	13.40	9.16	3.53
ENST00000548688.5	ENSG00000135486.17	711	563.11	0.00	0.00	0.00	0.00
ENST00000550482.1	ENSG00000135486.17	832	684.08	1326.93	65.30	44.63	17.18
ENST00000550994.1	ENSG00000135486.17	569	421.14	0.00	0.00	0.00	0.00
ENST00000551665.1	ENSG00000135486.17	925	777.08	1.46	0.06	0.04	0.02
ENST00000551679.1	ENSG00000135486.17	359	211.26	306.51	48.84	33.38	12.85
ENST00000551702.5	ENSG00000135486.17	481	333.17	0.00	0.00	0.00	0.00
ENST00000551803.1	ENSG00000135486.17	372	224.24	0.00	0.00	0.00	0.00
ENST00000320442.8	ENSG00000135502.17	2389	2241.08	28.12	0.42	0.29	3.58
ENST00000440686.5	ENSG00000135502.17	1819	1671.08	53.28	1.07	0.73	9.09
ENST00000463802.1	ENSG00000135502.17	577	429.14	11.40	0.89	0.61	7.57
ENST00000474359.6	ENSG00000135502.17	2173	2025.08	3.46	0.06	0.04	0.49
ENST00000474791.5	ENSG00000135502.17	715	567.11	32.11	1.91	1.30	16.13
ENST00000483647.1	ENSG00000135502.17	501	353.17	0.00	0.00	0.00	0.00
ENST00000487816.5	ENSG00000135502.17	1794	1646.08	303.59	6.21	4.24	52.56
ENST00000490243.5	ENSG00000135502.17	663	515.12	0.00	0.00	0.00	0.00
ENST00000497297.1	ENSG00000135502.17	586	438.14	4.11	0.32	0.22	2.67
ENST00000637859.1	ENSG00000135502.17	420	272.20	7.56	0.94	0.64	7.92
ENST00000257963.8	ENSG00000135503.12	4563	4415.08	1628.51	12.42	8.49	53.75
ENST00000415850.6	ENSG00000135503.12	1665	1517.08	314.97	6.99	4.78	30.25
ENST00000426655.6	ENSG00000135503.12	1782	1634.08	107.32	2.21	1.51	9.57
ENST00000536420.5	ENSG00000135503.12	539	391.15	0.00	0.00	0.00	0.00
ENST00000541224.5	ENSG00000135503.12	1791	1643.08	44.59	0.91	0.62	3.95
ENST00000542485.1	ENSG00000135503.12	2362	2214.08	0.00	0.00	0.00	0.00
ENST00000563121.1	ENSG00000135503.12	419	271.20	4.61	0.57	0.39	2.48
ENST00000257966.12	ENSG00000135506.15	2505	2357.08	493.91	7.05	4.82	4.49
ENST00000315970.11	ENSG00000135506.15	2691	2543.08	94.88	1.26	0.86	0.80
ENST00000389142.9	ENSG00000135506.15	2457	2309.08	0.00	0.00	0.00	0.00
ENST00000389146.10	ENSG00000135506.15	2091	1943.08	2719.92	47.12	32.21	29.97
ENST00000413095.6	ENSG00000135506.15	1660	1512.08	601.57	13.39	9.15	8.52
ENST00000435406.6	ENSG00000135506.15	2346	2198.08	0.00	0.00	0.00	0.00
ENST00000439210.6	ENSG00000135506.15	1946	1798.08	101.75	1.90	1.30	1.21
ENST00000546916.1	ENSG00000135506.15	1028	880.08	199.37	7.63	5.21	4.85
ENST00000547079.5	ENSG00000135506.15	583	435.14	0.00	0.00	0.00	0.00
ENST00000549307.5	ENSG00000135506.15	3870	3722.08	592.46	5.36	3.66	3.41
ENST00000549897.1	ENSG00000135506.15	700	552.11	303.90	18.53	12.66	11.79
ENST00000550202.1	ENSG00000135506.15	787	639.09	131.60	6.93	4.74	4.41
ENST00000550372.5	ENSG00000135506.15	503	355.16	0.00	0.00	0.00	0.00
ENST00000550438.5	ENSG00000135506.15	635	487.13	217.17	15.01	10.26	9.55
ENST00000550699.5	ENSG00000135506.15	553	405.15	78.10	6.49	4.44	4.13
ENST00000550793.1	ENSG00000135506.15	564	416.15	100.31	8.11	5.55	5.16
ENST00000550848.5	ENSG00000135506.15	558	410.15	0.00	0.00	0.00	0.00
ENST00000551035.5	ENSG00000135506.15	2246	2098.08	113.39	1.82	1.24	1.16
ENST00000551285.5	ENSG00000135506.15	583	435.14	127.12	9.83	6.72	6.26
ENST00000552285.5	ENSG00000135506.15	2135	1987.08	0.00	0.00	0.00	0.00
ENST00000552423.1	ENSG00000135506.15	609	461.13	0.00	0.00	0.00	0.00
ENST00000552787.5	ENSG00000135506.15	962	814.08	31.89	1.32	0.90	0.84
ENST00000553208.5	ENSG00000135506.15	1022	874.08	141.67	5.46	3.73	3.47
ENST00000257979.4	ENSG00000135517.6	2599	2451.08	4.00	0.05	0.04	7.05
ENST00000555551.1	ENSG00000135517.6	995	847.08	18.22	0.72	0.49	92.95
ENST00000257981.6	ENSG00000135519.6	3867	3719.08	43.48	0.39	0.27	22.79
ENST00000548675.1	ENSG00000135519.6	666	518.12	20.52	1.33	0.91	77.21
ENST00000550434.1	ENSG00000135519.6	649	501.12	0.00	0.00	0.00	0.00
ENST00000551415.1	ENSG00000135519.6	232	85.87	0.00	0.00	0.00	0.00
ENST00000367576.5	ENSG00000135521.8	1847	1699.08	1219.00	24.15	16.51	100.00
ENST00000354570.7	ENSG00000135525.18	4152	4004.08	373.91	3.14	2.15	30.13
ENST00000432797.6	ENSG00000135525.18	4375	4227.08	0.00	0.00	0.00	0.00
ENST00000438100.6	ENSG00000135525.18	2633	2485.08	319.79	4.33	2.96	41.52
ENST00000454590.5	ENSG00000135525.18	3119	2971.08	0.00	0.00	0.00	0.00
ENST00000544465.5	ENSG00000135525.18	2744	2596.08	0.00	0.00	0.00	0.00
ENST00000611373.1	ENSG00000135525.18	2317	2169.08	145.87	2.26	1.55	21.70
ENST00000616617.4	ENSG00000135525.18	4326	4178.08	0.00	0.00	0.00	0.00
ENST00000617204.4	ENSG00000135525.18	4536	4388.08	90.43	0.69	0.47	6.65
ENST00000618822.4	ENSG00000135525.18	4497	4349.08	0.00	0.00	0.00	0.00
ENST00000275080.11	ENSG00000135535.15	2954	2806.08	207.88	2.49	1.70	0.75
ENST00000310786.8	ENSG00000135535.15	2993	2845.08	8523.82	100.86	68.93	30.41
ENST00000324953.9	ENSG00000135535.15	2936	2788.08	3675.85	44.38	30.34	13.38
ENST00000413644.6	ENSG00000135535.15	2414	2266.08	1185.66	17.61	12.04	5.31
ENST00000415861.2	ENSG00000135535.15	4963	4815.08	495.46	3.46	2.37	1.04
ENST00000499860.6	ENSG00000135535.15	2845	2697.08	238.67	2.98	2.04	0.90
ENST00000504373.1	ENSG00000135535.15	1402	1254.08	0.00	0.00	0.00	0.00
ENST00000506649.5	ENSG00000135535.15	778	630.09	0.00	0.00	0.00	0.00
ENST00000512212.1	ENSG00000135535.15	590	442.14	300.48	22.88	15.64	6.90
ENST00000512821.5	ENSG00000135535.15	964	816.08	3320.18	136.96	93.61	41.30
ENST00000368977.8	ENSG00000135537.16	5208	5060.08	40.94	0.27	0.19	1.47
ENST00000421954.5	ENSG00000135537.16	1741	1593.08	120.85	2.55	1.75	13.74
ENST00000430458.1	ENSG00000135537.16	542	394.15	135.17	11.54	7.89	62.10
ENST00000431865.1	ENSG00000135537.16	779	631.09	7.83	0.42	0.29	2.25
ENST00000437715.1	ENSG00000135537.16	742	594.10	61.50	3.48	2.38	18.74
ENST00000481842.1	ENSG00000135537.16	582	434.14	0.00	0.00	0.00	0.00
ENST00000486863.1	ENSG00000135537.16	3083	2935.08	27.70	0.32	0.22	1.71
ENST00000342260.9	ENSG00000135540.11	736	588.10	835.94	47.85	32.71	22.91
ENST00000343505.9	ENSG00000135540.11	6535	6387.08	11112.98	58.57	40.03	28.04
ENST00000426841.6	ENSG00000135540.11	947	799.08	685.50	28.88	19.74	13.83
ENST00000427025.6	ENSG00000135540.11	7500	7352.08	564.99	2.59	1.77	1.24
ENST00000468095.2	ENSG00000135540.11	459	311.18	158.59	17.16	11.73	8.21
ENST00000479393.2	ENSG00000135540.11	471	323.18	0.00	0.00	0.00	0.00
ENST00000491526.6	ENSG00000135540.11	506	358.16	334.09	31.40	21.46	15.03
ENST00000533765.1	ENSG00000135540.11	568	420.14	2.84	0.23	0.16	0.11
ENST00000534376.1	ENSG00000135540.11	609	461.13	304.07	22.20	15.17	10.63
ENST00000265602.10	ENSG00000135541.20	4335	4187.08	2783.61	22.38	15.30	12.72
ENST00000327035.10	ENSG00000135541.20	3638	3490.08	3157.48	30.46	20.82	17.31
ENST00000367799.6	ENSG00000135541.20	2340	2192.08	59.04	0.91	0.62	0.52
ENST00000367800.8	ENSG00000135541.20	5921	5773.08	14.83	0.09	0.06	0.05
ENST00000457866.6	ENSG00000135541.20	5549	5401.08	32.69	0.20	0.14	0.12
ENST00000475846.6	ENSG00000135541.20	2920	2772.08	133.81	1.62	1.11	0.92
ENST00000487135.1	ENSG00000135541.20	421	273.20	34.98	4.31	2.95	2.45
ENST00000488690.6	ENSG00000135541.20	712	564.11	87.27	5.21	3.56	2.96
ENST00000498558.5	ENSG00000135541.20	900	752.08	147.97	6.62	4.53	3.77
ENST00000524469.5	ENSG00000135541.20	1074	926.08	1347.12	48.97	33.47	27.84
ENST00000527681.1	ENSG00000135541.20	550	402.15	27.75	2.32	1.59	1.32
ENST00000528103.2	ENSG00000135541.20	441	293.19	171.48	19.69	13.46	11.19
ENST00000529865.1	ENSG00000135541.20	428	280.20	133.79	16.07	10.99	9.14
ENST00000531527.1	ENSG00000135541.20	516	368.16	0.00	0.00	0.00	0.00
ENST00000531788.5	ENSG00000135541.20	3655	3507.08	1143.04	10.97	7.50	6.24
ENST00000533029.1	ENSG00000135541.20	761	613.10	106.13	5.83	3.98	3.31
ENST00000534469.1	ENSG00000135541.20	680	532.11	4.01	0.25	0.17	0.14
ENST00000368364.3	ENSG00000135547.8	2678	2530.08	618.43	8.23	5.62	45.97
ENST00000368365.5	ENSG00000135547.8	2461	2313.08	664.57	9.67	6.61	54.03
ENST00000258014.3	ENSG00000135549.14	1595	1447.08	0.00	0.00	0.00	0.00
ENST00000354275.2	ENSG00000135549.14	1043	895.08	0.00	0.00	0.00	0.00
ENST00000368446.1	ENSG00000135549.14	556	408.15	9.36	0.77	0.53	70.82
ENST00000368448.5	ENSG00000135549.14	1561	1413.08	0.00	0.00	0.00	0.00
ENST00000368452.6	ENSG00000135549.14	1398	1250.08	0.00	0.00	0.00	0.00
ENST00000392490.5	ENSG00000135549.14	1811	1663.08	0.00	0.00	0.00	0.00
ENST00000392491.6	ENSG00000135549.14	1379	1231.08	11.64	0.32	0.22	29.18
ENST00000583007.2	ENSG00000135549.14	394	246.22	0.00	0.00	0.00	0.00
ENST00000607474.5	ENSG00000135549.14	629	481.13	0.00	0.00	0.00	0.00
ENST00000608895.5	ENSG00000135549.14	595	447.14	0.00	0.00	0.00	0.00
ENST00000615438.4	ENSG00000135549.14	1936	1788.08	0.00	0.00	0.00	0.00
ENST00000618977.4	ENSG00000135549.14	464	316.18	0.00	0.00	0.00	0.00
ENST00000258034.3	ENSG00000135569.4	1014	866.08	0.00	0.00	0.00	0.00
ENST00000258042.1	ENSG00000135577.4	1354	1206.08	2.00	0.06	0.04	100.00
ENST00000480652.1	ENSG00000135577.4	401	253.22	0.00	0.00	0.00	0.00
ENST00000258052.7	ENSG00000135587.8	1645	1497.08	333.29	7.49	5.12	61.98
ENST00000439615.1	ENSG00000135587.8	482	334.17	20.95	2.11	1.44	17.45
ENST00000458487.1	ENSG00000135587.8	613	465.13	34.36	2.49	1.70	20.57
ENST00000358577.7	ENSG00000135596.17	3142	2994.08	2840.46	31.94	21.83	36.15
ENST00000358807.7	ENSG00000135596.17	3645	3497.08	89.49	0.86	0.59	0.98
ENST00000431946.1	ENSG00000135596.17	887	739.08	2.33	0.11	0.07	0.12
ENST00000433205.1	ENSG00000135596.17	754	606.10	287.18	15.95	10.90	18.06
ENST00000456101.6	ENSG00000135596.17	4112	3964.08	1382.37	11.74	8.02	13.29
ENST00000465904.1	ENSG00000135596.17	4381	4233.08	2238.74	17.80	12.17	20.15
ENST00000483856.1	ENSG00000135596.17	568	420.14	76.97	6.17	4.22	6.98
ENST00000630715.2	ENSG00000135596.17	3678	3530.08	396.22	3.78	2.58	4.28
ENST00000258062.9	ENSG00000135597.18	3161	3013.08	0.00	0.00	0.00	0.00
ENST00000367663.8	ENSG00000135597.18	2607	2459.08	1220.80	16.71	11.42	15.54
ENST00000409812.6	ENSG00000135597.18	2511	2363.08	0.00	0.00	0.00	0.00
ENST00000414243.1	ENSG00000135597.18	578	430.14	0.00	0.00	0.00	0.00
ENST00000415951.6	ENSG00000135597.18	2424	2276.08	15.39	0.23	0.16	0.21
ENST00000431346.6	ENSG00000135597.18	838	690.08	52.59	2.57	1.75	2.38
ENST00000445570.5	ENSG00000135597.18	2690	2542.08	0.00	0.00	0.00	0.00
ENST00000450536.6	ENSG00000135597.18	4537	4389.08	0.00	0.00	0.00	0.00
ENST00000478483.6	ENSG00000135597.18	619	471.13	121.18	8.66	5.92	8.05
ENST00000483468.5	ENSG00000135597.18	6069	5921.08	130.15	0.74	0.51	0.69
ENST00000484164.6	ENSG00000135597.18	1312	1164.08	542.50	15.69	10.72	14.58
ENST00000492787.6	ENSG00000135597.18	795	647.09	74.62	3.88	2.65	3.61
ENST00000526022.1	ENSG00000135597.18	299	151.48	12.22	2.72	1.86	2.52
ENST00000526244.1	ENSG00000135597.18	311	163.40	126.86	26.14	17.86	24.30
ENST00000529423.1	ENSG00000135597.18	500	352.17	138.15	13.21	9.03	12.28
ENST00000529597.5	ENSG00000135597.18	2468	2320.08	653.13	9.48	6.48	8.81
ENST00000530255.1	ENSG00000135597.18	439	291.19	27.53	3.18	2.18	2.96
ENST00000530370.1	ENSG00000135597.18	522	374.16	5.43	0.49	0.33	0.45
ENST00000530575.1	ENSG00000135597.18	523	375.16	9.45	0.85	0.58	0.79
ENST00000531675.1	ENSG00000135597.18	353	205.27	0.00	0.00	0.00	0.00
ENST00000626459.2	ENSG00000135597.18	3665	3517.08	318.01	3.04	2.08	2.83
ENST00000367568.4	ENSG00000135604.9	1926	1778.08	662.00	12.53	8.57	100.00
ENST00000381501.7	ENSG00000135605.12	3687	3539.08	338.68	3.22	2.20	21.66
ENST00000505452.5	ENSG00000135605.12	2446	2298.08	417.36	6.11	4.18	41.10
ENST00000511150.1	ENSG00000135605.12	436	288.19	33.00	3.85	2.63	25.91
ENST00000511471.2	ENSG00000135605.12	814	666.09	31.42	1.59	1.09	10.68
ENST00000515146.1	ENSG00000135605.12	681	533.11	1.54	0.10	0.07	0.65
ENST00000258083.2	ENSG00000135617.3	1083	935.08	220.62	7.94	5.43	95.59
ENST00000470391.1	ENSG00000135617.3	551	403.15	4.38	0.37	0.25	4.41
ENST00000480093.1	ENSG00000135617.3	600	452.13	0.00	0.00	0.00	0.00
ENST00000339773.9	ENSG00000135622.12	2177	2029.08	0.00	0.00	0.00	0.00
ENST00000357877.6	ENSG00000135622.12	4312	4164.08	603.71	4.88	3.34	77.32
ENST00000416236.5	ENSG00000135622.12	531	383.16	0.00	0.00	0.00	0.00
ENST00000420077.5	ENSG00000135622.12	2192	2044.08	0.00	0.00	0.00	0.00
ENST00000434486.5	ENSG00000135622.12	578	430.14	4.12	0.32	0.22	5.11
ENST00000446927.5	ENSG00000135622.12	2672	2524.08	0.00	0.00	0.00	0.00
ENST00000453930.5	ENSG00000135622.12	602	454.13	6.22	0.46	0.32	7.31
ENST00000458114.5	ENSG00000135622.12	577	429.14	7.18	0.56	0.38	8.92
ENST00000473350.1	ENSG00000135622.12	772	624.09	0.00	0.00	0.00	0.00
ENST00000611975.4	ENSG00000135622.12	6007	5859.08	14.77	0.08	0.06	1.34
ENST00000258091.9	ENSG00000135624.15	1916	1768.08	3018.22	57.47	39.28	32.76
ENST00000398422.2	ENSG00000135624.15	1234	1086.08	572.33	17.74	12.13	10.11
ENST00000399032.2	ENSG00000135624.15	593	445.14	0.00	0.00	0.00	0.00
ENST00000409924.7	ENSG00000135624.15	567	419.14	0.00	0.00	0.00	0.00
ENST00000461290.5	ENSG00000135624.15	1018	870.08	162.44	6.28	4.30	3.58
ENST00000464397.1	ENSG00000135624.15	583	435.14	81.95	6.34	4.33	3.61
ENST00000469844.5	ENSG00000135624.15	612	464.13	0.00	0.00	0.00	0.00
ENST00000471927.5	ENSG00000135624.15	556	408.15	0.00	0.00	0.00	0.00
ENST00000473197.5	ENSG00000135624.15	595	447.14	2.93	0.22	0.15	0.13
ENST00000473786.5	ENSG00000135624.15	811	663.09	68.31	3.47	2.37	1.98
ENST00000480489.5	ENSG00000135624.15	527	379.16	861.51	76.49	52.28	43.60
ENST00000482064.1	ENSG00000135624.15	567	419.14	0.00	0.00	0.00	0.00
ENST00000488856.1	ENSG00000135624.15	612	464.13	94.84	6.88	4.70	3.92
ENST00000492253.5	ENSG00000135624.15	531	383.16	2.09	0.18	0.13	0.10
ENST00000539919.5	ENSG00000135624.15	2031	1883.08	20.39	0.36	0.25	0.21
ENST00000540468.5	ENSG00000135624.15	1674	1526.08	0.00	0.00	0.00	0.00
ENST00000626868.1	ENSG00000135624.15	249	102.24	0.00	0.00	0.00	0.00
ENST00000436467.3	ENSG00000135625.7	2377	2229.08	0.00	0.00	0.00	0.00
ENST00000545030.1	ENSG00000135625.7	2372	2224.08	0.00	0.00	0.00	0.00
ENST00000258098.6	ENSG00000135631.16	4342	4194.08	0.00	0.00	0.00	0.00
ENST00000475951.1	ENSG00000135631.16	458	310.18	28.10	3.05	2.08	28.15
ENST00000479196.1	ENSG00000135631.16	605	457.13	0.00	0.00	0.00	0.00
ENST00000482554.5	ENSG00000135631.16	2810	2662.08	0.00	0.00	0.00	0.00
ENST00000486777.6	ENSG00000135631.16	6120	5972.08	877.02	4.94	3.38	45.62
ENST00000493523.2	ENSG00000135631.16	4008	3860.08	325.87	2.84	1.94	26.23
ENST00000258100.8	ENSG00000135632.11	786	638.09	0.00	0.00	0.00	0.00
ENST00000389501.8	ENSG00000135632.11	2593	2445.08	767.50	10.57	7.22	53.42
ENST00000413491.5	ENSG00000135632.11	660	512.12	0.00	0.00	0.00	0.00
ENST00000443900.1	ENSG00000135632.11	584	436.14	10.03	0.77	0.53	3.91
ENST00000474652.1	ENSG00000135632.11	753	605.10	0.00	0.00	0.00	0.00
ENST00000477038.1	ENSG00000135632.11	359	211.26	6.93	1.11	0.76	5.59
ENST00000486518.1	ENSG00000135632.11	566	418.14	3.13	0.25	0.17	1.28
ENST00000491204.1	ENSG00000135632.11	335	187.31	39.40	7.08	4.84	35.80
ENST00000629411.2	ENSG00000135632.11	246	99.33	0.00	0.00	0.00	0.00
ENST00000258104.7	ENSG00000135636.13	6796	6648.08	117.66	0.60	0.41	3.52
ENST00000394120.6	ENSG00000135636.13	6543	6395.08	0.00	0.00	0.00	0.00
ENST00000409366.5	ENSG00000135636.13	6606	6458.08	0.00	0.00	0.00	0.00
ENST00000409582.7	ENSG00000135636.13	6790	6642.08	603.00	3.06	2.09	18.04
ENST00000409651.5	ENSG00000135636.13	6636	6488.08	0.00	0.00	0.00	0.00
ENST00000409744.5	ENSG00000135636.13	6564	6416.08	0.00	0.00	0.00	0.00
ENST00000409762.5	ENSG00000135636.13	6727	6579.08	1227.72	6.28	4.29	37.07
ENST00000410020.7	ENSG00000135636.13	6657	6509.08	114.74	0.59	0.41	3.50
ENST00000410041.1	ENSG00000135636.13	6594	6446.08	239.42	1.25	0.85	7.38
ENST00000413539.6	ENSG00000135636.13	6769	6621.08	0.00	0.00	0.00	0.00
ENST00000429174.6	ENSG00000135636.13	6739	6591.08	0.00	0.00	0.00	0.00
ENST00000461565.1	ENSG00000135636.13	515	367.16	3.32	0.30	0.21	1.80
ENST00000468173.1	ENSG00000135636.13	778	630.09	1.85	0.10	0.07	0.58
ENST00000472873.5	ENSG00000135636.13	600	452.13	3.04	0.23	0.15	1.33
ENST00000475076.5	ENSG00000135636.13	669	521.12	0.00	0.00	0.00	0.00
ENST00000479049.6	ENSG00000135636.13	3399	3251.08	0.00	0.00	0.00	0.00
ENST00000487180.5	ENSG00000135636.13	595	447.14	60.27	4.54	3.10	26.78
ENST00000493767.1	ENSG00000135636.13	564	416.15	0.00	0.00	0.00	0.00
ENST00000494501.5	ENSG00000135636.13	538	390.15	0.00	0.00	0.00	0.00
ENST00000290418.4	ENSG00000135637.13	2835	2687.08	380.41	4.77	3.26	23.68
ENST00000393965.7	ENSG00000135637.13	3406	3258.08	84.34	0.87	0.60	4.33
ENST00000454193.5	ENSG00000135637.13	2309	2161.08	0.00	0.00	0.00	0.00
ENST00000471713.5	ENSG00000135637.13	1035	887.08	0.00	0.00	0.00	0.00
ENST00000472962.1	ENSG00000135637.13	645	497.12	45.92	3.11	2.13	15.45
ENST00000473278.1	ENSG00000135637.13	810	662.09	106.77	5.43	3.71	26.98
ENST00000474681.1	ENSG00000135637.13	735	587.10	6.97	0.40	0.27	1.99
ENST00000486335.1	ENSG00000135637.13	566	418.14	30.42	2.45	1.67	12.17
ENST00000497232.5	ENSG00000135637.13	671	523.12	48.18	3.10	2.12	15.41
ENST00000258106.10	ENSG00000135638.13	2188	2040.08	0.00	0.00	0.00	0.00
ENST00000394111.6	ENSG00000135638.13	1528	1380.08	0.00	0.00	0.00	0.00
ENST00000464675.2	ENSG00000135638.13	959	811.08	0.00	0.00	0.00	0.00
ENST00000473732.1	ENSG00000135638.13	480	332.17	0.00	0.00	0.00	0.00
ENST00000491023.3	ENSG00000135638.13	1071	923.08	8.50	0.31	0.21	94.42
ENST00000616281.1	ENSG00000135638.13	2900	2752.08	1.50	0.02	0.01	5.58
ENST00000258111.4	ENSG00000135643.4	4731	4583.08	153.16	1.13	0.77	85.51
ENST00000531884.1	ENSG00000135643.4	472	324.18	1.84	0.19	0.13	14.49
ENST00000280377.9	ENSG00000135655.14	4748	4600.08	4620.63	33.81	23.11	37.13
ENST00000312635.10	ENSG00000135655.14	2226	2078.08	58.96	0.96	0.65	1.05
ENST00000353364.7	ENSG00000135655.14	14950	14802.08	98.02	0.22	0.15	0.24
ENST00000537297.2	ENSG00000135655.14	579	431.14	25.27	1.97	1.35	2.17
ENST00000546694.1	ENSG00000135655.14	799	651.09	37.18	1.92	1.31	2.11
ENST00000546718.5	ENSG00000135655.14	559	411.15	70.04	5.74	3.92	6.30
ENST00000547317.5	ENSG00000135655.14	499	351.17	26.18	2.51	1.72	2.76
ENST00000548524.5	ENSG00000135655.14	648	500.12	15.10	1.02	0.69	1.12
ENST00000548620.1	ENSG00000135655.14	816	668.09	0.00	0.00	0.00	0.00
ENST00000548836.1	ENSG00000135655.14	579	431.14	0.00	0.00	0.00	0.00
ENST00000549101.1	ENSG00000135655.14	583	435.14	36.21	2.80	1.91	3.08
ENST00000549237.5	ENSG00000135655.14	791	643.09	0.00	0.00	0.00	0.00
ENST00000549268.1	ENSG00000135655.14	1087	939.08	603.01	21.62	14.77	23.73
ENST00000549415.1	ENSG00000135655.14	703	555.11	0.00	0.00	0.00	0.00
ENST00000549523.5	ENSG00000135655.14	584	436.14	0.00	0.00	0.00	0.00
ENST00000550632.5	ENSG00000135655.14	728	580.10	224.19	13.01	8.89	14.28
ENST00000551206.5	ENSG00000135655.14	1022	874.08	71.96	2.77	1.89	3.04
ENST00000552346.1	ENSG00000135655.14	655	507.12	16.56	1.10	0.75	1.21
ENST00000552997.1	ENSG00000135655.14	533	385.15	18.69	1.63	1.12	1.79
ENST00000618986.1	ENSG00000135655.14	96	0.00	0.00	0.00	0.00	0.00
ENST00000258145.7	ENSG00000135677.10	5122	4974.08	4677.60	31.66	21.64	12.38
ENST00000418919.6	ENSG00000135677.10	4877	4729.08	1887.68	13.44	9.18	5.25
ENST00000537823.1	ENSG00000135677.10	562	414.15	276.63	22.49	15.37	8.79
ENST00000540196.5	ENSG00000135677.10	907	759.08	38.04	1.69	1.15	0.66
ENST00000540883.1	ENSG00000135677.10	544	396.15	127.46	10.83	7.40	4.23
ENST00000541781.5	ENSG00000135677.10	1846	1698.08	206.73	4.10	2.80	1.60
ENST00000542058.5	ENSG00000135677.10	2020	1872.08	6513.46	117.13	80.05	45.79
ENST00000543646.5	ENSG00000135677.10	2164	2016.08	3013.52	50.32	34.39	19.67
ENST00000545273.1	ENSG00000135677.10	906	758.08	92.87	4.12	2.82	1.61
ENST00000338356.7	ENSG00000135678.11	6636	6488.08	146.23	0.76	0.52	1.47
ENST00000546373.5	ENSG00000135678.11	2116	1968.08	1239.99	21.21	14.50	41.08
ENST00000546556.1	ENSG00000135678.11	697	549.11	0.00	0.00	0.00	0.00
ENST00000546912.1	ENSG00000135678.11	563	415.15	100.96	8.19	5.60	15.86
ENST00000547134.5	ENSG00000135678.11	536	388.15	109.38	9.49	6.48	18.37
ENST00000547924.1	ENSG00000135678.11	550	402.15	131.13	10.98	7.50	21.26
ENST00000548262.5	ENSG00000135678.11	454	306.18	0.00	0.00	0.00	0.00
ENST00000548954.5	ENSG00000135678.11	794	646.09	0.00	0.00	0.00	0.00
ENST00000549691.1	ENSG00000135678.11	527	379.16	0.00	0.00	0.00	0.00
ENST00000549781.1	ENSG00000135678.11	243	96.43	0.00	0.00	0.00	0.00
ENST00000551568.5	ENSG00000135678.11	6655	6507.08	32.38	0.17	0.11	0.32
ENST00000551728.5	ENSG00000135678.11	703	555.11	4.66	0.28	0.19	0.55
ENST00000551897.5	ENSG00000135678.11	655	507.12	8.42	0.56	0.38	1.08
ENST00000258148.11	ENSG00000135679.22	1361	1213.08	578.45	16.05	10.97	5.10
ENST00000258149.9	ENSG00000135679.22	12633	12485.08	442.32	1.19	0.82	0.38
ENST00000299252.8	ENSG00000135679.22	966	818.08	0.00	0.00	0.00	0.00
ENST00000311420.13	ENSG00000135679.22	1583	1435.08	361.75	8.49	5.80	2.69
ENST00000348801.6	ENSG00000135679.22	798	650.09	12.89	0.67	0.46	0.21
ENST00000350057.9	ENSG00000135679.22	1401	1253.08	1288.20	34.61	23.65	10.99
ENST00000360430.6	ENSG00000135679.22	891	743.08	905.01	41.00	28.02	13.02
ENST00000393410.5	ENSG00000135679.22	732	584.10	0.00	0.00	0.00	0.00
ENST00000393412.7	ENSG00000135679.22	1404	1256.08	1732.30	46.43	31.73	14.74
ENST00000393413.7	ENSG00000135679.22	657	509.12	18.25	1.21	0.82	0.38
ENST00000393415.7	ENSG00000135679.22	842	694.08	25.35	1.23	0.84	0.39
ENST00000393416.6	ENSG00000135679.22	754	606.10	92.97	5.16	3.53	1.64
ENST00000393417.7	ENSG00000135679.22	1683	1535.08	32.10	0.70	0.48	0.22
ENST00000400501.2	ENSG00000135679.22	406	258.21	4.21	0.55	0.38	0.17
ENST00000428863.6	ENSG00000135679.22	1037	889.08	0.00	0.00	0.00	0.00
ENST00000471946.1	ENSG00000135679.22	251	104.19	174.18	56.28	38.47	17.87
ENST00000478070.1	ENSG00000135679.22	692	544.11	0.00	0.00	0.00	0.00
ENST00000481186.5	ENSG00000135679.22	1056	908.08	0.00	0.00	0.00	0.00
ENST00000493419.1	ENSG00000135679.22	577	429.14	771.81	60.54	41.38	19.22
ENST00000496959.5	ENSG00000135679.22	897	749.08	2.86	0.13	0.09	0.04
ENST00000517852.5	ENSG00000135679.22	393	245.22	0.00	0.00	0.00	0.00
ENST00000523991.5	ENSG00000135679.22	505	357.16	0.00	0.00	0.00	0.00
ENST00000536089.5	ENSG00000135679.22	1181	1033.08	0.00	0.00	0.00	0.00
ENST00000537182.5	ENSG00000135679.22	1011	863.08	19.69	0.77	0.53	0.24
ENST00000539479.5	ENSG00000135679.22	845	697.08	352.83	17.04	11.65	5.41
ENST00000540352.5	ENSG00000135679.22	1315	1167.08	46.09	1.33	0.91	0.42
ENST00000540709.1	ENSG00000135679.22	502	354.17	13.53	1.29	0.88	0.41
ENST00000542502.5	ENSG00000135679.22	1127	979.08	21.54	0.74	0.51	0.24
ENST00000543046.1	ENSG00000135679.22	432	284.20	153.78	18.22	12.45	5.78
ENST00000543323.5	ENSG00000135679.22	427	279.20	2.50	0.30	0.21	0.10
ENST00000544125.1	ENSG00000135679.22	649	501.12	0.00	0.00	0.00	0.00
ENST00000544561.5	ENSG00000135679.22	213	68.03	0.00	0.00	0.00	0.00
ENST00000545204.1	ENSG00000135679.22	398	250.22	7.52	1.01	0.69	0.32
ENST00000546048.5	ENSG00000135679.22	363	215.26	0.00	0.00	0.00	0.00
ENST00000258157.9	ENSG00000135686.12	1974	1826.08	0.00	0.00	0.00	0.00
ENST00000325279.4	ENSG00000135686.12	6488	6340.08	374.39	1.99	1.36	8.28
ENST00000564159.1	ENSG00000135686.12	2618	2470.08	27.48	0.37	0.26	1.56
ENST00000564996.5	ENSG00000135686.12	2173	2025.08	1290.75	21.46	14.67	89.39
ENST00000565743.1	ENSG00000135686.12	555	407.15	0.00	0.00	0.00	0.00
ENST00000567410.5	ENSG00000135686.12	585	437.14	2.38	0.18	0.13	0.76
ENST00000569472.5	ENSG00000135686.12	508	360.16	0.00	0.00	0.00	0.00
ENST00000258168.6	ENSG00000135697.9	2670	2522.08	3.15	0.04	0.03	71.66
ENST00000563804.5	ENSG00000135697.9	1857	1709.08	0.85	0.02	0.01	28.34
ENST00000564552.1	ENSG00000135697.9	949	801.08	0.00	0.00	0.00	0.00
ENST00000258169.8	ENSG00000135698.9	1103	955.08	104.76	3.69	2.52	4.77
ENST00000563100.5	ENSG00000135698.9	723	575.10	235.63	13.79	9.43	17.80
ENST00000563504.5	ENSG00000135698.9	617	469.13	508.18	36.47	24.92	47.06
ENST00000566748.1	ENSG00000135698.9	710	562.11	0.00	0.00	0.00	0.00
ENST00000567729.1	ENSG00000135698.9	503	355.16	2.04	0.19	0.13	0.25
ENST00000568016.1	ENSG00000135698.9	432	284.20	0.00	0.00	0.00	0.00
ENST00000569021.1	ENSG00000135698.9	392	244.22	93.94	12.95	8.85	16.71
ENST00000569599.5	ENSG00000135698.9	619	471.13	145.45	10.39	7.10	13.41
ENST00000336257.7	ENSG00000135702.14	3245	3097.08	17.85	0.19	0.13	81.61
ENST00000565039.1	ENSG00000135702.14	514	366.16	0.48	0.04	0.03	18.39
ENST00000258180.7	ENSG00000135709.12	7404	7256.08	0.00	0.00	0.00	0.00
ENST00000538274.5	ENSG00000135709.12	7381	7233.08	150.63	0.70	0.48	4.51
ENST00000562388.1	ENSG00000135709.12	733	585.10	51.56	2.97	2.03	19.08
ENST00000562564.1	ENSG00000135709.12	364	216.25	0.00	0.00	0.00	0.00
ENST00000562580.5	ENSG00000135709.12	675	527.12	96.44	6.16	4.21	39.60
ENST00000566428.5	ENSG00000135709.12	7772	7624.08	0.00	0.00	0.00	0.00
ENST00000567328.5	ENSG00000135709.12	1873	1725.08	293.37	5.72	3.91	36.81
ENST00000258198.6	ENSG00000135720.12	4515	4367.08	10689.52	82.40	56.32	28.06
ENST00000440564.6	ENSG00000135720.12	1145	997.08	426.90	14.41	9.85	4.91
ENST00000443351.6	ENSG00000135720.12	1502	1354.08	65.08	1.62	1.11	0.55
ENST00000561727.1	ENSG00000135720.12	502	354.17	309.91	29.46	20.13	10.03
ENST00000563628.6	ENSG00000135720.12	355	207.27	275.28	44.71	30.56	15.22
ENST00000564090.1	ENSG00000135720.12	566	418.14	567.35	45.68	31.22	15.55
ENST00000564559.6	ENSG00000135720.12	563	415.15	36.85	2.99	2.04	1.02
ENST00000564833.5	ENSG00000135720.12	727	579.10	252.57	14.68	10.04	5.00
ENST00000565532.5	ENSG00000135720.12	744	596.10	126.25	7.13	4.87	2.43
ENST00000566150.5	ENSG00000135720.12	568	420.14	112.77	9.04	6.18	3.08
ENST00000567499.5	ENSG00000135720.12	3994	3846.08	208.07	1.82	1.24	0.62
ENST00000568180.6	ENSG00000135720.12	573	425.14	0.00	0.00	0.00	0.00
ENST00000568453.1	ENSG00000135720.12	571	423.14	455.68	36.25	24.78	12.34
ENST00000569320.5	ENSG00000135720.12	641	493.12	47.58	3.25	2.22	1.11
ENST00000570201.1	ENSG00000135720.12	292	144.53	1.18	0.28	0.19	0.09
ENST00000258200.7	ENSG00000135722.8	1658	1510.08	32.92	0.73	0.50	3.19
ENST00000517382.5	ENSG00000135722.8	543	395.15	0.00	0.00	0.00	0.00
ENST00000518148.1	ENSG00000135722.8	1054	906.08	78.72	2.92	2.00	12.70
ENST00000518603.1	ENSG00000135722.8	490	342.17	0.00	0.00	0.00	0.00
ENST00000519378.1	ENSG00000135722.8	586	438.14	51.40	3.95	2.70	17.15
ENST00000519917.5	ENSG00000135722.8	1460	1312.08	201.80	5.18	3.54	22.48
ENST00000519945.5	ENSG00000135722.8	699	551.11	0.00	0.00	0.00	0.00
ENST00000521920.5	ENSG00000135722.8	574	426.14	129.72	10.25	7.00	44.49
ENST00000523893.1	ENSG00000135722.8	559	411.15	0.00	0.00	0.00	0.00
ENST00000258201.8	ENSG00000135723.13	3990	3842.08	2048.93	17.95	12.27	13.06
ENST00000561922.1	ENSG00000135723.13	2069	1921.08	0.00	0.00	0.00	0.00
ENST00000562266.1	ENSG00000135723.13	486	338.17	62.66	6.24	4.26	4.54
ENST00000566006.1	ENSG00000135723.13	673	525.12	82.22	5.27	3.60	3.83
ENST00000567509.1	ENSG00000135723.13	563	415.15	96.32	7.81	5.34	5.68
ENST00000567561.1	ENSG00000135723.13	773	625.09	103.66	5.58	3.82	4.06
ENST00000567752.5	ENSG00000135723.13	4321	4173.08	937.25	7.56	5.17	5.50
ENST00000568595.1	ENSG00000135723.13	520	372.16	463.17	41.90	28.64	30.48
ENST00000569085.1	ENSG00000135723.13	735	587.10	452.21	25.93	17.72	18.86
ENST00000569888.1	ENSG00000135723.13	780	632.09	361.00	19.23	13.14	13.99
ENST00000258214.2	ENSG00000135736.5	2463	2315.08	149.77	2.18	1.49	17.53
ENST00000569068.1	ENSG00000135736.5	878	730.08	222.23	10.25	7.00	82.47
ENST00000299798.15	ENSG00000135740.16	3736	3588.08	11.96	0.11	0.08	1.50
ENST00000561472.2	ENSG00000135740.16	568	420.14	0.59	0.05	0.03	0.63
ENST00000563723.5	ENSG00000135740.16	3990	3842.08	0.00	0.00	0.00	0.00
ENST00000564704.5	ENSG00000135740.16	4617	4469.08	353.52	2.66	1.82	35.58
ENST00000564812.5	ENSG00000135740.16	3472	3324.08	181.29	1.84	1.25	24.53
ENST00000566345.6	ENSG00000135740.16	920	772.08	23.53	1.03	0.70	13.71
ENST00000566626.1	ENSG00000135740.16	819	671.09	5.63	0.28	0.19	3.77
ENST00000566638.1	ENSG00000135740.16	704	556.11	25.07	1.52	1.04	20.28
ENST00000567247.6	ENSG00000135740.16	535	387.15	0.00	0.00	0.00	0.00
ENST00000366667.4	ENSG00000135744.7	2291	2143.08	339.00	5.33	3.64	100.00
ENST00000465049.6	ENSG00000135747.11	1042	894.08	2.82	0.11	0.07	53.04
ENST00000474541.1	ENSG00000135747.11	2751	2603.08	7.28	0.09	0.06	46.96
ENST00000258229.13	ENSG00000135749.18	7518	7370.08	2160.64	9.87	6.75	35.83
ENST00000324142.4	ENSG00000135749.18	1828	1680.08	113.64	2.28	1.56	8.27
ENST00000344698.6	ENSG00000135749.18	5348	5200.08	81.10	0.53	0.36	1.91
ENST00000429988.2	ENSG00000135749.18	559	411.15	23.34	1.91	1.31	6.94
ENST00000430153.5	ENSG00000135749.18	1982	1834.08	119.71	2.20	1.50	7.98
ENST00000462233.5	ENSG00000135749.18	3392	3244.08	3.76	0.04	0.03	0.14
ENST00000462762.1	ENSG00000135749.18	383	235.23	0.00	0.00	0.00	0.00
ENST00000467336.6	ENSG00000135749.18	747	599.10	0.00	0.00	0.00	0.00
ENST00000475463.6	ENSG00000135749.18	2183	2035.08	0.00	0.00	0.00	0.00
ENST00000484041.5	ENSG00000135749.18	625	477.13	58.84	4.15	2.84	15.07
ENST00000484347.5	ENSG00000135749.18	803	655.09	19.87	1.02	0.70	3.71
ENST00000486012.5	ENSG00000135749.18	654	506.12	5.50	0.37	0.25	1.33
ENST00000488780.6	ENSG00000135749.18	1465	1317.08	40.92	1.05	0.71	3.80
ENST00000490102.6	ENSG00000135749.18	561	413.15	8.29	0.68	0.46	2.45
ENST00000496510.6	ENSG00000135749.18	551	403.15	0.00	0.00	0.00	0.00
ENST00000496675.1	ENSG00000135749.18	598	450.14	0.00	0.00	0.00	0.00
ENST00000497623.1	ENSG00000135749.18	639	491.12	5.10	0.35	0.24	1.27
ENST00000498302.1	ENSG00000135749.18	486	338.17	1.32	0.13	0.09	0.48
ENST00000517808.1	ENSG00000135749.18	307	159.42	1.11	0.24	0.16	0.85
ENST00000518351.2	ENSG00000135749.18	545	397.15	0.00	0.00	0.00	0.00
ENST00000519530.1	ENSG00000135749.18	439	291.19	14.65	1.69	1.16	6.15
ENST00000520463.1	ENSG00000135749.18	766	618.10	0.00	0.00	0.00	0.00
ENST00000522067.1	ENSG00000135749.18	569	421.14	13.21	1.06	0.72	3.83
ENST00000366620.5	ENSG00000135750.14	2086	1938.08	0.00	0.00	0.00	0.00
ENST00000366621.7	ENSG00000135750.14	2161	2013.08	338.36	5.66	3.87	87.74
ENST00000446915.1	ENSG00000135750.14	726	578.10	0.00	0.00	0.00	0.00
ENST00000472190.5	ENSG00000135750.14	1182	1034.08	0.00	0.00	0.00	0.00
ENST00000472869.1	ENSG00000135750.14	473	325.18	0.00	0.00	0.00	0.00
ENST00000487728.1	ENSG00000135750.14	601	453.13	10.64	0.79	0.54	12.26
ENST00000258243.6	ENSG00000135763.9	5613	5465.08	1017.78	6.27	4.29	85.04
ENST00000434387.1	ENSG00000135763.9	643	495.12	16.22	1.10	0.75	14.96
ENST00000366641.3	ENSG00000135766.8	7097	6949.08	2775.85	13.45	9.19	20.75
ENST00000476717.1	ENSG00000135766.8	829	681.08	1039.15	51.36	35.11	79.25
ENST00000271971.6	ENSG00000135773.12	2362	2214.08	0.00	0.00	0.00	0.00
ENST00000354537.1	ENSG00000135773.12	2484	2336.08	0.00	0.00	0.00	0.00
ENST00000366666.6	ENSG00000135773.12	2173	2025.08	7.00	0.12	0.08	100.00
ENST00000480004.1	ENSG00000135773.12	510	362.16	0.00	0.00	0.00	0.00
ENST00000366668.7	ENSG00000135775.13	2843	2695.08	101.66	1.27	0.87	4.19
ENST00000366669.8	ENSG00000135775.13	2921	2773.08	846.59	10.28	7.02	33.90
ENST00000468893.6	ENSG00000135775.13	2784	2636.08	0.00	0.00	0.00	0.00
ENST00000473671.1	ENSG00000135775.13	436	288.19	85.36	9.97	6.82	32.89
ENST00000478710.1	ENSG00000135775.13	629	481.13	29.07	2.03	1.39	6.71
ENST00000482012.1	ENSG00000135775.13	650	502.12	9.72	0.65	0.45	2.15
ENST00000490900.1	ENSG00000135775.13	879	731.08	122.36	5.63	3.85	18.58
ENST00000494371.5	ENSG00000135775.13	7836	7688.08	109.24	0.48	0.33	1.58
ENST00000534989.1	ENSG00000135775.13	2963	2815.08	0.00	0.00	0.00	0.00
ENST00000344517.4	ENSG00000135776.4	3857	3709.08	1275.53	11.58	7.91	14.30
ENST00000486755.1	ENSG00000135776.4	612	464.13	71.07	5.15	3.52	6.37
ENST00000498158.1	ENSG00000135776.4	877	729.08	1390.40	64.20	43.88	79.33
ENST00000366627.4	ENSG00000135778.11	1762	1614.08	66.79	1.39	0.95	2.46
ENST00000366628.9	ENSG00000135778.11	6311	6163.08	16.35	0.09	0.06	0.16
ENST00000479125.5	ENSG00000135778.11	761	613.10	276.99	15.21	10.40	26.85
ENST00000487953.1	ENSG00000135778.11	527	379.16	110.83	9.84	6.73	17.37
ENST00000490098.1	ENSG00000135778.11	8705	8557.08	80.72	0.32	0.22	0.56
ENST00000490807.5	ENSG00000135778.11	980	832.08	390.64	15.80	10.80	27.90
ENST00000494689.5	ENSG00000135778.11	767	619.10	255.88	13.91	9.51	24.56
ENST00000496662.5	ENSG00000135778.11	882	734.08	1.79	0.08	0.06	0.15
ENST00000258281.6	ENSG00000135801.9	3112	2964.08	0.00	0.00	0.00	0.00
ENST00000366674.1	ENSG00000135801.9	492	344.17	48.69	4.76	3.25	16.49
ENST00000366675.3	ENSG00000135801.9	4062	3914.08	153.54	1.32	0.90	4.57
ENST00000366676.5	ENSG00000135801.9	2956	2808.08	1887.99	22.63	15.47	78.36
ENST00000477957.1	ENSG00000135801.9	509	361.16	1.78	0.17	0.11	0.58
ENST00000311223.9	ENSG00000135821.17	4719	4571.08	0.00	0.00	0.00	0.00
ENST00000331872.10	ENSG00000135821.17	4364	4216.08	22.07	0.18	0.12	0.04
ENST00000339526.8	ENSG00000135821.17	3942	3794.08	558.90	4.96	3.39	1.06
ENST00000417584.6	ENSG00000135821.17	4065	3917.08	0.00	0.00	0.00	0.00
ENST00000461447.1	ENSG00000135821.17	689	541.11	759.62	47.26	32.30	10.12
ENST00000462444.1	ENSG00000135821.17	793	645.09	239.08	12.48	8.53	2.67
ENST00000463851.6	ENSG00000135821.17	939	791.08	4572.99	194.60	133.01	41.68
ENST00000475808.5	ENSG00000135821.17	868	720.08	1075.03	50.26	34.35	10.76
ENST00000480604.5	ENSG00000135821.17	908	760.08	2001.98	88.67	60.60	18.99
ENST00000484996.5	ENSG00000135821.17	1369	1221.08	857.49	23.64	16.16	5.06
ENST00000489818.5	ENSG00000135821.17	683	535.11	529.93	33.34	22.79	7.14
ENST00000491322.1	ENSG00000135821.17	6132	5984.08	2043.91	11.50	7.86	2.46
ENST00000258301.5	ENSG00000135823.13	4851	4703.08	2811.41	20.12	13.75	94.15
ENST00000469135.1	ENSG00000135823.13	4842	4694.08	164.61	1.18	0.81	5.52
ENST00000496476.1	ENSG00000135823.13	434	286.19	0.00	0.00	0.00	0.00
ENST00000542060.5	ENSG00000135823.13	4809	4661.08	9.74	0.07	0.05	0.33
ENST00000258302.8	ENSG00000135824.12	5606	5458.08	0.00	0.00	0.00	0.00
ENST00000367556.5	ENSG00000135824.12	843	695.08	1.00	0.05	0.03	100.00
ENST00000367557.8	ENSG00000135824.12	859	711.08	0.00	0.00	0.00	0.00
ENST00000483095.6	ENSG00000135824.12	1432	1284.08	0.00	0.00	0.00	0.00
ENST00000491420.6	ENSG00000135824.12	781	633.09	0.00	0.00	0.00	0.00
ENST00000508450.5	ENSG00000135824.12	563	415.15	0.00	0.00	0.00	0.00
ENST00000515211.1	ENSG00000135824.12	566	418.14	0.00	0.00	0.00	0.00
ENST00000367559.7	ENSG00000135828.11	4238	4090.08	760.81	6.26	4.28	81.45
ENST00000539397.1	ENSG00000135828.11	4046	3898.08	165.19	1.43	0.98	18.55
ENST00000367549.3	ENSG00000135829.16	4240	4092.08	8273.79	68.07	46.52	78.21
ENST00000473076.1	ENSG00000135829.16	1378	1230.08	3.59	0.10	0.07	0.11
ENST00000474446.5	ENSG00000135829.16	848	700.08	2.71	0.13	0.09	0.15
ENST00000477802.1	ENSG00000135829.16	456	308.18	83.02	9.07	6.20	10.42
ENST00000479271.1	ENSG00000135829.16	316	168.38	4.11	0.82	0.56	0.95
ENST00000483416.1	ENSG00000135829.16	814	666.09	0.00	0.00	0.00	0.00
ENST00000485081.5	ENSG00000135829.16	2531	2383.08	216.98	3.07	2.10	3.52
ENST00000490519.1	ENSG00000135829.16	438	290.19	49.79	5.78	3.95	6.64
ENST00000367587.1	ENSG00000135835.10	3309	3161.08	244.44	2.60	1.78	44.61
ENST00000367588.8	ENSG00000135835.10	9654	9506.08	656.89	2.33	1.59	39.87
ENST00000461346.1	ENSG00000135835.10	992	844.08	21.73	0.87	0.59	14.85
ENST00000483705.5	ENSG00000135835.10	645	497.12	0.58	0.04	0.03	0.67
ENST00000496210.1	ENSG00000135835.10	363	215.26	0.00	0.00	0.00	0.00
ENST00000357434.2	ENSG00000135837.15	392	244.22	178.69	24.63	16.84	34.93
ENST00000367607.7	ENSG00000135837.15	13491	13343.08	12710.68	32.07	21.92	45.48
ENST00000417046.1	ENSG00000135837.15	2724	2576.08	404.56	5.29	3.61	7.50
ENST00000418229.5	ENSG00000135837.15	992	844.08	27.57	1.10	0.75	1.56
ENST00000429851.5	ENSG00000135837.15	6096	5948.08	0.00	0.00	0.00	0.00
ENST00000437245.1	ENSG00000135837.15	408	260.21	48.02	6.21	4.25	8.81
ENST00000484356.5	ENSG00000135837.15	524	376.16	0.00	0.00	0.00	0.00
ENST00000490047.1	ENSG00000135837.15	434	286.19	3.04	0.36	0.24	0.51
ENST00000490141.5	ENSG00000135837.15	3549	3401.08	9.71	0.10	0.07	0.14
ENST00000491495.2	ENSG00000135837.15	1059	911.08	20.72	0.77	0.52	1.09
ENST00000496440.1	ENSG00000135837.15	765	617.10	0.00	0.00	0.00	0.00
ENST00000258317.6	ENSG00000135838.13	2461	2313.08	0.00	0.00	0.00	0.00
ENST00000367552.6	ENSG00000135838.13	745	597.10	0.00	0.00	0.00	0.00
ENST00000367553.5	ENSG00000135838.13	2231	2083.08	1361.33	22.00	15.04	45.16
ENST00000367554.7	ENSG00000135838.13	3027	2879.08	49.75	0.58	0.40	1.19
ENST00000367555.5	ENSG00000135838.13	1536	1388.08	19.45	0.47	0.32	0.97
ENST00000460179.1	ENSG00000135838.13	359	211.26	52.46	8.36	5.71	17.16
ENST00000460690.5	ENSG00000135838.13	804	656.09	9.75	0.50	0.34	1.03
ENST00000463899.5	ENSG00000135838.13	2369	2221.08	57.58	0.87	0.60	1.79
ENST00000471010.1	ENSG00000135838.13	518	370.16	136.84	12.44	8.51	25.55
ENST00000479721.5	ENSG00000135838.13	585	437.14	3.18	0.25	0.17	0.50
ENST00000488424.5	ENSG00000135838.13	2144	1996.08	21.45	0.36	0.25	0.74
ENST00000614468.1	ENSG00000135838.13	2376	2228.08	190.20	2.87	1.96	5.90
ENST00000367511.3	ENSG00000135842.16	6928	6780.08	1814.59	9.01	6.16	41.74
ENST00000417056.5	ENSG00000135842.16	602	454.13	10.70	0.79	0.54	3.67
ENST00000461167.1	ENSG00000135842.16	904	756.08	3.67	0.16	0.11	0.76
ENST00000487074.5	ENSG00000135842.16	3118	2970.08	1025.04	11.62	7.94	53.83
ENST00000496299.1	ENSG00000135842.16	521	373.16	0.00	0.00	0.00	0.00
ENST00000344529.4	ENSG00000135845.9	1447	1299.08	816.21	21.15	14.46	70.78
ENST00000367728.1	ENSG00000135845.9	2630	2482.08	387.79	5.26	3.59	17.60
ENST00000465374.1	ENSG00000135845.9	547	399.15	0.00	0.00	0.00	0.00
ENST00000475059.5	ENSG00000135845.9	411	263.21	0.00	0.00	0.00	0.00
ENST00000478184.1	ENSG00000135845.9	744	596.10	0.00	0.00	0.00	0.00
ENST00000484368.1	ENSG00000135845.9	1661	1513.08	156.00	3.47	2.37	11.62
ENST00000489002.5	ENSG00000135845.9	465	317.18	0.00	0.00	0.00	0.00
ENST00000258341.4	ENSG00000135862.5	7889	7741.08	15075.85	65.56	44.81	29.56
ENST00000466964.1	ENSG00000135862.5	820	672.09	328.96	16.48	11.26	7.43
ENST00000478064.1	ENSG00000135862.5	782	634.09	241.53	12.82	8.76	5.78
ENST00000479499.1	ENSG00000135862.5	700	552.11	146.84	8.95	6.12	4.04
ENST00000484114.2	ENSG00000135862.5	657	509.12	1595.78	105.52	72.12	47.57
ENST00000495918.1	ENSG00000135862.5	672	524.12	194.05	12.46	8.52	5.62
ENST00000258349.8	ENSG00000135870.11	10988	10840.08	784.48	2.44	1.67	1.61
ENST00000367694.2	ENSG00000135870.11	3775	3627.08	5879.27	54.57	37.30	36.13
ENST00000367696.6	ENSG00000135870.11	11261	11113.08	884.66	2.68	1.83	1.77
ENST00000479099.2	ENSG00000135870.11	481	333.17	408.73	41.30	28.23	27.35
ENST00000484867.1	ENSG00000135870.11	368	220.25	40.15	6.14	4.19	4.06
ENST00000531594.1	ENSG00000135870.11	303	155.45	202.72	43.90	30.01	29.07
ENST00000392039.2	ENSG00000135898.9	1523	1375.08	104.16	2.55	1.74	39.94
ENST00000392040.5	ENSG00000135898.9	3828	3680.08	0.00	0.00	0.00	0.00
ENST00000438398.1	ENSG00000135898.9	919	771.08	80.17	3.50	2.39	54.82
ENST00000444078.5	ENSG00000135898.9	2527	2379.08	1.71	0.02	0.02	0.38
ENST00000622008.4	ENSG00000135898.9	2526	2378.08	21.96	0.31	0.21	4.87
ENST00000258381.10	ENSG00000135899.16	2426	2278.08	24.38	0.36	0.25	0.71
ENST00000258382.9	ENSG00000135899.16	2080	1932.08	359.66	6.27	4.28	12.40
ENST00000358662.8	ENSG00000135899.16	2337	2189.08	444.26	6.83	4.67	13.52
ENST00000392048.7	ENSG00000135899.16	1937	1789.08	0.00	0.00	0.00	0.00
ENST00000409815.6	ENSG00000135899.16	813	665.09	0.00	0.00	0.00	0.00
ENST00000416610.1	ENSG00000135899.16	580	432.14	0.00	0.00	0.00	0.00
ENST00000455674.2	ENSG00000135899.16	600	452.13	0.00	0.00	0.00	0.00
ENST00000462232.1	ENSG00000135899.16	567	419.14	14.87	1.19	0.82	2.36
ENST00000463022.1	ENSG00000135899.16	405	257.21	30.46	3.99	2.72	7.89
ENST00000477068.1	ENSG00000135899.16	2725	2577.08	24.39	0.32	0.22	0.63
ENST00000480916.1	ENSG00000135899.16	599	451.14	0.00	0.00	0.00	0.00
ENST00000483067.1	ENSG00000135899.16	553	405.15	40.41	3.36	2.29	6.65
ENST00000486146.2	ENSG00000135899.16	891	743.08	0.00	0.00	0.00	0.00
ENST00000489597.1	ENSG00000135899.16	416	268.20	150.29	18.86	12.89	37.34
ENST00000490880.5	ENSG00000135899.16	873	725.08	201.18	9.34	6.38	18.49
ENST00000258383.3	ENSG00000135900.3	1748	1600.08	1470.00	30.93	21.14	100.00
ENST00000258385.7	ENSG00000135902.9	2112	1964.08	7.23	0.12	0.08	58.30
ENST00000412233.5	ENSG00000135902.9	735	587.10	0.00	0.00	0.00	0.00
ENST00000441621.6	ENSG00000135902.9	3022	2874.08	0.00	0.00	0.00	0.00
ENST00000446616.1	ENSG00000135902.9	1580	1432.08	3.77	0.09	0.06	41.70
ENST00000449596.5	ENSG00000135902.9	572	424.14	0.00	0.00	0.00	0.00
ENST00000543200.5	ENSG00000135902.9	2918	2770.08	0.00	0.00	0.00	0.00
ENST00000258387.5	ENSG00000135903.18	958	810.08	24.04	1.00	0.68	0.41
ENST00000336840.10	ENSG00000135903.18	2038	1890.08	0.00	0.00	0.00	0.00
ENST00000344493.8	ENSG00000135903.18	3109	2961.08	691.84	7.87	5.38	3.22
ENST00000350526.8	ENSG00000135903.18	3610	3462.08	3847.00	37.41	25.57	15.33
ENST00000392069.6	ENSG00000135903.18	3170	3022.08	374.15	4.17	2.85	1.71
ENST00000392070.6	ENSG00000135903.18	2258	2110.08	607.52	9.69	6.62	3.97
ENST00000409551.7	ENSG00000135903.18	1782	1634.08	1372.04	28.27	19.32	11.58
ENST00000409828.7	ENSG00000135903.18	1254	1106.08	747.96	22.76	15.56	9.33
ENST00000464706.5	ENSG00000135903.18	822	674.09	3.21	0.16	0.11	0.07
ENST00000555548.1	ENSG00000135903.18	458	310.18	1223.23	132.76	90.74	54.39
ENST00000258390.11	ENSG00000135905.18	7260	7112.08	1354.46	6.41	4.38	5.41
ENST00000409592.7	ENSG00000135905.18	7288	7140.08	9784.47	46.13	31.53	38.93
ENST00000422684.1	ENSG00000135905.18	1140	992.08	166.69	5.66	3.87	4.77
ENST00000435582.1	ENSG00000135905.18	592	444.14	1.89	0.14	0.10	0.12
ENST00000458608.1	ENSG00000135905.18	528	380.16	13.22	1.17	0.80	0.99
ENST00000471810.5	ENSG00000135905.18	563	415.15	229.17	18.58	12.70	15.68
ENST00000472652.1	ENSG00000135905.18	355	207.27	19.26	3.13	2.14	2.64
ENST00000474102.1	ENSG00000135905.18	663	515.12	147.36	9.63	6.58	8.13
ENST00000489831.1	ENSG00000135905.18	563	415.15	32.32	2.62	1.79	2.21
ENST00000492251.1	ENSG00000135905.18	405	257.21	112.52	14.73	10.07	12.43
ENST00000492369.5	ENSG00000135905.18	3837	3689.08	221.54	2.02	1.38	1.71
ENST00000535663.1	ENSG00000135905.18	568	420.14	0.00	0.00	0.00	0.00
ENST00000543715.1	ENSG00000135905.18	563	415.15	102.10	8.28	5.66	6.99
ENST00000258398.8	ENSG00000135912.10	4730	4582.08	93.57	0.69	0.47	0.58
ENST00000392102.5	ENSG00000135912.10	4967	4819.08	0.00	0.00	0.00	0.00
ENST00000415717.5	ENSG00000135912.10	712	564.11	0.00	0.00	0.00	0.00
ENST00000417196.5	ENSG00000135912.10	811	663.09	0.00	0.00	0.00	0.00
ENST00000417855.1	ENSG00000135912.10	601	453.13	0.00	0.00	0.00	0.00
ENST00000424644.1	ENSG00000135912.10	588	440.14	0.00	0.00	0.00	0.00
ENST00000434241.1	ENSG00000135912.10	476	328.18	0.00	0.00	0.00	0.00
ENST00000436668.5	ENSG00000135912.10	738	590.10	0.00	0.00	0.00	0.00
ENST00000437755.1	ENSG00000135912.10	747	599.10	6.90	0.39	0.27	0.33
ENST00000442769.5	ENSG00000135912.10	3971	3823.08	2564.29	22.58	15.43	19.06
ENST00000448224.1	ENSG00000135912.10	583	435.14	0.00	0.00	0.00	0.00
ENST00000457313.5	ENSG00000135912.10	3723	3575.08	775.34	7.30	4.99	6.16
ENST00000461181.1	ENSG00000135912.10	590	442.14	74.43	5.67	3.87	4.78
ENST00000465558.5	ENSG00000135912.10	1688	1540.08	930.44	20.34	13.90	17.17
ENST00000467841.5	ENSG00000135912.10	973	825.08	82.20	3.35	2.29	2.83
ENST00000472527.1	ENSG00000135912.10	544	396.15	468.64	39.82	27.22	33.62
ENST00000475950.5	ENSG00000135912.10	587	439.14	0.00	0.00	0.00	0.00
ENST00000480472.5	ENSG00000135912.10	765	617.10	0.00	0.00	0.00	0.00
ENST00000480929.1	ENSG00000135912.10	2421	2273.08	557.44	8.26	5.64	6.97
ENST00000491899.1	ENSG00000135912.10	589	441.14	131.74	10.05	6.87	8.49
ENST00000494428.5	ENSG00000135912.10	829	681.08	0.00	0.00	0.00	0.00
ENST00000258399.7	ENSG00000135913.10	8032	7884.08	787.79	3.36	2.30	9.43
ENST00000338465.5	ENSG00000135913.10	1771	1623.08	56.82	1.18	0.81	3.30
ENST00000415516.5	ENSG00000135913.10	4516	4368.08	143.51	1.11	0.76	3.10
ENST00000418019.5	ENSG00000135913.10	3353	3205.08	1068.04	11.22	7.67	31.45
ENST00000454775.5	ENSG00000135913.10	5019	4871.08	573.64	3.96	2.71	11.12
ENST00000466523.5	ENSG00000135913.10	593	445.14	0.00	0.00	0.00	0.00
ENST00000473554.5	ENSG00000135913.10	565	417.14	111.69	9.01	6.16	25.27
ENST00000475553.1	ENSG00000135913.10	613	465.13	1.45	0.11	0.07	0.29
ENST00000478329.1	ENSG00000135913.10	486	338.17	25.20	2.51	1.71	7.03
ENST00000484018.1	ENSG00000135913.10	293	145.52	13.85	3.20	2.19	8.99
ENST00000486242.1	ENSG00000135913.10	552	404.15	0.00	0.00	0.00	0.00
ENST00000258400.3	ENSG00000135914.5	2246	2098.08	1092.00	17.52	11.98	100.00
ENST00000326407.10	ENSG00000135916.15	1888	1740.08	23.67	0.46	0.31	0.88
ENST00000326427.10	ENSG00000135916.15	2078	1930.08	914.10	15.94	10.90	30.68
ENST00000335005.10	ENSG00000135916.15	1889	1741.08	912.33	17.64	12.06	33.95
ENST00000409704.6	ENSG00000135916.15	1106	958.08	499.46	17.55	11.99	33.77
ENST00000418408.2	ENSG00000135916.15	563	415.15	0.00	0.00	0.00	0.00
ENST00000457215.5	ENSG00000135916.15	763	615.10	0.00	0.00	0.00	0.00
ENST00000492029.1	ENSG00000135916.15	549	401.15	4.44	0.37	0.25	0.72
ENST00000541852.5	ENSG00000135916.15	572	424.14	0.00	0.00	0.00	0.00
ENST00000543957.5	ENSG00000135916.15	573	425.14	0.00	0.00	0.00	0.00
ENST00000620962.1	ENSG00000135916.15	501	353.17	0.00	0.00	0.00	0.00
ENST00000258403.7	ENSG00000135917.13	3105	2957.08	55.95	0.64	0.44	48.45
ENST00000409287.5	ENSG00000135917.13	644	496.12	0.00	0.00	0.00	0.00
ENST00000409456.2	ENSG00000135917.13	594	446.14	0.00	0.00	0.00	0.00
ENST00000419059.1	ENSG00000135917.13	852	704.08	0.00	0.00	0.00	0.00
ENST00000425817.5	ENSG00000135917.13	3517	3369.08	4.31	0.04	0.03	3.27
ENST00000431622.5	ENSG00000135917.13	573	425.14	1.55	0.12	0.08	9.33
ENST00000456524.5	ENSG00000135917.13	563	415.15	4.55	0.37	0.25	28.06
ENST00000477697.1	ENSG00000135917.13	771	623.10	2.65	0.14	0.10	10.89
ENST00000258405.8	ENSG00000135919.12	2195	2047.08	4785.22	78.69	53.79	15.43
ENST00000409304.5	ENSG00000135919.12	2161	2013.08	7757.05	129.72	88.66	25.43
ENST00000409840.7	ENSG00000135919.12	2569	2421.08	42.58	0.59	0.40	0.12
ENST00000423446.1	ENSG00000135919.12	581	433.14	5.12	0.40	0.27	0.08
ENST00000432738.5	ENSG00000135919.12	988	840.08	1688.65	67.67	46.25	13.26
ENST00000447280.6	ENSG00000135919.12	1716	1568.08	3500.91	75.16	51.37	14.73
ENST00000454956.1	ENSG00000135919.12	546	398.15	1.16	0.10	0.07	0.02
ENST00000473202.1	ENSG00000135919.12	5989	5841.08	1461.93	8.43	5.76	1.65
ENST00000478966.1	ENSG00000135919.12	680	532.11	2311.45	146.23	99.95	28.67
ENST00000489065.1	ENSG00000135919.12	563	415.15	38.93	3.16	2.16	0.62
ENST00000336576.9	ENSG00000135924.15	3176	3028.08	0.00	0.00	0.00	0.00
ENST00000392086.8	ENSG00000135924.15	1946	1798.08	0.00	0.00	0.00	0.00
ENST00000392087.6	ENSG00000135924.15	823	675.09	0.00	0.00	0.00	0.00
ENST00000421532.5	ENSG00000135924.15	585	437.14	1.64	0.13	0.09	0.17
ENST00000425450.5	ENSG00000135924.15	828	680.09	380.80	18.85	12.88	25.43
ENST00000439026.1	ENSG00000135924.15	652	504.12	0.00	0.00	0.00	0.00
ENST00000442681.5	ENSG00000135924.15	686	538.11	0.00	0.00	0.00	0.00
ENST00000463463.5	ENSG00000135924.15	807	659.09	102.45	5.23	3.58	7.06
ENST00000470530.1	ENSG00000135924.15	728	580.10	0.00	0.00	0.00	0.00
ENST00000472019.5	ENSG00000135924.15	1419	1271.08	145.33	3.85	2.63	5.19
ENST00000473750.5	ENSG00000135924.15	971	823.08	169.55	6.93	4.74	9.36
ENST00000476254.1	ENSG00000135924.15	486	338.17	253.56	25.24	17.25	34.05
ENST00000477917.5	ENSG00000135924.15	4487	4339.08	412.27	3.20	2.19	4.32
ENST00000480537.5	ENSG00000135924.15	1139	991.08	17.56	0.60	0.41	0.80
ENST00000481815.1	ENSG00000135924.15	427	279.20	58.95	7.11	4.86	9.59
ENST00000482988.1	ENSG00000135924.15	523	375.16	31.56	2.83	1.94	3.82
ENST00000485220.1	ENSG00000135924.15	950	802.08	0.00	0.00	0.00	0.00
ENST00000487855.1	ENSG00000135924.15	439	291.19	1.33	0.15	0.11	0.21
ENST00000258411.7	ENSG00000135925.8	2547	2399.08	32.39	0.45	0.31	71.67
ENST00000458582.1	ENSG00000135925.8	636	488.13	2.61	0.18	0.12	28.33
ENST00000483911.1	ENSG00000135925.8	590	442.14	0.00	0.00	0.00	0.00
ENST00000489887.1	ENSG00000135925.8	438	290.19	0.00	0.00	0.00	0.00
ENST00000258412.7	ENSG00000135926.13	2371	2223.08	4176.57	63.25	43.23	34.64
ENST00000396809.6	ENSG00000135926.13	2422	2274.08	0.00	0.00	0.00	0.00
ENST00000413976.1	ENSG00000135926.13	348	200.28	13.71	2.30	1.58	1.26
ENST00000418569.5	ENSG00000135926.13	589	441.14	145.35	11.09	7.58	6.07
ENST00000420341.1	ENSG00000135926.13	361	213.26	0.00	0.00	0.00	0.00
ENST00000425694.5	ENSG00000135926.13	569	421.14	285.62	22.83	15.60	12.50
ENST00000429501.5	ENSG00000135926.13	677	529.12	0.00	0.00	0.00	0.00
ENST00000434015.2	ENSG00000135926.13	580	432.14	0.00	0.00	0.00	0.00
ENST00000437694.6	ENSG00000135926.13	992	844.08	0.00	0.00	0.00	0.00
ENST00000439306.5	ENSG00000135926.13	631	483.13	0.00	0.00	0.00	0.00
ENST00000440422.5	ENSG00000135926.13	659	511.12	25.62	1.69	1.15	0.92
ENST00000444000.5	ENSG00000135926.13	571	423.14	0.00	0.00	0.00	0.00
ENST00000444183.5	ENSG00000135926.13	526	378.16	0.00	0.00	0.00	0.00
ENST00000444881.5	ENSG00000135926.13	2936	2788.08	12.38	0.15	0.10	0.08
ENST00000445635.5	ENSG00000135926.13	1251	1103.08	0.00	0.00	0.00	0.00
ENST00000451181.5	ENSG00000135926.13	464	316.18	0.00	0.00	0.00	0.00
ENST00000453281.5	ENSG00000135926.13	534	386.15	24.32	2.12	1.45	1.16
ENST00000453776.5	ENSG00000135926.13	561	413.15	125.83	10.25	7.01	5.62
ENST00000465082.5	ENSG00000135926.13	2874	2726.08	295.36	3.65	2.49	2.00
ENST00000466012.5	ENSG00000135926.13	572	424.14	19.15	1.52	1.04	0.83
ENST00000476429.5	ENSG00000135926.13	462	314.18	28.47	3.05	2.08	1.67
ENST00000492966.5	ENSG00000135926.13	400	252.22	23.56	3.14	2.15	1.72
ENST00000495113.5	ENSG00000135926.13	596	448.14	766.07	57.55	39.33	31.52
ENST00000621188.1	ENSG00000135926.13	64	0.00	0.00	0.00	0.00	0.00
ENST00000258415.8	ENSG00000135929.8	2286	2138.08	1979.90	31.17	21.31	56.35
ENST00000411688.1	ENSG00000135929.8	799	651.09	98.87	5.11	3.49	9.24
ENST00000445971.1	ENSG00000135929.8	903	755.08	2.24	0.10	0.07	0.18
ENST00000466602.1	ENSG00000135929.8	1210	1062.08	279.59	8.86	6.06	16.02
ENST00000494263.5	ENSG00000135929.8	2566	2418.08	723.40	10.07	6.88	18.21
ENST00000258416.7	ENSG00000135930.13	1604	1456.08	374.56	8.66	5.92	10.36
ENST00000409098.5	ENSG00000135930.13	3448	3300.08	407.84	4.16	2.84	4.98
ENST00000409167.7	ENSG00000135930.13	1372	1224.08	12.15	0.33	0.23	0.40
ENST00000409322.5	ENSG00000135930.13	797	649.09	347.54	18.02	12.32	21.56
ENST00000409394.5	ENSG00000135930.13	604	456.13	10.30	0.76	0.52	0.91
ENST00000409495.5	ENSG00000135930.13	1014	866.08	244.21	9.49	6.49	11.36
ENST00000409514.5	ENSG00000135930.13	3525	3377.08	130.99	1.31	0.89	1.56
ENST00000444113.1	ENSG00000135930.13	571	423.14	379.78	30.21	20.65	36.14
ENST00000454501.1	ENSG00000135930.13	1048	900.08	26.15	0.98	0.67	1.17
ENST00000459714.1	ENSG00000135930.13	575	427.14	13.82	1.09	0.74	1.30
ENST00000463074.1	ENSG00000135930.13	252	105.16	17.72	5.67	3.88	6.79
ENST00000478878.1	ENSG00000135930.13	268	120.82	0.00	0.00	0.00	0.00
ENST00000479834.1	ENSG00000135930.13	681	533.11	0.00	0.00	0.00	0.00
ENST00000498242.5	ENSG00000135930.13	1110	962.08	82.92	2.90	1.98	3.47
ENST00000349938.8	ENSG00000135931.17	2300	2152.08	831.75	13.01	8.89	12.07
ENST00000424740.5	ENSG00000135931.17	582	434.14	59.43	4.61	3.15	4.27
ENST00000428662.5	ENSG00000135931.17	1050	902.08	23.15	0.86	0.59	0.80
ENST00000436339.5	ENSG00000135931.17	626	478.13	7.93	0.56	0.38	0.52
ENST00000440107.5	ENSG00000135931.17	729	581.10	850.91	49.29	33.69	45.72
ENST00000444285.1	ENSG00000135931.17	257	110.04	14.75	4.51	3.08	4.18
ENST00000446447.5	ENSG00000135931.17	599	451.14	32.24	2.41	1.64	2.23
ENST00000467698.5	ENSG00000135931.17	541	393.15	3.68	0.32	0.22	0.29
ENST00000469789.1	ENSG00000135931.17	612	464.13	24.72	1.79	1.23	1.66
ENST00000481520.1	ENSG00000135931.17	829	681.08	162.56	8.03	5.49	7.45
ENST00000482392.1	ENSG00000135931.17	724	576.10	343.84	20.09	13.73	18.64
ENST00000486787.1	ENSG00000135931.17	2767	2619.08	38.41	0.49	0.34	0.46
ENST00000488821.1	ENSG00000135931.17	844	696.08	0.00	0.00	0.00	0.00
ENST00000611582.4	ENSG00000135931.17	5759	5611.08	70.55	0.42	0.29	0.39
ENST00000614261.4	ENSG00000135931.17	4975	4827.08	201.08	1.40	0.96	1.30
ENST00000258418.9	ENSG00000135932.10	3826	3678.08	3483.24	31.88	21.79	66.93
ENST00000409788.7	ENSG00000135932.10	1626	1478.08	2.41	0.05	0.04	0.12
ENST00000410084.7	ENSG00000135932.10	1324	1176.08	0.00	0.00	0.00	0.00
ENST00000478152.1	ENSG00000135932.10	654	506.12	132.78	8.83	6.04	18.54
ENST00000484398.1	ENSG00000135932.10	552	404.15	1.00	0.08	0.06	0.17
ENST00000493540.1	ENSG00000135932.10	561	413.15	23.30	1.90	1.30	3.99
ENST00000614925.1	ENSG00000135932.10	1619	1471.08	213.27	4.88	3.34	10.25
ENST00000258424.2	ENSG00000135940.6	712	564.11	930.15	55.51	37.94	90.14
ENST00000464949.5	ENSG00000135940.6	613	465.13	24.36	1.76	1.20	2.86
ENST00000491989.1	ENSG00000135940.6	611	463.13	0.00	0.00	0.00	0.00
ENST00000494306.1	ENSG00000135940.6	738	590.10	75.49	4.31	2.94	6.99
ENST00000258428.7	ENSG00000135945.9	4751	4603.08	0.35	0.00	0.00	0.00
ENST00000393445.7	ENSG00000135945.9	4686	4538.08	2276.64	16.89	11.54	15.24
ENST00000413697.5	ENSG00000135945.9	4727	4579.08	939.55	6.91	4.72	6.23
ENST00000438366.1	ENSG00000135945.9	545	397.15	5.52	0.47	0.32	0.42
ENST00000450415.1	ENSG00000135945.9	577	429.14	28.96	2.27	1.55	2.05
ENST00000465086.1	ENSG00000135945.9	813	665.09	69.89	3.54	2.42	3.19
ENST00000465835.5	ENSG00000135945.9	3172	3024.08	1005.77	11.20	7.65	10.10
ENST00000472000.1	ENSG00000135945.9	778	630.09	58.86	3.14	2.15	2.84
ENST00000473819.1	ENSG00000135945.9	1352	1204.08	831.22	23.24	15.88	20.97
ENST00000477121.1	ENSG00000135945.9	564	416.15	213.03	17.23	11.78	15.55
ENST00000481719.1	ENSG00000135945.9	754	606.10	176.93	9.83	6.72	8.87
ENST00000482595.5	ENSG00000135945.9	484	336.17	46.78	4.68	3.20	4.23
ENST00000482887.1	ENSG00000135945.9	427	279.20	0.00	0.00	0.00	0.00
ENST00000485487.5	ENSG00000135945.9	866	718.08	147.42	6.91	4.72	6.24
ENST00000486117.1	ENSG00000135945.9	582	434.14	18.70	1.45	0.99	1.31
ENST00000491752.1	ENSG00000135945.9	547	399.15	36.09	3.04	2.08	2.75
ENST00000355053.8	ENSG00000135951.14	3037	2889.08	61.03	0.71	0.49	8.67
ENST00000393482.7	ENSG00000135951.14	2460	2312.08	0.00	0.00	0.00	0.00
ENST00000393483.7	ENSG00000135951.14	3878	3730.08	0.00	0.00	0.00	0.00
ENST00000409564.6	ENSG00000135951.14	2390	2242.08	0.00	0.00	0.00	0.00
ENST00000410001.5	ENSG00000135951.14	3036	2888.08	0.00	0.00	0.00	0.00
ENST00000462782.1	ENSG00000135951.14	561	413.15	0.00	0.00	0.00	0.00
ENST00000464459.1	ENSG00000135951.14	2492	2344.08	66.38	0.95	0.65	11.62
ENST00000465216.1	ENSG00000135951.14	283	135.62	0.00	0.00	0.00	0.00
ENST00000471174.5	ENSG00000135951.14	595	447.14	0.00	0.00	0.00	0.00
ENST00000476849.5	ENSG00000135951.14	736	588.10	0.00	0.00	0.00	0.00
ENST00000478090.5	ENSG00000135951.14	1756	1608.08	187.82	3.93	2.69	47.92
ENST00000483914.5	ENSG00000135951.14	255	108.09	0.00	0.00	0.00	0.00
ENST00000488960.1	ENSG00000135951.14	842	694.08	0.00	0.00	0.00	0.00
ENST00000489348.1	ENSG00000135951.14	390	242.22	0.00	0.00	0.00	0.00
ENST00000489546.5	ENSG00000135951.14	1201	1053.08	11.76	0.38	0.26	4.58
ENST00000489926.6	ENSG00000135951.14	588	440.14	26.22	2.01	1.37	24.44
ENST00000494483.5	ENSG00000135951.14	559	411.15	2.78	0.23	0.16	2.78
ENST00000497915.5	ENSG00000135951.14	580	432.14	0.00	0.00	0.00	0.00
ENST00000498097.5	ENSG00000135951.14	431	283.20	0.00	0.00	0.00	0.00
ENST00000258436.9	ENSG00000135953.10	4049	3901.08	48.95	0.42	0.29	3.06
ENST00000411991.5	ENSG00000135953.10	1183	1035.08	50.55	1.64	1.12	11.91
ENST00000421966.1	ENSG00000135953.10	548	400.15	43.37	3.65	2.49	26.43
ENST00000428085.1	ENSG00000135953.10	576	428.14	33.80	2.66	1.82	19.25
ENST00000437075.6	ENSG00000135953.10	2440	2292.08	305.04	4.48	3.06	32.45
ENST00000438943.5	ENSG00000135953.10	2990	2842.08	0.00	0.00	0.00	0.00
ENST00000462099.1	ENSG00000135953.10	335	187.31	5.30	0.95	0.65	6.89
ENST00000496253.1	ENSG00000135953.10	347	199.28	0.00	0.00	0.00	0.00
ENST00000258439.7	ENSG00000135956.8	6266	6118.08	1722.03	9.48	6.48	12.87
ENST00000432959.1	ENSG00000135956.8	3099	2951.08	2893.25	33.00	22.56	44.82
ENST00000435268.1	ENSG00000135956.8	582	434.14	401.72	31.15	21.29	42.31
ENST00000258443.6	ENSG00000135960.9	4214	4066.08	17.00	0.14	0.10	100.00
ENST00000376651.1	ENSG00000135960.9	4303	4155.08	0.00	0.00	0.00	0.00
ENST00000409271.5	ENSG00000135960.9	4323	4175.08	0.00	0.00	0.00	0.00
ENST00000258449.2	ENSG00000135966.12	2827	2679.08	3536.98	44.44	30.38	92.28
ENST00000393359.6	ENSG00000135966.12	5979	5831.08	45.46	0.26	0.18	0.54
ENST00000595531.5	ENSG00000135966.12	5595	5447.08	559.56	3.46	2.36	7.18
ENST00000309863.10	ENSG00000135968.20	7537	7389.08	862.82	3.93	2.69	4.13
ENST00000393321.2	ENSG00000135968.20	1366	1218.08	58.30	1.61	1.10	1.69
ENST00000409821.5	ENSG00000135968.20	786	638.09	104.31	5.50	3.76	5.78
ENST00000409896.1	ENSG00000135968.20	2908	2760.08	0.00	0.00	0.00	0.00
ENST00000447558.1	ENSG00000135968.20	540	392.15	0.00	0.00	0.00	0.00
ENST00000462897.2	ENSG00000135968.20	982	834.08	8.43	0.34	0.23	0.36
ENST00000467566.1	ENSG00000135968.20	477	329.17	40.40	4.13	2.82	4.34
ENST00000478207.1	ENSG00000135968.20	543	395.15	1.02	0.09	0.06	0.09
ENST00000480863.1	ENSG00000135968.20	5867	5719.08	2945.54	17.34	11.85	18.23
ENST00000481729.1	ENSG00000135968.20	634	486.13	104.13	7.21	4.93	7.58
ENST00000482325.5	ENSG00000135968.20	6772	6624.08	9242.91	46.97	32.11	49.38
ENST00000485546.1	ENSG00000135968.20	610	462.13	0.00	0.00	0.00	0.00
ENST00000492785.1	ENSG00000135968.20	774	626.09	148.85	8.00	5.47	8.41
ENST00000258455.7	ENSG00000135972.8	1500	1352.08	700.99	17.45	11.93	92.72
ENST00000413583.5	ENSG00000135972.8	652	504.12	0.00	0.00	0.00	0.00
ENST00000472220.1	ENSG00000135972.8	982	834.08	33.96	1.37	0.94	7.28
ENST00000258456.2	ENSG00000135973.2	1307	1159.08	3.00	0.09	0.06	100.00
ENST00000258457.6	ENSG00000135974.9	4768	4620.08	379.71	2.77	1.89	19.72
ENST00000410049.1	ENSG00000135974.9	854	706.08	236.29	11.27	7.70	80.28
ENST00000420699.6	ENSG00000135976.16	6269	6121.08	0.00	0.00	0.00	0.00
ENST00000421946.2	ENSG00000135976.16	4201	4053.08	9038.80	75.07	51.31	27.51
ENST00000452478.2	ENSG00000135976.16	986	838.08	1175.10	47.20	32.26	17.30
ENST00000461153.6	ENSG00000135976.16	6102	5954.08	7033.17	39.76	27.18	14.57
ENST00000494336.1	ENSG00000135976.16	1162	1014.08	3165.87	105.10	71.83	38.51
ENST00000620383.1	ENSG00000135976.16	1884	1736.08	296.95	5.76	3.94	2.11
ENST00000258484.10	ENSG00000135999.11	3649	3501.08	3427.60	32.96	22.53	66.23
ENST00000397424.2	ENSG00000135999.11	672	524.12	0.00	0.00	0.00	0.00
ENST00000409654.5	ENSG00000135999.11	1624	1476.08	96.13	2.19	1.50	4.41
ENST00000449013.1	ENSG00000135999.11	788	640.09	129.83	6.83	4.67	13.72
ENST00000457184.5	ENSG00000135999.11	724	576.10	0.00	0.00	0.00	0.00
ENST00000491099.1	ENSG00000135999.11	673	525.12	121.44	7.78	5.32	15.64
ENST00000326016.10	ENSG00000136002.17	3666	3518.08	0.00	0.00	0.00	0.00
ENST00000355771.7	ENSG00000136002.17	1872	1724.08	30.92	0.60	0.41	3.66
ENST00000392953.8	ENSG00000136002.17	3800	3652.08	378.35	3.49	2.38	21.16
ENST00000409303.6	ENSG00000136002.17	2102	1954.08	0.00	0.00	0.00	0.00
ENST00000409359.6	ENSG00000136002.17	5489	5341.08	671.07	4.23	2.89	25.66
ENST00000428230.6	ENSG00000136002.17	2172	2024.08	66.37	1.10	0.75	6.70
ENST00000438985.5	ENSG00000136002.17	1638	1490.08	0.00	0.00	0.00	0.00
ENST00000439368.6	ENSG00000136002.17	901	753.08	0.00	0.00	0.00	0.00
ENST00000490728.5	ENSG00000136002.17	3229	3081.08	148.38	1.62	1.11	9.84
ENST00000496764.6	ENSG00000136002.17	840	692.08	0.00	0.00	0.00	0.00
ENST00000525092.1	ENSG00000136002.17	769	621.10	8.40	0.46	0.31	2.76
ENST00000525839.6	ENSG00000136002.17	3828	3680.08	0.00	0.00	0.00	0.00
ENST00000526381.2	ENSG00000136002.17	4788	4640.08	318.64	2.31	1.58	14.02
ENST00000527365.1	ENSG00000136002.17	499	351.17	27.86	2.67	1.83	16.20
ENST00000528247.1	ENSG00000136002.17	662	514.12	0.00	0.00	0.00	0.00
ENST00000532720.1	ENSG00000136002.17	882	734.08	0.00	0.00	0.00	0.00
ENST00000611048.4	ENSG00000136002.17	3486	3338.08	0.00	0.00	0.00	0.00
ENST00000635976.1	ENSG00000136002.17	171	32.11	0.00	0.00	0.00	0.00
ENST00000636987.1	ENSG00000136002.17	3656	3508.08	0.00	0.00	0.00	0.00
ENST00000311893.13	ENSG00000136003.15	994	846.08	3697.48	147.12	100.55	81.20
ENST00000392807.8	ENSG00000136003.15	1069	921.08	193.08	7.06	4.82	3.89
ENST00000431221.6	ENSG00000136003.15	799	651.09	0.00	0.00	0.00	0.00
ENST00000535405.1	ENSG00000136003.15	819	671.09	402.63	20.20	13.80	11.15
ENST00000535729.5	ENSG00000136003.15	1330	1182.08	0.00	0.00	0.00	0.00
ENST00000538193.1	ENSG00000136003.15	423	275.20	0.00	0.00	0.00	0.00
ENST00000539580.5	ENSG00000136003.15	1169	1021.08	18.93	0.62	0.43	0.34
ENST00000539593.1	ENSG00000136003.15	1071	923.08	33.78	1.23	0.84	0.68
ENST00000540154.5	ENSG00000136003.15	385	237.23	0.00	0.00	0.00	0.00
ENST00000544493.1	ENSG00000136003.15	543	395.15	28.65	2.44	1.67	1.35
ENST00000545932.5	ENSG00000136003.15	3685	3537.08	248.74	2.37	1.62	1.31
ENST00000547005.5	ENSG00000136003.15	795	647.09	2.71	0.14	0.10	0.08
ENST00000552072.5	ENSG00000136003.15	738	590.10	0.00	0.00	0.00	0.00
ENST00000258494.13	ENSG00000136010.13	7547	7399.08	643.82	2.93	2.00	8.15
ENST00000548418.1	ENSG00000136010.13	527	379.16	128.39	11.40	7.79	31.73
ENST00000549335.5	ENSG00000136010.13	7403	7255.08	151.94	0.71	0.48	1.96
ENST00000552270.1	ENSG00000136010.13	2746	2598.08	1001.18	12.97	8.87	36.11
ENST00000552427.1	ENSG00000136010.13	486	338.17	79.55	7.92	5.41	22.04
ENST00000388887.6	ENSG00000136011.14	8251	8103.08	153.31	0.64	0.44	61.07
ENST00000548073.1	ENSG00000136011.14	793	645.09	3.20	0.17	0.11	16.03
ENST00000548579.1	ENSG00000136011.14	561	413.15	0.00	0.00	0.00	0.00
ENST00000549474.1	ENSG00000136011.14	310	162.41	0.00	0.00	0.00	0.00
ENST00000549798.1	ENSG00000136011.14	301	153.46	0.00	0.00	0.00	0.00
ENST00000552777.1	ENSG00000136011.14	499	351.17	2.49	0.24	0.16	22.90
ENST00000258499.7	ENSG00000136014.11	4022	3874.08	4.49	0.04	0.03	14.54
ENST00000393091.6	ENSG00000136014.11	3161	3013.08	20.51	0.23	0.16	85.46
ENST00000537435.2	ENSG00000136014.11	2499	2351.08	0.00	0.00	0.00	0.00
ENST00000547951.1	ENSG00000136014.11	685	537.11	0.00	0.00	0.00	0.00
ENST00000549639.1	ENSG00000136014.11	677	529.12	0.00	0.00	0.00	0.00
ENST00000551837.1	ENSG00000136014.11	666	518.12	0.00	0.00	0.00	0.00
ENST00000552237.1	ENSG00000136014.11	463	315.18	0.00	0.00	0.00	0.00
ENST00000552440.5	ENSG00000136014.11	1818	1670.08	0.00	0.00	0.00	0.00
ENST00000360820.6	ENSG00000136021.18	5779	5631.08	2943.97	17.60	12.03	14.52
ENST00000547202.1	ENSG00000136021.18	894	746.08	78.50	3.54	2.42	2.92
ENST00000547735.1	ENSG00000136021.18	542	394.15	61.26	5.23	3.58	4.32
ENST00000548392.5	ENSG00000136021.18	790	642.09	0.00	0.00	0.00	0.00
ENST00000548871.1	ENSG00000136021.18	429	281.20	0.00	0.00	0.00	0.00
ENST00000549486.1	ENSG00000136021.18	503	355.16	48.31	4.58	3.13	3.78
ENST00000549687.5	ENSG00000136021.18	2328	2180.08	1228.86	18.98	12.97	15.65
ENST00000550067.1	ENSG00000136021.18	557	409.15	19.24	1.58	1.08	1.31
ENST00000550251.2	ENSG00000136021.18	501	353.17	0.00	0.00	0.00	0.00
ENST00000553148.1	ENSG00000136021.18	523	375.16	133.31	11.96	8.18	9.87
ENST00000635101.1	ENSG00000136021.18	3948	3800.08	6519.01	57.75	39.47	47.64
ENST00000378026.4	ENSG00000136026.13	3093	2945.08	1996.00	22.82	15.59	100.00
ENST00000552828.5	ENSG00000136026.13	831	683.08	0.00	0.00	0.00	0.00
ENST00000553039.1	ENSG00000136026.13	573	425.14	0.00	0.00	0.00	0.00
ENST00000258526.8	ENSG00000136040.8	7346	7198.08	9126.79	42.68	29.17	22.42
ENST00000545312.1	ENSG00000136040.8	1813	1665.08	759.96	15.36	10.50	8.07
ENST00000546659.1	ENSG00000136040.8	524	376.16	152.30	13.63	9.32	7.16
ENST00000546733.1	ENSG00000136040.8	705	557.11	359.19	21.70	14.83	11.40
ENST00000547057.5	ENSG00000136040.8	2455	2307.08	973.68	14.21	9.71	7.46
ENST00000549187.1	ENSG00000136040.8	610	462.13	45.61	3.32	2.27	1.75
ENST00000549217.5	ENSG00000136040.8	1894	1746.08	380.60	7.34	5.02	3.85
ENST00000549810.1	ENSG00000136040.8	742	594.10	5.19	0.29	0.20	0.15
ENST00000550080.5	ENSG00000136040.8	557	409.15	18.55	1.53	1.04	0.80
ENST00000551495.1	ENSG00000136040.8	564	416.15	358.27	28.98	19.81	15.22
ENST00000551850.1	ENSG00000136040.8	527	379.16	465.70	41.35	28.26	21.72
ENST00000258530.7	ENSG00000136044.11	3239	3091.08	1984.65	21.61	14.77	11.89
ENST00000539978.6	ENSG00000136044.11	2680	2532.08	6.29	0.08	0.06	0.05
ENST00000546731.1	ENSG00000136044.11	684	536.11	643.28	40.39	27.61	22.22
ENST00000546768.1	ENSG00000136044.11	637	489.13	69.23	4.76	3.26	2.62
ENST00000547439.5	ENSG00000136044.11	3196	3048.08	0.00	0.00	0.00	0.00
ENST00000547790.1	ENSG00000136044.11	851	703.08	396.61	18.99	12.98	10.44
ENST00000547809.5	ENSG00000136044.11	1797	1649.08	442.66	9.04	6.18	4.97
ENST00000548425.1	ENSG00000136044.11	428	280.20	513.95	61.75	42.20	33.96
ENST00000549056.1	ENSG00000136044.11	493	345.17	4.83	0.47	0.32	0.26
ENST00000549573.5	ENSG00000136044.11	555	407.15	7.49	0.62	0.42	0.34
ENST00000549974.5	ENSG00000136044.11	547	399.15	123.89	10.45	7.14	5.75
ENST00000550648.1	ENSG00000136044.11	529	381.16	63.82	5.64	3.85	3.10
ENST00000551662.5	ENSG00000136044.11	2190	2042.08	343.70	5.67	3.87	3.12
ENST00000552945.1	ENSG00000136044.11	372	224.24	15.59	2.34	1.60	1.29
ENST00000553097.5	ENSG00000136044.11	514	366.16	0.00	0.00	0.00	0.00
ENST00000553109.1	ENSG00000136044.11	564	416.15	0.00	0.00	0.00	0.00
ENST00000412830.7	ENSG00000136045.11	2621	2473.08	263.46	3.59	2.45	4.66
ENST00000541166.1	ENSG00000136045.11	1722	1574.08	1828.57	39.11	26.73	50.85
ENST00000547120.1	ENSG00000136045.11	543	395.15	82.92	7.06	4.83	9.19
ENST00000547995.5	ENSG00000136045.11	569	421.14	0.00	0.00	0.00	0.00
ENST00000552760.5	ENSG00000136045.11	851	703.08	567.05	27.15	18.56	35.30
ENST00000258534.12	ENSG00000136048.13	3519	3371.08	316.14	3.16	2.16	3.88
ENST00000544152.5	ENSG00000136048.13	1048	900.08	0.00	0.00	0.00	0.00
ENST00000546729.1	ENSG00000136048.13	535	387.15	187.49	16.30	11.14	20.05
ENST00000549066.1	ENSG00000136048.13	427	279.20	1.07	0.13	0.09	0.16
ENST00000549365.1	ENSG00000136048.13	611	463.13	26.83	1.95	1.33	2.40
ENST00000551403.1	ENSG00000136048.13	920	772.08	856.57	37.35	25.53	45.93
ENST00000614926.1	ENSG00000136048.13	299	151.48	100.89	22.42	15.32	27.58
ENST00000311317.8	ENSG00000136051.13	2897	2749.08	382.13	4.68	3.20	2.82
ENST00000332180.9	ENSG00000136051.13	5812	5664.08	6550.22	38.93	26.61	23.44
ENST00000547171.1	ENSG00000136051.13	351	203.28	114.64	18.99	12.98	11.43
ENST00000547404.1	ENSG00000136051.13	719	571.11	172.58	10.17	6.95	6.12
ENST00000548195.5	ENSG00000136051.13	576	428.14	0.00	0.00	0.00	0.00
ENST00000548534.1	ENSG00000136051.13	732	584.10	317.84	18.32	12.52	11.03
ENST00000550036.1	ENSG00000136051.13	578	430.14	15.97	1.25	0.85	0.75
ENST00000550053.5	ENSG00000136051.13	5819	5671.08	0.00	0.00	0.00	0.00
ENST00000550613.1	ENSG00000136051.13	467	319.18	9.60	1.01	0.69	0.61
ENST00000550786.5	ENSG00000136051.13	633	485.13	659.89	45.79	31.30	27.57
ENST00000551224.1	ENSG00000136051.13	575	427.14	218.64	17.23	11.78	10.37
ENST00000551290.1	ENSG00000136051.13	307	159.42	0.00	0.00	0.00	0.00
ENST00000552203.1	ENSG00000136051.13	359	211.26	1.03	0.16	0.11	0.10
ENST00000620430.4	ENSG00000136051.13	5807	5659.08	1610.46	9.58	6.55	5.77
ENST00000258538.7	ENSG00000136052.9	4449	4301.08	1122.30	8.78	6.00	16.19
ENST00000411411.1	ENSG00000136052.9	571	423.14	476.58	37.91	25.91	69.87
ENST00000415674.1	ENSG00000136052.9	702	554.11	83.31	5.06	3.46	9.33
ENST00000417469.6	ENSG00000136052.9	563	415.15	0.00	0.00	0.00	0.00
ENST00000424946.1	ENSG00000136052.9	590	442.14	1.57	0.12	0.08	0.22
ENST00000432951.1	ENSG00000136052.9	564	416.15	0.00	0.00	0.00	0.00
ENST00000433540.5	ENSG00000136052.9	685	537.11	1.61	0.10	0.07	0.19
ENST00000437220.1	ENSG00000136052.9	447	299.19	0.00	0.00	0.00	0.00
ENST00000449866.2	ENSG00000136052.9	574	426.14	0.00	0.00	0.00	0.00
ENST00000549713.1	ENSG00000136052.9	452	304.19	20.63	2.28	1.56	4.21
ENST00000283713.10	ENSG00000136059.14	2970	2822.08	0.00	0.00	0.00	0.00
ENST00000383759.6	ENSG00000136059.14	2787	2639.08	121.96	1.56	1.06	19.19
ENST00000412008.5	ENSG00000136059.14	813	665.09	0.00	0.00	0.00	0.00
ENST00000416303.5	ENSG00000136059.14	582	434.14	0.00	0.00	0.00	0.00
ENST00000460040.1	ENSG00000136059.14	448	300.19	3.00	0.34	0.23	4.15
ENST00000463080.2	ENSG00000136059.14	831	683.08	47.18	2.32	1.59	28.68
ENST00000465644.5	ENSG00000136059.14	1857	1709.08	0.00	0.00	0.00	0.00
ENST00000484717.5	ENSG00000136059.14	2072	1924.08	134.99	2.36	1.61	29.13
ENST00000486616.5	ENSG00000136059.14	4439	4291.08	194.87	1.53	1.04	18.86
ENST00000488209.1	ENSG00000136059.14	543	395.15	0.00	0.00	0.00	0.00
ENST00000492491.6	ENSG00000136059.14	686	538.11	0.00	0.00	0.00	0.00
ENST00000295956.8	ENSG00000136068.14	9463	9315.08	0.00	0.00	0.00	0.00
ENST00000358537.7	ENSG00000136068.14	9391	9243.08	2206.07	8.03	5.49	8.39
ENST00000419752.3	ENSG00000136068.14	2002	1854.08	0.00	0.00	0.00	0.00
ENST00000429972.6	ENSG00000136068.14	9430	9282.08	201.62	0.73	0.50	0.76
ENST00000466455.1	ENSG00000136068.14	404	256.21	3.58	0.47	0.32	0.49
ENST00000468939.1	ENSG00000136068.14	573	425.14	49.06	3.88	2.65	4.06
ENST00000470231.1	ENSG00000136068.14	315	167.38	5.15	1.04	0.71	1.08
ENST00000475487.1	ENSG00000136068.14	541	393.15	29.10	2.49	1.70	2.60
ENST00000477629.1	ENSG00000136068.14	2058	1910.08	37.29	0.66	0.45	0.69
ENST00000481470.5	ENSG00000136068.14	6497	6349.08	513.06	2.72	1.86	2.84
ENST00000484981.1	ENSG00000136068.14	932	784.08	253.53	10.89	7.44	11.36
ENST00000490882.5	ENSG00000136068.14	8079	7931.08	9290.12	39.43	26.95	41.17
ENST00000491408.1	ENSG00000136068.14	475	327.18	108.42	11.16	7.62	11.65
ENST00000493452.5	ENSG00000136068.14	7402	7254.08	3077.75	14.28	9.76	14.91
ENST00000550331.1	ENSG00000136098.16	733	585.10	19.43	1.12	0.76	4.38
ENST00000550841.1	ENSG00000136098.16	569	421.14	0.00	0.00	0.00	0.00
ENST00000551355.5	ENSG00000136098.16	727	579.10	3.13	0.18	0.12	0.71
ENST00000552973.1	ENSG00000136098.16	941	793.08	56.94	2.42	1.65	9.47
ENST00000610828.4	ENSG00000136098.16	2396	2248.08	662.78	9.92	6.78	38.88
ENST00000611833.4	ENSG00000136098.16	2345	2197.08	18.75	0.29	0.20	1.13
ENST00000617054.1	ENSG00000136098.16	3256	3108.08	99.37	1.08	0.74	4.22
ENST00000618534.4	ENSG00000136098.16	2414	2266.08	42.18	0.63	0.43	2.45
ENST00000618856.1	ENSG00000136098.16	544	396.15	116.41	9.89	6.76	38.76
ENST00000620675.4	ENSG00000136098.16	2072	1924.08	0.00	0.00	0.00	0.00
ENST00000629912.1	ENSG00000136098.16	141	12.63	0.00	0.00	0.00	0.00
ENST00000338862.5	ENSG00000136099.13	3708	3560.08	0.00	0.00	0.00	0.00
ENST00000377942.7	ENSG00000136099.13	5088	4940.08	0.00	0.00	0.00	0.00
ENST00000613548.1	ENSG00000136099.13	744	596.10	1.00	0.06	0.04	100.00
ENST00000378060.8	ENSG00000136100.12	4417	4269.08	1604.43	12.65	8.65	15.44
ENST00000462289.1	ENSG00000136100.12	544	396.15	270.64	23.00	15.72	28.06
ENST00000475375.1	ENSG00000136100.12	754	606.10	293.96	16.33	11.16	19.92
ENST00000480923.5	ENSG00000136100.12	614	466.13	13.27	0.96	0.65	1.17
ENST00000492650.1	ENSG00000136100.12	540	392.15	317.29	27.24	18.62	33.24
ENST00000497149.1	ENSG00000136100.12	364	216.25	11.41	1.78	1.21	2.17
ENST00000611132.4	ENSG00000136100.12	4607	4459.08	0.00	0.00	0.00	0.00
ENST00000336617.7	ENSG00000136104.19	1629	1481.08	299.32	6.80	4.65	17.56
ENST00000422660.5	ENSG00000136104.19	4830	4682.08	24.87	0.18	0.12	0.46
ENST00000459681.2	ENSG00000136104.19	119	4.06	0.00	0.00	0.00	0.00
ENST00000465541.1	ENSG00000136104.19	498	350.17	1.45	0.14	0.10	0.36
ENST00000495244.6	ENSG00000136104.19	971	823.08	346.52	14.17	9.69	36.59
ENST00000611510.5	ENSG00000136104.19	1257	1109.08	47.33	1.44	0.98	3.71
ENST00000613449.4	ENSG00000136104.19	3328	3180.08	73.52	0.78	0.53	2.01
ENST00000616907.1	ENSG00000136104.19	346	198.29	13.15	2.23	1.53	5.76
ENST00000621641.1	ENSG00000136104.19	409	261.21	100.84	13.00	8.88	33.55
ENST00000636524.1	ENSG00000136104.19	576	428.14	0.00	0.00	0.00	0.00
ENST00000637648.1	ENSG00000136104.19	547	399.15	0.00	0.00	0.00	0.00
ENST00000258607.9	ENSG00000136108.14	3375	3227.08	1391.41	14.51	9.92	25.21
ENST00000378034.7	ENSG00000136108.14	1972	1824.08	1040.90	19.21	13.13	33.37
ENST00000378037.9	ENSG00000136108.14	3629	3481.08	99.25	0.96	0.66	1.67
ENST00000459902.1	ENSG00000136108.14	798	650.09	147.07	7.62	5.21	13.23
ENST00000468284.1	ENSG00000136108.14	579	431.14	147.00	11.48	7.85	19.94
ENST00000480747.1	ENSG00000136108.14	537	389.15	36.37	3.15	2.15	5.46
ENST00000490903.5	ENSG00000136108.14	3395	3247.08	62.00	0.64	0.44	1.12
ENST00000377962.7	ENSG00000136110.12	1410	1262.08	3.00	0.08	0.05	100.00
ENST00000431550.1	ENSG00000136110.12	731	583.10	0.00	0.00	0.00	0.00
ENST00000448904.6	ENSG00000136110.12	1444	1296.08	0.00	0.00	0.00	0.00
ENST00000377625.6	ENSG00000136111.12	6182	6034.08	8959.05	49.98	34.16	88.33
ENST00000377636.7	ENSG00000136111.12	6364	6216.08	0.00	0.00	0.00	0.00
ENST00000413735.1	ENSG00000136111.12	847	699.08	0.00	0.00	0.00	0.00
ENST00000431480.6	ENSG00000136111.12	6347	6199.08	0.00	0.00	0.00	0.00
ENST00000478591.1	ENSG00000136111.12	759	611.10	0.00	0.00	0.00	0.00
ENST00000488955.1	ENSG00000136111.12	336	188.31	36.95	6.61	4.51	11.67
ENST00000493487.1	ENSG00000136111.12	458	310.18	0.00	0.00	0.00	0.00
ENST00000258613.4	ENSG00000136114.15	2962	2814.08	2118.43	25.34	17.32	89.78
ENST00000349258.8	ENSG00000136114.15	3189	3041.08	260.49	2.88	1.97	10.22
ENST00000377814.6	ENSG00000136122.15	642	494.12	0.00	0.00	0.00	0.00
ENST00000377815.4	ENSG00000136122.15	1673	1525.08	239.16	5.28	3.61	51.24
ENST00000390667.9	ENSG00000136122.15	2936	2788.08	250.77	3.03	2.07	29.39
ENST00000464754.1	ENSG00000136122.15	716	568.11	4.05	0.24	0.16	2.33
ENST00000471712.5	ENSG00000136122.15	567	419.14	0.00	0.00	0.00	0.00
ENST00000613797.4	ENSG00000136122.15	3034	2886.08	150.47	1.76	1.20	17.04
ENST00000618209.4	ENSG00000136122.15	533	385.15	0.00	0.00	0.00	0.00
ENST00000311191.10	ENSG00000136141.14	4710	4562.08	533.83	3.94	2.69	16.17
ENST00000389797.7	ENSG00000136141.14	3314	3166.08	17.94	0.19	0.13	0.78
ENST00000389798.7	ENSG00000136141.14	4131	3983.08	887.71	7.50	5.13	30.80
ENST00000443945.6	ENSG00000136141.14	2070	1922.08	726.52	12.72	8.70	52.24
ENST00000463929.5	ENSG00000136141.14	554	406.15	0.00	0.00	0.00	0.00
ENST00000478412.1	ENSG00000136141.14	545	397.15	0.00	0.00	0.00	0.00
ENST00000378654.8	ENSG00000136143.14	2192	2044.08	1458.35	24.02	16.42	61.70
ENST00000433022.1	ENSG00000136143.14	467	319.18	0.00	0.00	0.00	0.00
ENST00000434484.5	ENSG00000136143.14	894	746.08	119.41	5.39	3.68	13.84
ENST00000467222.1	ENSG00000136143.14	710	562.11	69.84	4.18	2.86	10.74
ENST00000470760.2	ENSG00000136143.14	1445	1297.08	130.27	3.38	2.31	8.68
ENST00000481279.2	ENSG00000136143.14	466	318.18	0.00	0.00	0.00	0.00
ENST00000484941.2	ENSG00000136143.14	369	221.25	1.00	0.15	0.10	0.39
ENST00000493152.6	ENSG00000136143.14	552	404.15	0.00	0.00	0.00	0.00
ENST00000497202.6	ENSG00000136143.14	902	754.08	4.25	0.19	0.13	0.49
ENST00000634878.1	ENSG00000136143.14	832	684.08	32.88	1.62	1.11	4.16
ENST00000258646.3	ENSG00000136144.11	3816	3668.08	2289.35	21.01	14.36	49.77
ENST00000378302.6	ENSG00000136144.11	4033	3885.08	50.93	0.44	0.30	1.05
ENST00000471984.1	ENSG00000136144.11	688	540.11	3.06	0.19	0.13	0.45
ENST00000490058.1	ENSG00000136144.11	373	225.24	137.67	20.58	14.06	48.74
ENST00000258648.6	ENSG00000136146.14	2022	1874.08	366.47	6.58	4.50	7.54
ENST00000378586.5	ENSG00000136146.14	931	783.08	1754.40	75.42	51.55	86.35
ENST00000417167.2	ENSG00000136146.14	911	763.08	35.79	1.58	1.08	1.81
ENST00000495013.5	ENSG00000136146.14	460	312.18	34.91	3.76	2.57	4.31
ENST00000357596.7	ENSG00000136147.17	1471	1323.08	72.50	1.84	1.26	4.74
ENST00000378319.7	ENSG00000136147.17	1359	1211.08	0.02	0.00	0.00	0.00
ENST00000426879.5	ENSG00000136147.17	903	755.08	33.20	1.48	1.01	3.81
ENST00000442195.5	ENSG00000136147.17	610	462.13	23.93	1.74	1.19	4.48
ENST00000460489.1	ENSG00000136147.17	1077	929.08	57.09	2.07	1.41	5.32
ENST00000465045.5	ENSG00000136147.17	1626	1478.08	14.57	0.33	0.23	0.85
ENST00000467763.5	ENSG00000136147.17	703	555.11	11.04	0.67	0.46	1.72
ENST00000476953.6	ENSG00000136147.17	781	633.09	3.58	0.19	0.13	0.49
ENST00000481509.5	ENSG00000136147.17	582	434.14	0.00	0.00	0.00	0.00
ENST00000482487.5	ENSG00000136147.17	990	842.08	31.65	1.27	0.86	3.25
ENST00000485919.5	ENSG00000136147.17	566	418.14	0.00	0.00	0.00	0.00
ENST00000486276.1	ENSG00000136147.17	736	588.10	205.54	11.77	8.04	30.25
ENST00000487433.6	ENSG00000136147.17	617	469.13	0.00	0.00	0.00	0.00
ENST00000488605.1	ENSG00000136147.17	572	424.14	0.00	0.00	0.00	0.00
ENST00000488958.5	ENSG00000136147.17	1318	1170.08	241.79	6.96	4.75	17.88
ENST00000495157.5	ENSG00000136147.17	641	493.12	64.49	4.40	3.01	11.32
ENST00000496612.5	ENSG00000136147.17	795	647.09	6.05	0.31	0.22	0.81
ENST00000496623.5	ENSG00000136147.17	1173	1025.08	178.55	5.86	4.01	15.07
ENST00000484130.1	ENSG00000136149.6	612	464.13	32.51	2.36	1.61	100.00
ENST00000349995.9	ENSG00000136152.14	4498	4350.08	619.28	4.79	3.28	16.29
ENST00000465942.1	ENSG00000136152.14	928	780.08	272.23	11.75	8.03	39.94
ENST00000476702.1	ENSG00000136152.14	255	108.09	0.00	0.00	0.00	0.00
ENST00000486940.2	ENSG00000136152.14	679	531.11	20.71	1.31	0.90	4.46
ENST00000617325.1	ENSG00000136152.14	531	383.16	25.52	2.24	1.53	7.62
ENST00000617493.1	ENSG00000136152.14	1809	1661.08	455.64	9.23	6.31	31.39
ENST00000618913.1	ENSG00000136152.14	530	382.16	1.00	0.09	0.06	0.30
ENST00000321797.12	ENSG00000136153.19	5647	5499.08	924.97	5.66	3.87	9.32
ENST00000341547.8	ENSG00000136153.19	7237	7089.08	214.98	1.02	0.70	1.68
ENST00000357063.7	ENSG00000136153.19	8237	8089.08	0.00	0.00	0.00	0.00
ENST00000377499.9	ENSG00000136153.19	3472	3324.08	203.75	2.06	1.41	3.40
ENST00000377534.7	ENSG00000136153.19	4896	4748.08	0.00	0.00	0.00	0.00
ENST00000447038.5	ENSG00000136153.19	3165	3017.08	0.00	0.00	0.00	0.00
ENST00000465261.6	ENSG00000136153.19	5580	5432.08	547.38	3.39	2.32	5.58
ENST00000465309.6	ENSG00000136153.19	572	424.14	0.00	0.00	0.00	0.00
ENST00000467686.1	ENSG00000136153.19	591	443.14	14.62	1.11	0.76	1.83
ENST00000482116.1	ENSG00000136153.19	935	787.08	58.52	2.50	1.71	4.12
ENST00000485987.1	ENSG00000136153.19	1087	939.08	253.31	9.08	6.21	14.95
ENST00000489941.6	ENSG00000136153.19	597	449.14	99.31	7.44	5.09	12.25
ENST00000497947.6	ENSG00000136153.19	995	847.08	0.00	0.00	0.00	0.00
ENST00000524651.5	ENSG00000136153.19	914	766.08	17.74	0.78	0.53	1.28
ENST00000525107.6	ENSG00000136153.19	536	388.15	0.00	0.00	0.00	0.00
ENST00000525373.5	ENSG00000136153.19	672	524.12	0.00	0.00	0.00	0.00
ENST00000525914.5	ENSG00000136153.19	874	726.08	0.00	0.00	0.00	0.00
ENST00000526202.5	ENSG00000136153.19	4121	3973.08	945.94	8.01	5.48	13.19
ENST00000526371.1	ENSG00000136153.19	650	502.12	0.00	0.00	0.00	0.00
ENST00000526528.1	ENSG00000136153.19	572	424.14	9.94	0.79	0.54	1.30
ENST00000532377.1	ENSG00000136153.19	595	447.14	53.28	4.01	2.74	6.60
ENST00000532785.1	ENSG00000136153.19	599	451.14	70.30	5.25	3.59	8.63
ENST00000533299.2	ENSG00000136153.19	1845	1697.08	3.00	0.06	0.04	0.10
ENST00000533305.5	ENSG00000136153.19	720	572.11	0.00	0.00	0.00	0.00
ENST00000533809.2	ENSG00000136153.19	578	430.14	18.76	1.47	1.00	2.42
ENST00000534657.5	ENSG00000136153.19	589	441.14	0.00	0.00	0.00	0.00
ENST00000605961.1	ENSG00000136153.19	2039	1891.08	455.56	8.11	5.54	13.35
ENST00000349847.3	ENSG00000136155.16	2386	2238.08	735.32	11.06	7.56	88.69
ENST00000377246.7	ENSG00000136155.16	3081	2933.08	46.15	0.53	0.36	4.25
ENST00000469982.1	ENSG00000136155.16	590	442.14	0.00	0.00	0.00	0.00
ENST00000471491.5	ENSG00000136155.16	2269	2121.08	55.52	0.88	0.60	7.07
ENST00000535157.5	ENSG00000136155.16	3096	2948.08	0.00	0.00	0.00	0.00
ENST00000378549.5	ENSG00000136156.12	805	657.09	4374.06	224.09	153.16	50.99
ENST00000378565.9	ENSG00000136156.12	10137	9989.08	5201.08	17.53	11.98	3.99
ENST00000463839.2	ENSG00000136156.12	810	662.09	35.78	1.82	1.24	0.41
ENST00000607866.1	ENSG00000136156.12	596	448.14	2610.08	196.07	134.01	44.61
ENST00000377102.5	ENSG00000136158.11	2708	2560.08	16.81	0.22	0.15	0.35
ENST00000377104.3	ENSG00000136158.11	2111	1963.08	3686.19	63.21	43.21	99.65
ENST00000258662.2	ENSG00000136159.3	2098	1950.08	499.00	8.61	5.89	100.00
ENST00000334286.7	ENSG00000136160.14	4277	4129.08	9997.72	81.51	55.71	85.42
ENST00000377211.8	ENSG00000136160.14	4471	4323.08	1473.05	11.47	7.84	12.02
ENST00000475537.1	ENSG00000136160.14	643	495.12	0.00	0.00	0.00	0.00
ENST00000626030.1	ENSG00000136160.14	1571	1423.08	103.23	2.44	1.67	2.56
ENST00000344532.7	ENSG00000136161.12	3232	3084.08	129.74	1.42	0.97	8.17
ENST00000430805.6	ENSG00000136161.12	3179	3031.08	14.54	0.16	0.11	0.93
ENST00000462703.1	ENSG00000136161.12	553	405.15	68.05	5.65	3.86	32.63
ENST00000481144.5	ENSG00000136161.12	670	522.12	0.00	0.00	0.00	0.00
ENST00000544492.5	ENSG00000136161.12	2622	2474.08	14.37	0.20	0.13	1.13
ENST00000544904.3	ENSG00000136161.12	2984	2836.08	834.29	9.90	6.77	57.14
ENST00000611827.1	ENSG00000136161.12	569	421.14	0.00	0.00	0.00	0.00
ENST00000323076.6	ENSG00000136167.13	3787	3639.08	5137.11	47.52	32.48	41.17
ENST00000398576.6	ENSG00000136167.13	3944	3796.08	0.00	0.00	0.00	0.00
ENST00000416500.5	ENSG00000136167.13	819	671.09	1321.14	66.27	45.30	57.42
ENST00000442275.1	ENSG00000136167.13	753	605.10	0.00	0.00	0.00	0.00
ENST00000460190.1	ENSG00000136167.13	765	617.10	24.28	1.32	0.91	1.15
ENST00000469227.5	ENSG00000136167.13	730	582.10	0.00	0.00	0.00	0.00
ENST00000494531.1	ENSG00000136167.13	537	389.15	3.48	0.30	0.21	0.26
ENST00000258672.9	ENSG00000136169.16	2138	1990.08	1036.59	17.53	11.98	54.76
ENST00000317257.12	ENSG00000136169.16	5619	5471.08	643.41	3.96	2.71	12.36
ENST00000354234.8	ENSG00000136169.16	6139	5991.08	40.36	0.23	0.16	0.71
ENST00000481439.1	ENSG00000136169.16	574	426.14	1.70	0.13	0.09	0.42
ENST00000611815.1	ENSG00000136169.16	5313	5165.08	1559.94	10.17	6.95	31.75
ENST00000242059.9	ENSG00000136193.16	5257	5109.08	2416.18	15.92	10.88	13.09
ENST00000409497.5	ENSG00000136193.16	1732	1584.08	2723.33	57.87	39.56	47.59
ENST00000409570.3	ENSG00000136193.16	535	387.15	27.46	2.39	1.63	1.96
ENST00000421434.5	ENSG00000136193.16	1001	853.08	44.62	1.76	1.20	1.45
ENST00000425819.6	ENSG00000136193.16	1552	1404.08	384.01	9.21	6.29	7.57
ENST00000426154.5	ENSG00000136193.16	5275	5127.08	0.00	0.00	0.00	0.00
ENST00000434476.6	ENSG00000136193.16	1454	1306.08	1337.40	34.47	23.56	28.34
ENST00000438497.5	ENSG00000136193.16	560	412.15	0.00	0.00	0.00	0.00
ENST00000494620.1	ENSG00000136193.16	553	405.15	0.00	0.00	0.00	0.00
ENST00000631335.1	ENSG00000136193.16	423	275.20	0.00	0.00	0.00	0.00
ENST00000350427.4	ENSG00000136197.12	2451	2303.08	277.06	4.05	2.77	38.04
ENST00000425683.1	ENSG00000136197.12	637	489.13	0.00	0.00	0.00	0.00
ENST00000431882.3	ENSG00000136197.12	1645	1497.08	0.00	0.00	0.00	0.00
ENST00000432637.1	ENSG00000136197.12	578	430.14	80.29	6.28	4.29	59.02
ENST00000438029.1	ENSG00000136197.12	1743	1595.08	14.86	0.31	0.21	2.95
ENST00000447342.5	ENSG00000136197.12	1823	1675.08	0.00	0.00	0.00	0.00
ENST00000311160.13	ENSG00000136205.16	7618	7470.08	4914.74	22.15	15.14	20.04
ENST00000413551.1	ENSG00000136205.16	698	550.11	17.00	1.04	0.71	0.94
ENST00000415929.5	ENSG00000136205.16	570	422.14	36.98	2.95	2.02	2.67
ENST00000428457.1	ENSG00000136205.16	5070	4922.08	96.77	0.66	0.45	0.60
ENST00000434451.1	ENSG00000136205.16	560	412.15	0.00	0.00	0.00	0.00
ENST00000442536.6	ENSG00000136205.16	1166	1018.08	0.00	0.00	0.00	0.00
ENST00000450444.5	ENSG00000136205.16	1832	1684.08	0.00	0.00	0.00	0.00
ENST00000457718.5	ENSG00000136205.16	3836	3688.08	4296.63	39.22	26.81	35.49
ENST00000458317.6	ENSG00000136205.16	1156	1008.08	4.88	0.16	0.11	0.15
ENST00000469470.1	ENSG00000136205.16	584	436.14	151.55	11.70	8.00	10.59
ENST00000474346.1	ENSG00000136205.16	775	627.09	4.00	0.21	0.15	0.19
ENST00000485555.1	ENSG00000136205.16	357	209.26	201.47	32.41	22.15	29.33
ENST00000258704.3	ENSG00000136206.3	2649	2501.08	1674.30	22.54	15.40	100.00
ENST00000258711.7	ENSG00000136213.9	15979	15831.08	34.48	0.07	0.05	0.36
ENST00000313156.3	ENSG00000136213.9	2067	1919.08	122.84	2.15	1.47	10.44
ENST00000432336.1	ENSG00000136213.9	921	773.08	0.00	0.00	0.00	0.00
ENST00000618655.1	ENSG00000136213.9	2131	1983.08	1084.68	18.41	12.59	89.21
ENST00000258729.7	ENSG00000136231.13	4250	4102.08	38.34	0.31	0.22	0.29
ENST00000421467.6	ENSG00000136231.13	2988	2840.08	1878.61	22.27	15.22	20.19
ENST00000465058.5	ENSG00000136231.13	534	386.15	0.00	0.00	0.00	0.00
ENST00000466809.6	ENSG00000136231.13	588	440.14	0.00	0.00	0.00	0.00
ENST00000467592.5	ENSG00000136231.13	600	452.13	0.00	0.00	0.00	0.00
ENST00000468005.1	ENSG00000136231.13	2948	2800.08	447.47	5.38	3.68	4.88
ENST00000468263.5	ENSG00000136231.13	706	558.11	7.39	0.45	0.30	0.40
ENST00000469723.5	ENSG00000136231.13	556	408.15	1.24	0.10	0.07	0.09
ENST00000474105.5	ENSG00000136231.13	663	515.12	0.00	0.00	0.00	0.00
ENST00000476938.5	ENSG00000136231.13	500	352.17	50.65	4.84	3.31	4.39
ENST00000479504.5	ENSG00000136231.13	559	411.15	0.00	0.00	0.00	0.00
ENST00000480547.5	ENSG00000136231.13	596	448.14	121.38	9.12	6.23	8.27
ENST00000491719.5	ENSG00000136231.13	800	652.09	0.00	0.00	0.00	0.00
ENST00000492771.5	ENSG00000136231.13	564	416.15	44.27	3.58	2.45	3.25
ENST00000495009.1	ENSG00000136231.13	452	304.19	188.89	20.90	14.29	18.96
ENST00000497563.5	ENSG00000136231.13	657	509.12	47.09	3.11	2.13	2.82
ENST00000498363.1	ENSG00000136231.13	529	381.16	88.69	7.83	5.35	7.10
ENST00000619562.4	ENSG00000136231.13	2126	1978.08	1901.74	32.36	22.12	29.35
ENST00000258733.8	ENSG00000136235.15	2862	2714.08	10054.72	124.71	85.24	30.49
ENST00000381990.6	ENSG00000136235.15	2763	2615.08	9687.11	124.70	85.23	30.49
ENST00000409458.3	ENSG00000136235.15	1673	1525.08	1662.81	36.70	25.09	8.97
ENST00000459927.5	ENSG00000136235.15	577	429.14	0.00	0.00	0.00	0.00
ENST00000463011.5	ENSG00000136235.15	378	230.24	156.34	22.86	15.62	5.59
ENST00000465673.5	ENSG00000136235.15	793	645.09	0.00	0.00	0.00	0.00
ENST00000468723.1	ENSG00000136235.15	808	660.09	328.47	16.75	11.45	4.10
ENST00000470994.1	ENSG00000136235.15	538	390.15	332.07	28.65	19.58	7.01
ENST00000474157.1	ENSG00000136235.15	513	365.16	6.32	0.58	0.40	0.14
ENST00000478451.1	ENSG00000136235.15	862	714.08	0.00	0.00	0.00	0.00
ENST00000479625.1	ENSG00000136235.15	788	640.09	975.80	51.32	35.08	12.55
ENST00000487890.5	ENSG00000136235.15	577	429.14	4.01	0.31	0.22	0.08
ENST00000492512.1	ENSG00000136235.15	447	299.19	21.34	2.40	1.64	0.59
ENST00000492858.6	ENSG00000136235.15	721	573.11	0.00	0.00	0.00	0.00
ENST00000344041.10	ENSG00000136237.18	6621	6473.08	804.28	4.18	2.86	14.46
ENST00000401957.6	ENSG00000136237.18	6159	6011.08	478.21	2.68	1.83	9.26
ENST00000405243.1	ENSG00000136237.18	2800	2652.08	11.34	0.14	0.10	0.50
ENST00000420196.5	ENSG00000136237.18	660	512.12	283.65	18.65	12.74	64.45
ENST00000451559.1	ENSG00000136237.18	836	688.08	0.00	0.00	0.00	0.00
ENST00000458533.5	ENSG00000136237.18	869	721.08	0.00	0.00	0.00	0.00
ENST00000468825.1	ENSG00000136237.18	582	434.14	23.76	1.84	1.26	6.37
ENST00000471484.1	ENSG00000136237.18	589	441.14	0.00	0.00	0.00	0.00
ENST00000475788.1	ENSG00000136237.18	728	580.10	24.77	1.44	0.98	4.97
ENST00000488366.1	ENSG00000136237.18	345	197.29	0.00	0.00	0.00	0.00
ENST00000497668.1	ENSG00000136237.18	383	235.23	0.00	0.00	0.00	0.00
ENST00000620335.4	ENSG00000136237.18	5506	5358.08	0.00	0.00	0.00	0.00
ENST00000348035.8	ENSG00000136238.17	2323	2175.08	7115.33	110.12	75.27	65.52
ENST00000356142.4	ENSG00000136238.17	907	759.08	29.38	1.30	0.89	0.78
ENST00000473564.1	ENSG00000136238.17	576	428.14	500.19	39.33	26.88	23.40
ENST00000488373.5	ENSG00000136238.17	845	697.08	0.00	0.00	0.00	0.00
ENST00000495499.1	ENSG00000136238.17	615	467.13	240.44	17.33	11.84	10.31
ENST00000497741.5	ENSG00000136238.17	651	503.12	0.00	0.00	0.00	0.00
ENST00000258739.8	ENSG00000136240.9	2884	2736.08	766.49	9.43	6.45	7.61
ENST00000382267.3	ENSG00000136240.9	583	435.14	19.77	1.53	1.05	1.23
ENST00000454368.2	ENSG00000136240.9	2478	2330.08	1418.61	20.50	14.01	16.54
ENST00000462052.1	ENSG00000136240.9	382	234.23	65.71	9.44	6.46	7.62
ENST00000463747.1	ENSG00000136240.9	376	228.24	0.00	0.00	0.00	0.00
ENST00000490996.1	ENSG00000136240.9	655	507.12	1250.92	83.04	56.76	67.00
ENST00000258742.9	ENSG00000136243.16	1795	1647.08	211.05	4.31	2.95	6.36
ENST00000410002.7	ENSG00000136243.16	680	532.11	102.61	6.49	4.44	9.57
ENST00000413919.1	ENSG00000136243.16	1329	1181.08	14.13	0.40	0.28	0.59
ENST00000437140.5	ENSG00000136243.16	1285	1137.08	0.00	0.00	0.00	0.00
ENST00000438012.5	ENSG00000136243.16	1653	1505.08	27.45	0.61	0.42	0.91
ENST00000477844.1	ENSG00000136243.16	2529	2381.08	107.68	1.52	1.04	2.24
ENST00000485250.5	ENSG00000136243.16	2010	1862.08	107.59	1.95	1.33	2.87
ENST00000486136.5	ENSG00000136243.16	350	202.28	0.00	0.00	0.00	0.00
ENST00000487595.5	ENSG00000136243.16	623	475.13	53.86	3.82	2.61	5.63
ENST00000489145.1	ENSG00000136243.16	776	628.09	480.80	25.77	17.61	38.00
ENST00000497500.5	ENSG00000136243.16	739	591.10	402.83	22.94	15.68	33.83
ENST00000548367.2	ENSG00000136243.16	249	102.24	0.00	0.00	0.00	0.00
ENST00000258743.9	ENSG00000136244.11	1182	1034.08	36.95	1.20	0.82	38.36
ENST00000401630.7	ENSG00000136244.11	765	617.10	0.00	0.00	0.00	0.00
ENST00000401651.5	ENSG00000136244.11	539	391.15	0.00	0.00	0.00	0.00
ENST00000404625.5	ENSG00000136244.11	1527	1379.08	0.00	0.00	0.00	0.00
ENST00000406575.1	ENSG00000136244.11	649	501.12	10.40	0.70	0.48	22.28
ENST00000407492.5	ENSG00000136244.11	926	778.08	0.00	0.00	0.00	0.00
ENST00000426291.5	ENSG00000136244.11	574	426.14	0.00	0.00	0.00	0.00
ENST00000464710.1	ENSG00000136244.11	582	434.14	7.59	0.59	0.40	18.76
ENST00000485300.1	ENSG00000136244.11	985	837.08	16.06	0.65	0.44	20.60
ENST00000335965.10	ENSG00000136247.14	1259	1111.08	722.23	21.88	14.96	32.24
ENST00000396706.2	ENSG00000136247.14	1942	1794.08	7.79	0.15	0.10	0.22
ENST00000396707.6	ENSG00000136247.14	1461	1313.08	71.43	1.83	1.25	2.70
ENST00000396709.5	ENSG00000136247.14	1485	1337.08	28.38	0.71	0.49	1.05
ENST00000396713.6	ENSG00000136247.14	1552	1404.08	0.00	0.00	0.00	0.00
ENST00000405731.7	ENSG00000136247.14	1348	1200.08	36.03	1.01	0.69	1.49
ENST00000474097.5	ENSG00000136247.14	1604	1456.08	28.63	0.66	0.45	0.98
ENST00000474738.1	ENSG00000136247.14	718	570.11	319.27	18.85	12.89	27.77
ENST00000483589.5	ENSG00000136247.14	807	659.09	0.00	0.00	0.00	0.00
ENST00000489138.5	ENSG00000136247.14	548	400.15	14.86	1.25	0.85	1.84
ENST00000493944.5	ENSG00000136247.14	641	493.12	314.25	21.45	14.66	31.61
ENST00000496017.1	ENSG00000136247.14	816	668.09	1.49	0.08	0.05	0.11
ENST00000414637.1	ENSG00000136250.11	551	403.15	15.17	1.27	0.87	4.24
ENST00000435386.1	ENSG00000136250.11	678	530.12	53.78	3.42	2.33	11.44
ENST00000480201.1	ENSG00000136250.11	591	443.14	65.16	4.95	3.38	16.58
ENST00000487014.5	ENSG00000136250.11	543	395.15	81.48	6.94	4.74	23.25
ENST00000491444.5	ENSG00000136250.11	647	499.12	3.79	0.26	0.17	0.86
ENST00000495942.5	ENSG00000136250.11	594	446.14	0.00	0.00	0.00	0.00
ENST00000543742.1	ENSG00000136250.11	550	402.15	1.71	0.14	0.10	0.48
ENST00000612871.4	ENSG00000136250.11	2336	2188.08	160.16	2.46	1.68	8.25
ENST00000614254.1	ENSG00000136250.11	722	574.11	10.97	0.64	0.44	2.15
ENST00000617267.4	ENSG00000136250.11	2398	2250.08	197.43	2.95	2.02	9.89
ENST00000617537.4	ENSG00000136250.11	2381	2233.08	250.90	3.78	2.59	12.67
ENST00000621510.1	ENSG00000136250.11	584	436.14	39.44	3.04	2.08	10.20
ENST00000258761.7	ENSG00000136261.14	1860	1712.08	755.81	14.86	10.16	52.26
ENST00000405202.5	ENSG00000136261.14	1689	1541.08	0.00	0.00	0.00	0.00
ENST00000407633.1	ENSG00000136261.14	898	750.08	0.00	0.00	0.00	0.00
ENST00000415365.5	ENSG00000136261.14	1405	1257.08	0.00	0.00	0.00	0.00
ENST00000430000.1	ENSG00000136261.14	617	469.13	0.00	0.00	0.00	0.00
ENST00000432311.5	ENSG00000136261.14	800	652.09	0.00	0.00	0.00	0.00
ENST00000433922.6	ENSG00000136261.14	1862	1714.08	303.24	5.96	4.07	20.94
ENST00000436868.5	ENSG00000136261.14	1784	1636.08	0.00	0.00	0.00	0.00
ENST00000437745.5	ENSG00000136261.14	1711	1563.08	22.05	0.47	0.32	1.67
ENST00000438834.5	ENSG00000136261.14	674	526.12	96.57	6.18	4.22	21.73
ENST00000446596.5	ENSG00000136261.14	859	711.08	0.00	0.00	0.00	0.00
ENST00000452975.6	ENSG00000136261.14	1464	1316.08	0.00	0.00	0.00	0.00
ENST00000480517.5	ENSG00000136261.14	2101	1953.08	56.17	0.97	0.66	3.40
ENST00000630952.2	ENSG00000136261.14	1721	1573.08	0.00	0.00	0.00	0.00
ENST00000399322.7	ENSG00000136267.13	6684	6536.08	0.00	0.00	0.00	0.00
ENST00000402815.5	ENSG00000136267.13	5595	5447.08	22.71	0.14	0.10	7.01
ENST00000403951.6	ENSG00000136267.13	6917	6769.08	0.00	0.00	0.00	0.00
ENST00000403963.5	ENSG00000136267.13	3174	3026.08	14.25	0.16	0.11	7.92
ENST00000406247.7	ENSG00000136267.13	3257	3109.08	0.00	0.00	0.00	0.00
ENST00000407950.5	ENSG00000136267.13	3651	3503.08	66.06	0.63	0.43	31.71
ENST00000437998.1	ENSG00000136267.13	494	346.17	0.00	0.00	0.00	0.00
ENST00000463981.2	ENSG00000136267.13	558	410.15	0.00	0.00	0.00	0.00
ENST00000464065.1	ENSG00000136267.13	582	434.14	1.19	0.09	0.06	4.60
ENST00000467449.1	ENSG00000136267.13	472	324.18	0.00	0.00	0.00	0.00
ENST00000471732.5	ENSG00000136267.13	674	526.12	8.89	0.57	0.39	28.42
ENST00000477401.5	ENSG00000136267.13	1959	1811.08	21.90	0.41	0.28	20.34
ENST00000493142.1	ENSG00000136267.13	567	419.14	0.00	0.00	0.00	0.00
ENST00000258770.7	ENSG00000136270.13	2243	2095.08	946.41	15.21	10.39	29.75
ENST00000361278.7	ENSG00000136270.13	1917	1769.08	363.63	6.92	4.73	13.54
ENST00000395655.8	ENSG00000136270.13	2225	2077.08	0.00	0.00	0.00	0.00
ENST00000461363.1	ENSG00000136270.13	856	708.08	0.00	0.00	0.00	0.00
ENST00000471142.5	ENSG00000136270.13	544	396.15	29.91	2.54	1.74	4.97
ENST00000475893.1	ENSG00000136270.13	579	431.14	0.00	0.00	0.00	0.00
ENST00000477328.1	ENSG00000136270.13	596	448.14	78.32	5.88	4.02	11.51
ENST00000478116.1	ENSG00000136270.13	641	493.12	85.90	5.86	4.01	11.47
ENST00000478532.5	ENSG00000136270.13	945	797.08	11.97	0.51	0.35	0.99
ENST00000482285.1	ENSG00000136270.13	530	382.16	0.00	0.00	0.00	0.00
ENST00000482482.1	ENSG00000136270.13	486	338.17	1.71	0.17	0.12	0.33
ENST00000483615.1	ENSG00000136270.13	822	674.09	34.80	1.74	1.19	3.40
ENST00000484326.1	ENSG00000136270.13	835	687.08	88.61	4.34	2.97	8.49
ENST00000488222.5	ENSG00000136270.13	972	824.08	155.85	6.37	4.35	12.46
ENST00000494076.5	ENSG00000136270.13	2190	2042.08	0.00	0.00	0.00	0.00
ENST00000495078.1	ENSG00000136270.13	548	400.15	0.00	0.00	0.00	0.00
ENST00000495973.5	ENSG00000136270.13	3409	3261.08	152.35	1.57	1.07	3.08
ENST00000258772.9	ENSG00000136271.10	2336	2188.08	37.53	0.58	0.39	1.17
ENST00000415758.1	ENSG00000136271.10	1287	1139.08	11.51	0.34	0.23	0.69
ENST00000421223.5	ENSG00000136271.10	3028	2880.08	38.70	0.45	0.31	0.92
ENST00000431640.5	ENSG00000136271.10	1554	1406.08	0.00	0.00	0.00	0.00
ENST00000433257.5	ENSG00000136271.10	1682	1534.08	81.59	1.79	1.22	3.64
ENST00000446987.5	ENSG00000136271.10	1853	1705.08	362.88	7.16	4.90	14.56
ENST00000448192.1	ENSG00000136271.10	691	543.11	147.17	9.12	6.23	18.54
ENST00000467318.5	ENSG00000136271.10	1665	1517.08	657.82	14.60	9.98	29.66
ENST00000473924.1	ENSG00000136271.10	385	237.23	30.69	4.36	2.98	8.85
ENST00000479440.1	ENSG00000136271.10	599	451.14	31.77	2.37	1.62	4.82
ENST00000479602.5	ENSG00000136271.10	440	292.19	0.00	0.00	0.00	0.00
ENST00000485367.5	ENSG00000136271.10	1781	1633.08	409.33	8.44	5.77	17.15
ENST00000258774.9	ENSG00000136273.11	2935	2787.08	19.50	0.24	0.16	0.48
ENST00000432325.5	ENSG00000136273.11	1125	977.08	785.94	27.08	18.51	54.95
ENST00000432627.5	ENSG00000136273.11	627	479.13	35.57	2.50	1.71	5.07
ENST00000433977.5	ENSG00000136273.11	774	626.09	34.31	1.84	1.26	3.74
ENST00000436444.5	ENSG00000136273.11	2121	1973.08	66.95	1.14	0.78	2.32
ENST00000442024.5	ENSG00000136273.11	1058	910.08	55.28	2.04	1.40	4.15
ENST00000446009.1	ENSG00000136273.11	579	431.14	0.00	0.00	0.00	0.00
ENST00000458191.5	ENSG00000136273.11	1304	1156.08	233.89	6.81	4.66	13.82
ENST00000468868.1	ENSG00000136273.11	548	400.15	90.57	7.62	5.21	15.46
ENST00000460409.1	ENSG00000136274.8	328	180.33	2.13	0.40	0.27	12.60
ENST00000490531.2	ENSG00000136274.8	4780	4632.08	379.87	2.76	1.89	87.40
ENST00000418326.3	ENSG00000136275.10	675	527.12	0.00	0.00	0.00	0.00
ENST00000623971.3	ENSG00000136275.10	647	499.12	1.00	0.07	0.05	100.00
ENST00000411855.5	ENSG00000136279.19	1447	1299.08	0.00	0.00	0.00	0.00
ENST00000423561.6	ENSG00000136279.19	634	486.13	219.23	15.18	10.38	22.01
ENST00000429716.5	ENSG00000136279.19	1622	1474.08	0.00	0.00	0.00	0.00
ENST00000432854.5	ENSG00000136279.19	9618	9470.08	957.48	3.40	2.33	4.93
ENST00000439815.5	ENSG00000136279.19	561	413.15	0.00	0.00	0.00	0.00
ENST00000439983.5	ENSG00000136279.19	615	467.13	39.97	2.88	1.97	4.18
ENST00000440166.5	ENSG00000136279.19	1415	1267.08	0.00	0.00	0.00	0.00
ENST00000441840.7	ENSG00000136279.19	1854	1706.08	345.94	6.83	4.67	9.90
ENST00000441904.5	ENSG00000136279.19	878	730.08	0.00	0.00	0.00	0.00
ENST00000448521.5	ENSG00000136279.19	1808	1660.08	0.00	0.00	0.00	0.00
ENST00000449997.1	ENSG00000136279.19	2169	2021.08	572.97	9.54	6.52	13.84
ENST00000452661.1	ENSG00000136279.19	897	749.08	0.00	0.00	0.00	0.00
ENST00000452943.5	ENSG00000136279.19	1513	1365.08	3.52	0.09	0.06	0.13
ENST00000456905.5	ENSG00000136279.19	1241	1093.08	0.00	0.00	0.00	0.00
ENST00000458579.5	ENSG00000136279.19	662	514.12	2.36	0.15	0.11	0.22
ENST00000464762.5	ENSG00000136279.19	693	545.11	39.25	2.42	1.66	3.51
ENST00000468694.5	ENSG00000136279.19	2068	1920.08	413.63	7.25	4.96	10.51
ENST00000485932.5	ENSG00000136279.19	553	405.15	0.00	0.00	0.00	0.00
ENST00000490734.6	ENSG00000136279.19	2004	1856.08	29.95	0.54	0.37	0.79
ENST00000494774.5	ENSG00000136279.19	2117	1969.08	841.14	14.38	9.83	20.85
ENST00000497184.5	ENSG00000136279.19	4090	3942.08	611.39	5.22	3.57	7.57
ENST00000498733.5	ENSG00000136279.19	1401	1253.08	40.07	1.08	0.74	1.56
ENST00000620884.1	ENSG00000136279.19	64	0.00	0.00	0.00	0.00	0.00
ENST00000258781.10	ENSG00000136280.15	1894	1746.08	91.24	1.76	1.20	6.46
ENST00000381112.7	ENSG00000136280.15	1881	1733.08	438.80	8.52	5.83	31.32
ENST00000461377.5	ENSG00000136280.15	1983	1835.08	0.00	0.00	0.00	0.00
ENST00000470837.1	ENSG00000136280.15	549	401.15	1.77	0.15	0.10	0.54
ENST00000472223.5	ENSG00000136280.15	981	833.08	0.00	0.00	0.00	0.00
ENST00000474617.1	ENSG00000136280.15	1532	1384.08	0.00	0.00	0.00	0.00
ENST00000475551.5	ENSG00000136280.15	2471	2323.08	95.94	1.39	0.95	5.11
ENST00000476594.1	ENSG00000136280.15	533	385.15	0.00	0.00	0.00	0.00
ENST00000477605.1	ENSG00000136280.15	2050	1902.08	281.76	4.99	3.41	18.32
ENST00000478169.5	ENSG00000136280.15	542	394.15	0.00	0.00	0.00	0.00
ENST00000478582.5	ENSG00000136280.15	937	789.08	0.00	0.00	0.00	0.00
ENST00000480382.1	ENSG00000136280.15	406	258.21	4.66	0.61	0.41	2.23
ENST00000480658.5	ENSG00000136280.15	1136	988.08	6.04	0.21	0.14	0.76
ENST00000481194.1	ENSG00000136280.15	5304	5156.08	237.47	1.55	1.06	5.70
ENST00000482714.5	ENSG00000136280.15	1459	1311.08	0.00	0.00	0.00	0.00
ENST00000488727.5	ENSG00000136280.15	1719	1571.08	203.20	4.35	2.98	16.00
ENST00000492883.5	ENSG00000136280.15	1061	913.08	3.00	0.11	0.08	0.41
ENST00000541586.5	ENSG00000136280.15	1719	1571.08	167.12	3.58	2.45	13.16
ENST00000544363.5	ENSG00000136280.15	1620	1472.08	0.00	0.00	0.00	0.00
ENST00000258787.11	ENSG00000136286.14	3267	3119.08	661.55	7.14	4.88	62.42
ENST00000463516.5	ENSG00000136286.14	4362	4214.08	28.06	0.22	0.15	1.96
ENST00000464434.1	ENSG00000136286.14	2599	2451.08	52.83	0.73	0.50	6.34
ENST00000480503.5	ENSG00000136286.14	5672	5524.08	103.32	0.63	0.43	5.50
ENST00000483585.5	ENSG00000136286.14	3692	3544.08	286.25	2.72	1.86	23.77
ENST00000488554.5	ENSG00000136286.14	5393	5245.08	0.00	0.00	0.00	0.00
ENST00000495831.5	ENSG00000136286.14	3033	2885.08	0.00	0.00	0.00	0.00
ENST00000258796.11	ENSG00000136295.14	4840	4692.08	3153.11	22.62	15.46	18.92
ENST00000400376.2	ENSG00000136295.14	560	412.15	80.62	6.59	4.50	5.51
ENST00000403167.5	ENSG00000136295.14	4263	4115.08	5515.05	45.12	30.84	37.74
ENST00000407643.5	ENSG00000136295.14	4537	4389.08	2848.82	21.85	14.93	18.28
ENST00000429448.1	ENSG00000136295.14	756	608.10	33.51	1.86	1.27	1.55
ENST00000477439.1	ENSG00000136295.14	731	583.10	130.79	7.55	5.16	6.32
ENST00000498454.1	ENSG00000136295.14	587	439.14	182.10	13.96	9.54	11.68
ENST00000401401.7	ENSG00000136297.14	2335	2187.08	0.00	0.00	0.00	0.00
ENST00000404774.7	ENSG00000136297.14	2415	2267.08	0.00	0.00	0.00	0.00
ENST00000406755.5	ENSG00000136297.14	2372	2224.08	0.00	0.00	0.00	0.00
ENST00000612910.1	ENSG00000136297.14	778	630.09	0.00	0.00	0.00	0.00
ENST00000258807.5	ENSG00000136305.11	2294	2146.08	46.00	0.72	0.49	9.81
ENST00000336557.9	ENSG00000136305.11	2409	2261.08	3.70	0.06	0.04	0.75
ENST00000554411.5	ENSG00000136305.11	1602	1454.08	264.14	6.12	4.18	83.13
ENST00000555471.1	ENSG00000136305.11	532	384.15	0.00	0.00	0.00	0.00
ENST00000555817.1	ENSG00000136305.11	552	404.15	0.00	0.00	0.00	0.00
ENST00000556756.1	ENSG00000136305.11	248	101.27	1.40	0.46	0.32	6.32
ENST00000555624.1	ENSG00000136315.4	337	189.31	4.00	0.71	0.49	100.00
ENST00000258821.7	ENSG00000136319.11	4779	4631.08	60.03	0.44	0.30	3.36
ENST00000383029.7	ENSG00000136319.11	1755	1607.08	303.25	6.35	4.34	48.93
ENST00000553828.1	ENSG00000136319.11	748	600.10	1.07	0.06	0.04	0.46
ENST00000554157.5	ENSG00000136319.11	5014	4866.08	99.21	0.69	0.47	5.29
ENST00000554992.1	ENSG00000136319.11	621	473.13	0.00	0.00	0.00	0.00
ENST00000556592.1	ENSG00000136319.11	875	727.08	0.00	0.00	0.00	0.00
ENST00000557379.1	ENSG00000136319.11	682	534.11	86.44	5.45	3.72	41.96
ENST00000258829.5	ENSG00000136327.6	1261	1113.08	0.00	0.00	0.00	0.00
ENST00000354822.6	ENSG00000136352.17	2191	2043.08	0.00	0.00	0.00	0.00
ENST00000498187.6	ENSG00000136352.17	2338	2190.08	0.00	0.00	0.00	0.00
ENST00000518149.5	ENSG00000136352.17	2583	2435.08	0.00	0.00	0.00	0.00
ENST00000522719.2	ENSG00000136352.17	1417	1269.08	0.00	0.00	0.00	0.00
ENST00000546983.1	ENSG00000136352.17	653	505.12	0.00	0.00	0.00	0.00
ENST00000412565.2	ENSG00000136367.13	1603	1455.08	0.00	0.00	0.00	0.00
ENST00000419474.4	ENSG00000136367.13	9182	9034.08	611.15	2.28	1.56	80.56
ENST00000555334.1	ENSG00000136367.13	949	801.08	0.00	0.00	0.00	0.00
ENST00000606808.1	ENSG00000136367.13	456	308.18	0.00	0.00	0.00	0.00
ENST00000615307.1	ENSG00000136367.13	1972	1824.08	29.77	0.55	0.38	19.44
ENST00000258874.3	ENSG00000136371.10	907	759.08	376.38	16.69	11.41	71.72
ENST00000559722.2	ENSG00000136371.10	948	800.08	42.18	1.77	1.21	7.63
ENST00000560261.1	ENSG00000136371.10	595	447.14	1.23	0.09	0.06	0.40
ENST00000560919.5	ENSG00000136371.10	470	322.18	45.13	4.72	3.22	20.26
ENST00000388820.4	ENSG00000136378.14	5490	5342.08	3058.97	19.28	13.18	84.59
ENST00000565793.5	ENSG00000136378.14	4249	4101.08	208.34	1.71	1.17	7.50
ENST00000566303.5	ENSG00000136378.14	1655	1507.08	3.52	0.08	0.05	0.34
ENST00000568712.1	ENSG00000136378.14	3178	3030.08	77.89	0.87	0.59	3.80
ENST00000569934.1	ENSG00000136378.14	708	560.11	14.29	0.86	0.59	3.77
ENST00000258884.4	ENSG00000136379.11	2368	2220.08	87.92	1.33	0.91	10.15
ENST00000558464.1	ENSG00000136379.11	1976	1828.08	0.00	0.00	0.00	0.00
ENST00000559506.5	ENSG00000136379.11	2435	2287.08	1.38	0.02	0.01	0.15
ENST00000560126.1	ENSG00000136379.11	622	474.13	0.00	0.00	0.00	0.00
ENST00000560609.1	ENSG00000136379.11	627	479.13	167.70	11.78	8.05	89.70
ENST00000258886.12	ENSG00000136381.12	6354	6206.08	2627.38	14.25	9.74	16.27
ENST00000558525.5	ENSG00000136381.12	865	717.08	539.39	25.32	17.31	28.92
ENST00000558570.5	ENSG00000136381.12	2917	2769.08	991.44	12.05	8.24	13.76
ENST00000559091.1	ENSG00000136381.12	268	120.82	74.39	20.73	14.17	23.67
ENST00000559215.5	ENSG00000136381.12	572	424.14	0.00	0.00	0.00	0.00
ENST00000559427.1	ENSG00000136381.12	608	460.13	0.00	0.00	0.00	0.00
ENST00000559676.1	ENSG00000136381.12	973	825.08	304.54	12.43	8.49	14.19
ENST00000560440.5	ENSG00000136381.12	4396	4248.08	309.86	2.46	1.68	2.80
ENST00000560454.1	ENSG00000136381.12	545	397.15	4.00	0.34	0.23	0.39
ENST00000560840.5	ENSG00000136381.12	558	410.15	0.00	0.00	0.00	0.00
ENST00000258888.5	ENSG00000136383.6	10917	10769.08	702.19	2.20	1.50	65.18
ENST00000558077.1	ENSG00000136383.6	487	339.17	11.81	1.17	0.80	34.82
ENST00000258909.13	ENSG00000136404.15	1469	1321.08	0.00	0.00	0.00	0.00
ENST00000322019.13	ENSG00000136404.15	2074	1926.08	7.50	0.13	0.09	0.49
ENST00000379384.9	ENSG00000136404.15	1808	1660.08	724.63	14.69	10.04	55.38
ENST00000379390.10	ENSG00000136404.15	1638	1490.08	0.00	0.00	0.00	0.00
ENST00000561551.1	ENSG00000136404.15	407	259.21	1.00	0.13	0.09	0.49
ENST00000564988.5	ENSG00000136404.15	548	400.15	11.31	0.95	0.65	3.59
ENST00000565774.5	ENSG00000136404.15	1020	872.08	209.43	8.08	5.53	30.47
ENST00000565982.1	ENSG00000136404.15	856	708.08	53.44	2.54	1.74	9.58
ENST00000258930.7	ENSG00000136425.12	1598	1450.08	115.44	2.68	1.83	29.91
ENST00000539011.5	ENSG00000136425.12	1511	1363.08	78.96	1.95	1.33	21.76
ENST00000557818.1	ENSG00000136425.12	669	521.12	0.00	0.00	0.00	0.00
ENST00000557846.5	ENSG00000136425.12	934	786.08	10.65	0.46	0.31	5.09
ENST00000557917.5	ENSG00000136425.12	535	387.15	32.58	2.83	1.94	31.62
ENST00000559054.1	ENSG00000136425.12	443	295.19	0.00	0.00	0.00	0.00
ENST00000559645.1	ENSG00000136425.12	462	314.18	7.28	0.78	0.53	8.70
ENST00000560618.5	ENSG00000136425.12	804	656.09	5.09	0.26	0.18	2.92
ENST00000561190.5	ENSG00000136425.12	390	242.22	0.00	0.00	0.00	0.00
ENST00000258947.7	ENSG00000136436.14	3682	3534.08	37.35	0.36	0.24	0.29
ENST00000372317.7	ENSG00000136436.14	462	314.18	0.00	0.00	0.00	0.00
ENST00000416445.6	ENSG00000136436.14	1438	1290.08	17.64	0.46	0.31	0.38
ENST00000448105.6	ENSG00000136436.14	1916	1768.08	0.13	0.00	0.00	0.00
ENST00000502761.1	ENSG00000136436.14	724	576.10	238.14	13.92	9.51	11.52
ENST00000503463.5	ENSG00000136436.14	750	602.10	241.28	13.49	9.22	11.17
ENST00000505071.5	ENSG00000136436.14	495	347.17	47.98	4.65	3.18	3.85
ENST00000506971.1	ENSG00000136436.14	519	371.16	154.40	14.00	9.57	11.59
ENST00000507076.1	ENSG00000136436.14	767	619.10	0.00	0.00	0.00	0.00
ENST00000507306.1	ENSG00000136436.14	561	413.15	0.00	0.00	0.00	0.00
ENST00000508679.5	ENSG00000136436.14	1396	1248.08	1048.08	28.27	19.32	23.40
ENST00000509014.2	ENSG00000136436.14	577	429.14	18.72	1.47	1.00	1.22
ENST00000509112.1	ENSG00000136436.14	459	311.18	83.08	8.99	6.14	7.44
ENST00000509415.5	ENSG00000136436.14	558	410.15	0.00	0.00	0.00	0.00
ENST00000509507.5	ENSG00000136436.14	1512	1364.08	0.00	0.00	0.00	0.00
ENST00000509784.1	ENSG00000136436.14	578	430.14	135.00	10.57	7.22	8.75
ENST00000510356.5	ENSG00000136436.14	1009	861.08	74.66	2.92	2.00	2.42
ENST00000510997.1	ENSG00000136436.14	674	526.12	1.00	0.06	0.04	0.05
ENST00000511697.1	ENSG00000136436.14	558	410.15	0.00	0.00	0.00	0.00
ENST00000511816.1	ENSG00000136436.14	562	414.15	11.71	0.95	0.65	0.79
ENST00000513119.5	ENSG00000136436.14	973	825.08	0.00	0.00	0.00	0.00
ENST00000514006.1	ENSG00000136436.14	500	352.17	34.43	3.29	2.25	2.72
ENST00000514267.1	ENSG00000136436.14	336	188.31	17.81	3.18	2.18	2.64
ENST00000514962.5	ENSG00000136436.14	765	617.10	99.59	5.43	3.71	4.50
ENST00000570513.5	ENSG00000136436.14	553	405.15	0.00	0.00	0.00	0.00
ENST00000575461.1	ENSG00000136436.14	465	317.18	81.15	8.61	5.89	7.13
ENST00000575560.5	ENSG00000136436.14	540	392.15	1.84	0.16	0.11	0.13
ENST00000576582.5	ENSG00000136436.14	575	427.14	0.00	0.00	0.00	0.00
ENST00000258955.6	ENSG00000136444.9	2528	2380.08	287.57	4.07	2.78	16.42
ENST00000443328.2	ENSG00000136444.9	1044	896.08	97.53	3.66	2.50	14.79
ENST00000504284.1	ENSG00000136444.9	1064	916.08	102.27	3.76	2.57	15.17
ENST00000506211.1	ENSG00000136444.9	930	782.08	120.76	5.20	3.55	20.99
ENST00000509398.1	ENSG00000136444.9	539	391.15	60.02	5.17	3.53	20.86
ENST00000510554.1	ENSG00000136444.9	554	406.15	0.00	0.00	0.00	0.00
ENST00000513650.1	ENSG00000136444.9	637	489.13	32.99	2.27	1.55	9.17
ENST00000515221.2	ENSG00000136444.9	1029	881.08	16.87	0.64	0.44	2.60
ENST00000258960.6	ENSG00000136448.11	4879	4731.08	2296.41	16.34	11.17	12.27
ENST00000543908.5	ENSG00000136448.11	1066	918.08	42.32	1.55	1.06	1.17
ENST00000585561.5	ENSG00000136448.11	807	659.09	0.00	0.00	0.00	0.00
ENST00000587014.1	ENSG00000136448.11	773	625.09	354.90	19.11	13.06	14.35
ENST00000587120.1	ENSG00000136448.11	573	425.14	0.00	0.00	0.00	0.00
ENST00000587670.1	ENSG00000136448.11	537	389.15	0.00	0.00	0.00	0.00
ENST00000588455.5	ENSG00000136448.11	585	437.14	508.66	39.17	26.77	29.42
ENST00000588975.1	ENSG00000136448.11	183	41.65	25.07	20.27	13.85	15.22
ENST00000590114.5	ENSG00000136448.11	666	518.12	109.92	7.14	4.88	5.36
ENST00000590310.1	ENSG00000136448.11	704	556.11	63.34	3.83	2.62	2.88
ENST00000591931.1	ENSG00000136448.11	748	600.10	383.84	21.53	14.72	16.17
ENST00000592654.2	ENSG00000136448.11	558	410.15	2.57	0.21	0.14	0.16
ENST00000592782.5	ENSG00000136448.11	4999	4851.08	573.97	3.98	2.72	2.99
ENST00000323776.9	ENSG00000136449.13	3186	3038.08	0.00	0.00	0.00	0.00
ENST00000419930.1	ENSG00000136449.13	1640	1492.08	0.00	0.00	0.00	0.00
ENST00000436259.6	ENSG00000136449.13	3102	2954.08	11.77	0.13	0.09	12.07
ENST00000437498.1	ENSG00000136449.13	3108	2960.08	0.00	0.00	0.00	0.00
ENST00000452039.5	ENSG00000136449.13	947	799.08	3.87	0.16	0.11	14.68
ENST00000458692.1	ENSG00000136449.13	753	605.10	0.00	0.00	0.00	0.00
ENST00000459754.1	ENSG00000136449.13	571	423.14	1.76	0.14	0.10	12.60
ENST00000468821.1	ENSG00000136449.13	444	296.19	0.00	0.00	0.00	0.00
ENST00000470609.5	ENSG00000136449.13	2092	1944.08	4.84	0.08	0.06	7.55
ENST00000477744.1	ENSG00000136449.13	427	279.20	0.00	0.00	0.00	0.00
ENST00000485169.1	ENSG00000136449.13	702	554.11	3.76	0.23	0.16	20.57
ENST00000488432.1	ENSG00000136449.13	467	319.18	0.00	0.00	0.00	0.00
ENST00000573066.1	ENSG00000136449.13	334	186.31	2.00	0.36	0.25	32.53
ENST00000576179.1	ENSG00000136449.13	537	389.15	0.00	0.00	0.00	0.00
ENST00000258962.4	ENSG00000136450.12	1513	1365.08	986.14	24.32	16.62	19.60
ENST00000578430.1	ENSG00000136450.12	689	541.11	43.69	2.72	1.86	2.19
ENST00000581497.1	ENSG00000136450.12	438	290.19	0.00	0.00	0.00	0.00
ENST00000581979.5	ENSG00000136450.12	1720	1572.08	202.66	4.34	2.97	3.50
ENST00000582730.6	ENSG00000136450.12	3117	2969.08	6237.92	70.73	48.34	57.01
ENST00000583741.1	ENSG00000136450.12	1465	1317.08	484.25	12.38	8.46	9.98
ENST00000584668.5	ENSG00000136450.12	758	610.10	141.12	7.79	5.32	6.28
ENST00000584773.5	ENSG00000136450.12	1317	1169.08	62.31	1.79	1.23	1.45
ENST00000585096.1	ENSG00000136450.12	568	420.14	0.00	0.00	0.00	0.00
ENST00000258963.7	ENSG00000136451.8	3948	3800.08	2664.41	23.60	16.13	20.31
ENST00000581208.1	ENSG00000136451.8	2321	2173.08	4020.69	62.29	42.57	53.60
ENST00000583932.1	ENSG00000136451.8	825	677.09	499.58	24.84	16.98	21.37
ENST00000584396.5	ENSG00000136451.8	2342	2194.08	357.20	5.48	3.75	4.72
ENST00000258969.4	ENSG00000136457.9	1739	1591.08	144.00	3.05	2.08	100.00
ENST00000506187.1	ENSG00000136457.9	594	446.14	0.00	0.00	0.00	0.00
ENST00000508540.5	ENSG00000136457.9	1789	1641.08	0.00	0.00	0.00	0.00
ENST00000258975.6	ENSG00000136463.7	1469	1321.08	366.71	9.34	6.39	91.54
ENST00000581120.1	ENSG00000136463.7	2304	2156.08	55.29	0.86	0.59	8.46
ENST00000258991.7	ENSG00000136478.7	5232	5084.08	2111.47	13.98	9.56	20.05
ENST00000577489.1	ENSG00000136478.7	555	407.15	3.20	0.26	0.18	0.38
ENST00000581812.1	ENSG00000136478.7	561	413.15	0.07	0.01	0.00	0.01
ENST00000583097.5	ENSG00000136478.7	4852	4704.08	1638.89	11.73	8.02	16.82
ENST00000583501.1	ENSG00000136478.7	1966	1818.08	863.73	15.99	10.93	22.93
ENST00000583738.1	ENSG00000136478.7	458	310.18	0.00	0.00	0.00	0.00
ENST00000583922.1	ENSG00000136478.7	563	415.15	0.00	0.00	0.00	0.00
ENST00000584379.5	ENSG00000136478.7	4825	4677.08	3736.55	26.89	18.38	38.56
ENST00000584498.5	ENSG00000136478.7	5124	4976.08	130.08	0.88	0.60	1.26
ENST00000615733.4	ENSG00000136478.7	4852	4704.08	0.00	0.00	0.00	0.00
ENST00000415273.2	ENSG00000136485.14	1220	1072.08	128.00	4.02	2.75	6.47
ENST00000431926.5	ENSG00000136485.14	1354	1206.08	934.76	26.09	17.83	42.03
ENST00000580091.1	ENSG00000136485.14	325	177.34	0.00	0.00	0.00	0.00
ENST00000582274.1	ENSG00000136485.14	541	393.15	0.00	0.00	0.00	0.00
ENST00000614556.4	ENSG00000136485.14	6340	6192.08	4136.36	22.49	15.37	36.22
ENST00000615512.1	ENSG00000136485.14	751	603.10	169.87	9.48	6.48	15.27
ENST00000332800.7	ENSG00000136487.17	1138	990.08	1.00	0.03	0.02	100.00
ENST00000423893.6	ENSG00000136487.17	819	671.09	0.00	0.00	0.00	0.00
ENST00000449787.6	ENSG00000136487.17	753	605.10	0.00	0.00	0.00	0.00
ENST00000456543.6	ENSG00000136487.17	794	646.09	0.00	0.00	0.00	0.00
ENST00000622506.4	ENSG00000136487.17	702	554.11	0.00	0.00	0.00	0.00
ENST00000316193.12	ENSG00000136488.14	900	752.08	0.00	0.00	0.00	0.00
ENST00000329882.8	ENSG00000136488.14	1073	925.08	0.00	0.00	0.00	0.00
ENST00000453363.7	ENSG00000136488.14	632	484.13	0.00	0.00	0.00	0.00
ENST00000558284.1	ENSG00000136488.14	1586	1438.08	3.00	0.07	0.05	100.00
ENST00000558661.1	ENSG00000136488.14	565	417.14	0.00	0.00	0.00	0.00
ENST00000610991.1	ENSG00000136488.14	580	432.14	0.00	0.00	0.00	0.00
ENST00000259006.7	ENSG00000136490.8	3193	3045.08	96.92	1.07	0.73	7.88
ENST00000578061.5	ENSG00000136490.8	756	608.10	0.00	0.00	0.00	0.00
ENST00000578067.5	ENSG00000136490.8	2019	1871.08	104.80	1.89	1.29	13.86
ENST00000578297.1	ENSG00000136490.8	760	612.10	3.94	0.22	0.15	1.59
ENST00000578402.5	ENSG00000136490.8	1534	1386.08	95.44	2.32	1.58	17.05
ENST00000578993.5	ENSG00000136490.8	602	454.13	0.00	0.00	0.00	0.00
ENST00000579329.1	ENSG00000136490.8	920	772.08	37.16	1.62	1.11	11.91
ENST00000579814.1	ENSG00000136490.8	709	561.11	35.38	2.12	1.45	15.61
ENST00000580222.5	ENSG00000136490.8	846	698.08	1.53	0.07	0.05	0.54
ENST00000582055.1	ENSG00000136490.8	509	361.16	0.00	0.00	0.00	0.00
ENST00000583211.5	ENSG00000136490.8	1298	1150.08	71.23	2.08	1.43	15.33
ENST00000584645.1	ENSG00000136490.8	566	418.14	27.40	2.21	1.51	16.22
ENST00000259008.6	ENSG00000136492.8	6048	5900.08	1575.94	8.99	6.15	67.97
ENST00000577598.5	ENSG00000136492.8	3969	3821.08	481.06	4.24	2.90	32.03
ENST00000577913.1	ENSG00000136492.8	466	318.18	0.00	0.00	0.00	0.00
ENST00000579028.1	ENSG00000136492.8	790	642.09	0.00	0.00	0.00	0.00
ENST00000583837.5	ENSG00000136492.8	449	301.19	0.00	0.00	0.00	0.00
ENST00000584322.1	ENSG00000136492.8	716	568.11	0.00	0.00	0.00	0.00
ENST00000259021.8	ENSG00000136504.11	9644	9496.08	231.15	0.82	0.56	1.68
ENST00000424009.6	ENSG00000136504.11	3469	3321.08	3033.85	30.75	21.02	62.91
ENST00000435742.2	ENSG00000136504.11	3638	3490.08	0.00	0.00	0.00	0.00
ENST00000454930.6	ENSG00000136504.11	1774	1626.08	196.85	4.08	2.79	8.34
ENST00000503101.1	ENSG00000136504.11	875	727.08	2.10	0.10	0.07	0.20
ENST00000503635.1	ENSG00000136504.11	583	435.14	15.25	1.18	0.81	2.41
ENST00000506533.5	ENSG00000136504.11	563	415.15	0.00	0.00	0.00	0.00
ENST00000508594.1	ENSG00000136504.11	559	411.15	0.00	0.00	0.00	0.00
ENST00000509124.5	ENSG00000136504.11	564	416.15	0.00	0.00	0.00	0.00
ENST00000509773.5	ENSG00000136504.11	1774	1626.08	3.60	0.07	0.05	0.15
ENST00000509794.5	ENSG00000136504.11	553	405.15	66.04	5.49	3.75	11.23
ENST00000510426.1	ENSG00000136504.11	548	400.15	20.86	1.75	1.20	3.59
ENST00000510819.5	ENSG00000136504.11	1769	1621.08	0.00	0.00	0.00	0.00
ENST00000512616.5	ENSG00000136504.11	1289	1141.08	0.00	0.00	0.00	0.00
ENST00000513075.1	ENSG00000136504.11	440	292.19	40.28	4.64	3.17	9.49
ENST00000513171.5	ENSG00000136504.11	912	764.08	0.00	0.00	0.00	0.00
ENST00000513980.5	ENSG00000136504.11	1387	1239.08	0.00	0.00	0.00	0.00
ENST00000514540.5	ENSG00000136504.11	648	500.12	0.00	0.00	0.00	0.00
ENST00000259030.2	ENSG00000136514.2	1554	1406.08	201.00	4.81	3.29	100.00
ENST00000392662.5	ENSG00000136518.16	1899	1751.08	36.33	0.70	0.48	0.89
ENST00000429709.6	ENSG00000136518.16	1901	1753.08	1202.36	23.09	15.78	29.30
ENST00000450518.6	ENSG00000136518.16	1750	1602.08	84.94	1.78	1.22	2.27
ENST00000461125.1	ENSG00000136518.16	457	309.18	161.07	17.54	11.99	22.26
ENST00000467383.1	ENSG00000136518.16	174	34.42	1.40	1.37	0.94	1.74
ENST00000467615.5	ENSG00000136518.16	964	816.08	86.59	3.57	2.44	4.53
ENST00000468767.6	ENSG00000136518.16	622	474.13	0.00	0.00	0.00	0.00
ENST00000479056.1	ENSG00000136518.16	565	417.14	14.45	1.17	0.80	1.48
ENST00000484312.1	ENSG00000136518.16	316	168.38	13.22	2.64	1.81	3.35
ENST00000486471.1	ENSG00000136518.16	1077	929.08	50.99	1.85	1.26	2.34
ENST00000487978.5	ENSG00000136518.16	916	768.08	65.75	2.88	1.97	3.66
ENST00000490364.1	ENSG00000136518.16	459	311.18	26.71	2.89	1.98	3.67
ENST00000491202.5	ENSG00000136518.16	597	449.14	126.44	9.48	6.48	12.03
ENST00000494843.5	ENSG00000136518.16	591	443.14	129.55	9.84	6.73	12.49
ENST00000259037.7	ENSG00000136521.12	1141	993.08	570.44	19.34	13.22	34.66
ENST00000359944.10	ENSG00000136521.12	1054	906.08	0.00	0.00	0.00	0.00
ENST00000468210.5	ENSG00000136521.12	824	676.09	0.00	0.00	0.00	0.00
ENST00000471112.1	ENSG00000136521.12	684	536.11	0.00	0.00	0.00	0.00
ENST00000472629.5	ENSG00000136521.12	744	596.10	0.00	0.00	0.00	0.00
ENST00000473500.5	ENSG00000136521.12	689	541.11	0.00	0.00	0.00	0.00
ENST00000476587.1	ENSG00000136521.12	635	487.13	148.45	10.26	7.01	18.39
ENST00000477177.1	ENSG00000136521.12	562	414.15	135.58	11.02	7.53	19.75
ENST00000480374.1	ENSG00000136521.12	729	581.10	16.84	0.98	0.67	1.75
ENST00000482604.5	ENSG00000136521.12	671	523.12	10.31	0.66	0.45	1.19
ENST00000488002.5	ENSG00000136521.12	842	694.08	75.99	3.69	2.52	6.61
ENST00000491054.1	ENSG00000136521.12	1014	866.08	172.23	6.69	4.58	12.00
ENST00000493716.1	ENSG00000136521.12	476	328.18	29.44	3.02	2.06	5.41
ENST00000493866.5	ENSG00000136521.12	4046	3898.08	15.72	0.14	0.09	0.24
ENST00000496904.5	ENSG00000136521.12	175	35.21	0.00	0.00	0.00	0.00
ENST00000611971.4	ENSG00000136521.12	951	803.08	0.00	0.00	0.00	0.00
ENST00000259038.6	ENSG00000136522.13	1126	978.08	18.00	0.62	0.42	1.16
ENST00000392659.2	ENSG00000136522.13	673	525.12	271.19	17.39	11.88	32.50
ENST00000476781.5	ENSG00000136522.13	1370	1222.08	1288.04	35.48	24.25	66.34
ENST00000259043.11	ENSG00000136527.17	943	795.08	545.38	23.09	15.78	16.90
ENST00000342294.4	ENSG00000136527.17	288	140.57	0.00	0.00	0.00	0.00
ENST00000382191.4	ENSG00000136527.17	976	828.08	215.81	8.77	6.00	6.42
ENST00000414862.5	ENSG00000136527.17	710	562.11	10.68	0.64	0.44	0.47
ENST00000453386.6	ENSG00000136527.17	2952	2804.08	937.78	11.26	7.70	8.24
ENST00000456380.5	ENSG00000136527.17	1697	1549.08	217.39	4.72	3.23	3.46
ENST00000463328.5	ENSG00000136527.17	2780	2632.08	173.05	2.21	1.51	1.62
ENST00000465245.1	ENSG00000136527.17	634	486.13	59.08	4.09	2.80	2.99
ENST00000466832.5	ENSG00000136527.17	2414	2266.08	336.51	5.00	3.42	3.66
ENST00000471134.1	ENSG00000136527.17	724	576.10	0.00	0.00	0.00	0.00
ENST00000477939.1	ENSG00000136527.17	530	382.16	239.29	21.08	14.41	15.42
ENST00000480461.1	ENSG00000136527.17	538	390.15	546.96	47.19	32.26	34.53
ENST00000485530.5	ENSG00000136527.17	839	691.08	27.83	1.36	0.93	0.99
ENST00000487615.5	ENSG00000136527.17	4485	4337.08	107.92	0.84	0.57	0.61
ENST00000492417.5	ENSG00000136527.17	4141	3993.08	400.53	3.38	2.31	2.47
ENST00000493864.1	ENSG00000136527.17	567	419.14	37.78	3.03	2.07	2.22
ENST00000283256.10	ENSG00000136531.14	8660	8512.08	0.00	0.00	0.00	0.00
ENST00000375427.4	ENSG00000136531.14	8553	8405.08	0.00	0.00	0.00	0.00
ENST00000375437.6	ENSG00000136531.14	8792	8644.08	0.00	0.00	0.00	0.00
ENST00000424833.5	ENSG00000136531.14	1807	1659.08	0.00	0.00	0.00	0.00
ENST00000480032.4	ENSG00000136531.14	11676	11528.08	2.79	0.01	0.01	6.64
ENST00000486878.2	ENSG00000136531.14	661	513.12	0.00	0.00	0.00	0.00
ENST00000631182.2	ENSG00000136531.14	8430	8282.08	28.21	0.11	0.08	93.36
ENST00000635945.1	ENSG00000136531.14	3119	2971.08	0.00	0.00	0.00	0.00
ENST00000636071.1	ENSG00000136531.14	9303	9155.08	0.00	0.00	0.00	0.00
ENST00000636135.1	ENSG00000136531.14	8519	8371.08	0.00	0.00	0.00	0.00
ENST00000636384.1	ENSG00000136531.14	9429	9281.08	0.00	0.00	0.00	0.00
ENST00000636662.1	ENSG00000136531.14	9878	9730.08	0.00	0.00	0.00	0.00
ENST00000636769.1	ENSG00000136531.14	8573	8425.08	0.00	0.00	0.00	0.00
ENST00000636985.1	ENSG00000136531.14	9278	9130.08	0.00	0.00	0.00	0.00
ENST00000637266.1	ENSG00000136531.14	9032	8884.08	0.00	0.00	0.00	0.00
ENST00000637367.1	ENSG00000136531.14	4408	4260.08	0.00	0.00	0.00	0.00
ENST00000638151.1	ENSG00000136531.14	2832	2684.08	0.00	0.00	0.00	0.00
ENST00000389554.7	ENSG00000136535.14	4009	3861.08	3.09	0.03	0.02	49.46
ENST00000410035.1	ENSG00000136535.14	1454	1306.08	0.00	0.00	0.00	0.00
ENST00000411412.5	ENSG00000136535.14	698	550.11	0.00	0.00	0.00	0.00
ENST00000463544.1	ENSG00000136535.14	7185	7037.08	5.76	0.03	0.02	50.54
ENST00000477804.5	ENSG00000136535.14	461	313.18	0.00	0.00	0.00	0.00
ENST00000489530.1	ENSG00000136535.14	558	410.15	0.00	0.00	0.00	0.00
ENST00000259050.8	ENSG00000136536.14	5922	5774.08	1272.66	7.42	5.07	7.22
ENST00000409175.5	ENSG00000136536.14	2402	2254.08	72.62	1.08	0.74	1.05
ENST00000409591.5	ENSG00000136536.14	2147	1999.08	832.03	14.01	9.58	13.63
ENST00000420397.1	ENSG00000136536.14	983	835.08	0.00	0.00	0.00	0.00
ENST00000421037.1	ENSG00000136536.14	559	411.15	0.00	0.00	0.00	0.00
ENST00000461582.1	ENSG00000136536.14	292	144.53	0.00	0.00	0.00	0.00
ENST00000473749.1	ENSG00000136536.14	821	673.09	75.00	3.75	2.56	3.65
ENST00000478396.1	ENSG00000136536.14	797	649.09	304.97	15.82	10.81	15.38
ENST00000539065.5	ENSG00000136536.14	3303	3155.08	5692.11	60.73	41.51	59.07
ENST00000397283.6	ENSG00000136541.14	3760	3612.08	56.40	0.53	0.36	10.82
ENST00000409216.5	ENSG00000136541.14	746	598.10	0.00	0.00	0.00	0.00
ENST00000409395.3	ENSG00000136541.14	1466	1318.08	0.00	0.00	0.00	0.00
ENST00000409925.1	ENSG00000136541.14	556	408.15	0.00	0.00	0.00	0.00
ENST00000410096.5	ENSG00000136541.14	3793	3645.08	0.00	0.00	0.00	0.00
ENST00000411762.5	ENSG00000136541.14	590	442.14	0.00	0.00	0.00	0.00
ENST00000419116.2	ENSG00000136541.14	594	446.14	0.00	0.00	0.00	0.00
ENST00000420317.5	ENSG00000136541.14	541	393.15	23.86	2.04	1.40	42.04
ENST00000420719.6	ENSG00000136541.14	1246	1098.08	74.73	2.29	1.57	47.14
ENST00000259056.4	ENSG00000136542.8	6171	6023.08	792.00	4.43	3.03	100.00
ENST00000461704.1	ENSG00000136542.8	647	499.12	0.00	0.00	0.00	0.00
ENST00000463418.5	ENSG00000136542.8	667	519.12	0.00	0.00	0.00	0.00
ENST00000409855.5	ENSG00000136546.13	7183	7035.08	0.00	0.00	0.00	0.00
ENST00000419992.5	ENSG00000136546.13	2996	2848.08	27.15	0.32	0.22	36.42
ENST00000424326.5	ENSG00000136546.13	5337	5189.08	64.13	0.42	0.28	47.22
ENST00000441411.1	ENSG00000136546.13	1459	1311.08	3.72	0.10	0.07	10.85
ENST00000497562.1	ENSG00000136546.13	841	693.08	1.00	0.05	0.03	5.51
ENST00000619410.4	ENSG00000136546.13	7186	7038.08	0.00	0.00	0.00	0.00
ENST00000621965.4	ENSG00000136546.13	7186	7038.08	0.00	0.00	0.00	0.00
ENST00000259075.6	ENSG00000136560.13	2152	2004.08	533.75	8.97	6.13	12.31
ENST00000392749.6	ENSG00000136560.13	2171	2023.08	443.81	7.38	5.05	10.14
ENST00000402568.5	ENSG00000136560.13	878	730.08	9.03	0.42	0.28	0.57
ENST00000403609.1	ENSG00000136560.13	555	407.15	79.47	6.57	4.49	9.02
ENST00000405852.5	ENSG00000136560.13	2155	2007.08	0.00	0.00	0.00	0.00
ENST00000406287.5	ENSG00000136560.13	875	727.08	0.00	0.00	0.00	0.00
ENST00000429217.5	ENSG00000136560.13	762	614.10	3.53	0.19	0.13	0.27
ENST00000432002.5	ENSG00000136560.13	600	452.13	0.00	0.00	0.00	0.00
ENST00000432692.6	ENSG00000136560.13	576	428.14	0.00	0.00	0.00	0.00
ENST00000437623.1	ENSG00000136560.13	1702	1554.08	0.00	0.00	0.00	0.00
ENST00000439442.1	ENSG00000136560.13	727	579.10	404.44	23.51	16.07	32.27
ENST00000440506.5	ENSG00000136560.13	550	402.15	0.00	0.00	0.00	0.00
ENST00000441987.5	ENSG00000136560.13	533	385.15	4.45	0.39	0.27	0.53
ENST00000456358.5	ENSG00000136560.13	564	416.15	0.00	0.00	0.00	0.00
ENST00000457887.5	ENSG00000136560.13	762	614.10	0.00	0.00	0.00	0.00
ENST00000461338.5	ENSG00000136560.13	674	526.12	2.03	0.13	0.09	0.18
ENST00000463502.1	ENSG00000136560.13	570	422.14	135.80	10.83	7.40	14.86
ENST00000468831.5	ENSG00000136560.13	905	757.08	218.77	9.73	6.65	13.35
ENST00000470324.1	ENSG00000136560.13	571	423.14	1.05	0.08	0.06	0.12
ENST00000477952.1	ENSG00000136560.13	427	279.20	36.84	4.44	3.04	6.10
ENST00000483622.1	ENSG00000136560.13	566	418.14	0.00	0.00	0.00	0.00
ENST00000489393.1	ENSG00000136560.13	301	153.46	0.00	0.00	0.00	0.00
ENST00000494976.1	ENSG00000136560.13	636	488.13	3.04	0.21	0.14	0.29
ENST00000259089.8	ENSG00000136573.12	2606	2458.08	6.62	0.09	0.06	41.22
ENST00000525389.1	ENSG00000136573.12	1165	1017.08	0.00	0.00	0.00	0.00
ENST00000526097.1	ENSG00000136573.12	1949	1801.08	1.81	0.03	0.02	15.39
ENST00000526778.1	ENSG00000136573.12	700	552.11	1.57	0.10	0.07	43.39
ENST00000529894.1	ENSG00000136573.12	2017	1869.08	0.00	0.00	0.00	0.00
ENST00000533828.1	ENSG00000136573.12	547	399.15	0.00	0.00	0.00	0.00
ENST00000335135.8	ENSG00000136574.17	3414	3266.08	0.00	0.00	0.00	0.00
ENST00000526021.1	ENSG00000136574.17	1064	916.08	1.00	0.04	0.03	100.00
ENST00000526716.5	ENSG00000136574.17	686	538.11	0.00	0.00	0.00	0.00
ENST00000526974.1	ENSG00000136574.17	832	684.08	0.00	0.00	0.00	0.00
ENST00000528027.1	ENSG00000136574.17	1010	862.08	0.00	0.00	0.00	0.00
ENST00000528712.5	ENSG00000136574.17	2614	2466.08	0.00	0.00	0.00	0.00
ENST00000532059.5	ENSG00000136574.17	1459	1311.08	0.00	0.00	0.00	0.00
ENST00000532977.1	ENSG00000136574.17	877	729.08	0.00	0.00	0.00	0.00
ENST00000622443.2	ENSG00000136574.17	1982	1834.08	0.00	0.00	0.00	0.00
ENST00000259119.8	ENSG00000136603.13	3057	2909.08	3007.42	34.80	23.79	66.86
ENST00000413427.6	ENSG00000136603.13	2702	2554.08	30.05	0.40	0.27	0.76
ENST00000426052.6	ENSG00000136603.13	2757	2609.08	80.08	1.03	0.71	1.99
ENST00000458537.7	ENSG00000136603.13	7182	7034.08	97.46	0.47	0.32	0.90
ENST00000465590.1	ENSG00000136603.13	594	446.14	0.00	0.00	0.00	0.00
ENST00000470571.1	ENSG00000136603.13	710	562.11	214.69	12.86	8.79	24.70
ENST00000476188.5	ENSG00000136603.13	607	459.13	0.00	0.00	0.00	0.00
ENST00000477216.1	ENSG00000136603.13	554	406.15	0.00	0.00	0.00	0.00
ENST00000490894.1	ENSG00000136603.13	583	435.14	32.29	2.50	1.71	4.80
ENST00000490989.1	ENSG00000136603.13	599	451.14	0.00	0.00	0.00	0.00
ENST00000366923.7	ENSG00000136628.17	5014	4866.08	8794.31	60.84	41.58	52.96
ENST00000464052.5	ENSG00000136628.17	770	622.10	320.42	17.34	11.85	15.09
ENST00000468487.1	ENSG00000136628.17	458	310.18	108.46	11.77	8.05	10.25
ENST00000477030.2	ENSG00000136628.17	1526	1378.08	0.00	0.00	0.00	0.00
ENST00000485821.1	ENSG00000136628.17	598	450.14	37.60	2.81	1.92	2.45
ENST00000609181.5	ENSG00000136628.17	2968	2820.08	1852.21	22.11	15.11	19.25
ENST00000366903.7	ENSG00000136630.12	2280	2132.08	194.48	3.07	2.10	87.78
ENST00000427693.1	ENSG00000136630.12	695	547.11	1.78	0.11	0.07	3.13
ENST00000549319.2	ENSG00000136630.12	5626	5478.08	51.74	0.32	0.22	9.09
ENST00000369128.9	ENSG00000136631.12	2224	2076.08	0.00	0.00	0.00	0.00
ENST00000369130.7	ENSG00000136631.12	2790	2642.08	455.64	5.81	3.97	9.63
ENST00000419023.2	ENSG00000136631.12	977	829.08	0.00	0.00	0.00	0.00
ENST00000460366.5	ENSG00000136631.12	636	488.13	79.24	5.46	3.74	9.06
ENST00000462852.5	ENSG00000136631.12	966	818.08	0.00	0.00	0.00	0.00
ENST00000472756.1	ENSG00000136631.12	352	204.27	26.03	4.29	2.93	7.12
ENST00000477558.1	ENSG00000136631.12	1425	1277.08	358.10	9.44	6.45	15.65
ENST00000478999.1	ENSG00000136631.12	468	320.18	7.02	0.74	0.50	1.22
ENST00000491789.1	ENSG00000136631.12	976	828.08	4.66	0.19	0.13	0.31
ENST00000497638.2	ENSG00000136631.12	1135	987.08	557.52	19.01	13.00	31.53
ENST00000535106.5	ENSG00000136631.12	2695	2547.08	0.00	0.00	0.00	0.00
ENST00000611412.4	ENSG00000136631.12	2064	1916.08	784.78	13.79	9.42	22.87
ENST00000618148.1	ENSG00000136631.12	1670	1522.08	71.01	1.57	1.07	2.60
ENST00000367099.3	ENSG00000136634.5	557	409.15	0.00	0.00	0.00	0.00
ENST00000423557.1	ENSG00000136634.5	1630	1482.08	73.02	1.66	1.13	37.68
ENST00000471071.1	ENSG00000136634.5	393	245.22	19.98	2.74	1.87	62.32
ENST00000259154.8	ENSG00000136636.12	3931	3783.08	3008.22	26.77	18.30	84.87
ENST00000448333.1	ENSG00000136636.12	751	603.10	3.79	0.21	0.14	0.67
ENST00000452413.1	ENSG00000136636.12	589	441.14	0.00	0.00	0.00	0.00
ENST00000465650.1	ENSG00000136636.12	652	504.12	34.74	2.32	1.59	7.36
ENST00000495537.1	ENSG00000136636.12	2722	2574.08	171.25	2.24	1.53	7.10
ENST00000366959.4	ENSG00000136643.11	5454	5306.08	58.25	0.37	0.25	0.97
ENST00000366960.7	ENSG00000136643.11	5490	5342.08	241.59	1.52	1.04	4.01
ENST00000468069.1	ENSG00000136643.11	784	636.09	15.77	0.83	0.57	2.20
ENST00000490299.5	ENSG00000136643.11	5154	5006.08	0.00	0.00	0.00	0.00
ENST00000491616.1	ENSG00000136643.11	778	630.09	286.02	15.28	10.44	40.30
ENST00000543354.5	ENSG00000136643.11	4082	3934.08	601.27	5.15	3.52	13.57
ENST00000543470.5	ENSG00000136643.11	4227	4079.08	512.42	4.23	2.89	11.15
ENST00000614059.4	ENSG00000136643.11	4188	4040.08	49.00	0.41	0.28	1.08
ENST00000615329.4	ENSG00000136643.11	4022	3874.08	1165.67	10.13	6.92	26.71
ENST00000259199.8	ENSG00000136682.14	1812	1664.08	0.00	0.00	0.00	0.00
ENST00000358604.7	ENSG00000136682.14	1740	1592.08	3545.37	74.97	51.24	27.47
ENST00000416503.6	ENSG00000136682.14	1665	1517.08	940.76	20.88	14.27	7.65
ENST00000433343.6	ENSG00000136682.14	1411	1263.08	0.00	0.00	0.00	0.00
ENST00000456188.5	ENSG00000136682.14	1436	1288.08	2220.32	58.03	39.66	21.27
ENST00000463627.1	ENSG00000136682.14	585	437.14	787.47	60.64	41.45	22.22
ENST00000468417.1	ENSG00000136682.14	2973	2825.08	1646.41	19.62	13.41	7.19
ENST00000479583.5	ENSG00000136682.14	3305	3157.08	764.17	8.15	5.57	2.99
ENST00000490323.5	ENSG00000136682.14	880	732.08	119.28	5.49	3.75	2.01
ENST00000490446.1	ENSG00000136682.14	679	531.11	77.18	4.89	3.34	1.79
ENST00000492566.1	ENSG00000136682.14	992	844.08	506.74	20.21	13.81	7.41
ENST00000259205.4	ENSG00000136688.10	1195	1047.08	26.00	0.84	0.57	100.00
ENST00000376489.6	ENSG00000136688.10	989	841.08	0.00	0.00	0.00	0.00
ENST00000447128.5	ENSG00000136688.10	369	221.25	0.00	0.00	0.00	0.00
ENST00000259206.9	ENSG00000136689.18	1810	1662.08	0.00	0.00	0.00	0.00
ENST00000354115.6	ENSG00000136689.18	1747	1599.08	409.44	8.62	5.89	61.15
ENST00000361779.7	ENSG00000136689.18	1922	1774.08	33.90	0.64	0.44	4.56
ENST00000409052.5	ENSG00000136689.18	1903	1755.08	0.00	0.00	0.00	0.00
ENST00000409930.3	ENSG00000136689.18	848	700.08	90.72	4.36	2.98	30.94
ENST00000463073.5	ENSG00000136689.18	385	237.23	0.00	0.00	0.00	0.00
ENST00000465812.5	ENSG00000136689.18	500	352.17	0.00	0.00	0.00	0.00
ENST00000472292.1	ENSG00000136689.18	572	424.14	5.94	0.47	0.32	3.35
ENST00000486167.1	ENSG00000136689.18	646	498.12	0.00	0.00	0.00	0.00
ENST00000259211.6	ENSG00000136694.8	888	740.08	6.00	0.27	0.19	100.00
ENST00000346807.7	ENSG00000136695.14	2672	2524.08	0.00	0.00	0.00	0.00
ENST00000393200.6	ENSG00000136695.14	2700	2552.08	61.18	0.81	0.55	25.23
ENST00000437409.1	ENSG00000136695.14	403	255.21	11.86	1.56	1.07	48.90
ENST00000514072.1	ENSG00000136695.14	675	527.12	12.96	0.83	0.57	25.87
ENST00000259213.8	ENSG00000136696.10	1186	1038.08	0.00	0.00	0.00	0.00
ENST00000327407.2	ENSG00000136696.10	1052	904.08	21.00	0.78	0.53	100.00
ENST00000341010.6	ENSG00000136697.12	1013	865.08	0.00	0.00	0.00	0.00
ENST00000393197.2	ENSG00000136697.12	1366	1218.08	2.51	0.07	0.05	51.04
ENST00000496265.1	ENSG00000136697.12	900	752.08	1.49	0.07	0.05	48.96
ENST00000259216.4	ENSG00000136698.8	1046	898.08	1.00	0.04	0.03	100.00
ENST00000615342.4	ENSG00000136698.8	1554	1406.08	0.00	0.00	0.00	0.00
ENST00000621673.4	ENSG00000136698.8	1444	1296.08	0.00	0.00	0.00	0.00
ENST00000351288.10	ENSG00000136699.19	3661	3513.08	1595.10	15.28	10.45	13.25
ENST00000409031.5	ENSG00000136699.19	4896	4748.08	971.96	6.89	4.71	5.97
ENST00000412570.5	ENSG00000136699.19	3601	3453.08	0.00	0.00	0.00	0.00
ENST00000430682.5	ENSG00000136699.19	820	672.09	0.00	0.00	0.00	0.00
ENST00000431183.6	ENSG00000136699.19	3614	3466.08	0.00	0.00	0.00	0.00
ENST00000433118.5	ENSG00000136699.19	3335	3187.08	37.24	0.39	0.27	0.34
ENST00000435455.5	ENSG00000136699.19	842	694.08	0.00	0.00	0.00	0.00
ENST00000439029.5	ENSG00000136699.19	566	418.14	2.19	0.18	0.12	0.15
ENST00000439886.5	ENSG00000136699.19	3371	3223.08	435.54	4.55	3.11	3.94
ENST00000441135.1	ENSG00000136699.19	699	551.11	0.00	0.00	0.00	0.00
ENST00000449159.5	ENSG00000136699.19	635	487.13	3.46	0.24	0.16	0.21
ENST00000451542.5	ENSG00000136699.19	796	648.09	0.00	0.00	0.00	0.00
ENST00000454468.5	ENSG00000136699.19	3586	3438.08	1205.24	11.80	8.07	10.23
ENST00000455548.2	ENSG00000136699.19	547	399.15	435.25	36.71	25.09	31.82
ENST00000457039.6	ENSG00000136699.19	940	792.08	0.00	0.00	0.00	0.00
ENST00000461187.5	ENSG00000136699.19	659	511.12	53.48	3.52	2.41	3.05
ENST00000473720.5	ENSG00000136699.19	555	407.15	27.15	2.24	1.53	1.95
ENST00000482171.5	ENSG00000136699.19	4298	4150.08	632.12	5.13	3.50	4.44
ENST00000491128.5	ENSG00000136699.19	2570	2422.08	65.97	0.92	0.63	0.79
ENST00000491319.2	ENSG00000136699.19	593	445.14	363.96	27.53	18.81	23.86
ENST00000322313.8	ENSG00000136709.11	9471	9323.08	4218.49	15.23	10.41	22.11
ENST00000393006.5	ENSG00000136709.11	3574	3426.08	504.38	4.96	3.39	7.19
ENST00000408998.1	ENSG00000136709.11	583	435.14	382.07	29.56	20.20	42.90
ENST00000409658.7	ENSG00000136709.11	3104	2956.08	1367.50	15.57	10.64	22.60
ENST00000436787.5	ENSG00000136709.11	822	674.09	71.55	3.57	2.44	5.19
ENST00000259229.6	ENSG00000136710.9	1646	1498.08	250.17	5.62	3.84	31.83
ENST00000409127.1	ENSG00000136710.9	1247	1099.08	325.49	9.97	6.81	56.45
ENST00000442217.5	ENSG00000136710.9	1847	1699.08	56.06	1.11	0.76	6.29
ENST00000465315.1	ENSG00000136710.9	3562	3414.08	97.28	0.96	0.66	5.43
ENST00000259234.10	ENSG00000136715.17	4140	3992.08	668.56	5.64	3.85	24.15
ENST00000259235.7	ENSG00000136715.17	4065	3917.08	842.27	7.24	4.95	31.00
ENST00000357702.9	ENSG00000136715.17	4173	4025.08	1228.78	10.28	7.02	44.02
ENST00000424298.5	ENSG00000136715.17	849	701.08	0.00	0.00	0.00	0.00
ENST00000450957.1	ENSG00000136715.17	559	411.15	2.39	0.20	0.13	0.84
ENST00000259238.8	ENSG00000136717.14	2338	2190.08	0.00	0.00	0.00	0.00
ENST00000316724.9	ENSG00000136717.14	2693	2545.08	0.00	0.00	0.00	0.00
ENST00000346226.7	ENSG00000136717.14	2401	2253.08	0.00	0.00	0.00	0.00
ENST00000348750.8	ENSG00000136717.14	2074	1926.08	447.87	7.83	5.35	18.71
ENST00000351659.7	ENSG00000136717.14	2365	2217.08	4.91	0.07	0.05	0.18
ENST00000352848.7	ENSG00000136717.14	2209	2061.08	0.00	0.00	0.00	0.00
ENST00000357970.7	ENSG00000136717.14	2497	2349.08	0.00	0.00	0.00	0.00
ENST00000376113.6	ENSG00000136717.14	1832	1684.08	229.80	4.59	3.14	10.98
ENST00000393040.7	ENSG00000136717.14	2293	2145.08	829.41	13.02	8.90	31.12
ENST00000393041.7	ENSG00000136717.14	2272	2124.08	0.00	0.00	0.00	0.00
ENST00000409400.1	ENSG00000136717.14	2143	1995.08	587.04	9.91	6.77	23.68
ENST00000462958.5	ENSG00000136717.14	5141	4993.08	243.97	1.64	1.12	3.93
ENST00000466111.5	ENSG00000136717.14	887	739.08	21.33	0.97	0.66	2.32
ENST00000484253.1	ENSG00000136717.14	872	724.08	81.66	3.80	2.59	9.08
ENST00000259239.7	ENSG00000136718.9	1740	1592.08	48.73	1.03	0.70	3.47
ENST00000409649.5	ENSG00000136718.9	822	674.09	0.00	0.00	0.00	0.00
ENST00000409935.5	ENSG00000136718.9	958	810.08	11.57	0.48	0.33	1.62
ENST00000428740.5	ENSG00000136718.9	924	776.08	0.00	0.00	0.00	0.00
ENST00000452955.1	ENSG00000136718.9	923	775.08	148.46	6.45	4.41	21.71
ENST00000456713.1	ENSG00000136718.9	460	312.18	5.26	0.57	0.39	1.91
ENST00000460100.1	ENSG00000136718.9	721	573.11	24.51	1.44	0.98	4.85
ENST00000460766.5	ENSG00000136718.9	2379	2231.08	59.96	0.90	0.62	3.05
ENST00000462357.1	ENSG00000136718.9	533	385.15	26.49	2.32	1.58	7.80
ENST00000462392.5	ENSG00000136718.9	1793	1645.08	0.00	0.00	0.00	0.00
ENST00000464432.5	ENSG00000136718.9	939	791.08	146.59	6.24	4.26	21.01
ENST00000470672.1	ENSG00000136718.9	616	468.13	27.56	1.98	1.35	6.67
ENST00000473689.5	ENSG00000136718.9	877	729.08	74.41	3.44	2.35	11.57
ENST00000475074.1	ENSG00000136718.9	512	364.16	21.65	2.00	1.37	6.74
ENST00000477375.5	ENSG00000136718.9	564	416.15	12.69	1.03	0.70	3.46
ENST00000490895.5	ENSG00000136718.9	776	628.09	34.11	1.83	1.25	6.16
ENST00000495606.5	ENSG00000136718.9	546	398.15	0.00	0.00	0.00	0.00
ENST00000259241.6	ENSG00000136720.6	3932	3784.08	534.59	4.76	3.25	100.00
ENST00000463963.1	ENSG00000136720.6	584	436.14	0.00	0.00	0.00	0.00
ENST00000469019.1	ENSG00000136720.6	559	411.15	0.00	0.00	0.00	0.00
ENST00000494089.1	ENSG00000136720.6	585	437.14	0.00	0.00	0.00	0.00
ENST00000259253.10	ENSG00000136731.12	10650	10502.08	219.35	0.70	0.48	1.27
ENST00000376723.7	ENSG00000136731.12	6682	6534.08	7780.73	40.09	27.40	72.19
ENST00000418197.1	ENSG00000136731.12	599	451.14	0.00	0.00	0.00	0.00
ENST00000430075.5	ENSG00000136731.12	586	438.14	11.48	0.88	0.60	1.59
ENST00000438277.5	ENSG00000136731.12	3113	2965.08	854.62	9.70	6.63	17.47
ENST00000465836.1	ENSG00000136731.12	517	369.16	3.16	0.29	0.20	0.52
ENST00000488439.1	ENSG00000136731.12	928	780.08	89.66	3.87	2.64	6.97
ENST00000259254.8	ENSG00000136732.14	1246	1098.08	1268.43	38.89	26.58	62.09
ENST00000356887.11	ENSG00000136732.14	2067	1919.08	0.00	0.00	0.00	0.00
ENST00000409836.3	ENSG00000136732.14	932	784.08	531.34	22.81	15.59	36.43
ENST00000459787.1	ENSG00000136732.14	758	610.10	3.15	0.17	0.12	0.28
ENST00000464053.1	ENSG00000136732.14	1805	1657.08	14.66	0.30	0.20	0.48
ENST00000484700.1	ENSG00000136732.14	766	618.10	8.42	0.46	0.31	0.73
ENST00000377500.1	ENSG00000136738.14	729	581.10	0.00	0.00	0.00	0.00
ENST00000377524.7	ENSG00000136738.14	2972	2824.08	3076.33	36.67	25.06	44.02
ENST00000445846.1	ENSG00000136738.14	740	592.10	2.69	0.15	0.10	0.18
ENST00000486183.1	ENSG00000136738.14	274	126.73	14.76	3.92	2.68	4.71
ENST00000494250.1	ENSG00000136738.14	462	314.18	397.22	42.56	29.09	51.09
ENST00000259271.7	ENSG00000136750.11	2462	2314.08	2.00	0.03	0.02	31.50
ENST00000376248.1	ENSG00000136750.11	680	532.11	1.00	0.06	0.04	68.50
ENST00000376261.7	ENSG00000136750.11	5858	5710.08	0.00	0.00	0.00	0.00
ENST00000428517.2	ENSG00000136750.11	641	493.12	0.00	0.00	0.00	0.00
ENST00000346832.9	ENSG00000136754.16	3689	3541.08	14.88	0.14	0.10	0.15
ENST00000359188.8	ENSG00000136754.16	3492	3344.08	0.00	0.00	0.00	0.00
ENST00000376137.8	ENSG00000136754.16	3467	3319.08	11.23	0.11	0.08	0.12
ENST00000376138.7	ENSG00000136754.16	3503	3355.08	31.39	0.31	0.22	0.33
ENST00000376139.6	ENSG00000136754.16	3516	3368.08	0.00	0.00	0.00	0.00
ENST00000376140.3	ENSG00000136754.16	1446	1298.08	2270.99	58.90	40.25	62.35
ENST00000376142.6	ENSG00000136754.16	3576	3428.08	0.00	0.00	0.00	0.00
ENST00000376160.5	ENSG00000136754.16	3515	3367.08	57.47	0.57	0.39	0.61
ENST00000376166.5	ENSG00000136754.16	3441	3293.08	1717.27	17.55	12.00	18.59
ENST00000376170.8	ENSG00000136754.16	3362	3214.08	0.00	0.00	0.00	0.00
ENST00000473481.1	ENSG00000136754.16	769	621.10	276.34	14.98	10.24	15.86
ENST00000490841.6	ENSG00000136754.16	3188	3040.08	12.14	0.13	0.09	0.14
ENST00000536334.5	ENSG00000136754.16	3380	3232.08	168.03	1.75	1.20	1.85
ENST00000326799.7	ENSG00000136758.18	3994	3846.08	0.00	0.00	0.00	0.00
ENST00000375972.7	ENSG00000136758.18	2517	2369.08	4010.50	56.99	38.95	58.78
ENST00000376016.7	ENSG00000136758.18	3856	3708.08	2885.56	26.20	17.91	27.02
ENST00000396296.7	ENSG00000136758.18	986	838.08	13.34	0.54	0.37	0.55
ENST00000427324.5	ENSG00000136758.18	775	627.09	172.81	9.28	6.34	9.57
ENST00000463270.1	ENSG00000136758.18	745	597.10	3.44	0.19	0.13	0.20
ENST00000477432.1	ENSG00000136758.18	3474	3326.08	279.32	2.83	1.93	2.92
ENST00000491542.6	ENSG00000136758.18	912	764.08	15.86	0.70	0.48	0.72
ENST00000613434.4	ENSG00000136758.18	4127	3979.08	27.17	0.23	0.16	0.24
ENST00000376946.2	ENSG00000136770.10	1013	865.08	20.24	0.79	0.54	2.57
ENST00000376980.7	ENSG00000136770.10	2106	1958.08	1722.22	29.61	20.24	96.64
ENST00000447548.5	ENSG00000136770.10	363	215.26	1.54	0.24	0.16	0.79
ENST00000476103.3	ENSG00000136770.10	682	534.11	0.00	0.00	0.00	0.00
ENST00000483085.1	ENSG00000136770.10	442	294.19	0.00	0.00	0.00	0.00
ENST00000374767.4	ENSG00000136783.9	1633	1485.08	694.70	15.75	10.76	87.26
ENST00000471001.1	ENSG00000136783.9	1148	1000.08	68.30	2.30	1.57	12.74
ENST00000259324.5	ENSG00000136802.11	4619	4471.08	21.24	0.16	0.11	0.65
ENST00000372599.7	ENSG00000136802.11	4161	4013.08	2843.24	23.85	16.30	96.27
ENST00000372600.8	ENSG00000136802.11	4355	4207.08	82.52	0.66	0.45	2.67
ENST00000483638.1	ENSG00000136802.11	470	322.18	1.00	0.10	0.07	0.42
ENST00000492784.1	ENSG00000136802.11	717	569.11	0.00	0.00	0.00	0.00
ENST00000373264.4	ENSG00000136807.12	2463	2315.08	1194.63	17.37	11.87	50.12
ENST00000421939.5	ENSG00000136807.12	702	554.11	0.00	0.00	0.00	0.00
ENST00000480353.5	ENSG00000136807.12	706	558.11	66.63	4.02	2.75	11.60
ENST00000491521.1	ENSG00000136807.12	510	362.16	38.30	3.56	2.43	10.27
ENST00000498339.1	ENSG00000136807.12	458	310.18	89.44	9.71	6.63	28.01
ENST00000583311.1	ENSG00000136807.12	91	0.00	0.00	0.00	0.00	0.00
ENST00000636310.1	ENSG00000136807.12	90	0.00	0.00	0.00	0.00	0.00
ENST00000374515.9	ENSG00000136810.12	635	487.13	0.00	0.00	0.00	0.00
ENST00000374517.5	ENSG00000136810.12	869	721.08	2985.12	139.36	95.25	46.54
ENST00000487892.1	ENSG00000136810.12	540	392.15	1864.88	160.09	109.42	53.46
ENST00000351030.7	ENSG00000136811.16	3899	3751.08	25.66	0.23	0.16	1.04
ENST00000372791.7	ENSG00000136811.16	2375	2227.08	0.00	0.00	0.00	0.00
ENST00000372807.9	ENSG00000136811.16	2475	2327.08	28.26	0.41	0.28	1.84
ENST00000372814.7	ENSG00000136811.16	2249	2101.08	0.00	0.00	0.00	0.00
ENST00000393527.7	ENSG00000136811.16	3653	3505.08	18.54	0.18	0.12	0.80
ENST00000393533.6	ENSG00000136811.16	2086	1938.08	0.00	0.00	0.00	0.00
ENST00000421776.6	ENSG00000136811.16	1254	1106.08	12.36	0.38	0.26	1.69
ENST00000432065.6	ENSG00000136811.16	934	786.08	0.00	0.00	0.00	0.00
ENST00000434106.7	ENSG00000136811.16	3890	3742.08	0.00	0.00	0.00	0.00
ENST00000444119.6	ENSG00000136811.16	2418	2270.08	248.35	3.68	2.52	16.59
ENST00000444993.6	ENSG00000136811.16	1007	859.08	37.05	1.45	0.99	6.54
ENST00000446274.5	ENSG00000136811.16	822	674.09	0.00	0.00	0.00	0.00
ENST00000448249.7	ENSG00000136811.16	2059	1911.08	183.38	3.23	2.21	14.55
ENST00000469582.6	ENSG00000136811.16	1054	906.08	61.85	2.30	1.57	10.35
ENST00000470061.5	ENSG00000136811.16	588	440.14	0.00	0.00	0.00	0.00
ENST00000483070.2	ENSG00000136811.16	723	575.10	21.26	1.24	0.85	5.61
ENST00000488909.1	ENSG00000136811.16	1525	1377.08	58.00	1.42	0.97	6.39
ENST00000497812.6	ENSG00000136811.16	578	430.14	0.00	0.00	0.00	0.00
ENST00000546203.5	ENSG00000136811.16	2140	1992.08	0.00	0.00	0.00	0.00
ENST00000604420.5	ENSG00000136811.16	3030	2882.08	657.28	7.68	5.25	34.59
ENST00000259335.8	ENSG00000136813.14	7391	7243.08	60.46	0.28	0.19	0.26
ENST00000338205.9	ENSG00000136813.14	7078	6930.08	7320.60	35.56	24.31	32.28
ENST00000374383.1	ENSG00000136813.14	573	425.14	51.18	4.05	2.77	3.68
ENST00000465499.1	ENSG00000136813.14	1189	1041.08	170.02	5.50	3.76	4.99
ENST00000602447.5	ENSG00000136813.14	2806	2658.08	2901.16	36.74	25.11	33.36
ENST00000602978.1	ENSG00000136813.14	539	391.15	325.58	28.02	19.15	25.44
ENST00000259339.6	ENSG00000136816.15	2769	2621.08	538.32	6.91	4.73	39.65
ENST00000427860.1	ENSG00000136816.15	702	554.11	0.00	0.00	0.00	0.00
ENST00000486372.1	ENSG00000136816.15	663	515.12	44.18	2.89	1.97	16.56
ENST00000488169.1	ENSG00000136816.15	516	368.16	83.50	7.64	5.22	43.79
ENST00000372447.7	ENSG00000136819.15	1795	1647.08	394.70	8.07	5.51	8.31
ENST00000461349.5	ENSG00000136819.15	783	635.09	334.86	17.75	12.13	18.29
ENST00000461539.5	ENSG00000136819.15	637	489.13	1004.86	69.16	47.27	71.28
ENST00000461762.5	ENSG00000136819.15	2390	2242.08	60.95	0.92	0.63	0.94
ENST00000480023.1	ENSG00000136819.15	2143	1995.08	13.81	0.23	0.16	0.24
ENST00000492991.5	ENSG00000136819.15	478	330.17	8.82	0.90	0.61	0.93
ENST00000495934.2	ENSG00000136819.15	472	324.18	0.00	0.00	0.00	0.00
ENST00000286398.11	ENSG00000136824.18	5992	5844.08	196.71	1.13	0.77	7.98
ENST00000374787.7	ENSG00000136824.18	4266	4118.08	1361.24	11.13	7.61	78.35
ENST00000374793.7	ENSG00000136824.18	5909	5761.08	311.50	1.82	1.24	12.82
ENST00000440179.5	ENSG00000136824.18	705	557.11	0.00	0.00	0.00	0.00
ENST00000493955.1	ENSG00000136824.18	1408	1260.08	4.54	0.12	0.08	0.85
ENST00000374672.4	ENSG00000136826.14	2813	2665.08	0.00	0.00	0.00	0.00
ENST00000411706.1	ENSG00000136826.14	800	652.09	9.51	0.49	0.34	0.81
ENST00000420475.1	ENSG00000136826.14	822	674.09	0.00	0.00	0.00	0.00
ENST00000493306.1	ENSG00000136826.14	2706	2558.08	682.13	8.98	6.14	14.73
ENST00000497048.5	ENSG00000136826.14	2393	2245.08	1471.75	22.07	15.08	36.21
ENST00000610832.1	ENSG00000136826.14	1956	1808.08	1579.61	29.41	20.10	48.26
ENST00000351698.4	ENSG00000136827.11	2076	1928.08	526.06	9.18	6.28	38.59
ENST00000473084.1	ENSG00000136827.11	1668	1520.08	76.15	1.69	1.15	7.09
ENST00000473604.2	ENSG00000136827.11	1055	907.08	125.21	4.65	3.18	19.53
ENST00000474192.1	ENSG00000136827.11	947	799.08	196.57	8.28	5.66	34.80
ENST00000259351.9	ENSG00000136828.18	6336	6188.08	523.45	2.85	1.95	19.68
ENST00000319107.8	ENSG00000136828.18	770	622.10	51.49	2.79	1.90	19.26
ENST00000373434.5	ENSG00000136828.18	2466	2318.08	0.00	0.00	0.00	0.00
ENST00000373436.5	ENSG00000136828.18	1667	1519.08	11.14	0.25	0.17	1.71
ENST00000373439.6	ENSG00000136828.18	1527	1379.08	29.61	0.72	0.49	5.00
ENST00000394011.7	ENSG00000136828.18	819	671.09	6.19	0.31	0.21	2.15
ENST00000394022.7	ENSG00000136828.18	1672	1524.08	0.00	0.00	0.00	0.00
ENST00000424082.6	ENSG00000136828.18	2362	2214.08	90.85	1.38	0.94	9.55
ENST00000438723.1	ENSG00000136828.18	4858	4710.08	0.00	0.00	0.00	0.00
ENST00000467325.2	ENSG00000136828.18	330	182.33	12.77	2.36	1.61	16.30
ENST00000471643.1	ENSG00000136828.18	681	533.11	0.00	0.00	0.00	0.00
ENST00000472427.5	ENSG00000136828.18	764	616.10	2.53	0.14	0.09	0.96
ENST00000477700.1	ENSG00000136828.18	550	402.15	35.02	2.93	2.00	20.26
ENST00000480993.1	ENSG00000136828.18	869	721.08	15.94	0.74	0.51	5.14
ENST00000373312.3	ENSG00000136830.11	3957	3809.08	259.78	2.30	1.57	1.40
ENST00000373314.7	ENSG00000136830.11	3760	3612.08	8476.06	79.00	53.99	48.29
ENST00000465154.1	ENSG00000136830.11	483	335.17	454.72	45.67	31.22	27.92
ENST00000468379.1	ENSG00000136830.11	828	680.09	569.78	28.20	19.28	17.24
ENST00000476091.1	ENSG00000136830.11	386	238.23	59.66	8.43	5.76	5.15
ENST00000478917.1	ENSG00000136830.11	362	214.26	0.00	0.00	0.00	0.00
ENST00000484348.2	ENSG00000136830.11	654	506.12	0.00	0.00	0.00	0.00
ENST00000259357.3	ENSG00000136834.3	969	821.08	13.00	0.53	0.36	100.00
ENST00000259362.1	ENSG00000136839.1	957	809.08	2.67	0.11	0.08	100.00
ENST00000335791.9	ENSG00000136840.18	1691	1543.08	64.27	1.40	0.96	7.95
ENST00000361444.3	ENSG00000136840.18	1013	865.08	55.62	2.16	1.48	12.27
ENST00000467674.5	ENSG00000136840.18	812	664.09	95.54	4.84	3.31	27.45
ENST00000474282.2	ENSG00000136840.18	384	236.23	45.86	6.54	4.47	37.05
ENST00000479747.1	ENSG00000136840.18	732	584.10	15.77	0.91	0.62	5.15
ENST00000483438.1	ENSG00000136840.18	505	357.16	16.46	1.55	1.06	8.79
ENST00000495983.1	ENSG00000136840.18	1362	1214.08	8.48	0.24	0.16	1.33
ENST00000259365.8	ENSG00000136842.13	3343	3195.08	37.97	0.40	0.27	7.34
ENST00000375175.1	ENSG00000136842.13	2516	2368.08	341.48	4.85	3.32	89.05
ENST00000395211.6	ENSG00000136842.13	3259	3111.08	18.19	0.20	0.13	3.61
ENST00000259371.6	ENSG00000136848.16	5469	5321.08	178.58	1.13	0.77	6.10
ENST00000309989.1	ENSG00000136848.16	3500	3352.08	70.95	0.71	0.49	3.85
ENST00000373782.7	ENSG00000136848.16	5193	5045.08	1266.88	8.45	5.78	45.63
ENST00000394340.7	ENSG00000136848.16	1006	858.08	0.00	0.00	0.00	0.00
ENST00000408936.7	ENSG00000136848.16	6784	6636.08	1347.13	6.83	4.67	36.89
ENST00000436835.5	ENSG00000136848.16	928	780.08	0.00	0.00	0.00	0.00
ENST00000459906.1	ENSG00000136848.16	485	337.17	0.00	0.00	0.00	0.00
ENST00000465078.1	ENSG00000136848.16	383	235.23	9.47	1.36	0.93	7.31
ENST00000487716.1	ENSG00000136848.16	956	808.08	1.00	0.04	0.03	0.22
ENST00000489314.1	ENSG00000136848.16	464	316.18	0.00	0.00	0.00	0.00
ENST00000373299.4	ENSG00000136854.18	3765	3617.08	6900.84	64.23	43.90	40.84
ENST00000373302.7	ENSG00000136854.18	3967	3819.08	136.33	1.20	0.82	0.76
ENST00000476182.3	ENSG00000136854.18	566	418.14	14.06	1.13	0.77	0.72
ENST00000494254.3	ENSG00000136854.18	563	415.15	112.07	9.09	6.21	5.78
ENST00000496504.3	ENSG00000136854.18	591	443.14	157.00	11.93	8.15	7.58
ENST00000625363.2	ENSG00000136854.18	550	402.15	0.00	0.00	0.00	0.00
ENST00000626333.1	ENSG00000136854.18	667	519.12	20.30	1.32	0.90	0.84
ENST00000626416.2	ENSG00000136854.18	3700	3552.08	369.34	3.50	2.39	2.23
ENST00000626539.3	ENSG00000136854.18	3840	3692.08	0.00	0.00	0.00	0.00
ENST00000627871.2	ENSG00000136854.18	538	390.15	274.78	23.71	16.20	15.07
ENST00000628638.1	ENSG00000136854.18	581	433.14	0.00	0.00	0.00	0.00
ENST00000628768.1	ENSG00000136854.18	2582	2434.08	112.37	1.55	1.06	0.99
ENST00000630492.2	ENSG00000136854.18	572	424.14	144.33	11.46	7.83	7.28
ENST00000635950.1	ENSG00000136854.18	2859	2711.08	448.69	5.57	3.81	3.54
ENST00000636509.1	ENSG00000136854.18	3949	3801.08	3.55	0.03	0.02	0.02
ENST00000636962.1	ENSG00000136854.18	3006	2858.08	312.13	3.68	2.51	2.34
ENST00000637060.1	ENSG00000136854.18	3825	3677.08	1896.87	17.37	11.87	11.04
ENST00000637173.1	ENSG00000136854.18	3992	3844.08	38.85	0.34	0.23	0.22
ENST00000637464.1	ENSG00000136854.18	4893	4745.08	166.75	1.18	0.81	0.75
ENST00000637521.1	ENSG00000136854.18	3929	3781.08	0.00	0.00	0.00	0.00
ENST00000637953.1	ENSG00000136854.18	3925	3777.08	0.00	0.00	0.00	0.00
ENST00000373352.5	ENSG00000136856.17	914	766.08	54.34	2.39	1.63	8.34
ENST00000373360.7	ENSG00000136856.17	1937	1789.08	179.42	3.38	2.31	11.79
ENST00000373371.7	ENSG00000136856.17	2172	2024.08	0.00	0.00	0.00	0.00
ENST00000419132.5	ENSG00000136856.17	506	358.16	35.36	3.32	2.27	11.61
ENST00000419917.5	ENSG00000136856.17	793	645.09	0.00	0.00	0.00	0.00
ENST00000423934.5	ENSG00000136856.17	933	785.08	27.44	1.18	0.80	4.11
ENST00000430147.1	ENSG00000136856.17	1030	882.08	18.70	0.71	0.49	2.49
ENST00000439597.5	ENSG00000136856.17	854	706.08	0.00	0.00	0.00	0.00
ENST00000451404.5	ENSG00000136856.17	992	844.08	0.00	0.00	0.00	0.00
ENST00000477027.1	ENSG00000136856.17	730	582.10	0.00	0.00	0.00	0.00
ENST00000484208.1	ENSG00000136856.17	402	254.21	0.00	0.00	0.00	0.00
ENST00000484617.1	ENSG00000136856.17	478	330.17	78.58	8.01	5.48	27.98
ENST00000485806.1	ENSG00000136856.17	971	823.08	24.13	0.99	0.67	3.45
ENST00000489239.5	ENSG00000136856.17	859	711.08	69.37	3.28	2.24	11.47
ENST00000610552.4	ENSG00000136856.17	1763	1615.08	257.65	5.37	3.67	18.76
ENST00000373417.1	ENSG00000136859.9	2575	2427.08	25.69	0.36	0.24	0.46
ENST00000373425.7	ENSG00000136859.9	3707	3559.08	7875.15	74.49	50.91	95.81
ENST00000470194.1	ENSG00000136859.9	307	159.42	0.00	0.00	0.00	0.00
ENST00000491991.1	ENSG00000136859.9	312	164.40	14.16	2.90	1.98	3.73
ENST00000349780.8	ENSG00000136861.17	6228	6080.08	2888.43	15.99	10.93	33.31
ENST00000360190.8	ENSG00000136861.17	5985	5837.08	1577.64	9.10	6.22	18.95
ENST00000360822.7	ENSG00000136861.17	5551	5403.08	147.99	0.92	0.63	1.92
ENST00000416449.5	ENSG00000136861.17	3902	3754.08	0.00	0.00	0.00	0.00
ENST00000425647.1	ENSG00000136861.17	2747	2599.08	5.50	0.07	0.05	0.15
ENST00000433194.6	ENSG00000136861.17	815	667.09	0.00	0.00	0.00	0.00
ENST00000468989.1	ENSG00000136861.17	577	429.14	0.00	0.00	0.00	0.00
ENST00000472883.1	ENSG00000136861.17	389	241.23	8.52	1.19	0.81	2.48
ENST00000473282.6	ENSG00000136861.17	5956	5808.08	15.07	0.09	0.06	0.18
ENST00000474262.5	ENSG00000136861.17	549	401.15	27.59	2.32	1.58	4.82
ENST00000479584.1	ENSG00000136861.17	611	463.13	1.97	0.14	0.10	0.30
ENST00000480112.5	ENSG00000136861.17	5826	5678.08	2075.91	12.31	8.41	25.63
ENST00000480467.5	ENSG00000136861.17	931	783.08	0.00	0.00	0.00	0.00
ENST00000481266.1	ENSG00000136861.17	970	822.08	0.00	0.00	0.00	0.00
ENST00000482047.1	ENSG00000136861.17	565	417.14	0.00	0.00	0.00	0.00
ENST00000483412.5	ENSG00000136861.17	6235	6087.08	362.59	2.01	1.37	4.18
ENST00000484546.1	ENSG00000136861.17	1269	1121.08	36.83	1.11	0.76	2.30
ENST00000491334.1	ENSG00000136861.17	546	398.15	27.89	2.36	1.61	4.91
ENST00000495406.1	ENSG00000136861.17	635	487.13	6.06	0.42	0.29	0.87
ENST00000374227.7	ENSG00000136866.13	6266	6118.08	4.61	0.03	0.02	0.46
ENST00000553380.1	ENSG00000136866.13	1969	1821.08	217.68	4.02	2.75	73.27
ENST00000555206.5	ENSG00000136866.13	2451	2303.08	98.71	1.44	0.99	26.27
ENST00000259392.7	ENSG00000136867.10	1785	1637.08	1330.78	27.37	18.70	99.02
ENST00000374220.3	ENSG00000136867.10	1750	1602.08	0.00	0.00	0.00	0.00
ENST00000490809.1	ENSG00000136867.10	771	623.10	5.00	0.27	0.18	0.98
ENST00000374212.4	ENSG00000136868.10	4744	4596.08	2126.00	15.57	10.64	99.34
ENST00000496650.1	ENSG00000136868.10	475	327.18	1.00	0.10	0.07	0.66
ENST00000355622.6	ENSG00000136869.13	4844	4696.08	215.18	1.54	1.05	4.38
ENST00000394487.4	ENSG00000136869.13	3908	3760.08	499.07	4.47	3.05	12.67
ENST00000472304.1	ENSG00000136869.13	2741	2593.08	1812.32	23.53	16.08	66.73
ENST00000490685.1	ENSG00000136869.13	539	391.15	66.43	5.72	3.91	16.22
ENST00000259395.4	ENSG00000136870.10	3115	2967.08	229.69	2.61	1.78	15.75
ENST00000339664.6	ENSG00000136870.10	3021	2873.08	366.67	4.30	2.94	25.96
ENST00000374861.7	ENSG00000136870.10	3134	2986.08	643.34	7.25	4.96	43.82
ENST00000615466.1	ENSG00000136870.10	2316	2168.08	154.30	2.40	1.64	14.48
ENST00000374855.8	ENSG00000136872.17	2451	2303.08	0.00	0.00	0.00	0.00
ENST00000468981.3	ENSG00000136872.17	218	72.66	0.00	0.00	0.00	0.00
ENST00000616752.1	ENSG00000136872.17	1391	1243.08	2.00	0.05	0.04	100.00
ENST00000259400.10	ENSG00000136874.10	2713	2565.08	927.02	12.17	8.32	53.51
ENST00000524405.5	ENSG00000136874.10	941	793.08	40.89	1.74	1.19	7.63
ENST00000525342.5	ENSG00000136874.10	675	527.12	0.00	0.00	0.00	0.00
ENST00000525579.5	ENSG00000136874.10	342	194.29	27.49	4.76	3.26	20.95
ENST00000525640.5	ENSG00000136874.10	2523	2375.08	0.00	0.00	0.00	0.00
ENST00000525847.1	ENSG00000136874.10	828	680.09	0.00	0.00	0.00	0.00
ENST00000526607.1	ENSG00000136874.10	542	394.15	0.00	0.00	0.00	0.00
ENST00000529340.5	ENSG00000136874.10	858	710.08	0.00	0.00	0.00	0.00
ENST00000529385.1	ENSG00000136874.10	858	710.08	49.71	2.36	1.61	10.37
ENST00000531035.5	ENSG00000136874.10	568	420.14	9.71	0.78	0.53	3.42
ENST00000533696.5	ENSG00000136874.10	611	463.13	12.89	0.94	0.64	4.12
ENST00000534052.1	ENSG00000136874.10	2424	2276.08	0.00	0.00	0.00	0.00
ENST00000374198.4	ENSG00000136875.12	2787	2639.08	421.52	5.38	3.68	56.19
ENST00000374199.8	ENSG00000136875.12	3212	3064.08	337.66	3.71	2.54	38.77
ENST00000488937.1	ENSG00000136875.12	567	419.14	6.00	0.48	0.33	5.04
ENST00000373225.7	ENSG00000136877.14	2278	2130.08	113.84	1.80	1.23	6.92
ENST00000373228.5	ENSG00000136877.14	1383	1235.08	0.00	0.00	0.00	0.00
ENST00000373247.6	ENSG00000136877.14	2279	2131.08	59.54	0.94	0.64	3.62
ENST00000393706.6	ENSG00000136877.14	2230	2082.08	0.00	0.00	0.00	0.00
ENST00000423577.1	ENSG00000136877.14	677	529.12	0.00	0.00	0.00	0.00
ENST00000431857.5	ENSG00000136877.14	959	811.08	0.00	0.00	0.00	0.00
ENST00000460181.5	ENSG00000136877.14	2206	2058.08	26.32	0.43	0.29	1.65
ENST00000467826.5	ENSG00000136877.14	829	681.08	8.69	0.43	0.29	1.65
ENST00000469310.1	ENSG00000136877.14	404	256.21	35.70	4.69	3.21	18.03
ENST00000473536.1	ENSG00000136877.14	347	199.28	7.28	1.23	0.84	4.73
ENST00000475270.1	ENSG00000136877.14	560	412.15	60.87	4.97	3.40	19.11
ENST00000475765.5	ENSG00000136877.14	898	750.08	58.88	2.64	1.81	10.16
ENST00000479147.6	ENSG00000136877.14	816	668.09	0.00	0.00	0.00	0.00
ENST00000479375.6	ENSG00000136877.14	690	542.11	0.00	0.00	0.00	0.00
ENST00000481552.6	ENSG00000136877.14	504	356.16	0.00	0.00	0.00	0.00
ENST00000488307.5	ENSG00000136877.14	1172	1024.08	11.50	0.38	0.26	1.45
ENST00000488506.5	ENSG00000136877.14	649	501.12	0.00	0.00	0.00	0.00
ENST00000489522.5	ENSG00000136877.14	561	413.15	14.21	1.16	0.79	4.45
ENST00000496586.5	ENSG00000136877.14	567	419.14	35.31	2.84	1.94	10.90
ENST00000497386.5	ENSG00000136877.14	1060	912.08	55.31	2.04	1.40	7.85
ENST00000630236.2	ENSG00000136877.14	2160	2012.08	147.54	2.47	1.69	9.49
ENST00000315480.8	ENSG00000136878.12	4458	4310.08	383.68	3.00	2.05	21.34
ENST00000358355.5	ENSG00000136878.12	4371	4223.08	0.00	0.00	0.00	0.00
ENST00000372429.7	ENSG00000136878.12	4315	4167.08	262.07	2.12	1.45	15.08
ENST00000472108.1	ENSG00000136878.12	1811	1663.08	41.55	0.84	0.57	5.99
ENST00000474895.6	ENSG00000136878.12	825	677.09	33.40	1.66	1.14	11.83
ENST00000491053.5	ENSG00000136878.12	590	442.14	3.08	0.23	0.16	1.67
ENST00000491731.1	ENSG00000136878.12	821	673.09	52.70	2.64	1.80	18.77
ENST00000494971.2	ENSG00000136878.12	503	355.16	2.64	0.25	0.17	1.78
ENST00000496927.5	ENSG00000136878.12	646	498.12	48.88	3.30	2.26	23.53
ENST00000259407.6	ENSG00000136881.11	3377	3229.08	0.00	0.00	0.00	0.00
ENST00000395051.3	ENSG00000136881.11	2252	2104.08	16.00	0.26	0.17	100.00
ENST00000374118.7	ENSG00000136883.12	2003	1855.08	0.00	0.00	0.00	0.00
ENST00000468460.1	ENSG00000136883.12	2564	2416.08	0.00	0.00	0.00	0.00
ENST00000473174.1	ENSG00000136883.12	735	587.10	1.00	0.06	0.04	100.00
ENST00000491059.1	ENSG00000136883.12	367	219.25	0.00	0.00	0.00	0.00
ENST00000498016.1	ENSG00000136883.12	400	252.22	0.00	0.00	0.00	0.00
ENST00000374050.3	ENSG00000136888.6	1080	932.08	2780.01	100.41	68.63	84.00
ENST00000473413.1	ENSG00000136888.6	470	322.18	182.99	19.12	13.07	16.00
ENST00000374902.8	ENSG00000136891.13	3074	2926.08	1592.20	18.32	12.52	69.59
ENST00000429235.1	ENSG00000136891.13	824	676.09	119.53	5.95	4.07	22.61
ENST00000477648.1	ENSG00000136891.13	4457	4309.08	47.41	0.37	0.25	1.41
ENST00000535814.5	ENSG00000136891.13	3006	2858.08	142.86	1.68	1.15	6.39
ENST00000373386.6	ENSG00000136895.18	3143	2995.08	422.35	4.75	3.24	22.83
ENST00000373387.8	ENSG00000136895.18	3800	3652.08	185.09	1.71	1.17	8.20
ENST00000425970.5	ENSG00000136895.18	831	683.08	0.00	0.00	0.00	0.00
ENST00000429629.6	ENSG00000136895.18	694	546.11	26.73	1.65	1.13	7.92
ENST00000435213.6	ENSG00000136895.18	3599	3451.08	0.00	0.00	0.00	0.00
ENST00000439286.5	ENSG00000136895.18	905	757.08	0.05	0.00	0.00	0.01
ENST00000441134.5	ENSG00000136895.18	653	505.12	28.58	1.90	1.30	9.16
ENST00000444677.5	ENSG00000136895.18	667	519.12	0.33	0.02	0.01	0.10
ENST00000446764.5	ENSG00000136895.18	523	375.16	15.46	1.39	0.95	6.67
ENST00000453030.5	ENSG00000136895.18	536	388.15	26.48	2.30	1.57	11.04
ENST00000460176.6	ENSG00000136895.18	569	421.14	6.33	0.51	0.35	2.43
ENST00000463005.1	ENSG00000136895.18	887	739.08	8.96	0.41	0.28	1.96
ENST00000464616.6	ENSG00000136895.18	549	401.15	0.00	0.00	0.00	0.00
ENST00000478696.5	ENSG00000136895.18	488	340.17	0.11	0.01	0.01	0.05
ENST00000478702.5	ENSG00000136895.18	577	429.14	0.00	0.00	0.00	0.00
ENST00000481242.5	ENSG00000136895.18	4816	4668.08	41.06	0.30	0.20	1.42
ENST00000481875.1	ENSG00000136895.18	639	491.12	35.46	2.43	1.66	11.69
ENST00000487565.5	ENSG00000136895.18	554	406.15	0.00	0.00	0.00	0.00
ENST00000495172.1	ENSG00000136895.18	737	589.10	6.87	0.39	0.27	1.89
ENST00000496711.5	ENSG00000136895.18	1859	1711.08	0.00	0.00	0.00	0.00
ENST00000497703.1	ENSG00000136895.18	304	156.44	14.12	3.04	2.08	14.61
ENST00000498801.5	ENSG00000136895.18	578	430.14	0.00	0.00	0.00	0.00
ENST00000374865.4	ENSG00000136897.7	3332	3184.08	664.00	7.02	4.80	100.00
ENST00000314392.12	ENSG00000136908.17	1542	1394.08	1.72	0.04	0.03	0.39
ENST00000373110.4	ENSG00000136908.17	738	590.10	50.79	2.90	1.98	27.50
ENST00000470181.1	ENSG00000136908.17	928	780.08	107.50	4.64	3.17	44.04
ENST00000473360.1	ENSG00000136908.17	744	596.10	0.00	0.00	0.00	0.00
ENST00000495270.1	ENSG00000136908.17	1662	1514.08	132.99	2.96	2.02	28.07
ENST00000373574.1	ENSG00000136918.7	1252	1104.08	0.00	0.00	0.00	0.00
ENST00000613760.4	ENSG00000136918.7	1323	1175.08	0.00	0.00	0.00	0.00
ENST00000618744.4	ENSG00000136918.7	1270	1122.08	11.00	0.33	0.23	100.00
ENST00000341170.4	ENSG00000136925.14	4320	4172.08	462.94	3.74	2.55	15.56
ENST00000375163.5	ENSG00000136925.14	584	436.14	68.09	5.26	3.59	21.90
ENST00000375165.5	ENSG00000136925.14	1612	1464.08	24.56	0.56	0.39	2.35
ENST00000375172.6	ENSG00000136925.14	1503	1355.08	450.44	11.19	7.65	46.62
ENST00000375173.1	ENSG00000136925.14	3076	2928.08	283.32	3.26	2.23	13.57
ENST00000484708.1	ENSG00000136925.14	500	352.17	0.00	0.00	0.00	0.00
ENST00000259455.3	ENSG00000136928.6	5788	5640.08	7.00	0.04	0.03	9.34
ENST00000477471.1	ENSG00000136928.6	702	554.11	0.00	0.00	0.00	0.00
ENST00000634227.1	ENSG00000136928.6	583	435.14	0.00	0.00	0.00	0.00
ENST00000634314.1	ENSG00000136928.6	558	410.15	0.00	0.00	0.00	0.00
ENST00000634354.1	ENSG00000136928.6	563	415.15	5.00	0.41	0.28	90.66
ENST00000634457.1	ENSG00000136928.6	550	402.15	0.00	0.00	0.00	0.00
ENST00000634919.1	ENSG00000136928.6	831	683.08	0.00	0.00	0.00	0.00
ENST00000635462.1	ENSG00000136928.6	631	483.13	0.00	0.00	0.00	0.00
ENST00000636575.1	ENSG00000136928.6	148	16.48	0.00	0.00	0.00	0.00
ENST00000637410.1	ENSG00000136928.6	2541	2393.08	0.00	0.00	0.00	0.00
ENST00000637717.1	ENSG00000136928.6	513	365.16	0.00	0.00	0.00	0.00
ENST00000638001.1	ENSG00000136928.6	100	0.00	0.00	0.00	0.00	0.00
ENST00000259456.7	ENSG00000136929.12	2192	2044.08	32.00	0.53	0.36	100.00
ENST00000616898.1	ENSG00000136929.12	2305	2157.08	0.00	0.00	0.00	0.00
ENST00000259457.7	ENSG00000136930.12	980	832.08	2252.91	91.15	62.30	98.67
ENST00000441097.1	ENSG00000136930.12	650	502.12	5.73	0.38	0.26	0.42
ENST00000466951.1	ENSG00000136930.12	462	314.18	1.99	0.21	0.15	0.23
ENST00000474081.5	ENSG00000136930.12	546	398.15	0.00	0.00	0.00	0.00
ENST00000478817.1	ENSG00000136930.12	388	240.23	0.00	0.00	0.00	0.00
ENST00000498485.5	ENSG00000136930.12	967	819.08	15.37	0.63	0.43	0.68
ENST00000373587.3	ENSG00000136931.9	768	620.10	0.00	0.00	0.00	0.00
ENST00000373588.8	ENSG00000136931.9	3104	2956.08	0.00	0.00	0.00	0.00
ENST00000455734.1	ENSG00000136931.9	826	678.09	0.00	0.00	0.00	0.00
ENST00000620110.4	ENSG00000136931.9	2975	2827.08	0.00	0.00	0.00	0.00
ENST00000375117.8	ENSG00000136932.13	843	695.08	29.36	1.42	0.97	7.77
ENST00000375118.1	ENSG00000136932.13	2971	2823.08	44.41	0.53	0.36	2.89
ENST00000375119.7	ENSG00000136932.13	1647	1499.08	342.06	7.68	5.25	41.98
ENST00000455506.1	ENSG00000136932.13	552	404.15	13.63	1.14	0.78	6.20
ENST00000471580.1	ENSG00000136932.13	426	278.20	0.00	0.00	0.00	0.00
ENST00000478126.5	ENSG00000136932.13	841	693.08	150.88	7.33	5.01	40.05
ENST00000611338.4	ENSG00000136932.13	3635	3487.08	20.65	0.20	0.14	1.09
ENST00000259460.12	ENSG00000136933.16	1313	1165.08	86.72	2.51	1.71	12.00
ENST00000373538.7	ENSG00000136933.16	1504	1356.08	506.17	12.57	8.59	60.16
ENST00000373544.5	ENSG00000136933.16	2450	2302.08	38.54	0.56	0.39	2.70
ENST00000394125.8	ENSG00000136933.16	1466	1318.08	205.58	5.25	3.59	25.14
ENST00000416065.1	ENSG00000136933.16	733	585.10	0.00	0.00	0.00	0.00
ENST00000628863.2	ENSG00000136933.16	1537	1389.08	0.00	0.00	0.00	0.00
ENST00000373551.4	ENSG00000136935.13	522	374.16	25.94	2.33	1.60	5.55
ENST00000373555.8	ENSG00000136935.13	4811	4663.08	2074.32	14.97	10.24	35.62
ENST00000421514.1	ENSG00000136935.13	589	441.14	95.52	7.29	4.98	17.34
ENST00000475407.5	ENSG00000136935.13	4107	3959.08	47.79	0.41	0.28	0.97
ENST00000485337.1	ENSG00000136935.13	935	787.08	398.43	17.04	11.65	40.53
ENST00000605438.1	ENSG00000136935.13	886	738.08	0.00	0.00	0.00	0.00
ENST00000375128.4	ENSG00000136936.10	1417	1269.08	397.48	10.54	7.21	52.32
ENST00000462523.5	ENSG00000136936.10	1584	1436.08	198.36	4.65	3.18	23.07
ENST00000485042.1	ENSG00000136936.10	706	558.11	3.48	0.21	0.14	1.04
ENST00000496104.1	ENSG00000136936.10	429	281.20	39.67	4.75	3.25	23.57
ENST00000375130.2	ENSG00000136937.12	728	580.10	175.24	10.17	6.95	41.95
ENST00000375147.7	ENSG00000136937.12	5178	5030.08	1493.62	10.00	6.83	41.23
ENST00000478100.3	ENSG00000136937.12	892	744.08	90.13	4.08	2.79	16.82
ENST00000491445.1	ENSG00000136937.12	300	152.47	0.00	0.00	0.00	0.00
ENST00000629069.1	ENSG00000136937.12	249	102.24	0.00	0.00	0.00	0.00
ENST00000339399.4	ENSG00000136938.8	1463	1315.08	3440.46	88.07	60.20	74.57
ENST00000473205.1	ENSG00000136938.8	687	539.11	155.12	9.69	6.62	8.20
ENST00000486769.1	ENSG00000136938.8	400	252.22	152.42	20.34	13.90	17.23
ENST00000259466.1	ENSG00000136939.1	936	788.08	56.45	2.41	1.65	100.00
ENST00000259467.8	ENSG00000136940.13	2813	2665.08	850.52	10.74	7.34	77.13
ENST00000394285.3	ENSG00000136940.13	595	447.14	31.00	2.33	1.60	16.76
ENST00000436632.5	ENSG00000136940.13	404	256.21	6.48	0.85	0.58	6.11
ENST00000348462.5	ENSG00000136942.14	455	307.18	6674.64	731.46	499.95	97.63
ENST00000373570.8	ENSG00000136942.14	493	345.17	19.42	1.89	1.29	0.25
ENST00000487431.1	ENSG00000136942.14	785	637.09	143.51	7.58	5.18	1.01
ENST00000493018.5	ENSG00000136942.14	692	544.11	29.26	1.81	1.24	0.24
ENST00000495728.1	ENSG00000136942.14	649	501.12	96.68	6.49	4.44	0.87
ENST00000629845.1	ENSG00000136942.14	340	192.30	0.00	0.00	0.00	0.00
ENST00000259470.5	ENSG00000136943.10	1546	1398.08	229.51	5.53	3.78	99.78
ENST00000479932.1	ENSG00000136943.10	577	429.14	0.00	0.00	0.00	0.00
ENST00000538255.5	ENSG00000136943.10	4322	4174.08	1.49	0.01	0.01	0.22
ENST00000355497.9	ENSG00000136944.17	5809	5661.08	0.00	0.00	0.00	0.00
ENST00000373474.8	ENSG00000136944.17	5797	5649.08	9.80	0.06	0.04	9.76
ENST00000526117.5	ENSG00000136944.17	1195	1047.08	12.62	0.41	0.28	67.83
ENST00000561065.1	ENSG00000136944.17	1300	1152.08	4.59	0.13	0.09	22.41
ENST00000259477.6	ENSG00000136950.13	1325	1177.08	251.60	7.20	4.92	90.95
ENST00000353214.6	ENSG00000136950.13	2507	2359.08	6.00	0.09	0.06	1.08
ENST00000465124.1	ENSG00000136950.13	1877	1729.08	32.40	0.63	0.43	7.97
ENST00000075322.10	ENSG00000136960.12	2651	2503.08	967.94	13.02	8.90	28.16
ENST00000259486.10	ENSG00000136960.12	3233	3085.08	1218.06	13.29	9.08	28.75
ENST00000427067.6	ENSG00000136960.12	3271	3123.08	0.07	0.00	0.00	0.00
ENST00000518109.1	ENSG00000136960.12	666	518.12	1.00	0.06	0.04	0.14
ENST00000518958.1	ENSG00000136960.12	991	843.08	0.00	0.00	0.00	0.00
ENST00000520066.5	ENSG00000136960.12	769	621.10	13.70	0.74	0.51	1.61
ENST00000522167.5	ENSG00000136960.12	1695	1547.08	861.50	18.75	12.81	40.55
ENST00000522826.5	ENSG00000136960.12	2667	2519.08	15.72	0.21	0.14	0.45
ENST00000523861.1	ENSG00000136960.12	3647	3499.08	16.01	0.15	0.11	0.33
ENST00000313655.4	ENSG00000136982.5	2314	2166.08	396.18	6.16	4.21	77.30
ENST00000521795.1	ENSG00000136982.5	703	555.11	29.82	1.81	1.24	22.70
ENST00000259512.8	ENSG00000136986.9	3340	3192.08	272.68	2.88	1.97	4.07
ENST00000405944.7	ENSG00000136986.9	1994	1846.08	1250.83	22.81	15.59	32.31
ENST00000419562.6	ENSG00000136986.9	918	770.08	920.77	40.25	27.51	57.02
ENST00000519018.5	ENSG00000136986.9	575	427.14	15.76	1.24	0.85	1.76
ENST00000523036.1	ENSG00000136986.9	542	394.15	32.00	2.73	1.87	3.87
ENST00000524119.1	ENSG00000136986.9	5513	5365.08	109.24	0.69	0.47	0.97
ENST00000259523.10	ENSG00000136997.15	2042	1894.08	7.56	0.13	0.09	0.40
ENST00000377970.6	ENSG00000136997.15	2351	2203.08	1460.35	22.31	15.25	66.73
ENST00000517291.1	ENSG00000136997.15	1023	875.08	9.06	0.35	0.24	1.04
ENST00000520751.1	ENSG00000136997.15	577	429.14	0.00	0.00	0.00	0.00
ENST00000524013.1	ENSG00000136997.15	2150	2002.08	633.02	10.64	7.28	31.83
ENST00000613283.1	ENSG00000136997.15	2364	2216.08	0.00	0.00	0.00	0.00
ENST00000621592.5	ENSG00000136997.15	2366	2218.08	0.00	0.00	0.00	0.00
ENST00000259526.3	ENSG00000136999.4	2522	2374.08	2169.95	30.77	21.03	94.51
ENST00000520082.1	ENSG00000136999.4	544	396.15	21.05	1.79	1.22	5.49
ENST00000381434.7	ENSG00000137033.11	2641	2493.08	338.21	4.57	3.12	46.32
ENST00000417746.6	ENSG00000137033.11	2327	2179.08	11.14	0.17	0.12	1.75
ENST00000456383.3	ENSG00000137033.11	2501	2353.08	0.00	0.00	0.00	0.00
ENST00000463336.1	ENSG00000137033.11	636	488.13	0.00	0.00	0.00	0.00
ENST00000611532.4	ENSG00000137033.11	757	609.10	92.64	5.12	3.50	51.93
ENST00000358227.4	ENSG00000137038.7	2755	2607.08	979.00	12.64	8.64	100.00
ENST00000469050.1	ENSG00000137038.7	458	310.18	0.00	0.00	0.00	0.00
ENST00000484082.1	ENSG00000137038.7	547	399.15	0.00	0.00	0.00	0.00
ENST00000259569.5	ENSG00000137040.9	4576	4428.08	2175.12	16.54	11.30	99.32
ENST00000485372.1	ENSG00000137040.9	1000	852.08	2.88	0.11	0.08	0.68
ENST00000623170.1	ENSG00000137040.9	704	556.11	0.00	0.00	0.00	0.00
ENST00000377792.3	ENSG00000137054.15	2229	2081.08	48.29	0.78	0.53	6.78
ENST00000377798.8	ENSG00000137054.15	1868	1720.08	528.42	10.34	7.07	89.81
ENST00000442009.6	ENSG00000137054.15	1805	1657.08	19.29	0.39	0.27	3.40
ENST00000397292.7	ENSG00000137055.14	4234	4086.08	1118.42	9.21	6.30	21.61
ENST00000487173.5	ENSG00000137055.14	625	477.13	24.79	1.75	1.20	4.10
ENST00000517642.5	ENSG00000137055.14	868	720.08	107.56	5.03	3.44	11.79
ENST00000520641.1	ENSG00000137055.14	471	323.18	16.15	1.68	1.15	3.94
ENST00000520884.5	ENSG00000137055.14	2041	1893.08	825.65	14.68	10.04	34.43
ENST00000521968.1	ENSG00000137055.14	457	309.18	94.43	10.28	7.03	24.11
ENST00000523212.1	ENSG00000137055.14	730	582.10	0.00	0.00	0.00	0.00
ENST00000318041.13	ENSG00000137070.17	1728	1580.08	0.00	0.00	0.00	0.00
ENST00000441545.6	ENSG00000137070.17	1700	1552.08	150.96	3.27	2.24	14.37
ENST00000466082.1	ENSG00000137070.17	539	391.15	29.72	2.56	1.75	11.23
ENST00000478308.1	ENSG00000137070.17	588	440.14	8.49	0.65	0.44	2.85
ENST00000478802.2	ENSG00000137070.17	534	386.15	0.00	0.00	0.00	0.00
ENST00000553620.5	ENSG00000137070.17	491	343.17	0.00	0.00	0.00	0.00
ENST00000553969.1	ENSG00000137070.17	466	318.18	13.31	1.41	0.96	6.18
ENST00000555003.5	ENSG00000137070.17	3008	2860.08	19.90	0.23	0.16	1.03
ENST00000555247.5	ENSG00000137070.17	1669	1521.08	26.87	0.59	0.41	2.61
ENST00000555579.1	ENSG00000137070.17	520	372.16	60.72	5.49	3.75	24.11
ENST00000555981.5	ENSG00000137070.17	944	796.08	57.74	2.44	1.67	10.72
ENST00000556531.5	ENSG00000137070.17	537	389.15	0.00	0.00	0.00	0.00
ENST00000556792.5	ENSG00000137070.17	575	427.14	0.00	0.00	0.00	0.00
ENST00000557298.5	ENSG00000137070.17	1505	1357.08	0.00	0.00	0.00	0.00
ENST00000602473.5	ENSG00000137070.17	1388	1240.08	225.82	6.13	4.19	26.91
ENST00000360802.5	ENSG00000137073.20	4284	4136.08	0.00	0.00	0.00	0.00
ENST00000379225.2	ENSG00000137073.20	1809	1661.08	548.53	11.12	7.60	17.21
ENST00000379235.5	ENSG00000137073.20	2673	2525.08	36.54	0.49	0.33	0.75
ENST00000379238.5	ENSG00000137073.20	4289	4141.08	2078.53	16.90	11.55	26.16
ENST00000379239.8	ENSG00000137073.20	2513	2365.08	0.00	0.00	0.00	0.00
ENST00000412543.5	ENSG00000137073.20	1349	1201.08	982.54	27.54	18.82	42.64
ENST00000421278.2	ENSG00000137073.20	833	685.08	16.02	0.79	0.54	1.22
ENST00000459988.1	ENSG00000137073.20	2628	2480.08	2.80	0.04	0.03	0.06
ENST00000474372.1	ENSG00000137073.20	1339	1191.08	9.25	0.26	0.18	0.40
ENST00000480885.5	ENSG00000137073.20	4572	4424.08	154.36	1.17	0.80	1.82
ENST00000488443.1	ENSG00000137073.20	492	344.17	0.00	0.00	0.00	0.00
ENST00000539807.5	ENSG00000137073.20	1859	1711.08	0.00	0.00	0.00	0.00
ENST00000629575.2	ENSG00000137073.20	3460	3312.08	618.44	6.29	4.30	9.73
ENST00000309615.7	ENSG00000137074.18	1859	1711.08	0.00	0.00	0.00	0.00
ENST00000379812.9	ENSG00000137074.18	599	451.14	11.45	0.85	0.58	3.27
ENST00000379813.7	ENSG00000137074.18	1121	973.08	0.00	0.00	0.00	0.00
ENST00000379817.6	ENSG00000137074.18	2106	1958.08	0.00	0.00	0.00	0.00
ENST00000379819.5	ENSG00000137074.18	1820	1672.08	0.00	0.00	0.00	0.00
ENST00000379825.6	ENSG00000137074.18	2023	1875.08	31.46	0.56	0.39	2.16
ENST00000397172.7	ENSG00000137074.18	1740	1592.08	0.00	0.00	0.00	0.00
ENST00000436040.6	ENSG00000137074.18	2168	2020.08	14.93	0.25	0.17	0.95
ENST00000460940.5	ENSG00000137074.18	1874	1726.08	42.79	0.83	0.57	3.19
ENST00000460945.5	ENSG00000137074.18	542	394.15	0.00	0.00	0.00	0.00
ENST00000463596.5	ENSG00000137074.18	1345	1197.08	47.37	1.33	0.91	5.10
ENST00000464632.5	ENSG00000137074.18	679	531.11	53.66	3.40	2.32	13.02
ENST00000465003.5	ENSG00000137074.18	1991	1843.08	0.00	0.00	0.00	0.00
ENST00000467331.5	ENSG00000137074.18	2101	1953.08	0.00	0.00	0.00	0.00
ENST00000468275.5	ENSG00000137074.18	1455	1307.08	53.41	1.38	0.94	5.27
ENST00000472896.5	ENSG00000137074.18	1759	1611.08	0.00	0.00	0.00	0.00
ENST00000473221.5	ENSG00000137074.18	687	539.11	0.00	0.00	0.00	0.00
ENST00000473270.1	ENSG00000137074.18	645	497.12	2.00	0.14	0.09	0.52
ENST00000474658.6	ENSG00000137074.18	952	804.08	0.00	0.00	0.00	0.00
ENST00000476858.5	ENSG00000137074.18	1068	920.08	116.19	4.25	2.91	16.27
ENST00000477119.1	ENSG00000137074.18	568	420.14	2.80	0.22	0.15	0.86
ENST00000478279.5	ENSG00000137074.18	684	536.11	41.21	2.59	1.77	9.91
ENST00000479656.5	ENSG00000137074.18	1881	1733.08	0.00	0.00	0.00	0.00
ENST00000480031.5	ENSG00000137074.18	674	526.12	11.17	0.71	0.49	2.74
ENST00000482687.5	ENSG00000137074.18	1879	1731.08	0.00	0.00	0.00	0.00
ENST00000483148.5	ENSG00000137074.18	1764	1616.08	0.00	0.00	0.00	0.00
ENST00000485479.5	ENSG00000137074.18	1986	1838.08	0.00	0.00	0.00	0.00
ENST00000486724.5	ENSG00000137074.18	556	408.15	94.02	7.75	5.30	29.69
ENST00000489583.1	ENSG00000137074.18	397	249.22	0.00	0.00	0.00	0.00
ENST00000494649.5	ENSG00000137074.18	2099	1951.08	0.00	0.00	0.00	0.00
ENST00000494973.1	ENSG00000137074.18	547	399.15	0.00	0.00	0.00	0.00
ENST00000495360.5	ENSG00000137074.18	1313	1165.08	0.00	0.00	0.00	0.00
ENST00000496030.1	ENSG00000137074.18	633	485.13	26.53	1.84	1.26	7.05
ENST00000259605.10	ENSG00000137075.17	5012	4864.08	359.77	2.49	1.70	4.05
ENST00000350199.8	ENSG00000137075.17	5104	4956.08	0.00	0.00	0.00	0.00
ENST00000353739.8	ENSG00000137075.17	4945	4797.08	571.70	4.01	2.74	6.52
ENST00000357058.7	ENSG00000137075.17	5254	5106.08	0.00	0.00	0.00	0.00
ENST00000377877.4	ENSG00000137075.17	1974	1826.08	364.69	6.72	4.60	10.92
ENST00000377885.6	ENSG00000137075.17	4985	4837.08	2978.56	20.73	14.17	33.68
ENST00000484621.1	ENSG00000137075.17	667	519.12	364.21	23.62	16.14	38.37
ENST00000488058.1	ENSG00000137075.17	582	434.14	2.16	0.17	0.11	0.27
ENST00000491349.5	ENSG00000137075.17	959	811.08	91.90	3.81	2.61	6.20
ENST00000611646.4	ENSG00000137075.17	5185	5037.08	0.00	0.00	0.00	0.00
ENST00000314888.9	ENSG00000137076.19	8823	8675.08	15764.57	61.17	41.81	55.15
ENST00000378192.2	ENSG00000137076.19	1693	1545.08	1113.53	24.26	16.58	21.87
ENST00000464379.5	ENSG00000137076.19	814	666.09	8.82	0.45	0.30	0.40
ENST00000465002.1	ENSG00000137076.19	543	395.15	38.79	3.30	2.26	2.98
ENST00000466916.1	ENSG00000137076.19	446	298.19	17.29	1.95	1.33	1.76
ENST00000486788.2	ENSG00000137076.19	551	403.15	66.47	5.55	3.79	5.00
ENST00000489255.2	ENSG00000137076.19	798	650.09	72.24	3.74	2.56	3.37
ENST00000495712.1	ENSG00000137076.19	370	222.25	69.29	10.50	7.17	9.46
ENST00000621699.1	ENSG00000137076.19	66	0.00	0.00	0.00	0.00	0.00
ENST00000259607.6	ENSG00000137077.7	852	704.08	456.43	21.82	14.92	77.78
ENST00000378792.1	ENSG00000137077.7	599	451.14	83.57	6.24	4.26	22.22
ENST00000259608.7	ENSG00000137078.8	1231	1083.08	0.00	0.00	0.00	0.00
ENST00000474403.1	ENSG00000137078.8	933	785.08	53.92	2.31	1.58	99.85
ENST00000486859.5	ENSG00000137078.8	890	742.08	0.08	0.00	0.00	0.15
ENST00000618781.1	ENSG00000137078.8	1317	1169.08	0.00	0.00	0.00	0.00
ENST00000380225.1	ENSG00000137080.4	1024	876.08	3.00	0.12	0.08	100.00
ENST00000382276.7	ENSG00000137090.11	2222	2074.08	2.00	0.03	0.02	100.00
ENST00000564322.1	ENSG00000137090.11	1761	1613.08	0.00	0.00	0.00	0.00
ENST00000569227.1	ENSG00000137090.11	1385	1237.08	0.00	0.00	0.00	0.00
ENST00000312316.9	ENSG00000137094.14	2391	2243.08	381.08	5.72	3.91	67.21
ENST00000443266.2	ENSG00000137094.14	615	467.13	0.00	0.00	0.00	0.00
ENST00000453597.7	ENSG00000137094.14	2589	2441.08	0.00	0.00	0.00	0.00
ENST00000454002.6	ENSG00000137094.14	2818	2670.08	126.70	1.60	1.09	18.77
ENST00000458263.6	ENSG00000137094.14	484	336.17	0.00	0.00	0.00	0.00
ENST00000469798.5	ENSG00000137094.14	852	704.08	0.00	0.00	0.00	0.00
ENST00000537321.5	ENSG00000137094.14	851	703.08	0.00	0.00	0.00	0.00
ENST00000539059.1	ENSG00000137094.14	683	535.11	0.00	0.00	0.00	0.00
ENST00000541010.5	ENSG00000137094.14	5228	5080.08	25.21	0.17	0.11	1.96
ENST00000545841.5	ENSG00000137094.14	3068	2920.08	89.02	1.03	0.70	12.06
ENST00000340291.6	ENSG00000137098.13	1759	1611.08	0.00	0.00	0.00	0.00
ENST00000396638.6	ENSG00000137098.13	1600	1452.08	0.00	0.00	0.00	0.00
ENST00000460836.5	ENSG00000137098.13	678	530.12	12.86	0.82	0.56	16.00
ENST00000463889.5	ENSG00000137098.13	728	580.10	0.00	0.00	0.00	0.00
ENST00000471631.1	ENSG00000137098.13	752	604.10	12.28	0.68	0.47	13.41
ENST00000472605.1	ENSG00000137098.13	941	793.08	18.35	0.78	0.53	15.26
ENST00000475644.5	ENSG00000137098.13	2481	2333.08	91.76	1.32	0.90	25.93
ENST00000479751.5	ENSG00000137098.13	900	752.08	7.58	0.34	0.23	6.65
ENST00000484764.5	ENSG00000137098.13	1618	1470.08	0.00	0.00	0.00	0.00
ENST00000489063.1	ENSG00000137098.13	650	502.12	17.33	1.16	0.79	22.76
ENST00000495667.5	ENSG00000137098.13	759	611.10	0.00	0.00	0.00	0.00
ENST00000497810.1	ENSG00000137098.13	1553	1405.08	0.00	0.00	0.00	0.00
ENST00000259632.11	ENSG00000137100.15	808	660.09	326.05	16.63	11.37	56.35
ENST00000341694.6	ENSG00000137100.15	899	751.08	6.08	0.27	0.19	0.92
ENST00000378911.3	ENSG00000137100.15	482	334.17	56.82	5.72	3.91	19.40
ENST00000378913.6	ENSG00000137100.15	951	803.08	22.13	0.93	0.63	3.14
ENST00000378916.8	ENSG00000137100.15	773	625.09	9.46	0.51	0.35	1.73
ENST00000421919.5	ENSG00000137100.15	687	539.11	0.00	0.00	0.00	0.00
ENST00000472074.1	ENSG00000137100.15	542	394.15	11.35	0.97	0.66	3.28
ENST00000472418.5	ENSG00000137100.15	688	540.11	35.27	2.20	1.50	7.45
ENST00000477738.6	ENSG00000137100.15	713	565.11	9.82	0.58	0.40	1.98
ENST00000479399.5	ENSG00000137100.15	3023	2875.08	32.11	0.38	0.26	1.27
ENST00000481438.1	ENSG00000137100.15	401	253.22	9.92	1.32	0.90	4.47
ENST00000259633.8	ENSG00000137101.12	1548	1400.08	0.45	0.01	0.01	0.20
ENST00000378430.3	ENSG00000137101.12	585	437.14	3.59	0.28	0.19	5.20
ENST00000378431.5	ENSG00000137101.12	849	701.08	0.00	0.00	0.00	0.00
ENST00000396757.5	ENSG00000137101.12	2035	1887.08	67.77	1.21	0.83	22.76
ENST00000463720.5	ENSG00000137101.12	796	648.09	0.00	0.00	0.00	0.00
ENST00000465754.6	ENSG00000137101.12	675	527.12	0.00	0.00	0.00	0.00
ENST00000470387.5	ENSG00000137101.12	937	789.08	1.19	0.05	0.03	0.96
ENST00000477364.5	ENSG00000137101.12	690	542.11	11.89	0.74	0.50	13.89
ENST00000482121.1	ENSG00000137101.12	567	419.14	0.00	0.00	0.00	0.00
ENST00000490239.5	ENSG00000137101.12	1799	1651.08	56.45	1.15	0.79	21.67
ENST00000612238.4	ENSG00000137101.12	1424	1276.08	71.13	1.88	1.28	35.32
ENST00000377988.6	ENSG00000137103.16	3731	3583.08	145.96	1.37	0.94	5.50
ENST00000377991.8	ENSG00000137103.16	3441	3293.08	0.00	0.00	0.00	0.00
ENST00000377996.5	ENSG00000137103.16	2473	2325.08	0.00	0.00	0.00	0.00
ENST00000439587.6	ENSG00000137103.16	2150	2002.08	482.32	8.11	5.54	32.50
ENST00000464519.6	ENSG00000137103.16	681	533.11	2.07	0.13	0.09	0.52
ENST00000472010.1	ENSG00000137103.16	964	816.08	364.90	15.05	10.29	60.32
ENST00000473947.1	ENSG00000137103.16	999	851.08	0.00	0.00	0.00	0.00
ENST00000490199.2	ENSG00000137103.16	936	788.08	6.75	0.29	0.20	1.16
ENST00000318158.10	ENSG00000137106.17	1280	1132.08	1139.45	33.88	23.16	62.35
ENST00000377824.8	ENSG00000137106.17	1844	1696.08	124.83	2.48	1.69	4.56
ENST00000460882.5	ENSG00000137106.17	1080	932.08	0.00	0.00	0.00	0.00
ENST00000480596.5	ENSG00000137106.17	1893	1745.08	0.00	0.00	0.00	0.00
ENST00000482603.1	ENSG00000137106.17	597	449.14	0.00	0.00	0.00	0.00
ENST00000487399.5	ENSG00000137106.17	952	804.08	156.21	6.54	4.47	12.03
ENST00000491488.5	ENSG00000137106.17	602	454.13	3.14	0.23	0.16	0.43
ENST00000493368.5	ENSG00000137106.17	1136	988.08	140.57	4.79	3.27	8.81
ENST00000494290.1	ENSG00000137106.17	1593	1445.08	128.15	2.99	2.04	5.49
ENST00000497693.1	ENSG00000137106.17	4762	4614.08	156.81	1.14	0.78	2.11
ENST00000512404.2	ENSG00000137106.17	370	222.25	13.00	1.97	1.35	3.62
ENST00000607784.1	ENSG00000137106.17	1704	1556.08	14.84	0.32	0.22	0.59
ENST00000377698.3	ENSG00000137124.7	3066	2918.08	447.00	5.16	3.52	100.00
ENST00000635162.1	ENSG00000137124.7	584	436.14	0.00	0.00	0.00	0.00
ENST00000259667.5	ENSG00000137133.10	628	480.13	70.77	4.96	3.39	40.50
ENST00000461169.1	ENSG00000137133.10	734	586.10	12.09	0.69	0.47	5.67
ENST00000471774.5	ENSG00000137133.10	443	295.19	6.96	0.79	0.54	6.48
ENST00000472085.5	ENSG00000137133.10	569	421.14	0.00	0.00	0.00	0.00
ENST00000474848.6	ENSG00000137133.10	853	705.08	0.00	0.00	0.00	0.00
ENST00000474908.5	ENSG00000137133.10	2167	2019.08	30.80	0.51	0.35	4.19
ENST00000490578.1	ENSG00000137133.10	717	569.11	89.38	5.29	3.61	43.16
ENST00000378387.3	ENSG00000137135.17	3769	3621.08	63.14	0.59	0.40	11.12
ENST00000468876.1	ENSG00000137135.17	739	591.10	38.60	2.20	1.50	41.65
ENST00000475323.5	ENSG00000137135.17	2862	2714.08	33.09	0.41	0.28	7.78
ENST00000488918.2	ENSG00000137135.17	347	199.28	12.17	2.06	1.40	38.93
ENST00000490638.5	ENSG00000137135.17	4498	4350.08	0.00	0.00	0.00	0.00
ENST00000490970.5	ENSG00000137135.17	1270	1122.08	0.92	0.03	0.02	0.52
ENST00000377694.1	ENSG00000137142.4	1093	945.08	0.00	0.00	0.00	0.00
ENST00000361024.6	ENSG00000137145.20	3463	3315.08	290.29	2.95	2.01	3.67
ENST00000380424.1	ENSG00000137145.20	1547	1399.08	96.51	2.32	1.59	2.89
ENST00000380427.5	ENSG00000137145.20	3479	3331.08	13.91	0.14	0.10	0.17
ENST00000380437.8	ENSG00000137145.20	5963	5815.08	894.72	5.18	3.54	6.44
ENST00000434457.6	ENSG00000137145.20	6718	6570.08	7218.95	36.99	25.28	46.01
ENST00000494124.2	ENSG00000137145.20	5335	5187.08	46.72	0.30	0.21	0.38
ENST00000602442.1	ENSG00000137145.20	482	334.17	148.84	14.99	10.25	18.65
ENST00000602708.1	ENSG00000137145.20	551	403.15	160.67	13.42	9.17	16.69
ENST00000602925.5	ENSG00000137145.20	6831	6683.08	814.38	4.10	2.80	5.10
ENST00000315377.4	ENSG00000137154.12	863	715.08	6094.66	286.92	196.11	63.91
ENST00000380381.3	ENSG00000137154.12	892	744.08	1095.12	49.55	33.86	11.04
ENST00000380384.5	ENSG00000137154.12	1355	1207.08	513.71	14.33	9.79	3.19
ENST00000380394.8	ENSG00000137154.12	1387	1239.08	2571.20	69.86	47.75	15.56
ENST00000498815.1	ENSG00000137154.12	480	332.17	279.24	28.30	19.34	6.30
ENST00000372836.4	ENSG00000137161.16	1704	1556.08	846.00	18.30	12.51	100.00
ENST00000394142.7	ENSG00000137161.16	954	806.08	0.00	0.00	0.00	0.00
ENST00000307972.8	ENSG00000137166.14	3745	3597.08	2410.82	22.56	15.42	83.24
ENST00000373057.7	ENSG00000137166.14	3300	3152.08	0.00	0.00	0.00	0.00
ENST00000373060.5	ENSG00000137166.14	5948	5800.08	0.00	0.00	0.00	0.00
ENST00000373063.7	ENSG00000137166.14	5910	5762.08	44.88	0.26	0.18	0.97
ENST00000409208.5	ENSG00000137166.14	3341	3193.08	129.29	1.36	0.93	5.03
ENST00000451305.1	ENSG00000137166.14	367	219.25	19.00	2.92	1.99	10.76
ENST00000373699.5	ENSG00000137168.7	1739	1591.08	1177.49	24.91	17.03	61.54
ENST00000483552.1	ENSG00000137168.7	1347	1199.08	554.51	15.57	10.64	38.46
ENST00000259708.7	ENSG00000137171.14	2688	2540.08	21.66	0.29	0.20	1.09
ENST00000347162.9	ENSG00000137171.14	2404	2256.08	361.68	5.40	3.69	20.43
ENST00000394056.6	ENSG00000137171.14	2770	2622.08	0.00	0.00	0.00	0.00
ENST00000453940.6	ENSG00000137171.14	1945	1797.08	0.00	0.00	0.00	0.00
ENST00000458460.6	ENSG00000137171.14	1251	1103.08	57.38	1.75	1.20	6.63
ENST00000460283.1	ENSG00000137171.14	550	402.15	0.00	0.00	0.00	0.00
ENST00000463063.1	ENSG00000137171.14	841	693.08	54.49	2.65	1.81	10.02
ENST00000463168.1	ENSG00000137171.14	502	354.17	5.24	0.50	0.34	1.89
ENST00000467906.5	ENSG00000137171.14	3604	3456.08	233.93	2.28	1.56	8.63
ENST00000468114.1	ENSG00000137171.14	527	379.16	4.67	0.41	0.28	1.57
ENST00000469987.1	ENSG00000137171.14	765	617.10	19.50	1.06	0.73	4.03
ENST00000470728.5	ENSG00000137171.14	872	724.08	0.00	0.00	0.00	0.00
ENST00000472172.1	ENSG00000137171.14	753	605.10	13.10	0.73	0.50	2.76
ENST00000472792.1	ENSG00000137171.14	577	429.14	0.00	0.00	0.00	0.00
ENST00000479388.5	ENSG00000137171.14	2602	2454.08	14.29	0.20	0.13	0.74
ENST00000479632.5	ENSG00000137171.14	528	380.16	0.00	0.00	0.00	0.00
ENST00000481499.5	ENSG00000137171.14	1465	1317.08	119.80	3.06	2.09	11.59
ENST00000481888.1	ENSG00000137171.14	549	401.15	14.92	1.25	0.86	4.74
ENST00000486439.1	ENSG00000137171.14	756	608.10	123.49	6.84	4.67	25.88
ENST00000259711.10	ENSG00000137177.19	5941	5793.08	883.45	5.13	3.51	8.42
ENST00000358380.10	ENSG00000137177.19	4200	4052.08	475.14	3.95	2.70	6.48
ENST00000378814.9	ENSG00000137177.19	6924	6776.08	2095.51	10.41	7.12	17.08
ENST00000378826.6	ENSG00000137177.19	5747	5599.08	4788.93	28.79	19.68	47.25
ENST00000378843.6	ENSG00000137177.19	5707	5559.08	1173.18	7.10	4.86	11.66
ENST00000502297.5	ENSG00000137177.19	4009	3861.08	0.00	0.00	0.00	0.00
ENST00000502704.2	ENSG00000137177.19	1330	1182.08	29.57	0.84	0.58	1.38
ENST00000503342.1	ENSG00000137177.19	738	590.10	1.05	0.06	0.04	0.10
ENST00000505588.1	ENSG00000137177.19	212	67.11	2.00	1.00	0.69	1.65
ENST00000506044.1	ENSG00000137177.19	810	662.09	28.97	1.47	1.01	2.42
ENST00000507576.1	ENSG00000137177.19	529	381.16	13.54	1.20	0.82	1.96
ENST00000514714.1	ENSG00000137177.19	602	454.13	0.00	0.00	0.00	0.00
ENST00000636847.1	ENSG00000137177.19	5538	5390.08	155.68	0.97	0.66	1.60
ENST00000252207.9	ENSG00000137185.11	1621	1473.08	45.83	1.05	0.72	4.73
ENST00000425468.6	ENSG00000137185.11	1791	1643.08	398.74	8.17	5.58	36.93
ENST00000526391.5	ENSG00000137185.11	757	609.10	110.89	6.13	4.19	27.70
ENST00000527436.5	ENSG00000137185.11	2062	1914.08	22.15	0.39	0.27	1.76
ENST00000527844.1	ENSG00000137185.11	1182	1034.08	0.00	0.00	0.00	0.00
ENST00000531941.1	ENSG00000137185.11	579	431.14	0.00	0.00	0.00	0.00
ENST00000531979.5	ENSG00000137185.11	1601	1453.08	197.31	4.57	3.12	20.66
ENST00000531981.5	ENSG00000137185.11	854	706.08	38.08	1.82	1.24	8.21
ENST00000373509.5	ENSG00000137193.13	2650	2502.08	1873.00	25.20	17.22	100.00
ENST00000468243.5	ENSG00000137193.13	818	670.09	0.00	0.00	0.00	0.00
ENST00000479509.1	ENSG00000137193.13	675	527.12	0.00	0.00	0.00	0.00
ENST00000259727.4	ENSG00000137198.9	1515	1367.08	1824.54	44.93	30.71	79.03
ENST00000540478.1	ENSG00000137198.9	793	645.09	198.88	10.38	7.09	18.26
ENST00000543191.5	ENSG00000137198.9	675	527.12	0.00	0.00	0.00	0.00
ENST00000544145.1	ENSG00000137198.9	750	602.10	27.58	1.54	1.05	2.71
ENST00000373451.8	ENSG00000137200.12	4033	3885.08	2198.98	19.05	13.02	49.05
ENST00000455891.5	ENSG00000137200.12	1280	1132.08	158.20	4.70	3.22	12.11
ENST00000457419.1	ENSG00000137200.12	769	621.10	77.07	4.18	2.86	10.76
ENST00000471097.1	ENSG00000137200.12	457	309.18	4.25	0.46	0.32	1.19
ENST00000475364.1	ENSG00000137200.12	1032	884.08	30.69	1.17	0.80	3.01
ENST00000493656.1	ENSG00000137200.12	550	402.15	110.80	9.28	6.34	23.88
ENST00000319516.8	ENSG00000137203.10	2035	1887.08	176.41	3.15	2.15	3.50
ENST00000379608.7	ENSG00000137203.10	2576	2428.08	438.79	6.08	4.16	6.76
ENST00000379613.7	ENSG00000137203.10	3317	3169.08	979.75	10.41	7.11	11.56
ENST00000461628.5	ENSG00000137203.10	582	434.14	4.24	0.33	0.22	0.37
ENST00000462727.1	ENSG00000137203.10	569	421.14	185.50	14.83	10.13	16.48
ENST00000464323.1	ENSG00000137203.10	1387	1239.08	131.27	3.57	2.44	3.96
ENST00000465858.1	ENSG00000137203.10	617	469.13	6.43	0.46	0.32	0.51
ENST00000466073.5	ENSG00000137203.10	987	839.08	0.00	0.00	0.00	0.00
ENST00000473652.1	ENSG00000137203.10	658	510.12	0.00	0.00	0.00	0.00
ENST00000474952.5	ENSG00000137203.10	1621	1473.08	395.97	9.05	6.18	10.05
ENST00000475264.5	ENSG00000137203.10	675	527.12	0.00	0.00	0.00	0.00
ENST00000478375.5	ENSG00000137203.10	1349	1201.08	888.94	24.92	17.03	27.68
ENST00000482890.5	ENSG00000137203.10	2071	1923.08	0.00	0.00	0.00	0.00
ENST00000486038.1	ENSG00000137203.10	702	554.11	0.00	0.00	0.00	0.00
ENST00000488193.5	ENSG00000137203.10	1894	1746.08	241.00	4.65	3.18	5.16
ENST00000489805.5	ENSG00000137203.10	2739	2591.08	957.89	12.45	8.51	13.83
ENST00000490875.5	ENSG00000137203.10	893	745.08	0.00	0.00	0.00	0.00
ENST00000497266.5	ENSG00000137203.10	1014	866.08	3.07	0.12	0.08	0.13
ENST00000498450.1	ENSG00000137203.10	417	269.20	0.00	0.00	0.00	0.00
ENST00000372574.7	ENSG00000137204.14	1822	1674.08	5.70	0.11	0.08	44.56
ENST00000372585.9	ENSG00000137204.14	2555	2407.08	0.00	0.00	0.00	0.00
ENST00000372589.7	ENSG00000137204.14	2549	2401.08	0.00	0.00	0.00	0.00
ENST00000436107.1	ENSG00000137204.14	658	510.12	0.30	0.02	0.01	7.69
ENST00000449231.5	ENSG00000137204.14	933	785.08	0.00	0.00	0.00	0.00
ENST00000451757.5	ENSG00000137204.14	846	698.08	0.00	0.00	0.00	0.00
ENST00000480882.5	ENSG00000137204.14	696	548.11	2.00	0.12	0.08	47.75
ENST00000487175.5	ENSG00000137204.14	847	699.08	0.00	0.00	0.00	0.00
ENST00000498232.1	ENSG00000137204.14	1339	1191.08	0.00	0.00	0.00	0.00
ENST00000372417.1	ENSG00000137207.11	406	258.21	3.10	0.40	0.28	0.62
ENST00000372422.6	ENSG00000137207.11	1576	1428.08	372.32	8.78	6.00	13.54
ENST00000416380.6	ENSG00000137207.11	1005	857.08	0.00	0.00	0.00	0.00
ENST00000455768.6	ENSG00000137207.11	843	695.08	0.00	0.00	0.00	0.00
ENST00000460547.6	ENSG00000137207.11	1674	1526.08	145.49	3.21	2.19	4.95
ENST00000460903.2	ENSG00000137207.11	605	457.13	238.57	17.57	12.01	27.11
ENST00000488966.1	ENSG00000137207.11	337	189.31	0.00	0.00	0.00	0.00
ENST00000490447.6	ENSG00000137207.11	1321	1173.08	0.00	0.00	0.00	0.00
ENST00000500090.2	ENSG00000137207.11	406	258.21	0.00	0.00	0.00	0.00
ENST00000502714.1	ENSG00000137207.11	795	647.09	43.69	2.27	1.55	3.51
ENST00000503147.1	ENSG00000137207.11	652	504.12	71.58	4.78	3.27	7.38
ENST00000503972.5	ENSG00000137207.11	933	785.08	0.00	0.00	0.00	0.00
ENST00000506469.5	ENSG00000137207.11	1444	1296.08	1028.31	26.71	18.26	41.21
ENST00000510102.5	ENSG00000137207.11	1639	1491.08	23.29	0.53	0.36	0.81
ENST00000511831.1	ENSG00000137207.11	566	418.14	0.00	0.00	0.00	0.00
ENST00000512713.5	ENSG00000137207.11	306	158.43	2.05	0.44	0.30	0.67
ENST00000514627.5	ENSG00000137207.11	854	706.08	2.61	0.12	0.09	0.19
ENST00000379530.7	ENSG00000137210.13	787	639.09	22.63	1.19	0.81	1.60
ENST00000379542.9	ENSG00000137210.13	975	827.08	250.35	10.19	6.96	13.68
ENST00000460341.5	ENSG00000137210.13	565	417.14	0.00	0.00	0.00	0.00
ENST00000461342.5	ENSG00000137210.13	559	411.15	257.92	21.12	14.43	28.35
ENST00000463100.5	ENSG00000137210.13	502	354.17	0.00	0.00	0.00	0.00
ENST00000463448.5	ENSG00000137210.13	1589	1441.08	1.07	0.03	0.02	0.03
ENST00000467229.1	ENSG00000137210.13	483	335.17	10.64	1.07	0.73	1.44
ENST00000467317.5	ENSG00000137210.13	1224	1076.08	19.72	0.62	0.42	0.83
ENST00000473166.5	ENSG00000137210.13	752	604.10	0.00	0.00	0.00	0.00
ENST00000473276.5	ENSG00000137210.13	730	582.10	5.27	0.30	0.21	0.41
ENST00000473807.5	ENSG00000137210.13	559	411.15	0.00	0.00	0.00	0.00
ENST00000475942.5	ENSG00000137210.13	992	844.08	101.08	4.03	2.76	5.41
ENST00000478732.1	ENSG00000137210.13	344	196.29	4.45	0.76	0.52	1.03
ENST00000480194.5	ENSG00000137210.13	455	307.18	0.00	0.00	0.00	0.00
ENST00000481240.5	ENSG00000137210.13	1032	884.08	5.72	0.22	0.15	0.29
ENST00000486421.1	ENSG00000137210.13	505	357.16	257.54	24.27	16.59	32.59
ENST00000489137.1	ENSG00000137210.13	374	226.24	0.00	0.00	0.00	0.00
ENST00000491103.5	ENSG00000137210.13	871	723.08	0.00	0.00	0.00	0.00
ENST00000492297.5	ENSG00000137210.13	559	411.15	130.39	10.68	7.30	14.33
ENST00000612333.4	ENSG00000137210.13	888	740.08	0.00	0.00	0.00	0.00
ENST00000259746.13	ENSG00000137216.18	3318	3170.08	0.00	0.00	0.00	0.00
ENST00000323267.10	ENSG00000137216.18	3198	3050.08	855.33	9.44	6.45	22.08
ENST00000371893.6	ENSG00000137216.18	2921	2773.08	1104.44	13.41	9.16	31.36
ENST00000497371.6	ENSG00000137216.18	616	468.13	0.00	0.00	0.00	0.00
ENST00000525294.5	ENSG00000137216.18	916	768.08	44.26	1.94	1.33	4.54
ENST00000525873.5	ENSG00000137216.18	807	659.09	33.29	1.70	1.16	3.98
ENST00000527188.1	ENSG00000137216.18	478	330.17	0.00	0.00	0.00	0.00
ENST00000532634.5	ENSG00000137216.18	828	680.09	49.59	2.45	1.68	5.74
ENST00000533121.1	ENSG00000137216.18	2465	2317.08	355.64	5.17	3.53	12.09
ENST00000534326.5	ENSG00000137216.18	1934	1786.08	458.45	8.64	5.91	20.21
ENST00000259748.6	ENSG00000137218.10	2094	1946.08	452.00	7.82	5.34	100.00
ENST00000373018.7	ENSG00000137218.10	2174	2026.08	0.00	0.00	0.00	0.00
ENST00000422888.5	ENSG00000137218.10	326	178.34	0.00	0.00	0.00	0.00
ENST00000426290.1	ENSG00000137218.10	474	326.18	0.00	0.00	0.00	0.00
ENST00000466420.1	ENSG00000137218.10	780	632.09	0.00	0.00	0.00	0.00
ENST00000259751.5	ENSG00000137221.14	2720	2572.08	139.75	1.83	1.25	9.57
ENST00000372444.6	ENSG00000137221.14	2778	2630.08	0.00	0.00	0.00	0.00
ENST00000372445.9	ENSG00000137221.14	2751	2603.08	0.00	0.00	0.00	0.00
ENST00000372449.5	ENSG00000137221.14	2695	2547.08	0.00	0.00	0.00	0.00
ENST00000372452.5	ENSG00000137221.14	2665	2517.08	28.54	0.38	0.26	2.00
ENST00000372454.6	ENSG00000137221.14	581	433.14	17.03	1.32	0.90	6.92
ENST00000436109.6	ENSG00000137221.14	2572	2424.08	176.99	2.46	1.68	12.85
ENST00000438588.6	ENSG00000137221.14	2716	2568.08	0.00	0.00	0.00	0.00
ENST00000442878.6	ENSG00000137221.14	909	761.08	0.00	0.00	0.00	0.00
ENST00000454762.1	ENSG00000137221.14	3268	3120.08	925.04	9.98	6.82	52.20
ENST00000459851.5	ENSG00000137221.14	480	332.17	1.66	0.17	0.11	0.88
ENST00000478173.5	ENSG00000137221.14	666	518.12	4.22	0.27	0.19	1.43
ENST00000483640.5	ENSG00000137221.14	3468	3320.08	50.92	0.52	0.35	2.70
ENST00000490050.1	ENSG00000137221.14	942	794.08	24.50	1.04	0.71	5.43
ENST00000612912.4	ENSG00000137221.14	4312	4164.08	142.35	1.15	0.79	6.02
ENST00000398776.1	ENSG00000137225.12	2728	2580.08	26.22	0.34	0.23	20.53
ENST00000524554.5	ENSG00000137225.12	1501	1353.08	33.86	0.84	0.58	50.56
ENST00000526118.1	ENSG00000137225.12	565	417.14	0.00	0.00	0.00	0.00
ENST00000532171.5	ENSG00000137225.12	585	437.14	0.00	0.00	0.00	0.00
ENST00000533604.1	ENSG00000137225.12	1051	903.08	12.92	0.48	0.33	28.90
ENST00000259782.8	ENSG00000137251.15	1754	1606.08	3.00	0.06	0.04	100.00
ENST00000370864.3	ENSG00000137251.15	692	544.11	0.00	0.00	0.00	0.00
ENST00000370869.7	ENSG00000137251.15	782	634.09	0.00	0.00	0.00	0.00
ENST00000486436.1	ENSG00000137251.15	610	462.13	0.00	0.00	0.00	0.00
ENST00000370862.3	ENSG00000137252.9	1837	1689.08	0.00	0.00	0.00	0.00
ENST00000615358.4	ENSG00000137252.9	1936	1788.08	0.00	0.00	0.00	0.00
ENST00000378214.7	ENSG00000137261.13	6802	6654.08	0.00	0.00	0.00	0.00
ENST00000430948.6	ENSG00000137261.13	6620	6472.08	0.00	0.00	0.00	0.00
ENST00000535378.5	ENSG00000137261.13	6896	6748.08	0.00	0.00	0.00	0.00
ENST00000537886.5	ENSG00000137261.13	6622	6474.08	9.64	0.05	0.03	2.51
ENST00000543707.2	ENSG00000137261.13	5314	5166.08	299.36	1.95	1.33	97.49
ENST00000616673.4	ENSG00000137261.13	5315	5167.08	0.00	0.00	0.00	0.00
ENST00000380956.8	ENSG00000137265.14	5331	5183.08	1035.49	6.73	4.60	19.86
ENST00000468485.5	ENSG00000137265.14	473	325.18	19.93	2.06	1.41	6.09
ENST00000469834.1	ENSG00000137265.14	346	198.29	87.90	14.92	10.20	44.07
ENST00000493114.1	ENSG00000137265.14	1607	1459.08	391.34	9.03	6.17	26.66
ENST00000495137.5	ENSG00000137265.14	757	609.10	20.34	1.12	0.77	3.32
ENST00000380298.2	ENSG00000137266.14	1574	1426.08	0.00	0.00	0.00	0.00
ENST00000380302.8	ENSG00000137266.14	2883	2735.08	370.40	4.56	3.12	29.15
ENST00000406686.7	ENSG00000137266.14	5658	5510.08	686.32	4.19	2.87	26.81
ENST00000433689.2	ENSG00000137266.14	730	582.10	47.09	2.72	1.86	17.41
ENST00000436008.6	ENSG00000137266.14	6641	6493.08	273.73	1.42	0.97	9.07
ENST00000467144.5	ENSG00000137266.14	542	394.15	0.00	0.00	0.00	0.00
ENST00000467177.5	ENSG00000137266.14	1221	1073.08	0.00	0.00	0.00	0.00
ENST00000482874.1	ENSG00000137266.14	622	474.13	15.40	1.09	0.75	6.99
ENST00000485307.5	ENSG00000137266.14	1574	1426.08	70.06	1.65	1.13	10.57
ENST00000490273.5	ENSG00000137266.14	2043	1895.08	0.00	0.00	0.00	0.00
ENST00000496753.1	ENSG00000137266.14	561	413.15	0.00	0.00	0.00	0.00
ENST00000497691.5	ENSG00000137266.14	2555	2407.08	0.00	0.00	0.00	0.00
ENST00000333628.3	ENSG00000137267.5	1595	1447.08	3803.83	88.49	60.48	96.85
ENST00000489942.1	ENSG00000137267.5	817	669.09	57.26	2.88	1.97	3.15
ENST00000370882.1	ENSG00000137269.14	808	660.09	19.19	0.98	0.67	8.43
ENST00000370888.5	ENSG00000137269.14	3180	3032.08	691.50	7.68	5.25	66.10
ENST00000487251.5	ENSG00000137269.14	2527	2379.08	12.20	0.17	0.12	1.49
ENST00000490222.1	ENSG00000137269.14	555	407.15	33.69	2.79	1.90	23.98
ENST00000259803.7	ENSG00000137270.10	2765	2617.08	2.00	0.03	0.02	100.00
ENST00000259806.1	ENSG00000137273.3	2187	2039.08	40.00	0.66	0.45	100.00
ENST00000380368.6	ENSG00000137274.12	797	649.09	52.26	2.71	1.85	6.37
ENST00000380375.4	ENSG00000137274.12	1050	902.08	200.66	7.49	5.12	17.60
ENST00000380379.9	ENSG00000137274.12	1928	1780.08	13.19	0.25	0.17	0.59
ENST00000423798.1	ENSG00000137274.12	576	428.14	17.82	1.40	0.96	3.29
ENST00000424847.6	ENSG00000137274.12	1563	1415.08	23.08	0.55	0.38	1.29
ENST00000430655.6	ENSG00000137274.12	2157	2009.08	0.00	0.00	0.00	0.00
ENST00000433912.5	ENSG00000137274.12	1063	915.08	0.00	0.00	0.00	0.00
ENST00000434640.5	ENSG00000137274.12	1186	1038.08	0.00	0.00	0.00	0.00
ENST00000464040.1	ENSG00000137274.12	691	543.11	416.81	25.83	17.66	60.73
ENST00000479273.1	ENSG00000137274.12	607	459.13	18.00	1.32	0.90	3.10
ENST00000488487.2	ENSG00000137274.12	1137	989.08	65.42	2.23	1.52	5.23
ENST00000490918.5	ENSG00000137274.12	3723	3575.08	80.78	0.76	0.52	1.79
ENST00000259808.8	ENSG00000137275.13	4160	4012.08	1248.26	10.47	7.16	36.09
ENST00000380409.2	ENSG00000137275.13	3864	3716.08	147.02	1.33	0.91	4.59
ENST00000479389.1	ENSG00000137275.13	1481	1333.08	681.72	17.22	11.77	59.32
ENST00000259818.7	ENSG00000137285.9	2020	1872.08	7819.36	140.61	96.10	99.70
ENST00000473006.1	ENSG00000137285.9	1923	1775.08	22.53	0.43	0.29	0.30
ENST00000374214.3	ENSG00000137288.9	432	284.20	176.82	20.95	14.32	27.67
ENST00000374231.8	ENSG00000137288.9	509	361.16	538.93	50.23	34.33	66.37
ENST00000606961.1	ENSG00000137288.9	4365	4217.08	356.53	2.85	1.95	3.76
ENST00000607484.5	ENSG00000137288.9	1314	1166.08	57.62	1.66	1.14	2.20
ENST00000311487.9	ENSG00000137309.19	1920	1772.08	5984.50	113.69	77.70	49.79
ENST00000347617.10	ENSG00000137309.19	1773	1625.08	3109.09	64.41	44.02	28.20
ENST00000374116.3	ENSG00000137309.19	1848	1700.08	61.21	1.21	0.83	0.53
ENST00000401473.7	ENSG00000137309.19	1887	1739.08	0.00	0.00	0.00	0.00
ENST00000447654.5	ENSG00000137309.19	2159	2011.08	57.85	0.97	0.66	0.42
ENST00000478214.1	ENSG00000137309.19	716	568.11	811.35	48.08	32.86	21.05
ENST00000376255.4	ENSG00000137310.11	3039	2891.08	510.14	5.94	4.06	16.37
ENST00000376257.7	ENSG00000137310.11	3290	3142.08	37.42	0.40	0.27	1.10
ENST00000496421.1	ENSG00000137310.11	880	732.08	57.95	2.66	1.82	7.34
ENST00000542218.1	ENSG00000137310.11	805	657.09	532.49	27.28	18.65	75.18
ENST00000376389.7	ENSG00000137312.14	1912	1764.08	2580.84	49.25	33.66	30.92
ENST00000413165.5	ENSG00000137312.14	856	708.08	205.00	9.75	6.66	6.12
ENST00000416018.5	ENSG00000137312.14	592	444.14	0.00	0.00	0.00	0.00
ENST00000418160.5	ENSG00000137312.14	457	309.18	39.98	4.35	2.97	2.73
ENST00000438162.5	ENSG00000137312.14	888	740.08	0.00	0.00	0.00	0.00
ENST00000445853.5	ENSG00000137312.14	792	644.09	275.74	14.41	9.85	9.05
ENST00000454845.1	ENSG00000137312.14	629	481.13	222.08	15.54	10.62	9.76
ENST00000470643.5	ENSG00000137312.14	852	704.08	18.49	0.88	0.60	0.55
ENST00000476729.5	ENSG00000137312.14	562	414.15	186.68	15.17	10.37	9.53
ENST00000484168.1	ENSG00000137312.14	1101	953.08	119.00	4.20	2.87	2.64
ENST00000484693.1	ENSG00000137312.14	1001	853.08	159.62	6.30	4.31	3.96
ENST00000487376.5	ENSG00000137312.14	1583	1435.08	1679.57	39.40	26.93	24.74
ENST00000259874.5	ENSG00000137331.11	1244	1096.08	2574.65	79.08	54.05	93.04
ENST00000376377.2	ENSG00000137331.11	1350	1202.08	211.35	5.92	4.05	6.96
ENST00000376406.7	ENSG00000137337.14	7576	7428.08	8910.31	40.38	27.60	68.33
ENST00000416571.5	ENSG00000137337.14	582	434.14	2.42	0.19	0.13	0.32
ENST00000417033.1	ENSG00000137337.14	916	768.08	93.14	4.08	2.79	6.91
ENST00000422266.1	ENSG00000137337.14	583	435.14	0.00	0.00	0.00	0.00
ENST00000425072.5	ENSG00000137337.14	582	434.14	0.00	0.00	0.00	0.00
ENST00000489540.1	ENSG00000137337.14	1402	1254.08	70.07	1.88	1.29	3.18
ENST00000492462.1	ENSG00000137337.14	819	671.09	188.52	9.46	6.46	16.00
ENST00000494654.1	ENSG00000137337.14	148	16.48	1.00	2.04	1.40	3.46
ENST00000613547.4	ENSG00000137337.14	830	682.08	21.53	1.06	0.73	1.80
ENST00000259883.3	ENSG00000137338.5	3100	2952.08	753.00	8.59	5.87	100.00
ENST00000318999.11	ENSG00000137343.17	2611	2463.08	1014.31	13.86	9.48	65.30
ENST00000319027.9	ENSG00000137343.17	2061	1913.08	15.61	0.27	0.19	1.29
ENST00000329992.12	ENSG00000137343.17	2119	1971.08	0.12	0.00	0.00	0.01
ENST00000330083.5	ENSG00000137343.17	1728	1580.08	84.12	1.79	1.23	8.44
ENST00000376483.8	ENSG00000137343.17	2646	2498.08	73.51	0.99	0.68	4.67
ENST00000376485.8	ENSG00000137343.17	1476	1328.08	0.00	0.00	0.00	0.00
ENST00000462304.5	ENSG00000137343.17	400	252.22	0.00	0.00	0.00	0.00
ENST00000468713.5	ENSG00000137343.17	1195	1047.08	0.00	0.00	0.00	0.00
ENST00000471782.5	ENSG00000137343.17	1527	1379.08	100.08	2.44	1.67	11.51
ENST00000479562.1	ENSG00000137343.17	691	543.11	26.59	1.65	1.13	7.76
ENST00000493388.5	ENSG00000137343.17	718	570.11	3.65	0.22	0.15	1.01
ENST00000309983.4	ENSG00000137364.4	3181	3033.08	1419.00	15.75	10.76	100.00
ENST00000259938.6	ENSG00000137392.9	526	378.16	0.00	0.00	0.00	0.00
ENST00000616014.3	ENSG00000137392.9	436	288.19	0.00	0.00	0.00	0.00
ENST00000622413.2	ENSG00000137392.9	461	313.18	0.00	0.00	0.00	0.00
ENST00000259939.3	ENSG00000137393.9	5036	4888.08	2271.08	15.64	10.69	95.41
ENST00000486622.1	ENSG00000137393.9	457	309.18	6.92	0.75	0.51	4.59
ENST00000259953.8	ENSG00000137404.14	1755	1607.08	0.00	0.00	0.00	0.00
ENST00000376420.9	ENSG00000137404.14	1228	1080.08	0.00	0.00	0.00	0.00
ENST00000376421.6	ENSG00000137404.14	1734	1586.08	0.00	0.00	0.00	0.00
ENST00000444096.5	ENSG00000137404.14	1401	1253.08	134.96	3.63	2.48	16.49
ENST00000462857.5	ENSG00000137404.14	1260	1112.08	40.78	1.23	0.84	5.61
ENST00000470733.1	ENSG00000137404.14	1453	1305.08	103.47	2.67	1.82	12.14
ENST00000474864.5	ENSG00000137404.14	1029	881.08	244.92	9.36	6.40	42.56
ENST00000482141.5	ENSG00000137404.14	1199	1051.08	0.00	0.00	0.00	0.00
ENST00000495946.5	ENSG00000137404.14	1203	1055.08	159.86	5.10	3.49	23.20
ENST00000373616.9	ENSG00000137409.19	2006	1858.08	1158.70	20.99	14.35	21.69
ENST00000373627.9	ENSG00000137409.19	2057	1909.08	1887.51	33.28	22.75	34.39
ENST00000418541.6	ENSG00000137409.19	602	454.13	0.00	0.00	0.00	0.00
ENST00000460219.2	ENSG00000137409.19	1572	1424.08	117.80	2.78	1.90	2.88
ENST00000471737.1	ENSG00000137409.19	629	481.13	539.94	37.78	25.82	39.03
ENST00000492754.1	ENSG00000137409.19	373	225.24	13.05	1.95	1.33	2.02
ENST00000321897.9	ENSG00000137411.16	4073	3925.08	506.18	4.34	2.97	20.33
ENST00000421263.1	ENSG00000137411.16	460	312.18	3.91	0.42	0.29	1.97
ENST00000428017.5	ENSG00000137411.16	1103	955.08	99.27	3.50	2.39	16.39
ENST00000467717.5	ENSG00000137411.16	863	715.08	0.00	0.00	0.00	0.00
ENST00000469358.5	ENSG00000137411.16	3429	3281.08	163.93	1.68	1.15	7.88
ENST00000473916.1	ENSG00000137411.16	2000	1852.08	43.65	0.79	0.54	3.71
ENST00000476162.5	ENSG00000137411.16	2228	2080.08	0.00	0.00	0.00	0.00
ENST00000477052.1	ENSG00000137411.16	552	404.15	4.58	0.38	0.26	1.79
ENST00000477288.5	ENSG00000137411.16	6054	5906.08	110.00	0.63	0.43	2.94
ENST00000490699.1	ENSG00000137411.16	719	571.11	55.53	3.27	2.24	15.33
ENST00000541562.5	ENSG00000137411.16	3566	3418.08	151.24	1.49	1.02	6.98
ENST00000542001.5	ENSG00000137411.16	4064	3916.08	0.00	0.00	0.00	0.00
ENST00000625423.2	ENSG00000137411.16	3362	3214.08	462.62	4.85	3.31	22.69
ENST00000372977.7	ENSG00000137413.15	6680	6532.08	32.56	0.17	0.11	0.55
ENST00000372978.7	ENSG00000137413.15	794	646.09	66.22	3.45	2.36	11.25
ENST00000372982.8	ENSG00000137413.15	1805	1657.08	2.31	0.05	0.03	0.15
ENST00000456846.6	ENSG00000137413.15	1293	1145.08	218.36	6.42	4.39	20.94
ENST00000465926.5	ENSG00000137413.15	1222	1074.08	68.06	2.13	1.46	6.96
ENST00000472818.5	ENSG00000137413.15	719	571.11	74.99	4.42	3.02	14.42
ENST00000482432.1	ENSG00000137413.15	556	408.15	0.00	0.00	0.00	0.00
ENST00000482926.1	ENSG00000137413.15	1066	918.08	1.77	0.06	0.04	0.21
ENST00000486070.1	ENSG00000137413.15	480	332.17	122.67	12.43	8.50	40.55
ENST00000494547.5	ENSG00000137413.15	2402	2254.08	102.06	1.52	1.04	4.97
ENST00000259963.3	ENSG00000137414.5	4677	4529.08	1484.00	11.03	7.54	100.00
ENST00000259983.7	ENSG00000137434.11	619	471.13	0.00	0.00	0.00	0.00
ENST00000379586.5	ENSG00000137434.11	430	282.20	0.00	0.00	0.00	0.00
ENST00000426700.6	ENSG00000137434.11	493	345.17	0.00	0.00	0.00	0.00
ENST00000460742.6	ENSG00000137434.11	541	393.15	2.01	0.17	0.12	12.59
ENST00000467832.2	ENSG00000137434.11	345	197.29	6.99	1.19	0.82	87.41
ENST00000503680.1	ENSG00000137434.11	682	534.11	0.00	0.00	0.00	0.00
ENST00000382333.1	ENSG00000137440.4	1359	1211.08	246.00	6.84	4.67	100.00
ENST00000259989.6	ENSG00000137441.7	1168	1020.08	1942.00	64.09	43.80	100.00
ENST00000509331.1	ENSG00000137441.7	446	298.19	0.00	0.00	0.00	0.00
ENST00000259997.9	ENSG00000137449.15	5612	5464.08	1128.72	6.95	4.75	7.36
ENST00000345451.7	ENSG00000137449.15	2013	1865.08	80.54	1.45	0.99	1.54
ENST00000382395.7	ENSG00000137449.15	5524	5376.08	5956.14	37.30	25.49	39.46
ENST00000382401.7	ENSG00000137449.15	5509	5361.08	5025.65	31.56	21.57	33.39
ENST00000442003.6	ENSG00000137449.15	6797	6649.08	0.00	0.00	0.00	0.00
ENST00000503926.1	ENSG00000137449.15	467	319.18	143.84	15.17	10.37	16.05
ENST00000507071.5	ENSG00000137449.15	2103	1955.08	27.07	0.47	0.32	0.49
ENST00000509684.1	ENSG00000137449.15	635	487.13	2.79	0.19	0.13	0.20
ENST00000538197.5	ENSG00000137449.15	6878	6730.08	283.19	1.42	0.97	1.50
ENST00000260008.3	ENSG00000137460.8	6480	6332.08	0.00	0.00	0.00	0.00
ENST00000511601.5	ENSG00000137460.8	6583	6435.08	521.00	2.73	1.86	100.00
ENST00000260010.6	ENSG00000137462.6	4200	4052.08	1305.00	10.84	7.41	100.00
ENST00000398955.1	ENSG00000137463.4	1339	1191.08	13.00	0.37	0.25	100.00
ENST00000325106.8	ENSG00000137473.17	1785	1637.08	0.00	0.00	0.00	0.00
ENST00000398886.8	ENSG00000137473.17	1729	1581.08	30.21	0.64	0.44	91.28
ENST00000502319.1	ENSG00000137473.17	557	409.15	0.00	0.00	0.00	0.00
ENST00000504272.2	ENSG00000137473.17	461	313.18	0.00	0.00	0.00	0.00
ENST00000504425.5	ENSG00000137473.17	1777	1629.08	0.00	0.00	0.00	0.00
ENST00000506019.1	ENSG00000137473.17	484	336.17	0.00	0.00	0.00	0.00
ENST00000508306.5	ENSG00000137473.17	1886	1738.08	0.00	0.00	0.00	0.00
ENST00000513335.5	ENSG00000137473.17	2226	2078.08	3.79	0.06	0.04	8.72
ENST00000515315.1	ENSG00000137473.17	565	417.14	0.00	0.00	0.00	0.00
ENST00000409619.6	ENSG00000137474.19	7106	6958.08	148.64	0.72	0.49	8.50
ENST00000409709.7	ENSG00000137474.19	7462	7314.08	61.45	0.28	0.19	3.34
ENST00000409893.5	ENSG00000137474.19	4050	3902.08	75.31	0.65	0.44	7.68
ENST00000458169.2	ENSG00000137474.19	4616	4468.08	485.34	3.66	2.50	43.23
ENST00000458637.6	ENSG00000137474.19	7336	7188.08	0.00	0.00	0.00	0.00
ENST00000467137.1	ENSG00000137474.19	768	620.10	21.63	1.17	0.80	13.88
ENST00000481328.7	ENSG00000137474.19	5740	5592.08	40.63	0.24	0.17	2.89
ENST00000481532.1	ENSG00000137474.19	560	412.15	19.11	1.56	1.07	18.46
ENST00000526863.2	ENSG00000137474.19	456	308.18	0.00	0.00	0.00	0.00
ENST00000605744.1	ENSG00000137474.19	2705	2557.08	12.89	0.17	0.12	2.01
ENST00000620575.4	ENSG00000137474.19	4016	3868.08	0.00	0.00	0.00	0.00
ENST00000311172.11	ENSG00000137478.14	4340	4192.08	0.00	0.00	0.00	0.00
ENST00000409263.5	ENSG00000137478.14	932	784.08	20.14	0.86	0.59	2.05
ENST00000409314.5	ENSG00000137478.14	4509	4361.08	1367.32	10.55	7.21	24.98
ENST00000409418.8	ENSG00000137478.14	3154	3006.08	2016.50	22.58	15.43	53.45
ENST00000409853.5	ENSG00000137478.14	1867	1719.08	391.83	7.67	5.24	18.16
ENST00000422375.1	ENSG00000137478.14	587	439.14	4.14	0.32	0.22	0.75
ENST00000432043.2	ENSG00000137478.14	578	430.14	3.33	0.26	0.18	0.62
ENST00000458644.6	ENSG00000137478.14	2215	2067.08	0.00	0.00	0.00	0.00
ENST00000543644.1	ENSG00000137478.14	321	173.36	0.00	0.00	0.00	0.00
ENST00000360025.7	ENSG00000137486.16	1895	1747.08	2643.47	50.94	34.81	58.79
ENST00000420843.6	ENSG00000137486.16	3336	3188.08	298.97	3.16	2.16	3.64
ENST00000524400.5	ENSG00000137486.16	593	445.14	0.00	0.00	0.00	0.00
ENST00000527385.1	ENSG00000137486.16	563	415.15	0.00	0.00	0.00	0.00
ENST00000529280.5	ENSG00000137486.16	684	536.11	29.22	1.84	1.25	2.12
ENST00000529741.1	ENSG00000137486.16	404	256.21	59.39	7.80	5.33	9.01
ENST00000530086.1	ENSG00000137486.16	308	160.42	39.98	8.39	5.73	9.68
ENST00000531012.1	ENSG00000137486.16	1744	1596.08	128.23	2.70	1.85	3.12
ENST00000532447.5	ENSG00000137486.16	701	553.11	123.26	7.50	5.13	8.66
ENST00000532525.1	ENSG00000137486.16	925	777.08	99.47	4.31	2.95	4.97
ENST00000533255.1	ENSG00000137486.16	551	403.15	0.00	0.00	0.00	0.00
ENST00000533609.5	ENSG00000137486.16	559	411.15	0.00	0.00	0.00	0.00
ENST00000289575.9	ENSG00000137491.14	4494	4346.08	51.28	0.40	0.27	0.54
ENST00000341411.5	ENSG00000137491.14	2874	2726.08	119.16	1.47	1.01	1.99
ENST00000428359.6	ENSG00000137491.14	2368	2220.08	1684.25	25.54	17.46	34.54
ENST00000454962.6	ENSG00000137491.14	3219	3071.08	19.14	0.21	0.14	0.28
ENST00000525650.5	ENSG00000137491.14	2121	1973.08	0.00	0.00	0.00	0.00
ENST00000525845.5	ENSG00000137491.14	274	126.73	0.00	0.00	0.00	0.00
ENST00000526660.5	ENSG00000137491.14	582	434.14	0.00	0.00	0.00	0.00
ENST00000526839.1	ENSG00000137491.14	649	501.12	77.07	5.18	3.54	7.00
ENST00000527180.5	ENSG00000137491.14	546	398.15	317.24	26.82	18.33	36.28
ENST00000528108.1	ENSG00000137491.14	582	434.14	55.40	4.30	2.94	5.81
ENST00000530012.1	ENSG00000137491.14	757	609.10	0.00	0.00	0.00	0.00
ENST00000530015.1	ENSG00000137491.14	5875	5727.08	189.56	1.11	0.76	1.51
ENST00000530556.5	ENSG00000137491.14	224	78.28	0.00	0.00	0.00	0.00
ENST00000531457.1	ENSG00000137491.14	588	440.14	95.77	7.32	5.01	9.91
ENST00000531713.5	ENSG00000137491.14	578	430.14	3.61	0.28	0.19	0.38
ENST00000531756.5	ENSG00000137491.14	1720	1572.08	57.40	1.23	0.84	1.66
ENST00000532236.5	ENSG00000137491.14	2593	2445.08	5.10	0.07	0.05	0.10
ENST00000534004.5	ENSG00000137491.14	373	225.24	0.00	0.00	0.00	0.00
ENST00000534186.5	ENSG00000137491.14	577	429.14	0.00	0.00	0.00	0.00
ENST00000260045.7	ENSG00000137492.7	3300	3152.08	7639.76	81.59	55.77	78.06
ENST00000525277.5	ENSG00000137492.7	621	473.13	172.57	12.28	8.39	11.75
ENST00000528993.5	ENSG00000137492.7	882	734.08	32.13	1.47	1.01	1.41
ENST00000529901.1	ENSG00000137492.7	6795	6647.08	22.40	0.11	0.08	0.11
ENST00000531878.1	ENSG00000137492.7	537	389.15	104.75	9.06	6.19	8.67
ENST00000260047.10	ENSG00000137494.13	2514	2366.08	571.64	8.13	5.56	30.68
ENST00000393389.7	ENSG00000137494.13	4066	3918.08	93.62	0.80	0.55	3.03
ENST00000393392.6	ENSG00000137494.13	2302	2154.08	15.83	0.25	0.17	0.93
ENST00000526731.5	ENSG00000137494.13	3230	3082.08	27.62	0.30	0.21	1.14
ENST00000528190.1	ENSG00000137494.13	855	707.08	0.00	0.00	0.00	0.00
ENST00000528722.5	ENSG00000137494.13	954	806.08	407.60	17.02	11.63	64.21
ENST00000531815.1	ENSG00000137494.13	594	446.14	0.00	0.00	0.00	0.00
ENST00000531895.5	ENSG00000137494.13	1887	1739.08	0.00	0.00	0.00	0.00
ENST00000533342.5	ENSG00000137494.13	1949	1801.08	0.00	0.00	0.00	0.00
ENST00000260049.9	ENSG00000137496.17	1354	1206.08	52.48	1.46	1.00	17.55
ENST00000337131.9	ENSG00000137496.17	1606	1458.08	5.76	0.13	0.09	1.59
ENST00000343898.9	ENSG00000137496.17	1720	1572.08	0.00	0.00	0.00	0.00
ENST00000393703.8	ENSG00000137496.17	1788	1640.08	0.00	0.00	0.00	0.00
ENST00000393705.8	ENSG00000137496.17	1549	1401.08	0.00	0.00	0.00	0.00
ENST00000393707.4	ENSG00000137496.17	1037	889.08	0.00	0.00	0.00	0.00
ENST00000404792.5	ENSG00000137496.17	2172	2024.08	0.00	0.00	0.00	0.00
ENST00000414358.2	ENSG00000137496.17	558	410.15	0.00	0.00	0.00	0.00
ENST00000497194.6	ENSG00000137496.17	4080	3932.08	632.21	5.41	3.70	64.85
ENST00000525932.5	ENSG00000137496.17	585	437.14	0.00	0.00	0.00	0.00
ENST00000531053.5	ENSG00000137496.17	853	705.08	27.98	1.34	0.91	16.01
ENST00000531777.1	ENSG00000137496.17	559	411.15	0.00	0.00	0.00	0.00
ENST00000534583.5	ENSG00000137496.17	1201	1053.08	0.00	0.00	0.00	0.00
ENST00000620017.4	ENSG00000137496.17	1566	1418.08	0.00	0.00	0.00	0.00
ENST00000351960.10	ENSG00000137497.17	3775	3627.08	0.00	0.00	0.00	0.00
ENST00000358965.10	ENSG00000137497.17	7227	7079.08	0.00	0.00	0.00	0.00
ENST00000366394.7	ENSG00000137497.17	539	391.15	0.00	0.00	0.00	0.00
ENST00000368959.9	ENSG00000137497.17	583	435.14	0.00	0.00	0.00	0.00
ENST00000393695.7	ENSG00000137497.17	7343	7195.08	3419.51	16.00	10.94	12.58
ENST00000534971.1	ENSG00000137497.17	878	730.08	141.37	6.52	4.46	5.12
ENST00000534987.5	ENSG00000137497.17	2211	2063.08	6.33	0.10	0.07	0.08
ENST00000535087.5	ENSG00000137497.17	606	458.13	0.11	0.01	0.01	0.01
ENST00000535111.5	ENSG00000137497.17	582	434.14	0.00	0.00	0.00	0.00
ENST00000535838.5	ENSG00000137497.17	582	434.14	0.00	0.00	0.00	0.00
ENST00000535947.5	ENSG00000137497.17	576	428.14	0.00	0.00	0.00	0.00
ENST00000536119.5	ENSG00000137497.17	1686	1538.08	391.94	8.58	5.86	6.74
ENST00000537217.5	ENSG00000137497.17	2331	2183.08	324.40	5.00	3.42	3.93
ENST00000537905.5	ENSG00000137497.17	598	450.14	28.95	2.17	1.48	1.70
ENST00000537930.5	ENSG00000137497.17	582	434.14	0.00	0.00	0.00	0.00
ENST00000540588.1	ENSG00000137497.17	216	70.80	6.00	2.85	1.95	2.24
ENST00000540626.5	ENSG00000137497.17	2276	2128.08	698.42	11.05	7.55	8.69
ENST00000540843.5	ENSG00000137497.17	1969	1821.08	0.00	0.00	0.00	0.00
ENST00000541262.5	ENSG00000137497.17	706	558.11	0.00	0.00	0.00	0.00
ENST00000541584.5	ENSG00000137497.17	3557	3409.08	1072.12	10.59	7.24	8.32
ENST00000541641.5	ENSG00000137497.17	589	441.14	0.00	0.00	0.00	0.00
ENST00000541719.5	ENSG00000137497.17	583	435.14	0.00	0.00	0.00	0.00
ENST00000542977.5	ENSG00000137497.17	2766	2618.08	39.65	0.51	0.35	0.40
ENST00000543009.5	ENSG00000137497.17	874	726.08	1.72	0.08	0.05	0.06
ENST00000543450.1	ENSG00000137497.17	3339	3191.08	6.00	0.06	0.04	0.05
ENST00000543937.5	ENSG00000137497.17	911	763.08	0.00	0.00	0.00	0.00
ENST00000544129.5	ENSG00000137497.17	600	452.13	0.00	0.00	0.00	0.00
ENST00000544238.5	ENSG00000137497.17	792	644.09	32.50	1.70	1.16	1.34
ENST00000545721.1	ENSG00000137497.17	2796	2648.08	578.05	7.35	5.02	5.78
ENST00000546036.1	ENSG00000137497.17	592	444.14	50.60	3.84	2.62	3.02
ENST00000546131.1	ENSG00000137497.17	280	132.65	0.00	0.00	0.00	0.00
ENST00000613205.4	ENSG00000137497.17	3940	3792.08	0.00	0.00	0.00	0.00
ENST00000616538.4	ENSG00000137497.17	6998	6850.08	0.00	0.00	0.00	0.00
ENST00000620566.4	ENSG00000137497.17	7012	6864.08	10360.23	50.81	34.73	39.94
ENST00000260054.8	ENSG00000137500.9	1688	1540.08	214.29	4.68	3.20	6.28
ENST00000455220.6	ENSG00000137500.9	1550	1402.08	181.22	4.35	2.97	5.83
ENST00000525503.5	ENSG00000137500.9	1919	1771.08	323.95	6.16	4.21	8.25
ENST00000525504.5	ENSG00000137500.9	1232	1084.08	5.91	0.18	0.13	0.25
ENST00000525916.1	ENSG00000137500.9	656	508.12	0.00	0.00	0.00	0.00
ENST00000526265.5	ENSG00000137500.9	1433	1285.08	62.91	1.65	1.13	2.21
ENST00000526631.1	ENSG00000137500.9	628	480.13	20.52	1.44	0.98	1.93
ENST00000527025.5	ENSG00000137500.9	777	629.09	4.27	0.23	0.16	0.31
ENST00000527495.5	ENSG00000137500.9	612	464.13	334.41	24.25	16.58	32.51
ENST00000528149.5	ENSG00000137500.9	987	839.08	0.00	0.00	0.00	0.00
ENST00000529073.5	ENSG00000137500.9	719	571.11	133.84	7.89	5.39	10.58
ENST00000529312.5	ENSG00000137500.9	773	625.09	0.00	0.00	0.00	0.00
ENST00000529611.5	ENSG00000137500.9	1986	1838.08	81.90	1.50	1.03	2.01
ENST00000529689.5	ENSG00000137500.9	4014	3866.08	17.54	0.15	0.10	0.20
ENST00000529745.5	ENSG00000137500.9	1053	905.08	504.53	18.77	12.83	25.16
ENST00000529856.5	ENSG00000137500.9	1039	891.08	3.18	0.12	0.08	0.16
ENST00000530253.5	ENSG00000137500.9	776	628.09	0.00	0.00	0.00	0.00
ENST00000533761.5	ENSG00000137500.9	1587	1439.08	24.09	0.56	0.39	0.76
ENST00000534753.5	ENSG00000137500.9	723	575.10	45.45	2.66	1.82	3.57
ENST00000316356.8	ENSG00000137501.17	4293	4145.08	55.56	0.45	0.31	0.18
ENST00000354566.7	ENSG00000137501.17	4751	4603.08	0.00	0.00	0.00	0.00
ENST00000359152.9	ENSG00000137501.17	4123	3975.08	0.00	0.00	0.00	0.00
ENST00000389958.7	ENSG00000137501.17	1943	1795.08	157.53	2.95	2.02	1.16
ENST00000389959.8	ENSG00000137501.17	4931	4783.08	423.85	2.98	2.04	1.17
ENST00000389960.8	ENSG00000137501.17	4299	4151.08	15.26	0.12	0.08	0.05
ENST00000438197.2	ENSG00000137501.17	1751	1603.08	677.79	14.23	9.73	5.58
ENST00000524452.5	ENSG00000137501.17	2733	2585.08	1689.29	22.00	15.04	8.63
ENST00000524830.1	ENSG00000137501.17	497	349.17	0.00	0.00	0.00	0.00
ENST00000524911.5	ENSG00000137501.17	633	485.13	4.13	0.29	0.20	0.11
ENST00000525423.5	ENSG00000137501.17	6250	6102.08	33.54	0.19	0.13	0.07
ENST00000525692.1	ENSG00000137501.17	657	509.12	197.03	13.03	8.90	5.11
ENST00000525702.5	ENSG00000137501.17	2727	2579.08	404.19	5.28	3.61	2.07
ENST00000526999.5	ENSG00000137501.17	740	592.10	2.98	0.17	0.12	0.07
ENST00000527523.5	ENSG00000137501.17	3049	2901.08	1143.67	13.27	9.07	5.21
ENST00000527794.5	ENSG00000137501.17	683	535.11	900.75	56.67	38.73	22.23
ENST00000528231.5	ENSG00000137501.17	3536	3388.08	3066.66	30.47	20.83	11.96
ENST00000528566.1	ENSG00000137501.17	556	408.15	0.00	0.00	0.00	0.00
ENST00000529534.5	ENSG00000137501.17	711	563.11	0.00	0.00	0.00	0.00
ENST00000529581.5	ENSG00000137501.17	1910	1762.08	23.51	0.45	0.31	0.18
ENST00000529662.1	ENSG00000137501.17	783	635.09	553.11	29.32	20.04	11.50
ENST00000530351.5	ENSG00000137501.17	2425	2277.08	114.25	1.69	1.15	0.66
ENST00000531496.5	ENSG00000137501.17	942	794.08	486.03	20.60	14.08	8.08
ENST00000532221.5	ENSG00000137501.17	583	435.14	10.21	0.79	0.54	0.31
ENST00000532995.5	ENSG00000137501.17	2437	2289.08	130.61	1.92	1.31	0.75
ENST00000533057.6	ENSG00000137501.17	699	551.11	151.63	9.26	6.33	3.63
ENST00000533577.1	ENSG00000137501.17	585	437.14	0.00	0.00	0.00	0.00
ENST00000533892.5	ENSG00000137501.17	1441	1293.08	0.00	0.00	0.00	0.00
ENST00000534554.1	ENSG00000137501.17	552	404.15	0.00	0.00	0.00	0.00
ENST00000634661.1	ENSG00000137501.17	6672	6524.08	5566.41	28.72	19.63	11.27
ENST00000260056.6	ENSG00000137502.9	1393	1245.08	41.62	1.13	0.77	2.53
ENST00000524635.1	ENSG00000137502.9	495	347.17	2.62	0.25	0.17	0.57
ENST00000525117.5	ENSG00000137502.9	937	789.08	3.27	0.14	0.10	0.31
ENST00000526205.5	ENSG00000137502.9	591	443.14	0.00	0.00	0.00	0.00
ENST00000527633.5	ENSG00000137502.9	792	644.09	63.49	3.32	2.27	7.45
ENST00000528379.1	ENSG00000137502.9	558	410.15	0.00	0.00	0.00	0.00
ENST00000530224.5	ENSG00000137502.9	582	434.14	0.00	0.00	0.00	0.00
ENST00000531021.5	ENSG00000137502.9	588	440.14	0.00	0.00	0.00	0.00
ENST00000532548.5	ENSG00000137502.9	644	496.12	79.89	5.42	3.71	12.17
ENST00000533014.5	ENSG00000137502.9	580	432.14	323.40	25.19	17.22	56.56
ENST00000533276.6	ENSG00000137502.9	548	400.15	0.00	0.00	0.00	0.00
ENST00000533486.5	ENSG00000137502.9	9929	9781.08	81.09	0.28	0.19	0.63
ENST00000534103.5	ENSG00000137502.9	673	525.12	0.00	0.00	0.00	0.00
ENST00000534141.5	ENSG00000137502.9	3746	3598.08	941.63	8.81	6.02	19.78
ENST00000534301.5	ENSG00000137502.9	580	432.14	0.00	0.00	0.00	0.00
ENST00000612684.4	ENSG00000137502.9	9783	9635.08	0.00	0.00	0.00	0.00
ENST00000260058.9	ENSG00000137504.13	1431	1283.08	154.02	4.04	2.76	6.31
ENST00000490820.2	ENSG00000137504.13	4329	4181.08	1541.13	12.41	8.48	19.38
ENST00000525639.1	ENSG00000137504.13	2850	2702.08	0.00	0.00	0.00	0.00
ENST00000527447.1	ENSG00000137504.13	4037	3889.08	4561.49	39.48	26.99	61.66
ENST00000527529.6	ENSG00000137504.13	898	750.08	12.99	0.58	0.40	0.91
ENST00000528561.5	ENSG00000137504.13	1099	951.08	212.37	7.52	5.14	11.74
ENST00000528889.1	ENSG00000137504.13	745	597.10	0.00	0.00	0.00	0.00
ENST00000531515.5	ENSG00000137504.13	724	576.10	0.00	0.00	0.00	0.00
ENST00000534224.1	ENSG00000137504.13	545	397.15	0.00	0.00	0.00	0.00
ENST00000260061.9	ENSG00000137507.11	4207	4059.08	1368.42	11.35	7.76	27.18
ENST00000404995.5	ENSG00000137507.11	2656	2508.08	2043.09	27.42	18.74	65.68
ENST00000407242.6	ENSG00000137507.11	4311	4163.08	0.00	0.00	0.00	0.00
ENST00000421973.1	ENSG00000137507.11	801	653.09	51.37	2.65	1.81	6.34
ENST00000464145.1	ENSG00000137507.11	566	418.14	4.11	0.33	0.23	0.79
ENST00000313010.7	ENSG00000137509.10	3090	2942.08	1601.24	18.32	12.52	24.90
ENST00000393399.6	ENSG00000137509.10	2120	1972.08	1541.68	26.32	17.99	35.76
ENST00000524642.5	ENSG00000137509.10	460	312.18	0.00	0.00	0.00	0.00
ENST00000525772.5	ENSG00000137509.10	666	518.12	57.69	3.75	2.56	5.09
ENST00000526918.5	ENSG00000137509.10	537	389.15	0.00	0.00	0.00	0.00
ENST00000527444.5	ENSG00000137509.10	845	697.08	0.00	0.00	0.00	0.00
ENST00000528082.5	ENSG00000137509.10	491	343.17	46.53	4.56	3.12	6.20
ENST00000529671.5	ENSG00000137509.10	611	463.13	0.00	0.00	0.00	0.00
ENST00000531128.5	ENSG00000137509.10	546	398.15	0.00	0.00	0.00	0.00
ENST00000531283.1	ENSG00000137509.10	565	417.14	0.00	0.00	0.00	0.00
ENST00000531801.5	ENSG00000137509.10	936	788.08	463.41	19.80	13.53	26.90
ENST00000532476.1	ENSG00000137509.10	571	423.14	0.00	0.00	0.00	0.00
ENST00000532709.5	ENSG00000137509.10	2521	2373.08	37.87	0.54	0.37	0.73
ENST00000532809.1	ENSG00000137509.10	525	377.16	0.00	0.00	0.00	0.00
ENST00000533126.1	ENSG00000137509.10	354	206.27	0.00	0.00	0.00	0.00
ENST00000534264.1	ENSG00000137509.10	574	426.14	0.00	0.00	0.00	0.00
ENST00000534396.5	ENSG00000137509.10	737	589.10	0.00	0.00	0.00	0.00
ENST00000534631.5	ENSG00000137509.10	783	635.09	0.00	0.00	0.00	0.00
ENST00000623464.1	ENSG00000137509.10	7072	6924.08	61.58	0.30	0.20	0.41
ENST00000281038.9	ENSG00000137513.9	2519	2371.08	467.83	6.64	4.54	40.78
ENST00000525345.5	ENSG00000137513.9	861	713.08	42.12	1.99	1.36	12.21
ENST00000526709.1	ENSG00000137513.9	374	226.24	5.54	0.82	0.56	5.06
ENST00000528850.5	ENSG00000137513.9	2137	1989.08	0.00	0.00	0.00	0.00
ENST00000529571.1	ENSG00000137513.9	594	446.14	0.00	0.00	0.00	0.00
ENST00000529771.1	ENSG00000137513.9	725	577.10	33.04	1.93	1.32	11.83
ENST00000529880.1	ENSG00000137513.9	755	607.10	88.48	4.91	3.35	30.12
ENST00000361756.7	ENSG00000137522.17	2625	2477.08	0.00	0.00	0.00	0.00
ENST00000393711.7	ENSG00000137522.17	608	460.13	7.23	0.53	0.36	0.98
ENST00000393713.7	ENSG00000137522.17	2132	1984.08	0.00	0.00	0.00	0.00
ENST00000490867.5	ENSG00000137522.17	840	692.08	87.20	4.24	2.90	7.83
ENST00000525176.1	ENSG00000137522.17	328	180.33	0.00	0.00	0.00	0.00
ENST00000525243.5	ENSG00000137522.17	812	664.09	85.47	4.33	2.96	8.00
ENST00000526549.5	ENSG00000137522.17	2375	2227.08	0.00	0.00	0.00	0.00
ENST00000526903.1	ENSG00000137522.17	578	430.14	45.85	3.59	2.45	6.62
ENST00000528683.5	ENSG00000137522.17	721	573.11	277.58	16.30	11.14	30.10
ENST00000530058.5	ENSG00000137522.17	571	423.14	8.22	0.65	0.45	1.21
ENST00000530137.1	ENSG00000137522.17	2202	2054.08	53.85	0.88	0.60	1.63
ENST00000530655.5	ENSG00000137522.17	786	638.09	57.39	3.03	2.07	5.59
ENST00000532379.1	ENSG00000137522.17	634	486.13	158.48	10.97	7.50	20.26
ENST00000533380.5	ENSG00000137522.17	870	722.08	206.74	9.64	6.59	17.79
ENST00000260102.8	ENSG00000137547.8	1147	999.08	1799.53	60.64	41.44	91.03
ENST00000519831.5	ENSG00000137547.8	601	453.13	80.47	5.98	4.09	8.97
ENST00000522521.2	ENSG00000137547.8	853	705.08	0.00	0.00	0.00	0.00
ENST00000260113.6	ENSG00000137558.7	6732	6584.08	112.65	0.58	0.39	60.14
ENST00000523773.1	ENSG00000137558.7	1413	1265.08	14.35	0.38	0.26	39.86
ENST00000260116.4	ENSG00000137561.4	2338	2190.08	0.00	0.00	0.00	0.00
ENST00000521138.1	ENSG00000137561.4	283	135.62	0.00	0.00	0.00	0.00
ENST00000260118.6	ENSG00000137563.11	1607	1459.08	1024.78	23.64	16.16	46.98
ENST00000518113.1	ENSG00000137563.11	703	555.11	31.86	1.93	1.32	3.84
ENST00000518466.5	ENSG00000137563.11	696	548.11	300.87	18.48	12.63	36.72
ENST00000518966.5	ENSG00000137563.11	574	426.14	14.45	1.14	0.78	2.27
ENST00000520609.5	ENSG00000137563.11	1109	961.08	72.45	2.54	1.73	5.04
ENST00000522852.1	ENSG00000137563.11	503	355.16	3.33	0.32	0.22	0.63
ENST00000523479.1	ENSG00000137563.11	413	265.21	0.00	0.00	0.00	0.00
ENST00000523788.1	ENSG00000137563.11	492	344.17	23.25	2.27	1.55	4.52
ENST00000260126.8	ENSG00000137571.10	9076	8928.08	7.24	0.03	0.02	4.35
ENST00000524703.1	ENSG00000137571.10	582	434.14	0.00	0.00	0.00	0.00
ENST00000524945.5	ENSG00000137571.10	3725	3577.08	9.65	0.09	0.06	14.47
ENST00000526750.1	ENSG00000137571.10	2650	2502.08	6.15	0.08	0.06	13.18
ENST00000528658.1	ENSG00000137571.10	1777	1629.08	0.00	0.00	0.00	0.00
ENST00000530307.1	ENSG00000137571.10	2630	2482.08	14.50	0.20	0.13	31.33
ENST00000531422.1	ENSG00000137571.10	610	462.13	0.00	0.00	0.00	0.00
ENST00000532388.5	ENSG00000137571.10	2261	2113.08	14.45	0.23	0.16	36.67
ENST00000260128.8	ENSG00000137573.13	5710	5562.08	0.00	0.00	0.00	0.00
ENST00000402687.8	ENSG00000137573.13	4891	4743.08	2021.92	14.35	9.81	5.63
ENST00000419716.7	ENSG00000137573.13	4697	4549.08	3248.63	24.04	16.43	9.44
ENST00000458141.6	ENSG00000137573.13	5551	5403.08	1886.00	11.75	8.03	4.61
ENST00000521946.5	ENSG00000137573.13	3004	2856.08	0.00	0.00	0.00	0.00
ENST00000524731.1	ENSG00000137573.13	445	297.19	0.00	0.00	0.00	0.00
ENST00000525061.5	ENSG00000137573.13	806	658.09	0.00	0.00	0.00	0.00
ENST00000525112.1	ENSG00000137573.13	670	522.12	1.00	0.06	0.04	0.03
ENST00000525999.5	ENSG00000137573.13	630	482.13	1337.65	93.40	63.84	36.66
ENST00000526654.1	ENSG00000137573.13	388	240.23	60.00	8.41	5.75	3.30
ENST00000526808.5	ENSG00000137573.13	560	412.15	0.00	0.00	0.00	0.00
ENST00000528146.1	ENSG00000137573.13	512	364.16	1.00	0.09	0.06	0.04
ENST00000528286.1	ENSG00000137573.13	436	288.19	0.00	0.00	0.00	0.00
ENST00000528783.5	ENSG00000137573.13	460	312.18	896.89	96.72	66.10	37.97
ENST00000529041.5	ENSG00000137573.13	548	400.15	6.92	0.58	0.40	0.23
ENST00000529134.5	ENSG00000137573.13	585	437.14	0.00	0.00	0.00	0.00
ENST00000530674.1	ENSG00000137573.13	2102	1954.08	102.19	1.76	1.20	0.69
ENST00000531064.5	ENSG00000137573.13	567	419.14	26.50	2.13	1.45	0.84
ENST00000531512.5	ENSG00000137573.13	2010	1862.08	80.30	1.45	0.99	0.57
ENST00000532015.1	ENSG00000137573.13	556	408.15	0.00	0.00	0.00	0.00
ENST00000534088.1	ENSG00000137573.13	558	410.15	0.00	0.00	0.00	0.00
ENST00000534179.5	ENSG00000137573.13	593	445.14	0.00	0.00	0.00	0.00
ENST00000616868.1	ENSG00000137573.13	3381	3233.08	0.00	0.00	0.00	0.00
ENST00000260129.5	ENSG00000137574.10	3782	3634.08	2106.49	19.51	13.34	60.29
ENST00000519494.1	ENSG00000137574.10	550	402.15	142.80	11.95	8.17	36.93
ENST00000523948.5	ENSG00000137574.10	3159	3011.08	80.55	0.90	0.62	2.78
ENST00000260130.8	ENSG00000137575.11	2167	2019.08	597.03	9.95	6.80	4.01
ENST00000413219.6	ENSG00000137575.11	2086	1938.08	6947.33	120.67	82.48	48.61
ENST00000424270.6	ENSG00000137575.11	1277	1129.08	0.00	0.00	0.00	0.00
ENST00000447182.6	ENSG00000137575.11	2103	1955.08	360.28	6.20	4.24	2.50
ENST00000447267.4	ENSG00000137575.11	772	624.09	154.28	8.32	5.69	3.35
ENST00000519115.5	ENSG00000137575.11	812	664.09	232.56	11.79	8.06	4.75
ENST00000520168.5	ENSG00000137575.11	1097	949.08	3.54	0.13	0.09	0.05
ENST00000520228.1	ENSG00000137575.11	564	416.15	120.56	9.75	6.67	3.93
ENST00000522243.5	ENSG00000137575.11	556	408.15	0.00	0.00	0.00	0.00
ENST00000522843.5	ENSG00000137575.11	764	616.10	134.03	7.32	5.01	2.95
ENST00000523441.1	ENSG00000137575.11	543	395.15	75.31	6.42	4.38	2.58
ENST00000523483.5	ENSG00000137575.11	3589	3441.08	236.17	2.31	1.58	0.93
ENST00000630925.1	ENSG00000137575.11	2076	1928.08	3744.91	65.39	44.69	26.34
ENST00000439128.6	ENSG00000137601.15	5653	5505.08	245.94	1.50	1.03	4.05
ENST00000505119.1	ENSG00000137601.15	688	540.11	274.10	17.08	11.68	45.98
ENST00000507142.5	ENSG00000137601.15	5556	5408.08	431.62	2.69	1.84	7.23
ENST00000509912.5	ENSG00000137601.15	2971	2823.08	185.99	2.22	1.52	5.97
ENST00000510108.1	ENSG00000137601.15	1304	1156.08	0.00	0.00	0.00	0.00
ENST00000510533.5	ENSG00000137601.15	5377	5229.08	106.60	0.69	0.47	1.85
ENST00000511633.5	ENSG00000137601.15	5536	5388.08	0.00	0.00	0.00	0.00
ENST00000512193.5	ENSG00000137601.15	4430	4282.08	1650.75	12.98	8.87	34.93
ENST00000393743.7	ENSG00000137628.16	6071	5923.08	2423.78	13.78	9.42	47.05
ENST00000505393.1	ENSG00000137628.16	745	597.10	238.43	13.44	9.19	45.91
ENST00000507815.1	ENSG00000137628.16	548	400.15	17.23	1.45	0.99	4.95
ENST00000511317.1	ENSG00000137628.16	618	470.13	8.55	0.61	0.42	2.09
ENST00000513997.1	ENSG00000137628.16	542	394.15	0.00	0.00	0.00	0.00
ENST00000514995.1	ENSG00000137628.16	534	386.15	0.00	0.00	0.00	0.00
ENST00000375478.3	ENSG00000137634.9	1822	1674.08	29.35	0.59	0.40	77.91
ENST00000424261.6	ENSG00000137634.9	1687	1539.08	7.65	0.17	0.11	22.09
ENST00000260197.11	ENSG00000137642.12	10904	10756.08	460.43	1.44	0.98	4.95
ENST00000524633.1	ENSG00000137642.12	1338	1190.08	40.71	1.15	0.79	3.96
ENST00000524873.1	ENSG00000137642.12	574	426.14	23.54	1.86	1.27	6.39
ENST00000525532.5	ENSG00000137642.12	3836	3688.08	893.10	8.15	5.57	28.03
ENST00000527649.1	ENSG00000137642.12	1765	1617.08	15.86	0.33	0.23	1.14
ENST00000527934.1	ENSG00000137642.12	3032	2884.08	0.00	0.00	0.00	0.00
ENST00000528339.5	ENSG00000137642.12	3703	3555.08	94.38	0.89	0.61	3.07
ENST00000529445.1	ENSG00000137642.12	616	468.13	98.14	7.06	4.82	24.26
ENST00000530365.1	ENSG00000137642.12	983	835.08	5.03	0.20	0.14	0.70
ENST00000532451.1	ENSG00000137642.12	2165	2017.08	377.68	6.30	4.31	21.67
ENST00000532694.5	ENSG00000137642.12	3692	3544.08	11.23	0.11	0.07	0.37
ENST00000534286.5	ENSG00000137642.12	3501	3353.08	105.09	1.06	0.72	3.63
ENST00000534754.5	ENSG00000137642.12	2222	2074.08	32.80	0.53	0.36	1.83
ENST00000437212.7	ENSG00000137648.17	2074	1926.08	0.00	0.00	0.00	0.00
ENST00000517483.5	ENSG00000137648.17	2074	1926.08	0.00	0.00	0.00	0.00
ENST00000517544.1	ENSG00000137648.17	789	641.09	0.00	0.00	0.00	0.00
ENST00000518413.2	ENSG00000137648.17	700	552.11	9.92	0.60	0.41	38.16
ENST00000518610.1	ENSG00000137648.17	379	231.24	0.00	0.00	0.00	0.00
ENST00000519126.1	ENSG00000137648.17	847	699.08	1.80	0.09	0.06	5.47
ENST00000519236.5	ENSG00000137648.17	1934	1786.08	8.96	0.17	0.12	10.65
ENST00000519813.1	ENSG00000137648.17	558	410.15	1.21	0.10	0.07	6.25
ENST00000520063.1	ENSG00000137648.17	354	206.27	2.62	0.43	0.29	27.00
ENST00000522151.5	ENSG00000137648.17	692	544.11	0.00	0.00	0.00	0.00
ENST00000522307.5	ENSG00000137648.17	1634	1486.08	0.00	0.00	0.00	0.00
ENST00000522462.6	ENSG00000137648.17	421	273.20	0.00	0.00	0.00	0.00
ENST00000522824.5	ENSG00000137648.17	2052	1904.08	0.00	0.00	0.00	0.00
ENST00000523251.5	ENSG00000137648.17	1689	1541.08	8.07	0.18	0.12	11.12
ENST00000523770.1	ENSG00000137648.17	480	332.17	0.00	0.00	0.00	0.00
ENST00000524218.1	ENSG00000137648.17	725	577.10	0.00	0.00	0.00	0.00
ENST00000528118.5	ENSG00000137648.17	3838	3690.08	0.00	0.00	0.00	0.00
ENST00000534111.5	ENSG00000137648.17	5550	5402.08	3.43	0.02	0.01	1.35
ENST00000616579.4	ENSG00000137648.17	3417	3269.08	0.00	0.00	0.00	0.00
ENST00000618855.4	ENSG00000137648.17	3531	3383.08	0.00	0.00	0.00	0.00
ENST00000260210.4	ENSG00000137656.11	2196	2048.08	1733.00	28.48	19.47	100.00
ENST00000375445.7	ENSG00000137656.11	1793	1645.08	0.00	0.00	0.00	0.00
ENST00000419189.1	ENSG00000137656.11	947	799.08	0.00	0.00	0.00	0.00
ENST00000344327.7	ENSG00000137672.12	4612	4464.08	132.58	1.00	0.68	11.12
ENST00000348423.8	ENSG00000137672.12	2448	2300.08	117.04	1.71	1.17	19.06
ENST00000360497.4	ENSG00000137672.12	2631	2483.08	0.00	0.00	0.00	0.00
ENST00000526713.1	ENSG00000137672.12	359	211.26	0.00	0.00	0.00	0.00
ENST00000527240.1	ENSG00000137672.12	425	277.20	17.27	2.10	1.43	23.34
ENST00000532133.5	ENSG00000137672.12	2648	2500.08	241.43	3.25	2.22	36.17
ENST00000532184.1	ENSG00000137672.12	645	497.12	13.67	0.93	0.63	10.30
ENST00000260227.4	ENSG00000137673.8	1125	977.08	1474.75	50.81	34.73	87.67
ENST00000531200.1	ENSG00000137673.8	1069	921.08	182.32	6.66	4.55	11.50
ENST00000533366.5	ENSG00000137673.8	1323	1175.08	16.93	0.48	0.33	0.84
ENST00000260228.2	ENSG00000137674.3	1956	1808.08	1.25	0.02	0.02	13.17
ENST00000542305.1	ENSG00000137674.3	532	384.15	1.75	0.15	0.10	86.83
ENST00000544938.1	ENSG00000137674.3	662	514.12	0.00	0.00	0.00	0.00
ENST00000260229.4	ENSG00000137675.4	1913	1765.08	222.00	4.23	2.89	100.00
ENST00000434758.6	ENSG00000137691.12	2193	2045.08	7.23	0.12	0.08	5.93
ENST00000526781.5	ENSG00000137691.12	845	697.08	29.61	1.43	0.98	71.24
ENST00000529204.1	ENSG00000137691.12	349	201.28	0.00	0.00	0.00	0.00
ENST00000530659.1	ENSG00000137691.12	1261	1113.08	15.16	0.46	0.31	22.83
ENST00000534360.1	ENSG00000137691.12	520	372.16	0.00	0.00	0.00	0.00
ENST00000260247.9	ENSG00000137692.11	1337	1189.08	495.20	14.02	9.58	73.78
ENST00000525420.1	ENSG00000137692.11	651	503.12	3.61	0.24	0.16	1.27
ENST00000527260.5	ENSG00000137692.11	808	660.09	22.69	1.16	0.79	6.09
ENST00000527576.5	ENSG00000137692.11	790	642.09	0.00	0.00	0.00	0.00
ENST00000527779.1	ENSG00000137692.11	842	694.08	13.37	0.65	0.44	3.41
ENST00000529076.1	ENSG00000137692.11	482	334.17	11.87	1.20	0.82	6.29
ENST00000529281.5	ENSG00000137692.11	1310	1162.08	28.03	0.81	0.55	4.27
ENST00000529294.5	ENSG00000137692.11	727	579.10	0.00	0.00	0.00	0.00
ENST00000531543.1	ENSG00000137692.11	1030	882.08	0.00	0.00	0.00	0.00
ENST00000531571.5	ENSG00000137692.11	1535	1387.08	38.24	0.93	0.63	4.88
ENST00000583974.1	ENSG00000137692.11	290	142.55	0.00	0.00	0.00	0.00
ENST00000282441.9	ENSG00000137693.13	5386	5238.08	3484.02	22.39	15.30	22.38
ENST00000345877.6	ENSG00000137693.13	5284	5136.08	3105.24	20.35	13.91	20.34
ENST00000524575.5	ENSG00000137693.13	1638	1490.08	60.64	1.37	0.94	1.37
ENST00000526343.5	ENSG00000137693.13	2393	2245.08	0.00	0.00	0.00	0.00
ENST00000526594.1	ENSG00000137693.13	785	637.09	99.77	5.27	3.60	5.27
ENST00000528834.1	ENSG00000137693.13	1025	877.08	0.00	0.00	0.00	0.00
ENST00000529029.1	ENSG00000137693.13	1415	1267.08	0.00	0.00	0.00	0.00
ENST00000531439.5	ENSG00000137693.13	1490	1342.08	1381.29	34.65	23.68	34.63
ENST00000537274.5	ENSG00000137693.13	5350	5202.08	564.68	3.65	2.50	3.65
ENST00000615667.4	ENSG00000137693.13	5398	5250.08	0.93	0.01	0.00	0.01
ENST00000629586.2	ENSG00000137693.13	1365	1217.08	446.42	12.35	8.44	12.34
ENST00000341846.9	ENSG00000137699.16	3328	3180.08	2051.48	21.72	14.84	24.44
ENST00000475051.4	ENSG00000137699.16	1702	1554.08	1698.50	36.79	25.15	41.41
ENST00000524664.5	ENSG00000137699.16	285	137.60	0.00	0.00	0.00	0.00
ENST00000524816.7	ENSG00000137699.16	1632	1484.08	0.00	0.00	0.00	0.00
ENST00000524956.4	ENSG00000137699.16	314	166.39	0.00	0.00	0.00	0.00
ENST00000525327.5	ENSG00000137699.16	548	400.15	34.03	2.86	1.96	3.22
ENST00000525887.5	ENSG00000137699.16	965	817.08	1.32	0.05	0.04	0.06
ENST00000526161.5	ENSG00000137699.16	1836	1688.08	29.17	0.58	0.40	0.65
ENST00000526881.1	ENSG00000137699.16	385	237.23	0.00	0.00	0.00	0.00
ENST00000528870.5	ENSG00000137699.16	2217	2069.08	15.98	0.26	0.18	0.29
ENST00000529011.1	ENSG00000137699.16	547	399.15	157.63	13.29	9.09	14.96
ENST00000529040.1	ENSG00000137699.16	549	401.15	1.08	0.09	0.06	0.10
ENST00000529044.5	ENSG00000137699.16	1233	1085.08	36.56	1.13	0.78	1.28
ENST00000529495.1	ENSG00000137699.16	551	403.15	0.00	0.00	0.00	0.00
ENST00000530470.1	ENSG00000137699.16	771	623.10	101.82	5.50	3.76	6.19
ENST00000530919.5	ENSG00000137699.16	1227	1079.08	7.61	0.24	0.16	0.27
ENST00000531555.5	ENSG00000137699.16	535	387.15	0.00	0.00	0.00	0.00
ENST00000532195.1	ENSG00000137699.16	673	525.12	23.49	1.51	1.03	1.70
ENST00000532833.1	ENSG00000137699.16	555	407.15	0.00	0.00	0.00	0.00
ENST00000533302.5	ENSG00000137699.16	514	366.16	52.32	4.81	3.29	5.41
ENST00000627238.1	ENSG00000137699.16	510	362.16	0.00	0.00	0.00	0.00
ENST00000330775.9	ENSG00000137700.16	2102	1954.08	20.83	0.36	0.25	3.79
ENST00000357590.9	ENSG00000137700.16	2356	2208.08	0.00	0.00	0.00	0.00
ENST00000524428.5	ENSG00000137700.16	1526	1378.08	0.00	0.00	0.00	0.00
ENST00000525039.5	ENSG00000137700.16	1780	1632.08	0.00	0.00	0.00	0.00
ENST00000525102.5	ENSG00000137700.16	2844	2696.08	0.00	0.00	0.00	0.00
ENST00000525372.5	ENSG00000137700.16	1388	1240.08	24.57	0.67	0.46	7.05
ENST00000525787.1	ENSG00000137700.16	1058	910.08	0.00	0.00	0.00	0.00
ENST00000526275.5	ENSG00000137700.16	2626	2478.08	0.00	0.00	0.00	0.00
ENST00000526626.6	ENSG00000137700.16	730	582.10	27.30	1.58	1.08	16.70
ENST00000527992.5	ENSG00000137700.16	2040	1892.08	140.50	2.50	1.71	26.43
ENST00000529510.5	ENSG00000137700.16	850	702.08	8.92	0.43	0.29	4.52
ENST00000530407.5	ENSG00000137700.16	1472	1324.08	0.00	0.00	0.00	0.00
ENST00000532085.1	ENSG00000137700.16	5862	5714.08	259.11	1.53	1.04	16.14
ENST00000532888.6	ENSG00000137700.16	1351	1203.08	0.00	0.00	0.00	0.00
ENST00000534384.1	ENSG00000137700.16	554	406.15	28.94	2.40	1.64	25.36
ENST00000538950.5	ENSG00000137700.16	2032	1884.08	0.00	0.00	0.00	0.00
ENST00000545985.5	ENSG00000137700.16	2606	2458.08	0.00	0.00	0.00	0.00
ENST00000356018.6	ENSG00000137707.13	1018	870.08	0.00	0.00	0.00	0.00
ENST00000456861.2	ENSG00000137707.13	754	606.10	1.00	0.06	0.04	100.00
ENST00000525791.5	ENSG00000137707.13	1394	1246.08	0.00	0.00	0.00	0.00
ENST00000260264.8	ENSG00000137709.9	2903	2755.08	206.59	2.52	1.73	38.61
ENST00000529039.1	ENSG00000137709.9	1034	886.08	1.24	0.05	0.03	0.72
ENST00000532638.1	ENSG00000137709.9	1779	1631.08	75.92	1.57	1.07	23.97
ENST00000532663.1	ENSG00000137709.9	482	334.17	0.00	0.00	0.00	0.00
ENST00000533620.5	ENSG00000137709.9	1488	1340.08	54.24	1.36	0.93	20.84
ENST00000543440.6	ENSG00000137709.9	1953	1805.08	0.00	0.00	0.00	0.00
ENST00000606153.1	ENSG00000137709.9	3428	3280.08	101.00	1.04	0.71	15.86
ENST00000343115.8	ENSG00000137710.14	4491	4343.08	5721.90	44.35	30.31	16.48
ENST00000405097.5	ENSG00000137710.14	2761	2613.08	10.46	0.13	0.09	0.05
ENST00000527537.5	ENSG00000137710.14	3403	3255.08	141.44	1.46	1.00	0.54
ENST00000528498.5	ENSG00000137710.14	2511	2363.08	173.48	2.47	1.69	0.92
ENST00000528556.5	ENSG00000137710.14	803	655.09	0.00	0.00	0.00	0.00
ENST00000528900.5	ENSG00000137710.14	1814	1666.08	0.00	0.00	0.00	0.00
ENST00000529774.1	ENSG00000137710.14	512	364.16	309.42	28.60	19.55	10.63
ENST00000530085.2	ENSG00000137710.14	793	645.09	439.84	22.95	15.69	8.53
ENST00000530131.5	ENSG00000137710.14	1911	1763.08	1454.42	27.77	18.98	10.32
ENST00000530301.5	ENSG00000137710.14	1549	1401.08	0.00	0.00	0.00	0.00
ENST00000530749.5	ENSG00000137710.14	2558	2410.08	0.00	0.00	0.00	0.00
ENST00000532118.5	ENSG00000137710.14	536	388.15	631.51	54.77	37.43	20.35
ENST00000532461.5	ENSG00000137710.14	3286	3138.08	847.42	9.09	6.21	3.38
ENST00000533678.1	ENSG00000137710.14	531	383.16	0.00	0.00	0.00	0.00
ENST00000533961.1	ENSG00000137710.14	771	623.10	1399.57	75.61	51.68	28.09
ENST00000533991.1	ENSG00000137710.14	544	396.15	2.37	0.20	0.14	0.07
ENST00000534683.1	ENSG00000137710.14	562	414.15	0.00	0.00	0.00	0.00
ENST00000544551.5	ENSG00000137710.14	4117	3969.08	209.09	1.77	1.21	0.66
ENST00000311129.9	ENSG00000137713.15	2082	1934.08	93.70	1.63	1.11	3.71
ENST00000341980.10	ENSG00000137713.15	1953	1805.08	866.87	16.17	11.05	36.77
ENST00000393055.6	ENSG00000137713.15	1525	1377.08	0.00	0.00	0.00	0.00
ENST00000426998.6	ENSG00000137713.15	1888	1740.08	8.52	0.16	0.11	0.37
ENST00000526287.1	ENSG00000137713.15	101	0.00	0.00	0.00	0.00	0.00
ENST00000527614.5	ENSG00000137713.15	5587	5439.08	81.95	0.51	0.35	1.15
ENST00000529672.1	ENSG00000137713.15	874	726.08	125.45	5.82	3.98	13.23
ENST00000530787.1	ENSG00000137713.15	131	8.04	0.00	0.00	0.00	0.00
ENST00000531373.1	ENSG00000137713.15	553	405.15	0.00	0.00	0.00	0.00
ENST00000531890.1	ENSG00000137713.15	670	522.12	0.00	0.00	0.00	0.00
ENST00000534500.5	ENSG00000137713.15	582	434.14	0.00	0.00	0.00	0.00
ENST00000534521.5	ENSG00000137713.15	2294	2146.08	1254.88	19.68	13.45	44.77
ENST00000260270.2	ENSG00000137714.2	3206	3058.08	1019.71	11.23	7.67	100.00
ENST00000260276.7	ENSG00000137720.7	2885	2737.08	38.90	0.48	0.33	2.39
ENST00000528125.5	ENSG00000137720.7	534	386.15	178.61	15.57	10.64	77.80
ENST00000529270.1	ENSG00000137720.7	1437	1289.08	8.25	0.22	0.15	1.08
ENST00000530214.5	ENSG00000137720.7	599	451.14	50.24	3.75	2.56	18.73
ENST00000530799.5	ENSG00000137720.7	509	361.16	0.00	0.00	0.00	0.00
ENST00000260282.8	ENSG00000137726.16	1929	1781.08	0.00	0.00	0.00	0.00
ENST00000524656.5	ENSG00000137726.16	1033	885.08	0.00	0.00	0.00	0.00
ENST00000524841.5	ENSG00000137726.16	571	423.14	0.00	0.00	0.00	0.00
ENST00000526014.5	ENSG00000137726.16	2171	2023.08	0.00	0.00	0.00	0.00
ENST00000527053.1	ENSG00000137726.16	550	402.15	0.00	0.00	0.00	0.00
ENST00000527429.5	ENSG00000137726.16	1612	1464.08	7.37	0.17	0.12	4.99
ENST00000527717.5	ENSG00000137726.16	1799	1651.08	21.87	0.45	0.30	13.12
ENST00000529335.6	ENSG00000137726.16	708	560.11	0.00	0.00	0.00	0.00
ENST00000530956.6	ENSG00000137726.16	579	431.14	0.00	0.00	0.00	0.00
ENST00000534125.1	ENSG00000137726.16	527	379.16	2.00	0.18	0.12	5.23
ENST00000539526.5	ENSG00000137726.16	2132	1984.08	0.00	0.00	0.00	0.00
ENST00000540359.6	ENSG00000137726.16	656	508.12	8.57	0.57	0.39	16.72
ENST00000579486.5	ENSG00000137726.16	532	384.15	0.00	0.00	0.00	0.00
ENST00000583233.5	ENSG00000137726.16	684	536.11	30.13	1.89	1.29	55.69
ENST00000583660.5	ENSG00000137726.16	554	406.15	0.00	0.00	0.00	0.00
ENST00000584230.1	ENSG00000137726.16	566	418.14	1.80	0.14	0.10	4.25
ENST00000584394.5	ENSG00000137726.16	669	521.12	0.00	0.00	0.00	0.00
ENST00000260283.8	ENSG00000137727.12	6189	6041.08	136.80	0.76	0.52	16.92
ENST00000524756.5	ENSG00000137727.12	6180	6032.08	0.00	0.00	0.00	0.00
ENST00000527598.1	ENSG00000137727.12	5998	5850.08	0.00	0.00	0.00	0.00
ENST00000528829.5	ENSG00000137727.12	5880	5732.08	336.08	1.97	1.35	43.80
ENST00000529591.5	ENSG00000137727.12	2623	2475.08	130.12	1.77	1.21	39.28
ENST00000533353.5	ENSG00000137727.12	6066	5918.08	0.00	0.00	0.00	0.00
ENST00000260287.2	ENSG00000137731.13	513	365.16	17.72	1.63	1.12	75.62
ENST00000292079.6	ENSG00000137731.13	571	423.14	0.00	0.00	0.00	0.00
ENST00000317594.6	ENSG00000137731.13	1567	1419.08	19.00	0.45	0.31	20.87
ENST00000514385.1	ENSG00000137731.13	2872	2724.08	2.00	0.02	0.02	1.14
ENST00000528014.5	ENSG00000137731.13	672	524.12	0.00	0.00	0.00	0.00
ENST00000532119.5	ENSG00000137731.13	562	414.15	0.00	0.00	0.00	0.00
ENST00000533281.1	ENSG00000137731.13	375	227.24	0.00	0.00	0.00	0.00
ENST00000534383.5	ENSG00000137731.13	991	843.08	1.28	0.05	0.04	2.37
ENST00000260302.7	ENSG00000137745.11	2716	2568.08	1338.10	17.54	11.99	58.40
ENST00000340273.4	ENSG00000137745.11	1470	1322.08	262.78	6.69	4.57	22.28
ENST00000615555.4	ENSG00000137745.11	1152	1004.08	173.12	5.80	3.97	19.32
ENST00000430170.6	ENSG00000137747.15	2175	2027.08	0.00	0.00	0.00	0.00
ENST00000445164.6	ENSG00000137747.15	2361	2213.08	167.12	2.54	1.74	5.08
ENST00000524993.5	ENSG00000137747.15	1950	1802.08	221.72	4.14	2.83	8.27
ENST00000525794.1	ENSG00000137747.15	653	505.12	494.64	32.97	22.53	65.82
ENST00000526090.1	ENSG00000137747.15	2592	2444.08	264.58	3.64	2.49	7.28
ENST00000528135.1	ENSG00000137747.15	578	430.14	10.32	0.81	0.55	1.61
ENST00000528626.5	ENSG00000137747.15	3269	3121.08	554.62	5.98	4.09	11.94
ENST00000353247.9	ENSG00000137752.22	423	275.20	0.00	0.00	0.00	0.00
ENST00000436863.7	ENSG00000137752.22	1477	1329.08	248.73	6.30	4.31	3.77
ENST00000446369.5	ENSG00000137752.22	948	800.08	0.00	0.00	0.00	0.00
ENST00000525825.5	ENSG00000137752.22	1237	1089.08	1249.90	38.63	26.41	23.11
ENST00000526511.5	ENSG00000137752.22	1202	1054.08	9.51	0.30	0.21	0.18
ENST00000526568.5	ENSG00000137752.22	1061	913.08	0.00	0.00	0.00	0.00
ENST00000527625.5	ENSG00000137752.22	424	276.20	5.00	0.61	0.42	0.36
ENST00000527979.5	ENSG00000137752.22	1521	1373.08	1038.08	25.45	17.40	15.22
ENST00000528424.1	ENSG00000137752.22	578	430.14	100.32	7.85	5.37	4.70
ENST00000528974.1	ENSG00000137752.22	1402	1254.08	77.52	2.08	1.42	1.24
ENST00000529871.1	ENSG00000137752.22	1392	1244.08	19.39	0.52	0.36	0.31
ENST00000531166.5	ENSG00000137752.22	300	152.47	0.00	0.00	0.00	0.00
ENST00000532439.5	ENSG00000137752.22	821	673.09	0.00	0.00	0.00	0.00
ENST00000532520.1	ENSG00000137752.22	525	377.16	923.14	82.40	56.32	49.28
ENST00000533400.5	ENSG00000137752.22	2001	1853.08	168.41	3.06	2.09	1.83
ENST00000534497.5	ENSG00000137752.22	825	677.09	0.00	0.00	0.00	0.00
ENST00000260315.7	ENSG00000137757.10	1414	1266.08	9.65	0.26	0.18	20.64
ENST00000393141.6	ENSG00000137757.10	1488	1340.08	0.00	0.00	0.00	0.00
ENST00000418434.5	ENSG00000137757.10	1023	875.08	5.63	0.22	0.15	17.41
ENST00000438448.6	ENSG00000137757.10	535	387.15	0.00	0.00	0.00	0.00
ENST00000444749.6	ENSG00000137757.10	1237	1089.08	0.00	0.00	0.00	0.00
ENST00000456094.1	ENSG00000137757.10	623	475.13	0.00	0.00	0.00	0.00
ENST00000456200.5	ENSG00000137757.10	979	831.08	0.00	0.00	0.00	0.00
ENST00000526056.5	ENSG00000137757.10	1344	1196.08	0.00	0.00	0.00	0.00
ENST00000531367.5	ENSG00000137757.10	879	731.08	16.72	0.77	0.53	61.95
ENST00000260318.6	ENSG00000137760.14	1684	1536.08	307.59	6.74	4.61	37.79
ENST00000389568.7	ENSG00000137760.14	2491	2343.08	0.00	0.00	0.00	0.00
ENST00000393100.3	ENSG00000137760.14	999	851.08	10.76	0.43	0.29	2.38
ENST00000417449.6	ENSG00000137760.14	2114	1966.08	418.75	7.17	4.90	40.19
ENST00000428149.6	ENSG00000137760.14	4079	3931.08	214.86	1.84	1.26	10.31
ENST00000429370.5	ENSG00000137760.14	2296	2148.08	0.00	0.00	0.00	0.00
ENST00000530933.1	ENSG00000137760.14	594	446.14	22.05	1.66	1.14	9.33
ENST00000178640.9	ENSG00000137764.19	2347	2199.08	574.35	8.79	6.01	52.98
ENST00000340972.8	ENSG00000137764.19	1491	1343.08	25.51	0.64	0.44	3.85
ENST00000354498.9	ENSG00000137764.19	1783	1635.08	7.08	0.15	0.10	0.88
ENST00000395476.6	ENSG00000137764.19	1689	1541.08	6.47	0.14	0.10	0.85
ENST00000439036.5	ENSG00000137764.19	429	281.20	0.00	0.00	0.00	0.00
ENST00000557869.2	ENSG00000137764.19	412	264.21	0.00	0.00	0.00	0.00
ENST00000558021.1	ENSG00000137764.19	538	390.15	19.00	1.64	1.12	9.88
ENST00000558274.1	ENSG00000137764.19	413	265.21	0.00	0.00	0.00	0.00
ENST00000558392.5	ENSG00000137764.19	1506	1358.08	168.35	4.17	2.85	25.14
ENST00000559262.5	ENSG00000137764.19	814	666.09	3.28	0.17	0.11	1.00
ENST00000560086.1	ENSG00000137764.19	475	327.18	0.00	0.00	0.00	0.00
ENST00000560591.5	ENSG00000137764.19	1457	1309.08	34.96	0.90	0.61	5.42
ENST00000260323.15	ENSG00000137766.16	12946	12798.08	53.35	0.14	0.10	26.73
ENST00000539562.6	ENSG00000137766.16	938	790.08	0.00	0.00	0.00	0.00
ENST00000559093.1	ENSG00000137766.16	535	387.15	0.00	0.00	0.00	0.00
ENST00000560537.1	ENSG00000137766.16	362	214.26	0.00	0.00	0.00	0.00
ENST00000561210.1	ENSG00000137766.16	1693	1545.08	17.65	0.38	0.26	73.27
ENST00000260324.11	ENSG00000137767.13	2003	1855.08	367.19	6.66	4.55	10.63
ENST00000561493.5	ENSG00000137767.13	569	421.14	2.88	0.23	0.16	0.37
ENST00000561735.5	ENSG00000137767.13	613	465.13	0.00	0.00	0.00	0.00
ENST00000563296.1	ENSG00000137767.13	567	419.14	0.00	0.00	0.00	0.00
ENST00000565227.1	ENSG00000137767.13	527	379.16	0.00	0.00	0.00	0.00
ENST00000565997.1	ENSG00000137767.13	566	418.14	56.00	4.51	3.08	7.19
ENST00000566934.1	ENSG00000137767.13	713	565.11	269.00	16.02	10.95	25.57
ENST00000568606.5	ENSG00000137767.13	1792	1644.08	1720.70	35.23	24.08	56.23
ENST00000260327.8	ENSG00000137770.13	6828	6680.08	2270.18	11.44	7.82	16.92
ENST00000558373.5	ENSG00000137770.13	4255	4107.08	1949.65	15.98	10.92	23.63
ENST00000558791.5	ENSG00000137770.13	591	443.14	18.78	1.43	0.98	2.11
ENST00000558966.5	ENSG00000137770.13	1895	1747.08	889.26	17.13	11.71	25.34
ENST00000558968.1	ENSG00000137770.13	583	435.14	0.00	0.00	0.00	0.00
ENST00000559175.1	ENSG00000137770.13	3609	3461.08	171.50	1.67	1.14	2.47
ENST00000559738.1	ENSG00000137770.13	543	395.15	32.80	2.79	1.91	4.13
ENST00000559793.5	ENSG00000137770.13	575	427.14	0.00	0.00	0.00	0.00
ENST00000560620.1	ENSG00000137770.13	863	715.08	6.47	0.30	0.21	0.45
ENST00000560834.1	ENSG00000137770.13	571	423.14	206.82	16.45	11.25	24.33
ENST00000561189.1	ENSG00000137770.13	742	594.10	7.54	0.43	0.29	0.63
ENST00000249736.11	ENSG00000137776.16	1373	1225.08	80.88	2.22	1.52	1.03
ENST00000380516.6	ENSG00000137776.16	4147	3999.08	3157.74	26.58	18.17	12.31
ENST00000432750.5	ENSG00000137776.16	2383	2235.08	33.69	0.51	0.35	0.23
ENST00000473359.1	ENSG00000137776.16	605	457.13	61.57	4.53	3.10	2.10
ENST00000474342.1	ENSG00000137776.16	505	357.16	69.99	6.60	4.51	3.06
ENST00000480144.5	ENSG00000137776.16	2277	2129.08	231.54	3.66	2.50	1.70
ENST00000484498.1	ENSG00000137776.16	685	537.11	59.16	3.71	2.53	1.72
ENST00000492526.5	ENSG00000137776.16	3022	2874.08	98.82	1.16	0.79	0.54
ENST00000493062.5	ENSG00000137776.16	987	839.08	19.98	0.80	0.55	0.37
ENST00000497088.5	ENSG00000137776.16	716	568.11	46.01	2.73	1.86	1.26
ENST00000557791.1	ENSG00000137776.16	334	186.31	0.00	0.00	0.00	0.00
ENST00000557924.5	ENSG00000137776.16	3021	2873.08	3251.48	38.10	26.04	17.64
ENST00000557950.5	ENSG00000137776.16	924	776.08	0.00	0.00	0.00	0.00
ENST00000558052.1	ENSG00000137776.16	806	658.09	776.62	39.73	27.15	18.40
ENST00000558486.5	ENSG00000137776.16	585	437.14	0.00	0.00	0.00	0.00
ENST00000558734.1	ENSG00000137776.16	589	441.14	143.23	10.93	7.47	5.06
ENST00000558756.5	ENSG00000137776.16	896	748.08	0.00	0.00	0.00	0.00
ENST00000559261.1	ENSG00000137776.16	708	560.11	29.52	1.77	1.21	0.82
ENST00000559305.5	ENSG00000137776.16	559	411.15	0.00	0.00	0.00	0.00
ENST00000559880.5	ENSG00000137776.16	717	569.11	69.88	4.13	2.83	1.91
ENST00000560012.5	ENSG00000137776.16	551	403.15	47.91	4.00	2.73	1.85
ENST00000560494.1	ENSG00000137776.16	674	526.12	0.00	0.00	0.00	0.00
ENST00000560532.1	ENSG00000137776.16	559	411.15	112.00	9.17	6.27	4.25
ENST00000560682.5	ENSG00000137776.16	495	347.17	0.00	0.00	0.00	0.00
ENST00000560695.1	ENSG00000137776.16	594	446.14	736.97	55.61	38.01	25.75
ENST00000628684.2	ENSG00000137776.16	1040	892.08	0.00	0.00	0.00	0.00
ENST00000260356.5	ENSG00000137801.10	7775	7627.08	7790.37	34.38	23.50	16.20
ENST00000397591.2	ENSG00000137801.10	582	434.14	63.30	4.91	3.35	2.31
ENST00000466755.1	ENSG00000137801.10	500	352.17	79.38	7.59	5.19	3.57
ENST00000484734.1	ENSG00000137801.10	1291	1143.08	2280.11	67.15	45.90	31.63
ENST00000490247.1	ENSG00000137801.10	431	283.20	147.59	17.54	11.99	8.26
ENST00000497720.1	ENSG00000137801.10	527	379.16	302.11	26.82	18.33	12.64
ENST00000559746.1	ENSG00000137801.10	563	415.15	289.84	23.50	16.06	11.07
ENST00000560894.1	ENSG00000137801.10	537	389.15	351.04	30.37	20.76	14.31
ENST00000456763.6	ENSG00000137802.13	7158	7010.08	0.00	0.00	0.00	0.00
ENST00000457542.6	ENSG00000137802.13	7232	7084.08	40.92	0.19	0.13	0.33
ENST00000502292.5	ENSG00000137802.13	2509	2361.08	496.93	7.09	4.84	12.08
ENST00000502695.1	ENSG00000137802.13	577	429.14	43.80	3.44	2.35	5.86
ENST00000503526.1	ENSG00000137802.13	460	312.18	20.73	2.24	1.53	3.81
ENST00000505061.5	ENSG00000137802.13	5931	5783.08	2656.55	15.46	10.57	26.37
ENST00000505373.5	ENSG00000137802.13	4695	4547.08	739.75	5.48	3.74	9.34
ENST00000506301.1	ENSG00000137802.13	563	415.15	22.25	1.80	1.23	3.08
ENST00000507147.1	ENSG00000137802.13	334	186.31	41.22	7.45	5.09	12.70
ENST00000507762.5	ENSG00000137802.13	544	396.15	2.52	0.21	0.15	0.37
ENST00000508050.1	ENSG00000137802.13	605	457.13	27.04	1.99	1.36	3.39
ENST00000510535.1	ENSG00000137802.13	908	760.08	6.67	0.30	0.20	0.50
ENST00000512433.1	ENSG00000137802.13	603	455.13	66.84	4.94	3.38	8.43
ENST00000512970.5	ENSG00000137802.13	4804	4656.08	0.00	0.00	0.00	0.00
ENST00000514566.5	ENSG00000137802.13	5394	5246.08	922.07	5.92	4.04	10.09
ENST00000515164.1	ENSG00000137802.13	677	529.12	33.74	2.15	1.47	3.66
ENST00000627631.1	ENSG00000137802.13	210	65.27	0.00	0.00	0.00	0.00
ENST00000260359.10	ENSG00000137804.12	2409	2261.08	93.08	1.39	0.95	2.01
ENST00000414849.6	ENSG00000137804.12	2274	2126.08	0.00	0.00	0.00	0.00
ENST00000450592.6	ENSG00000137804.12	1301	1153.08	75.15	2.19	1.50	3.18
ENST00000557840.5	ENSG00000137804.12	416	268.20	0.00	0.00	0.00	0.00
ENST00000558123.5	ENSG00000137804.12	1934	1786.08	0.00	0.00	0.00	0.00
ENST00000558582.5	ENSG00000137804.12	546	398.15	181.03	15.31	10.46	22.21
ENST00000559046.5	ENSG00000137804.12	580	432.14	37.15	2.89	1.98	4.20
ENST00000559596.5	ENSG00000137804.12	1629	1481.08	1275.14	28.98	19.81	42.06
ENST00000559659.1	ENSG00000137804.12	529	381.16	36.66	3.24	2.21	4.70
ENST00000560177.5	ENSG00000137804.12	2232	2084.08	0.00	0.00	0.00	0.00
ENST00000560318.1	ENSG00000137804.12	485	337.17	110.12	11.00	7.52	15.96
ENST00000560747.5	ENSG00000137804.12	2256	2108.08	139.79	2.23	1.53	3.24
ENST00000560898.5	ENSG00000137804.12	708	560.11	27.90	1.68	1.15	2.43
ENST00000260361.8	ENSG00000137806.8	1461	1313.08	771.97	19.79	13.53	84.10
ENST00000558719.1	ENSG00000137806.8	837	689.08	0.00	0.00	0.00	0.00
ENST00000559127.5	ENSG00000137806.8	1585	1437.08	6.59	0.15	0.11	0.66
ENST00000560978.1	ENSG00000137806.8	781	633.09	67.44	3.59	2.45	15.24
ENST00000260363.8	ENSG00000137807.13	3713	3565.08	860.66	8.13	5.55	9.42
ENST00000352331.8	ENSG00000137807.13	3351	3203.08	1879.20	19.75	13.50	22.90
ENST00000395392.6	ENSG00000137807.13	3357	3209.08	0.00	0.00	0.00	0.00
ENST00000558303.5	ENSG00000137807.13	1766	1618.08	80.68	1.68	1.15	1.95
ENST00000558346.5	ENSG00000137807.13	1656	1508.08	222.22	4.96	3.39	5.75
ENST00000558585.5	ENSG00000137807.13	2296	2148.08	227.32	3.56	2.43	4.13
ENST00000559279.5	ENSG00000137807.13	3411	3263.08	0.00	0.00	0.00	0.00
ENST00000559283.1	ENSG00000137807.13	1081	933.08	119.50	4.31	2.95	5.00
ENST00000559456.1	ENSG00000137807.13	1282	1134.08	427.56	12.69	8.67	14.72
ENST00000559944.1	ENSG00000137807.13	674	526.12	44.00	2.82	1.92	3.27
ENST00000560042.1	ENSG00000137807.13	565	417.14	50.08	4.04	2.76	4.69
ENST00000560125.1	ENSG00000137807.13	532	384.15	273.08	23.93	16.36	27.75
ENST00000561089.5	ENSG00000137807.13	2743	2595.08	27.67	0.36	0.25	0.42
ENST00000557966.1	ENSG00000137808.12	1117	969.08	0.55	0.02	0.01	100.00
ENST00000315757.8	ENSG00000137809.16	3955	3807.08	3556.48	31.45	21.49	57.08
ENST00000423218.6	ENSG00000137809.16	10192	10044.08	1339.28	4.49	3.07	8.15
ENST00000562826.5	ENSG00000137809.16	670	522.12	16.34	1.05	0.72	1.91
ENST00000565868.5	ENSG00000137809.16	401	253.22	36.27	4.82	3.30	8.75
ENST00000566429.1	ENSG00000137809.16	567	419.14	4.39	0.35	0.24	0.64
ENST00000568677.1	ENSG00000137809.16	651	503.12	82.52	5.52	3.77	10.02
ENST00000569346.5	ENSG00000137809.16	783	635.09	139.73	7.41	5.06	13.44
ENST00000346991.9	ENSG00000137812.19	9573	9425.08	19.06	0.07	0.05	0.36
ENST00000399668.6	ENSG00000137812.19	7607	7459.08	2189.19	9.88	6.75	51.91
ENST00000526913.5	ENSG00000137812.19	5584	5436.08	0.00	0.00	0.00	0.00
ENST00000527044.5	ENSG00000137812.19	5404	5256.08	563.44	3.61	2.47	18.96
ENST00000528967.1	ENSG00000137812.19	254	107.11	12.89	4.05	2.77	21.28
ENST00000528975.5	ENSG00000137812.19	578	430.14	0.00	0.00	0.00	0.00
ENST00000531626.2	ENSG00000137812.19	669	521.12	0.00	0.00	0.00	0.00
ENST00000532056.5	ENSG00000137812.19	259	111.99	0.00	0.00	0.00	0.00
ENST00000532347.1	ENSG00000137812.19	564	416.15	5.59	0.45	0.31	2.37
ENST00000532406.1	ENSG00000137812.19	579	431.14	3.82	0.30	0.20	1.57
ENST00000533001.1	ENSG00000137812.19	5923	5775.08	116.01	0.68	0.46	3.55
ENST00000534204.1	ENSG00000137812.19	565	417.14	0.00	0.00	0.00	0.00
ENST00000614337.4	ENSG00000137812.19	3211	3063.08	0.00	0.00	0.00	0.00
ENST00000260372.7	ENSG00000137814.9	3949	3801.08	79.18	0.70	0.48	2.98
ENST00000391623.8	ENSG00000137814.9	2853	2705.08	0.00	0.00	0.00	0.00
ENST00000562398.5	ENSG00000137814.9	575	427.14	0.00	0.00	0.00	0.00
ENST00000563479.5	ENSG00000137814.9	590	442.14	37.51	2.86	1.95	12.13
ENST00000564279.5	ENSG00000137814.9	626	478.13	44.93	3.16	2.16	13.43
ENST00000567640.5	ENSG00000137814.9	592	444.14	5.19	0.39	0.27	1.67
ENST00000568846.6	ENSG00000137814.9	709	561.11	21.83	1.31	0.90	5.56
ENST00000568876.5	ENSG00000137814.9	1702	1554.08	14.90	0.32	0.22	1.37
ENST00000570178.1	ENSG00000137814.9	861	713.08	296.32	13.99	9.56	59.40
ENST00000607467.1	ENSG00000137814.9	443	295.19	7.14	0.81	0.56	3.46
ENST00000389629.8	ENSG00000137815.14	5021	4873.08	3268.42	22.58	15.43	76.16
ENST00000462276.1	ENSG00000137815.14	485	337.17	1.33	0.13	0.09	0.45
ENST00000473214.1	ENSG00000137815.14	475	327.18	0.00	0.00	0.00	0.00
ENST00000558117.1	ENSG00000137815.14	552	404.15	46.48	3.87	2.65	13.06
ENST00000558298.5	ENSG00000137815.14	327	179.34	0.00	0.00	0.00	0.00
ENST00000560447.1	ENSG00000137815.14	551	403.15	4.49	0.37	0.26	1.26
ENST00000561076.1	ENSG00000137815.14	314	166.39	13.29	2.69	1.84	9.07
ENST00000260376.11	ENSG00000137817.16	2142	1994.08	302.52	5.11	3.49	7.65
ENST00000287196.13	ENSG00000137817.16	2625	2477.08	28.93	0.39	0.27	0.59
ENST00000413097.6	ENSG00000137817.16	2750	2602.08	1313.64	16.99	11.62	25.46
ENST00000419739.7	ENSG00000137817.16	1718	1570.08	143.60	3.08	2.10	4.61
ENST00000544520.5	ENSG00000137817.16	2341	2193.08	59.61	0.91	0.63	1.37
ENST00000564610.5	ENSG00000137817.16	1876	1728.08	929.02	18.10	12.37	27.12
ENST00000565443.5	ENSG00000137817.16	2305	2157.08	735.85	11.48	7.85	17.21
ENST00000565999.5	ENSG00000137817.16	740	592.10	53.37	3.03	2.07	4.55
ENST00000566831.5	ENSG00000137817.16	718	570.11	6.91	0.41	0.28	0.61
ENST00000566844.1	ENSG00000137817.16	829	681.08	5.09	0.25	0.17	0.38
ENST00000566991.5	ENSG00000137817.16	3657	3509.08	116.16	1.11	0.76	1.67
ENST00000567042.1	ENSG00000137817.16	601	453.13	27.56	2.05	1.40	3.07
ENST00000567263.5	ENSG00000137817.16	845	697.08	0.00	0.00	0.00	0.00
ENST00000567440.5	ENSG00000137817.16	2271	2123.08	0.00	0.00	0.00	0.00
ENST00000567633.1	ENSG00000137817.16	405	257.21	0.00	0.00	0.00	0.00
ENST00000567974.5	ENSG00000137817.16	1950	1802.08	0.00	0.00	0.00	0.00
ENST00000568213.1	ENSG00000137817.16	616	468.13	22.82	1.64	1.12	2.46
ENST00000568360.5	ENSG00000137817.16	596	448.14	0.00	0.00	0.00	0.00
ENST00000569173.5	ENSG00000137817.16	516	368.16	0.00	0.00	0.00	0.00
ENST00000569795.5	ENSG00000137817.16	2855	2707.08	23.46	0.29	0.20	0.44
ENST00000569890.1	ENSG00000137817.16	304	156.44	0.00	0.00	0.00	0.00
ENST00000569972.5	ENSG00000137817.16	836	688.08	38.48	1.88	1.29	2.82
ENST00000616176.4	ENSG00000137817.16	2102	1954.08	0.00	0.00	0.00	0.00
ENST00000260379.10	ENSG00000137818.11	1197	1049.08	4696.36	150.70	103.00	33.14
ENST00000357790.5	ENSG00000137818.11	445	297.19	2169.59	245.76	167.97	54.05
ENST00000487304.6	ENSG00000137818.11	1962	1814.08	760.73	14.12	9.65	3.10
ENST00000488122.2	ENSG00000137818.11	940	792.08	1038.37	44.13	30.16	9.71
ENST00000560274.1	ENSG00000137818.11	256	109.06	0.00	0.00	0.00	0.00
ENST00000340965.4	ENSG00000137819.13	4943	4795.08	7.40	0.05	0.04	1.37
ENST00000395407.6	ENSG00000137819.13	5337	5189.08	0.00	0.00	0.00	0.00
ENST00000558684.5	ENSG00000137819.13	728	580.10	28.88	1.68	1.15	44.10
ENST00000561027.1	ENSG00000137819.13	709	561.11	0.00	0.00	0.00	0.00
ENST00000561153.5	ENSG00000137819.13	2347	2199.08	128.57	1.97	1.35	51.80
ENST00000561250.1	ENSG00000137819.13	523	375.16	1.16	0.10	0.07	2.74
ENST00000260382.9	ENSG00000137821.11	2784	2636.08	108.10	1.38	0.94	12.52
ENST00000436542.6	ENSG00000137821.11	2294	2146.08	0.00	0.00	0.00	0.00
ENST00000443425.6	ENSG00000137821.11	3085	2937.08	0.00	0.00	0.00	0.00
ENST00000544974.6	ENSG00000137821.11	6605	6457.08	4.56	0.02	0.02	0.22
ENST00000557977.5	ENSG00000137821.11	584	436.14	0.00	0.00	0.00	0.00
ENST00000558032.5	ENSG00000137821.11	546	398.15	0.00	0.00	0.00	0.00
ENST00000558137.5	ENSG00000137821.11	636	488.13	43.47	3.00	2.05	27.20
ENST00000558204.5	ENSG00000137821.11	559	411.15	0.00	0.00	0.00	0.00
ENST00000558271.5	ENSG00000137821.11	573	425.14	1.05	0.08	0.06	0.75
ENST00000558456.5	ENSG00000137821.11	580	432.14	1.67	0.13	0.09	1.18
ENST00000558546.5	ENSG00000137821.11	602	454.13	0.54	0.04	0.03	0.37
ENST00000558799.5	ENSG00000137821.11	557	409.15	0.00	0.00	0.00	0.00
ENST00000558808.5	ENSG00000137821.11	585	437.14	0.00	0.00	0.00	0.00
ENST00000559069.1	ENSG00000137821.11	570	422.14	0.00	0.00	0.00	0.00
ENST00000559201.5	ENSG00000137821.11	938	790.08	0.00	0.00	0.00	0.00
ENST00000559422.1	ENSG00000137821.11	727	579.10	7.68	0.45	0.31	4.05
ENST00000559469.5	ENSG00000137821.11	1204	1056.08	22.21	0.71	0.48	6.42
ENST00000559670.5	ENSG00000137821.11	527	379.16	12.67	1.12	0.77	10.21
ENST00000559685.5	ENSG00000137821.11	758	610.10	0.42	0.02	0.02	0.21
ENST00000559806.5	ENSG00000137821.11	744	596.10	6.66	0.38	0.26	3.41
ENST00000560107.6	ENSG00000137821.11	2721	2573.08	73.30	0.96	0.66	8.70
ENST00000560158.6	ENSG00000137821.11	1898	1750.08	0.00	0.00	0.00	0.00
ENST00000560369.5	ENSG00000137821.11	2586	2438.08	138.79	1.92	1.31	17.39
ENST00000560691.5	ENSG00000137821.11	2531	2383.08	31.43	0.44	0.30	4.03
ENST00000560755.5	ENSG00000137821.11	398	250.22	0.00	0.00	0.00	0.00
ENST00000560980.5	ENSG00000137821.11	1443	1295.08	10.71	0.28	0.19	2.53
ENST00000561081.5	ENSG00000137821.11	3061	2913.08	7.80	0.09	0.06	0.82
ENST00000561131.2	ENSG00000137821.11	738	590.10	0.00	0.00	0.00	0.00
ENST00000561285.5	ENSG00000137821.11	566	418.14	0.00	0.00	0.00	0.00
ENST00000260383.11	ENSG00000137822.12	2617	2469.08	75.27	1.03	0.70	4.65
ENST00000561691.5	ENSG00000137822.12	1928	1780.08	246.58	4.66	3.19	21.15
ENST00000562053.1	ENSG00000137822.12	455	307.18	67.97	7.45	5.09	33.78
ENST00000563147.5	ENSG00000137822.12	846	698.08	0.00	0.00	0.00	0.00
ENST00000563412.1	ENSG00000137822.12	561	413.15	0.00	0.00	0.00	0.00
ENST00000563517.5	ENSG00000137822.12	771	623.10	20.49	1.11	0.76	5.02
ENST00000563963.1	ENSG00000137822.12	4379	4231.08	315.23	2.51	1.71	11.37
ENST00000564079.5	ENSG00000137822.12	6798	6650.08	785.19	3.97	2.72	18.03
ENST00000564511.1	ENSG00000137822.12	588	440.14	17.29	1.32	0.90	6.00
ENST00000565548.1	ENSG00000137822.12	762	614.10	0.00	0.00	0.00	0.00
ENST00000566251.1	ENSG00000137822.12	460	312.18	0.00	0.00	0.00	0.00
ENST00000570081.1	ENSG00000137822.12	544	396.15	0.00	0.00	0.00	0.00
ENST00000260385.10	ENSG00000137824.15	3138	2990.08	75.22	0.85	0.58	1.78
ENST00000338376.7	ENSG00000137824.15	2251	2103.08	519.36	8.31	5.68	17.50
ENST00000557831.1	ENSG00000137824.15	954	806.08	243.82	10.18	6.96	21.44
ENST00000558232.5	ENSG00000137824.15	1033	885.08	223.59	8.50	5.81	17.90
ENST00000558364.1	ENSG00000137824.15	582	434.14	0.00	0.00	0.00	0.00
ENST00000558560.1	ENSG00000137824.15	604	456.13	94.23	6.95	4.75	14.64
ENST00000558777.5	ENSG00000137824.15	2139	1991.08	0.00	0.00	0.00	0.00
ENST00000560460.5	ENSG00000137824.15	931	783.08	21.51	0.92	0.63	1.95
ENST00000560588.5	ENSG00000137824.15	2202	2054.08	37.50	0.61	0.42	1.29
ENST00000560779.5	ENSG00000137824.15	572	424.14	23.72	1.88	1.29	3.96
ENST00000560905.1	ENSG00000137824.15	1008	860.08	237.05	9.28	6.34	19.53
ENST00000260386.6	ENSG00000137825.10	1824	1676.08	147.63	2.97	2.03	67.88
ENST00000425927.5	ENSG00000137825.10	852	704.08	18.53	0.89	0.61	20.28
ENST00000462816.5	ENSG00000137825.10	854	706.08	10.85	0.52	0.35	11.84
ENST00000491007.1	ENSG00000137825.10	507	359.16	0.00	0.00	0.00	0.00
ENST00000322954.10	ENSG00000137831.14	6939	6791.08	261.64	1.30	0.89	0.79
ENST00000379983.6	ENSG00000137831.14	4859	4711.08	595.15	4.25	2.91	2.59
ENST00000539319.5	ENSG00000137831.14	4026	3878.08	9488.26	82.36	56.29	50.18
ENST00000558308.5	ENSG00000137831.14	757	609.10	13.74	0.76	0.52	0.46
ENST00000558758.5	ENSG00000137831.14	2060	1912.08	301.09	5.30	3.62	3.23
ENST00000559156.5	ENSG00000137831.14	669	521.12	184.76	11.94	8.16	7.27
ENST00000559183.1	ENSG00000137831.14	569	421.14	0.00	0.00	0.00	0.00
ENST00000559206.1	ENSG00000137831.14	1740	1592.08	82.06	1.74	1.19	1.06
ENST00000559290.1	ENSG00000137831.14	1304	1156.08	182.23	5.31	3.63	3.23
ENST00000560167.1	ENSG00000137831.14	749	601.10	7.98	0.45	0.31	0.27
ENST00000560441.5	ENSG00000137831.14	4723	4575.08	2885.93	21.23	14.51	12.94
ENST00000560523.5	ENSG00000137831.14	1183	1035.08	83.07	2.70	1.85	1.65
ENST00000560831.1	ENSG00000137831.14	542	394.15	157.98	13.49	9.22	8.22
ENST00000560951.1	ENSG00000137831.14	535	387.15	153.12	13.31	9.10	8.11
ENST00000288840.9	ENSG00000137834.14	3835	3687.08	239.29	2.18	1.49	61.28
ENST00000557916.5	ENSG00000137834.14	1401	1253.08	0.00	0.00	0.00	0.00
ENST00000558937.1	ENSG00000137834.14	632	484.13	1.00	0.07	0.05	1.95
ENST00000559931.5	ENSG00000137834.14	573	425.14	16.09	1.27	0.87	35.72
ENST00000612349.1	ENSG00000137834.14	5198	5050.08	5.62	0.04	0.03	1.05
ENST00000260402.7	ENSG00000137841.11	4616	4468.08	0.00	0.00	0.00	0.00
ENST00000456256.6	ENSG00000137841.11	4242	4094.08	1145.45	9.42	6.44	12.09
ENST00000543785.3	ENSG00000137841.11	1763	1615.08	0.00	0.00	0.00	0.00
ENST00000557821.5	ENSG00000137841.11	4517	4369.08	108.89	0.84	0.57	1.08
ENST00000558409.2	ENSG00000137841.11	432	284.20	13.13	1.56	1.06	2.00
ENST00000558505.5	ENSG00000137841.11	543	395.15	37.47	3.19	2.18	4.10
ENST00000558588.5	ENSG00000137841.11	4643	4495.08	287.39	2.15	1.47	2.76
ENST00000559381.5	ENSG00000137841.11	1641	1493.08	0.00	0.00	0.00	0.00
ENST00000559618.1	ENSG00000137841.11	438	290.19	186.80	21.67	14.81	27.82
ENST00000559634.1	ENSG00000137841.11	539	391.15	55.94	4.81	3.29	6.18
ENST00000559671.5	ENSG00000137841.11	517	369.16	0.00	0.00	0.00	0.00
ENST00000560009.1	ENSG00000137841.11	563	415.15	0.00	0.00	0.00	0.00
ENST00000560093.1	ENSG00000137841.11	563	415.15	294.77	23.90	16.34	30.69
ENST00000560701.1	ENSG00000137841.11	701	553.11	24.71	1.50	1.03	1.93
ENST00000561378.1	ENSG00000137841.11	553	405.15	106.45	8.84	6.05	11.36
ENST00000260403.6	ENSG00000137842.6	2771	2623.08	153.33	1.97	1.34	4.08
ENST00000563859.5	ENSG00000137842.6	1540	1392.08	138.65	3.35	2.29	6.95
ENST00000564494.1	ENSG00000137842.6	2025	1877.08	1015.88	18.22	12.45	37.77
ENST00000564698.5	ENSG00000137842.6	571	423.14	0.00	0.00	0.00	0.00
ENST00000565291.5	ENSG00000137842.6	566	418.14	0.00	0.00	0.00	0.00
ENST00000566122.1	ENSG00000137842.6	848	700.08	76.59	3.68	2.52	7.64
ENST00000566308.1	ENSG00000137842.6	733	585.10	51.10	2.94	2.01	6.09
ENST00000567441.5	ENSG00000137842.6	627	479.13	36.00	2.53	1.73	5.24
ENST00000568182.5	ENSG00000137842.6	493	345.17	0.00	0.00	0.00	0.00
ENST00000568197.1	ENSG00000137842.6	356	208.27	0.00	0.00	0.00	0.00
ENST00000569369.1	ENSG00000137842.6	574	426.14	100.10	7.91	5.40	16.39
ENST00000569535.5	ENSG00000137842.6	573	425.14	6.34	0.50	0.34	1.04
ENST00000569897.1	ENSG00000137842.6	745	597.10	78.35	4.42	3.02	9.16
ENST00000569926.5	ENSG00000137842.6	500	352.17	0.00	0.00	0.00	0.00
ENST00000570109.1	ENSG00000137842.6	524	376.16	30.37	2.72	1.86	5.63
ENST00000260404.8	ENSG00000137843.11	3865	3717.08	702.33	6.36	4.35	20.89
ENST00000455577.6	ENSG00000137843.11	4215	4067.08	42.47	0.35	0.24	1.15
ENST00000542403.3	ENSG00000137843.11	2540	2392.08	790.23	11.12	7.60	36.53
ENST00000557808.1	ENSG00000137843.11	805	657.09	227.66	11.66	7.97	38.31
ENST00000557926.1	ENSG00000137843.11	517	369.16	0.00	0.00	0.00	0.00
ENST00000558055.5	ENSG00000137843.11	565	417.14	0.00	0.00	0.00	0.00
ENST00000558106.5	ENSG00000137843.11	560	412.15	0.00	0.00	0.00	0.00
ENST00000558183.5	ENSG00000137843.11	552	404.15	0.00	0.00	0.00	0.00
ENST00000558878.5	ENSG00000137843.11	553	405.15	6.84	0.57	0.39	1.87
ENST00000559139.5	ENSG00000137843.11	571	423.14	0.00	0.00	0.00	0.00
ENST00000559617.5	ENSG00000137843.11	598	450.14	3.11	0.23	0.16	0.76
ENST00000559901.1	ENSG00000137843.11	542	394.15	0.00	0.00	0.00	0.00
ENST00000560346.5	ENSG00000137843.11	4020	3872.08	0.00	0.00	0.00	0.00
ENST00000560669.5	ENSG00000137843.11	1146	998.08	4.36	0.15	0.10	0.48
ENST00000560684.5	ENSG00000137843.11	569	421.14	0.00	0.00	0.00	0.00
ENST00000560806.5	ENSG00000137843.11	561	413.15	0.00	0.00	0.00	0.00
ENST00000561230.5	ENSG00000137843.11	891	743.08	0.00	0.00	0.00	0.00
ENST00000260408.7	ENSG00000137845.14	11431	11283.08	2944.58	8.79	6.00	2.67
ENST00000396136.6	ENSG00000137845.14	2418	2270.08	6343.04	94.06	64.29	28.54
ENST00000402627.5	ENSG00000137845.14	861	713.08	1619.25	76.44	52.25	23.20
ENST00000439637.5	ENSG00000137845.14	601	453.13	260.11	19.32	13.21	5.86
ENST00000461408.2	ENSG00000137845.14	1932	1784.08	14.83	0.28	0.19	0.08
ENST00000462061.1	ENSG00000137845.14	436	288.19	313.13	36.58	25.00	11.10
ENST00000470269.5	ENSG00000137845.14	1693	1545.08	173.73	3.79	2.59	1.15
ENST00000475898.1	ENSG00000137845.14	674	526.12	148.19	9.48	6.48	2.88
ENST00000481164.1	ENSG00000137845.14	750	602.10	0.00	0.00	0.00	0.00
ENST00000482945.5	ENSG00000137845.14	2333	2185.08	627.59	9.67	6.61	2.93
ENST00000497846.5	ENSG00000137845.14	647	499.12	408.49	27.55	18.83	8.36
ENST00000558004.1	ENSG00000137845.14	587	439.14	3.74	0.29	0.20	0.09
ENST00000558733.5	ENSG00000137845.14	995	847.08	797.44	31.69	21.66	9.62
ENST00000559053.1	ENSG00000137845.14	541	393.15	131.41	11.25	7.69	3.41
ENST00000560608.5	ENSG00000137845.14	587	439.14	4.46	0.34	0.23	0.10
ENST00000561149.1	ENSG00000137845.14	529	381.16	0.00	0.00	0.00	0.00
ENST00000561288.1	ENSG00000137845.14	583	435.14	0.00	0.00	0.00	0.00
ENST00000321429.8	ENSG00000137857.17	5738	5590.08	20.18	0.12	0.08	0.42
ENST00000389037.7	ENSG00000137857.17	5483	5335.08	700.39	4.42	3.02	15.29
ENST00000557893.5	ENSG00000137857.17	1548	1400.08	145.47	3.50	2.39	12.10
ENST00000558322.5	ENSG00000137857.17	436	288.19	2.97	0.35	0.24	1.20
ENST00000558446.1	ENSG00000137857.17	536	388.15	58.74	5.09	3.48	17.63
ENST00000558744.1	ENSG00000137857.17	263	115.91	3.00	0.87	0.60	3.01
ENST00000558991.1	ENSG00000137857.17	1957	1809.08	82.54	1.54	1.05	5.31
ENST00000559219.1	ENSG00000137857.17	494	346.17	59.35	5.77	3.94	19.97
ENST00000559221.1	ENSG00000137857.17	256	109.06	0.00	0.00	0.00	0.00
ENST00000559716.6	ENSG00000137857.17	887	739.08	97.79	4.45	3.04	15.41
ENST00000561166.1	ENSG00000137857.17	4539	4391.08	276.59	2.12	1.45	7.34
ENST00000561220.6	ENSG00000137857.17	4705	4557.08	90.10	0.67	0.45	2.30
ENST00000347644.7	ENSG00000137860.11	4374	4226.08	21.01	0.17	0.11	8.70
ENST00000559924.1	ENSG00000137860.11	769	621.10	0.00	0.00	0.00	0.00
ENST00000560438.5	ENSG00000137860.11	581	433.14	0.00	0.00	0.00	0.00
ENST00000560767.1	ENSG00000137860.11	1567	1419.08	73.99	1.76	1.20	91.30
ENST00000323940.9	ENSG00000137868.18	2864	2716.08	0.00	0.00	0.00	0.00
ENST00000395105.8	ENSG00000137868.18	2800	2652.08	328.42	4.17	2.85	8.34
ENST00000416286.7	ENSG00000137868.18	2750	2602.08	0.00	0.00	0.00	0.00
ENST00000423167.6	ENSG00000137868.18	2776	2628.08	12.10	0.16	0.11	0.31
ENST00000432245.6	ENSG00000137868.18	1889	1741.08	347.65	6.72	4.59	13.45
ENST00000449139.6	ENSG00000137868.18	2732	2584.08	0.00	0.00	0.00	0.00
ENST00000535552.5	ENSG00000137868.18	2631	2483.08	0.00	0.00	0.00	0.00
ENST00000545137.5	ENSG00000137868.18	2324	2176.08	669.95	10.36	7.08	20.73
ENST00000563965.5	ENSG00000137868.18	2565	2417.08	340.59	4.74	3.24	9.49
ENST00000569936.5	ENSG00000137868.18	2151	2003.08	357.96	6.02	4.11	12.03
ENST00000571341.1	ENSG00000137868.18	449	301.19	56.04	6.26	4.28	12.53
ENST00000572785.1	ENSG00000137868.18	797	649.09	2.71	0.14	0.10	0.28
ENST00000572975.1	ENSG00000137868.18	795	647.09	51.14	2.66	1.82	5.32
ENST00000573214.5	ENSG00000137868.18	577	429.14	0.00	0.00	0.00	0.00
ENST00000573391.1	ENSG00000137868.18	566	418.14	25.51	2.05	1.40	4.11
ENST00000573456.5	ENSG00000137868.18	760	612.10	7.99	0.44	0.30	0.88
ENST00000573724.1	ENSG00000137868.18	596	448.14	5.61	0.42	0.29	0.84
ENST00000574278.5	ENSG00000137868.18	2455	2307.08	0.00	0.00	0.00	0.00
ENST00000574439.5	ENSG00000137868.18	2887	2739.08	59.94	0.74	0.50	1.47
ENST00000574570.1	ENSG00000137868.18	569	421.14	0.00	0.00	0.00	0.00
ENST00000575272.1	ENSG00000137868.18	572	424.14	64.38	5.11	3.49	10.22
ENST00000616000.4	ENSG00000137868.18	2843	2695.08	0.00	0.00	0.00	0.00
ENST00000396402.5	ENSG00000137869.14	4417	4269.08	47.92	0.38	0.26	2.59
ENST00000396404.8	ENSG00000137869.14	2388	2240.08	0.00	0.00	0.00	0.00
ENST00000405011.6	ENSG00000137869.14	794	646.09	0.00	0.00	0.00	0.00
ENST00000405913.7	ENSG00000137869.14	1697	1549.08	0.00	0.00	0.00	0.00
ENST00000439712.6	ENSG00000137869.14	1442	1294.08	0.00	0.00	0.00	0.00
ENST00000453807.6	ENSG00000137869.14	1062	914.08	0.00	0.00	0.00	0.00
ENST00000478421.1	ENSG00000137869.14	126	6.18	0.00	0.00	0.00	0.00
ENST00000490076.2	ENSG00000137869.14	766	618.10	23.80	1.30	0.89	8.90
ENST00000492852.1	ENSG00000137869.14	1758	1610.08	0.00	0.00	0.00	0.00
ENST00000557858.5	ENSG00000137869.14	832	684.08	49.61	2.44	1.67	16.76
ENST00000557934.5	ENSG00000137869.14	1196	1048.08	0.00	0.00	0.00	0.00
ENST00000558066.1	ENSG00000137869.14	437	289.19	59.57	6.93	4.74	47.61
ENST00000558328.5	ENSG00000137869.14	1032	884.08	0.00	0.00	0.00	0.00
ENST00000559646.1	ENSG00000137869.14	592	444.14	4.50	0.34	0.23	2.34
ENST00000559653.1	ENSG00000137869.14	458	310.18	3.53	0.38	0.26	2.63
ENST00000559878.5	ENSG00000137869.14	1958	1810.08	150.07	2.79	1.91	19.16
ENST00000559980.5	ENSG00000137869.14	993	845.08	0.00	0.00	0.00	0.00
ENST00000561066.1	ENSG00000137869.14	405	257.21	0.00	0.00	0.00	0.00
ENST00000561075.5	ENSG00000137869.14	872	724.08	0.00	0.00	0.00	0.00
ENST00000613097.1	ENSG00000137869.14	123	5.20	0.00	0.00	0.00	0.00
ENST00000267807.11	ENSG00000137871.19	4328	4180.08	1806.64	14.55	9.94	14.96
ENST00000558002.5	ENSG00000137871.19	2274	2126.08	1425.09	22.56	15.42	23.20
ENST00000558067.5	ENSG00000137871.19	3528	3380.08	20.07	0.20	0.14	0.21
ENST00000558320.5	ENSG00000137871.19	3666	3518.08	355.45	3.40	2.32	3.50
ENST00000559000.5	ENSG00000137871.19	4726	4578.08	31.60	0.23	0.16	0.24
ENST00000559182.1	ENSG00000137871.19	587	439.14	4.24	0.32	0.22	0.33
ENST00000559237.5	ENSG00000137871.19	4902	4754.08	73.56	0.52	0.36	0.54
ENST00000559352.1	ENSG00000137871.19	428	280.20	0.00	0.00	0.00	0.00
ENST00000559446.1	ENSG00000137871.19	1409	1261.08	397.58	10.61	7.25	10.91
ENST00000559920.5	ENSG00000137871.19	2284	2136.08	2.32	0.04	0.02	0.04
ENST00000560002.5	ENSG00000137871.19	4040	3892.08	431.59	3.73	2.55	3.84
ENST00000560121.1	ENSG00000137871.19	1016	868.08	883.23	34.25	23.41	35.21
ENST00000560298.1	ENSG00000137871.19	541	393.15	2.00	0.17	0.12	0.18
ENST00000560388.1	ENSG00000137871.19	269	121.81	16.00	4.42	3.02	4.55
ENST00000560587.1	ENSG00000137871.19	1441	1293.08	0.00	0.00	0.00	0.00
ENST00000561122.1	ENSG00000137871.19	3017	2869.08	6.70	0.08	0.05	0.08
ENST00000561126.1	ENSG00000137871.19	642	494.12	31.93	2.18	1.49	2.24
ENST00000316364.9	ENSG00000137872.16	6099	5951.08	1045.51	5.91	4.04	18.75
ENST00000354744.8	ENSG00000137872.16	5931	5783.08	379.31	2.21	1.51	7.00
ENST00000355997.7	ENSG00000137872.16	5908	5760.08	28.39	0.17	0.11	0.53
ENST00000358066.8	ENSG00000137872.16	5913	5765.08	0.00	0.00	0.00	0.00
ENST00000389425.7	ENSG00000137872.16	2318	2170.08	73.53	1.14	0.78	3.62
ENST00000389428.7	ENSG00000137872.16	5874	5726.08	0.00	0.00	0.00	0.00
ENST00000536845.6	ENSG00000137872.16	3754	3606.08	0.00	0.00	0.00	0.00
ENST00000558014.5	ENSG00000137872.16	6028	5880.08	665.44	3.81	2.60	12.08
ENST00000558431.1	ENSG00000137872.16	595	447.14	34.74	2.62	1.79	8.29
ENST00000558816.5	ENSG00000137872.16	4419	4271.08	57.55	0.45	0.31	1.44
ENST00000559064.1	ENSG00000137872.16	580	432.14	1.38	0.11	0.07	0.34
ENST00000559184.5	ENSG00000137872.16	545	397.15	2.86	0.24	0.17	0.77
ENST00000559196.1	ENSG00000137872.16	734	586.10	68.35	3.93	2.68	12.44
ENST00000560006.1	ENSG00000137872.16	592	444.14	103.90	7.88	5.38	24.96
ENST00000560636.5	ENSG00000137872.16	479	331.17	0.00	0.00	0.00	0.00
ENST00000561106.1	ENSG00000137872.16	530	382.16	35.03	3.09	2.11	9.78
ENST00000561133.5	ENSG00000137872.16	588	440.14	0.00	0.00	0.00	0.00
ENST00000260442.3	ENSG00000137875.4	1249	1101.08	5.15	0.16	0.11	78.73
ENST00000561198.1	ENSG00000137875.4	825	677.09	0.85	0.04	0.03	21.27
ENST00000260443.8	ENSG00000137876.9	2015	1867.08	1474.03	26.58	18.17	29.70
ENST00000562895.1	ENSG00000137876.9	435	287.19	0.00	0.00	0.00	0.00
ENST00000562993.5	ENSG00000137876.9	940	792.08	1480.45	62.92	43.01	70.30
ENST00000564344.5	ENSG00000137876.9	269	121.81	0.00	0.00	0.00	0.00
ENST00000565854.5	ENSG00000137876.9	605	457.13	0.00	0.00	0.00	0.00
ENST00000569386.1	ENSG00000137876.9	442	294.19	0.00	0.00	0.00	0.00
ENST00000320955.7	ENSG00000137877.9	11725	11577.08	561.87	1.63	1.12	28.85
ENST00000563899.1	ENSG00000137877.9	962	814.08	97.43	4.03	2.75	71.15
ENST00000380568.7	ENSG00000137878.16	1516	1368.08	48.96	1.20	0.82	20.47
ENST00000380569.6	ENSG00000137878.16	1846	1698.08	0.00	0.00	0.00	0.00
ENST00000460962.5	ENSG00000137878.16	3156	3008.08	0.00	0.00	0.00	0.00
ENST00000463717.5	ENSG00000137878.16	1694	1546.08	0.00	0.00	0.00	0.00
ENST00000468886.5	ENSG00000137878.16	2508	2360.08	0.00	0.00	0.00	0.00
ENST00000471563.5	ENSG00000137878.16	2275	2127.08	0.00	0.00	0.00	0.00
ENST00000477282.5	ENSG00000137878.16	1536	1388.08	170.09	4.13	2.82	70.10
ENST00000482814.5	ENSG00000137878.16	1620	1472.08	0.00	0.00	0.00	0.00
ENST00000484300.1	ENSG00000137878.16	955	807.08	0.00	0.00	0.00	0.00
ENST00000488175.5	ENSG00000137878.16	2601	2453.08	0.00	0.00	0.00	0.00
ENST00000496101.5	ENSG00000137878.16	2032	1884.08	0.00	0.00	0.00	0.00
ENST00000496627.5	ENSG00000137878.16	2500	2352.08	0.00	0.00	0.00	0.00
ENST00000569945.1	ENSG00000137878.16	2335	2187.08	0.00	0.00	0.00	0.00
ENST00000587652.5	ENSG00000137878.16	2329	2181.08	35.94	0.55	0.38	9.43
ENST00000260447.5	ENSG00000137880.5	777	629.09	507.21	27.14	18.55	80.77
ENST00000558467.1	ENSG00000137880.5	785	637.09	4.74	0.25	0.17	0.74
ENST00000558670.1	ENSG00000137880.5	412	264.21	38.70	4.93	3.37	14.67
ENST00000559445.1	ENSG00000137880.5	626	478.13	3.42	0.24	0.16	0.72
ENST00000559932.1	ENSG00000137880.5	695	547.11	0.00	0.00	0.00	0.00
ENST00000561160.1	ENSG00000137880.5	572	424.14	13.11	1.04	0.71	3.10
ENST00000260502.10	ENSG00000137936.16	3171	3023.08	991.13	11.04	7.54	26.00
ENST00000370243.1	ENSG00000137936.16	3200	3052.08	23.53	0.26	0.18	0.61
ENST00000370244.5	ENSG00000137936.16	3217	3069.08	104.60	1.15	0.78	2.70
ENST00000370247.7	ENSG00000137936.16	2827	2679.08	363.96	4.57	3.13	10.77
ENST00000466632.1	ENSG00000137936.16	887	739.08	193.15	8.80	6.01	20.73
ENST00000469315.1	ENSG00000137936.16	490	342.17	0.00	0.00	0.00	0.00
ENST00000479503.2	ENSG00000137936.16	321	173.36	0.00	0.00	0.00	0.00
ENST00000490377.1	ENSG00000137936.16	467	319.18	65.61	6.92	4.73	16.30
ENST00000538653.1	ENSG00000137936.16	900	752.08	216.97	9.71	6.64	22.88
ENST00000539242.5	ENSG00000137936.16	2114	1966.08	0.00	0.00	0.00	0.00
ENST00000260505.12	ENSG00000137941.16	7976	7828.08	0.00	0.00	0.00	0.00
ENST00000464289.1	ENSG00000137941.16	528	380.16	0.00	0.00	0.00	0.00
ENST00000467670.1	ENSG00000137941.16	757	609.10	9.39	0.52	0.35	3.16
ENST00000472688.5	ENSG00000137941.16	7969	7821.08	62.12	0.27	0.18	1.63
ENST00000472937.1	ENSG00000137941.16	640	492.12	52.25	3.57	2.44	21.77
ENST00000474702.1	ENSG00000137941.16	176	35.99	1.12	1.05	0.72	6.38
ENST00000474957.5	ENSG00000137941.16	7157	7009.08	21.97	0.11	0.07	0.64
ENST00000477524.5	ENSG00000137941.16	8452	8304.08	0.00	0.00	0.00	0.00
ENST00000480174.5	ENSG00000137941.16	7828	7680.08	0.00	0.00	0.00	0.00
ENST00000480533.1	ENSG00000137941.16	656	508.12	10.52	0.70	0.48	4.24
ENST00000482783.1	ENSG00000137941.16	553	405.15	25.21	2.10	1.43	12.76
ENST00000485638.5	ENSG00000137941.16	2550	2402.08	358.48	5.02	3.43	30.59
ENST00000488014.5	ENSG00000137941.16	7949	7801.08	39.86	0.17	0.12	1.05
ENST00000610996.1	ENSG00000137941.16	2028	1880.08	163.08	2.92	2.00	17.78
ENST00000260506.12	ENSG00000137942.16	5341	5193.08	1637.13	10.61	7.25	37.25
ENST00000271234.11	ENSG00000137942.16	4212	4064.08	922.24	7.64	5.22	26.81
ENST00000370253.6	ENSG00000137942.16	3889	3741.08	1049.60	9.44	6.46	33.15
ENST00000424449.2	ENSG00000137942.16	1518	1370.08	0.00	0.00	0.00	0.00
ENST00000603526.1	ENSG00000137942.16	656	508.12	12.03	0.80	0.54	2.80
ENST00000604705.5	ENSG00000137942.16	1830	1682.08	0.00	0.00	0.00	0.00
ENST00000260508.8	ENSG00000137944.16	2070	1922.08	0.00	0.00	0.00	0.00
ENST00000370485.6	ENSG00000137944.16	1263	1115.08	0.00	0.00	0.00	0.00
ENST00000370486.1	ENSG00000137944.16	1019	871.08	26.77	1.03	0.71	3.64
ENST00000370491.7	ENSG00000137944.16	1868	1720.08	1268.98	24.84	16.97	87.34
ENST00000446900.6	ENSG00000137944.16	1937	1789.08	136.32	2.57	1.75	9.02
ENST00000370500.9	ENSG00000137947.11	1351	1203.08	1472.37	41.20	28.16	85.89
ENST00000418217.1	ENSG00000137947.11	783	635.09	0.00	0.00	0.00	0.00
ENST00000448623.5	ENSG00000137947.11	770	622.10	0.00	0.00	0.00	0.00
ENST00000471296.5	ENSG00000137947.11	593	445.14	1.15	0.09	0.06	0.18
ENST00000471471.1	ENSG00000137947.11	516	368.16	0.00	0.00	0.00	0.00
ENST00000486078.1	ENSG00000137947.11	528	380.16	75.48	6.68	4.57	13.93
ENST00000494819.5	ENSG00000137947.11	893	745.08	0.00	0.00	0.00	0.00
ENST00000355011.7	ENSG00000137948.18	534	386.15	0.00	0.00	0.00	0.00
ENST00000362005.7	ENSG00000137948.18	3409	3261.08	0.00	0.00	0.00	0.00
ENST00000370389.6	ENSG00000137948.18	3696	3548.08	0.00	0.00	0.00	0.00
ENST00000394530.7	ENSG00000137948.18	3207	3059.08	0.00	0.00	0.00	0.00
ENST00000399546.6	ENSG00000137948.18	3357	3209.08	0.00	0.00	0.00	0.00
ENST00000402388.1	ENSG00000137948.18	3125	2977.08	0.00	0.00	0.00	0.00
ENST00000423434.5	ENSG00000137948.18	760	612.10	0.00	0.00	0.00	0.00
ENST00000426141.5	ENSG00000137948.18	1707	1559.08	0.00	0.00	0.00	0.00
ENST00000427104.5	ENSG00000137948.18	1363	1215.08	0.00	0.00	0.00	0.00
ENST00000440509.5	ENSG00000137948.18	788	640.09	0.00	0.00	0.00	0.00
ENST00000448194.5	ENSG00000137948.18	591	443.14	0.00	0.00	0.00	0.00
ENST00000449584.5	ENSG00000137948.18	550	402.15	0.00	0.00	0.00	0.00
ENST00000450792.5	ENSG00000137948.18	559	411.15	3.00	0.25	0.17	62.46
ENST00000457265.1	ENSG00000137948.18	551	403.15	0.00	0.00	0.00	0.00
ENST00000461218.5	ENSG00000137948.18	567	419.14	0.00	0.00	0.00	0.00
ENST00000470955.5	ENSG00000137948.18	539	391.15	0.00	0.00	0.00	0.00
ENST00000476711.5	ENSG00000137948.18	579	431.14	0.00	0.00	0.00	0.00
ENST00000484781.1	ENSG00000137948.18	604	456.13	2.00	0.15	0.10	37.54
ENST00000484833.5	ENSG00000137948.18	585	437.14	0.00	0.00	0.00	0.00
ENST00000548992.5	ENSG00000137948.18	569	421.14	0.00	0.00	0.00	0.00
ENST00000552654.1	ENSG00000137948.18	578	430.14	0.00	0.00	0.00	0.00
ENST00000319942.7	ENSG00000137955.15	1496	1348.08	550.73	13.75	9.40	19.08
ENST00000370826.3	ENSG00000137955.15	512	364.16	0.00	0.00	0.00	0.00
ENST00000459697.1	ENSG00000137955.15	1177	1029.08	215.02	7.03	4.81	9.76
ENST00000461653.5	ENSG00000137955.15	1702	1554.08	312.14	6.76	4.62	9.38
ENST00000462042.5	ENSG00000137955.15	569	421.14	0.00	0.00	0.00	0.00
ENST00000467748.1	ENSG00000137955.15	468	320.18	89.13	9.37	6.41	13.00
ENST00000470201.5	ENSG00000137955.15	848	700.08	0.00	0.00	0.00	0.00
ENST00000471759.5	ENSG00000137955.15	2137	1989.08	1317.16	22.29	15.24	30.93
ENST00000473406.5	ENSG00000137955.15	721	573.11	0.00	0.00	0.00	0.00
ENST00000485459.5	ENSG00000137955.15	788	640.09	22.24	1.17	0.80	1.62
ENST00000489450.1	ENSG00000137955.15	586	438.14	0.00	0.00	0.00	0.00
ENST00000491266.5	ENSG00000137955.15	961	813.08	0.00	0.00	0.00	0.00
ENST00000496055.5	ENSG00000137955.15	3863	3715.08	1290.63	11.69	7.99	16.23
ENST00000497648.1	ENSG00000137955.15	1319	1171.08	0.00	0.00	0.00	0.00
ENST00000370751.9	ENSG00000137959.15	5874	5726.08	28.89	0.17	0.12	0.56
ENST00000450498.1	ENSG00000137959.15	849	701.08	99.27	4.77	3.26	15.68
ENST00000452835.1	ENSG00000137959.15	554	406.15	9.49	0.79	0.54	2.59
ENST00000459784.5	ENSG00000137959.15	745	597.10	0.00	0.00	0.00	0.00
ENST00000462041.1	ENSG00000137959.15	565	417.14	0.00	0.00	0.00	0.00
ENST00000474002.1	ENSG00000137959.15	928	780.08	19.04	0.82	0.56	2.70
ENST00000476521.5	ENSG00000137959.15	1162	1014.08	27.01	0.90	0.61	2.95
ENST00000476876.5	ENSG00000137959.15	890	742.08	309.96	14.06	9.61	46.26
ENST00000486882.5	ENSG00000137959.15	5152	5004.08	206.30	1.39	0.95	4.57
ENST00000494910.1	ENSG00000137959.15	664	516.12	115.04	7.50	5.13	24.69
ENST00000370759.3	ENSG00000137960.5	3847	3699.08	128.00	1.16	0.80	100.00
ENST00000476882.1	ENSG00000137960.5	312	164.40	0.00	0.00	0.00	0.00
ENST00000260526.10	ENSG00000137962.12	6087	5939.08	4402.76	24.96	17.06	74.68
ENST00000370217.3	ENSG00000137962.12	2043	1895.08	22.99	0.41	0.28	1.22
ENST00000482481.1	ENSG00000137962.12	8480	8332.08	155.18	0.63	0.43	1.88
ENST00000546444.1	ENSG00000137962.12	1807	1659.08	1.00	0.02	0.01	0.06
ENST00000552844.5	ENSG00000137962.12	3439	3291.08	724.07	7.41	5.06	22.16
ENST00000370747.8	ENSG00000137965.10	1687	1539.08	695.13	15.20	10.39	28.17
ENST00000438486.1	ENSG00000137965.10	686	538.11	0.00	0.00	0.00	0.00
ENST00000446486.1	ENSG00000137965.10	497	349.17	57.63	5.56	3.80	10.29
ENST00000467790.5	ENSG00000137965.10	1066	918.08	562.66	20.63	14.10	38.22
ENST00000470323.5	ENSG00000137965.10	819	671.09	28.37	1.42	0.97	2.64
ENST00000472152.5	ENSG00000137965.10	917	769.08	12.74	0.56	0.38	1.03
ENST00000476911.1	ENSG00000137965.10	577	429.14	78.33	6.14	4.20	11.38
ENST00000485662.1	ENSG00000137965.10	611	463.13	46.08	3.35	2.29	6.20
ENST00000495254.5	ENSG00000137965.10	1117	969.08	32.06	1.11	0.76	2.06
ENST00000370855.5	ENSG00000137968.16	4406	4258.08	50.09	0.40	0.27	89.98
ENST00000370859.7	ENSG00000137968.16	3896	3748.08	4.91	0.04	0.03	10.02
ENST00000469525.1	ENSG00000137968.16	721	573.11	0.00	0.00	0.00	0.00
ENST00000468715.1	ENSG00000137970.7	747	599.10	2947.41	165.62	113.20	100.00
ENST00000370565.4	ENSG00000137975.7	4025	3877.08	1494.00	12.97	8.87	100.00
ENST00000490884.1	ENSG00000137975.7	514	366.16	0.00	0.00	0.00	0.00
ENST00000498802.1	ENSG00000137975.7	740	592.10	0.00	0.00	0.00	0.00
ENST00000370662.3	ENSG00000137976.7	1130	982.08	64.00	2.19	1.50	100.00
ENST00000370665.3	ENSG00000137976.7	1269	1121.08	0.00	0.00	0.00	0.00
ENST00000370131.3	ENSG00000137992.14	1521	1373.08	772.68	18.94	12.95	85.78
ENST00000370132.8	ENSG00000137992.14	10799	10651.08	993.32	3.14	2.15	14.22
ENST00000260563.4	ENSG00000137996.12	1534	1386.08	1288.01	31.28	21.38	80.25
ENST00000370126.1	ENSG00000137996.12	538	390.15	5.45	0.47	0.32	1.21
ENST00000370128.8	ENSG00000137996.12	2535	2387.08	106.34	1.50	1.03	3.85
ENST00000483474.1	ENSG00000137996.12	683	535.11	0.00	0.00	0.00	0.00
ENST00000498617.5	ENSG00000137996.12	731	583.10	99.20	5.73	3.91	14.69
ENST00000260570.7	ENSG00000138002.14	5415	5267.08	951.90	6.08	4.16	8.02
ENST00000359466.10	ENSG00000138002.14	2207	2059.08	15.55	0.25	0.17	0.34
ENST00000416524.2	ENSG00000138002.14	1982	1834.08	117.80	2.16	1.48	2.85
ENST00000420854.1	ENSG00000138002.14	569	421.14	3.30	0.26	0.18	0.35
ENST00000443889.1	ENSG00000138002.14	690	542.11	0.00	0.00	0.00	0.00
ENST00000450564.1	ENSG00000138002.14	760	612.10	3.01	0.17	0.11	0.22
ENST00000463613.1	ENSG00000138002.14	360	212.26	126.45	20.05	13.71	26.43
ENST00000475476.2	ENSG00000138002.14	781	633.09	46.37	2.47	1.69	3.25
ENST00000475909.1	ENSG00000138002.14	402	254.21	6.76	0.89	0.61	1.18
ENST00000476264.6	ENSG00000138002.14	1867	1719.08	116.49	2.28	1.56	3.01
ENST00000476693.1	ENSG00000138002.14	517	369.16	130.88	11.93	8.16	15.73
ENST00000479419.1	ENSG00000138002.14	420	272.20	0.00	0.00	0.00	0.00
ENST00000480892.1	ENSG00000138002.14	477	329.17	11.24	1.15	0.79	1.52
ENST00000489492.1	ENSG00000138002.14	653	505.12	277.82	18.52	12.66	24.40
ENST00000494163.1	ENSG00000138002.14	607	459.13	8.89	0.65	0.45	0.86
ENST00000507184.5	ENSG00000138002.14	5565	5417.08	1294.52	8.04	5.50	10.60
ENST00000509128.5	ENSG00000138002.14	1723	1575.08	0.00	0.00	0.00	0.00
ENST00000511842.5	ENSG00000138002.14	1832	1684.08	48.02	0.96	0.66	1.27
ENST00000260585.11	ENSG00000138018.17	8101	7953.08	5596.77	23.69	16.19	51.07
ENST00000442141.5	ENSG00000138018.17	504	356.16	69.36	6.56	4.48	14.13
ENST00000447170.1	ENSG00000138018.17	624	476.13	226.59	16.02	10.95	34.54
ENST00000462301.1	ENSG00000138018.17	424	276.20	1.01	0.12	0.08	0.27
ENST00000613142.4	ENSG00000138018.17	8126	7978.08	0.00	0.00	0.00	0.00
ENST00000260595.9	ENSG00000138028.14	1177	1029.08	54.49	1.78	1.22	17.24
ENST00000312734.8	ENSG00000138028.14	1610	1462.08	16.52	0.38	0.26	3.68
ENST00000402394.5	ENSG00000138028.14	1906	1758.08	3.62	0.07	0.05	0.67
ENST00000402550.5	ENSG00000138028.14	1575	1427.08	66.53	1.57	1.07	15.18
ENST00000404694.3	ENSG00000138028.14	1376	1228.08	55.07	1.51	1.03	14.60
ENST00000405600.5	ENSG00000138028.14	1346	1198.08	124.21	3.49	2.39	33.76
ENST00000440612.5	ENSG00000138028.14	1695	1547.08	0.00	0.00	0.00	0.00
ENST00000467539.1	ENSG00000138028.14	548	400.15	18.26	1.54	1.05	14.86
ENST00000317799.9	ENSG00000138029.13	2044	1896.08	2100.92	37.30	25.49	45.61
ENST00000405867.7	ENSG00000138029.13	1588	1440.08	51.62	1.21	0.82	1.48
ENST00000412805.5	ENSG00000138029.13	574	426.14	0.00	0.00	0.00	0.00
ENST00000425035.5	ENSG00000138029.13	696	548.11	26.38	1.62	1.11	1.98
ENST00000448743.5	ENSG00000138029.13	557	409.15	12.23	1.01	0.69	1.23
ENST00000479347.1	ENSG00000138029.13	670	522.12	48.60	3.13	2.14	3.83
ENST00000494615.1	ENSG00000138029.13	2883	2735.08	21.57	0.27	0.18	0.32
ENST00000537713.5	ENSG00000138029.13	2142	1994.08	19.26	0.33	0.22	0.40
ENST00000545822.2	ENSG00000138029.13	1870	1722.08	1888.42	36.92	25.23	45.14
ENST00000260598.9	ENSG00000138030.12	2397	2249.08	0.00	0.00	0.00	0.00
ENST00000260599.10	ENSG00000138030.12	2411	2263.08	55.24	0.82	0.56	17.93
ENST00000429697.1	ENSG00000138030.12	1303	1155.08	15.84	0.46	0.32	10.08
ENST00000464371.1	ENSG00000138030.12	1042	894.08	9.80	0.37	0.25	8.05
ENST00000469936.5	ENSG00000138030.12	553	405.15	10.69	0.89	0.61	19.39
ENST00000490823.5	ENSG00000138030.12	1396	1248.08	75.71	2.04	1.40	44.56
ENST00000260600.9	ENSG00000138031.14	5050	4902.08	31.45	0.22	0.15	0.22
ENST00000405392.5	ENSG00000138031.14	4397	4249.08	3262.30	25.85	17.67	26.08
ENST00000427849.5	ENSG00000138031.14	894	746.08	0.00	0.00	0.00	0.00
ENST00000433852.1	ENSG00000138031.14	561	413.15	0.00	0.00	0.00	0.00
ENST00000435135.5	ENSG00000138031.14	1801	1653.08	6.58	0.13	0.09	0.14
ENST00000438445.1	ENSG00000138031.14	572	424.14	0.00	0.00	0.00	0.00
ENST00000450524.1	ENSG00000138031.14	571	423.14	0.00	0.00	0.00	0.00
ENST00000454027.1	ENSG00000138031.14	556	408.15	359.43	29.65	20.26	29.91
ENST00000455323.1	ENSG00000138031.14	595	447.14	0.00	0.00	0.00	0.00
ENST00000479517.1	ENSG00000138031.14	604	456.13	21.69	1.60	1.09	1.62
ENST00000485887.1	ENSG00000138031.14	1002	854.08	651.63	25.68	17.56	25.92
ENST00000498288.1	ENSG00000138031.14	887	739.08	106.60	4.86	3.32	4.90
ENST00000606682.5	ENSG00000138031.14	3136	2988.08	986.95	11.12	7.60	11.22
ENST00000282412.8	ENSG00000138032.20	2606	2458.08	303.31	4.15	2.84	3.01
ENST00000345249.8	ENSG00000138032.20	1713	1565.08	8.86	0.19	0.13	0.14
ENST00000378540.8	ENSG00000138032.20	1703	1555.08	836.96	18.12	12.38	13.13
ENST00000378551.6	ENSG00000138032.20	3877	3729.08	3078.17	27.79	18.99	20.13
ENST00000409432.7	ENSG00000138032.20	3025	2877.08	654.63	7.66	5.24	5.55
ENST00000409473.2	ENSG00000138032.20	923	775.08	0.00	0.00	0.00	0.00
ENST00000409486.6	ENSG00000138032.20	1481	1333.08	1384.11	34.95	23.89	25.32
ENST00000419807.5	ENSG00000138032.20	2084	1936.08	0.00	0.00	0.00	0.00
ENST00000459690.5	ENSG00000138032.20	676	528.12	417.39	26.61	18.18	19.27
ENST00000487286.1	ENSG00000138032.20	535	387.15	3.53	0.31	0.21	0.22
ENST00000488866.1	ENSG00000138032.20	981	833.08	452.04	18.27	12.49	13.23
ENST00000260604.8	ENSG00000138035.14	3596	3448.08	497.94	4.86	3.32	17.17
ENST00000415374.5	ENSG00000138035.14	3308	3160.08	1781.59	18.98	12.97	67.04
ENST00000415489.1	ENSG00000138035.14	555	407.15	0.00	0.00	0.00	0.00
ENST00000429805.1	ENSG00000138035.14	583	435.14	9.88	0.76	0.52	2.70
ENST00000447944.6	ENSG00000138035.14	4411	4263.08	27.04	0.21	0.15	0.75
ENST00000481066.1	ENSG00000138035.14	1281	1133.08	117.55	3.49	2.39	12.34
ENST00000625249.1	ENSG00000138035.14	216	70.80	0.00	0.00	0.00	0.00
ENST00000260605.12	ENSG00000138036.18	1399	1251.08	144.52	3.89	2.66	11.19
ENST00000378587.3	ENSG00000138036.18	1253	1105.08	89.19	2.72	1.86	7.82
ENST00000398823.6	ENSG00000138036.18	2903	2755.08	220.66	2.70	1.84	7.76
ENST00000406852.7	ENSG00000138036.18	1133	985.08	185.14	6.33	4.32	18.21
ENST00000462426.1	ENSG00000138036.18	713	565.11	0.00	0.00	0.00	0.00
ENST00000479242.5	ENSG00000138036.18	568	420.14	0.00	0.00	0.00	0.00
ENST00000482738.1	ENSG00000138036.18	561	413.15	93.60	7.63	5.21	21.95
ENST00000489222.6	ENSG00000138036.18	687	539.11	0.00	0.00	0.00	0.00
ENST00000496980.6	ENSG00000138036.18	547	399.15	3.40	0.29	0.20	0.82
ENST00000605786.5	ENSG00000138036.18	1346	1198.08	398.48	11.20	7.65	32.23
ENST00000294954.11	ENSG00000138039.14	3044	2896.08	14.92	0.17	0.12	41.51
ENST00000401907.5	ENSG00000138039.14	1477	1329.08	0.00	0.00	0.00	0.00
ENST00000403273.5	ENSG00000138039.14	1921	1773.08	0.00	0.00	0.00	0.00
ENST00000405626.5	ENSG00000138039.14	2073	1925.08	12.08	0.21	0.14	50.54
ENST00000428232.2	ENSG00000138039.14	2174	2026.08	2.00	0.03	0.02	7.95
ENST00000477576.1	ENSG00000138039.14	381	233.23	0.00	0.00	0.00	0.00
ENST00000378727.8	ENSG00000138050.14	2089	1941.08	110.82	1.92	1.31	4.43
ENST00000403537.3	ENSG00000138050.14	961	813.08	245.64	10.17	6.95	23.46
ENST00000460072.5	ENSG00000138050.14	3148	3000.08	292.99	3.29	2.25	7.58
ENST00000505747.5	ENSG00000138050.14	1970	1822.08	45.00	0.83	0.57	1.92
ENST00000510781.2	ENSG00000138050.14	996	848.08	31.20	1.24	0.85	2.86
ENST00000527689.1	ENSG00000138050.14	210	65.27	3.10	1.60	1.09	3.69
ENST00000530095.1	ENSG00000138050.14	662	514.12	340.08	22.27	15.22	51.37
ENST00000530522.1	ENSG00000138050.14	1561	1413.08	85.16	2.03	1.39	4.68
ENST00000531687.1	ENSG00000138050.14	230	83.97	0.00	0.00	0.00	0.00
ENST00000490576.1	ENSG00000138061.11	567	419.14	0.00	0.00	0.00	0.00
ENST00000491456.1	ENSG00000138061.11	289	141.56	0.00	0.00	0.00	0.00
ENST00000492443.1	ENSG00000138061.11	745	597.10	0.00	0.00	0.00	0.00
ENST00000494864.1	ENSG00000138061.11	1479	1331.08	0.00	0.00	0.00	0.00
ENST00000610745.4	ENSG00000138061.11	5250	5102.08	3899.31	25.73	17.58	74.05
ENST00000613082.1	ENSG00000138061.11	573	425.14	0.00	0.00	0.00	0.00
ENST00000614273.1	ENSG00000138061.11	2174	2026.08	542.67	9.02	6.16	25.95
ENST00000407963.1	ENSG00000138068.10	902	754.08	0.00	0.00	0.00	0.00
ENST00000416345.5	ENSG00000138068.10	223	77.34	0.00	0.00	0.00	0.00
ENST00000420611.5	ENSG00000138068.10	134	9.30	0.00	0.00	0.00	0.00
ENST00000433192.1	ENSG00000138068.10	162	25.52	0.00	0.00	0.00	0.00
ENST00000535679.5	ENSG00000138068.10	1027	879.08	4.00	0.15	0.10	100.00
ENST00000398529.7	ENSG00000138069.16	1198	1050.08	40.29	1.29	0.88	1.37
ENST00000409751.1	ENSG00000138069.16	1333	1185.08	1728.20	49.09	33.55	51.99
ENST00000409784.7	ENSG00000138069.16	2447	2299.08	2996.61	43.88	29.99	46.47
ENST00000409892.5	ENSG00000138069.16	2254	2106.08	6.88	0.11	0.08	0.12
ENST00000494188.1	ENSG00000138069.16	771	623.10	1.06	0.06	0.04	0.06
ENST00000260641.9	ENSG00000138071.13	3861	3713.08	12047.79	109.23	74.66	34.55
ENST00000377982.8	ENSG00000138071.13	2685	2537.08	943.31	12.52	8.55	3.96
ENST00000471552.5	ENSG00000138071.13	554	406.15	0.00	0.00	0.00	0.00
ENST00000476840.5	ENSG00000138071.13	587	439.14	1130.87	86.69	59.25	27.42
ENST00000542850.2	ENSG00000138071.13	1429	1281.08	4098.45	107.70	73.61	34.07
ENST00000260643.6	ENSG00000138073.13	2166	2018.08	1201.80	20.05	13.70	69.73
ENST00000406567.7	ENSG00000138073.13	1910	1762.08	0.00	0.00	0.00	0.00
ENST00000416802.1	ENSG00000138073.13	564	416.15	2.07	0.17	0.11	0.58
ENST00000430533.1	ENSG00000138073.13	615	467.13	0.00	0.00	0.00	0.00
ENST00000441451.1	ENSG00000138073.13	351	203.28	0.00	0.00	0.00	0.00
ENST00000444452.5	ENSG00000138073.13	2030	1882.08	0.00	0.00	0.00	0.00
ENST00000456259.5	ENSG00000138073.13	1105	957.08	3.93	0.14	0.09	0.48
ENST00000468045.5	ENSG00000138073.13	3057	2909.08	339.67	3.93	2.69	13.67
ENST00000474802.1	ENSG00000138073.13	1283	1135.08	150.53	4.46	3.05	15.53
ENST00000310574.7	ENSG00000138074.14	3231	3083.08	873.88	9.54	6.52	36.69
ENST00000401463.5	ENSG00000138074.14	732	584.10	77.95	4.49	3.07	17.28
ENST00000408041.5	ENSG00000138074.14	2230	2082.08	16.36	0.26	0.18	1.02
ENST00000412471.5	ENSG00000138074.14	917	769.08	0.00	0.00	0.00	0.00
ENST00000414408.5	ENSG00000138074.14	741	593.10	0.00	0.00	0.00	0.00
ENST00000426119.5	ENSG00000138074.14	676	528.12	5.46	0.35	0.24	1.34
ENST00000428518.5	ENSG00000138074.14	570	422.14	0.00	0.00	0.00	0.00
ENST00000430186.5	ENSG00000138074.14	599	451.14	0.00	0.00	0.00	0.00
ENST00000432106.5	ENSG00000138074.14	725	577.10	0.00	0.00	0.00	0.00
ENST00000442731.1	ENSG00000138074.14	542	394.15	0.00	0.00	0.00	0.00
ENST00000445802.5	ENSG00000138074.14	871	723.08	26.34	1.23	0.84	4.72
ENST00000461319.5	ENSG00000138074.14	598	450.14	0.00	0.00	0.00	0.00
ENST00000461757.1	ENSG00000138074.14	2307	2159.08	231.76	3.61	2.47	13.90
ENST00000464538.1	ENSG00000138074.14	664	516.12	67.67	4.41	3.02	16.97
ENST00000476319.1	ENSG00000138074.14	842	694.08	18.60	0.90	0.62	3.47
ENST00000481751.5	ENSG00000138074.14	615	467.13	0.00	0.00	0.00	0.00
ENST00000488743.6	ENSG00000138074.14	3174	3026.08	85.33	0.95	0.65	3.65
ENST00000492069.5	ENSG00000138074.14	705	557.11	4.16	0.25	0.17	0.97
ENST00000260645.5	ENSG00000138075.11	2740	2592.08	27.95	0.36	0.25	86.02
ENST00000405322.5	ENSG00000138075.11	2896	2748.08	0.00	0.00	0.00	0.00
ENST00000409962.1	ENSG00000138075.11	2512	2364.08	0.00	0.00	0.00	0.00
ENST00000486512.5	ENSG00000138075.11	3033	2885.08	5.05	0.06	0.04	13.98
ENST00000260648.10	ENSG00000138078.15	3672	3524.08	11.47	0.11	0.07	0.11
ENST00000378511.7	ENSG00000138078.15	2315	2167.08	2631.73	40.88	27.94	41.79
ENST00000378520.7	ENSG00000138078.15	2308	2160.08	1063.70	16.58	11.33	16.94
ENST00000409272.5	ENSG00000138078.15	3030	2882.08	0.00	0.00	0.00	0.00
ENST00000409411.5	ENSG00000138078.15	4725	4577.08	1276.82	9.39	6.42	9.60
ENST00000409936.5	ENSG00000138078.15	5212	5064.08	1305.77	8.68	5.93	8.87
ENST00000409957.5	ENSG00000138078.15	4703	4555.08	357.02	2.64	1.80	2.70
ENST00000410081.5	ENSG00000138078.15	3080	2932.08	136.35	1.57	1.07	1.60
ENST00000420756.1	ENSG00000138078.15	602	454.13	140.94	10.45	7.14	10.68
ENST00000425263.5	ENSG00000138078.15	5657	5509.08	50.20	0.31	0.21	0.31
ENST00000426481.5	ENSG00000138078.15	6273	6125.08	62.26	0.34	0.23	0.35
ENST00000438314.1	ENSG00000138078.15	660	512.12	0.00	0.00	0.00	0.00
ENST00000444696.5	ENSG00000138078.15	583	435.14	77.35	5.98	4.09	6.12
ENST00000477410.1	ENSG00000138078.15	511	363.16	0.00	0.00	0.00	0.00
ENST00000540817.1	ENSG00000138078.15	560	412.15	7.40	0.60	0.41	0.62
ENST00000541738.5	ENSG00000138078.15	6049	5901.08	53.75	0.31	0.21	0.31
ENST00000260649.10	ENSG00000138079.13	2989	2841.08	108.65	1.29	0.88	30.63
ENST00000409229.7	ENSG00000138079.13	2909	2761.08	0.00	0.00	0.00	0.00
ENST00000409294.5	ENSG00000138079.13	792	644.09	33.54	1.75	1.20	41.70
ENST00000409380.5	ENSG00000138079.13	2424	2276.08	6.41	0.09	0.06	2.26
ENST00000409387.5	ENSG00000138079.13	2334	2186.08	0.00	0.00	0.00	0.00
ENST00000409740.3	ENSG00000138079.13	1418	1270.08	33.66	0.89	0.61	21.22
ENST00000409741.5	ENSG00000138079.13	1537	1389.08	3.54	0.09	0.06	2.04
ENST00000410056.7	ENSG00000138079.13	1426	1278.08	3.43	0.09	0.06	2.15
ENST00000427285.1	ENSG00000138079.13	574	426.14	0.00	0.00	0.00	0.00
ENST00000611973.4	ENSG00000138079.13	1737	1589.08	0.00	0.00	0.00	0.00
ENST00000380320.8	ENSG00000138080.13	3943	3795.08	2942.71	26.10	17.84	98.19
ENST00000433140.1	ENSG00000138080.13	1431	1283.08	18.29	0.48	0.33	1.81
ENST00000402508.5	ENSG00000138081.20	3844	3696.08	3112.04	28.34	19.37	34.08
ENST00000403359.7	ENSG00000138081.20	4055	3907.08	1851.04	15.95	10.90	19.18
ENST00000405808.5	ENSG00000138081.20	299	151.48	0.00	0.00	0.00	0.00
ENST00000424163.2	ENSG00000138081.20	560	412.15	0.00	0.00	0.00	0.00
ENST00000434234.5	ENSG00000138081.20	572	424.14	19.78	1.57	1.07	1.89
ENST00000465204.5	ENSG00000138081.20	3158	3010.08	504.80	5.65	3.86	6.79
ENST00000470899.1	ENSG00000138081.20	908	760.08	233.09	10.32	7.06	12.41
ENST00000480038.1	ENSG00000138081.20	600	452.13	0.00	0.00	0.00	0.00
ENST00000492225.5	ENSG00000138081.20	2216	2068.08	363.53	5.92	4.04	7.12
ENST00000493962.6	ENSG00000138081.20	1986	1838.08	841.76	15.42	10.54	18.54
ENST00000260653.4	ENSG00000138083.4	2523	2375.08	8.00	0.11	0.08	100.00
ENST00000380171.7	ENSG00000138085.16	1240	1092.08	103.70	3.20	2.18	3.54
ENST00000405489.7	ENSG00000138085.16	1059	911.08	224.49	8.29	5.67	9.18
ENST00000419744.1	ENSG00000138085.16	612	464.13	120.71	8.76	5.98	9.69
ENST00000472515.1	ENSG00000138085.16	561	413.15	283.94	23.14	15.81	25.62
ENST00000484646.1	ENSG00000138085.16	548	400.15	50.87	4.28	2.93	4.74
ENST00000491220.1	ENSG00000138085.16	198	54.47	11.36	7.02	4.80	7.77
ENST00000606999.5	ENSG00000138085.16	956	808.08	855.41	35.64	24.36	39.46
ENST00000611786.4	ENSG00000138085.16	1256	1108.08	0.00	0.00	0.00	0.00
ENST00000260662.2	ENSG00000138092.10	4085	3937.08	818.94	7.00	4.79	40.29
ENST00000380834.6	ENSG00000138092.10	4386	4238.08	0.00	0.00	0.00	0.00
ENST00000395845.2	ENSG00000138092.10	854	706.08	0.00	0.00	0.00	0.00
ENST00000464156.5	ENSG00000138092.10	660	512.12	0.00	0.00	0.00	0.00
ENST00000473476.5	ENSG00000138092.10	459	311.18	0.00	0.00	0.00	0.00
ENST00000473706.5	ENSG00000138092.10	4272	4124.08	231.44	1.89	1.29	10.87
ENST00000486527.6	ENSG00000138092.10	748	600.10	39.49	2.22	1.51	12.74
ENST00000491031.5	ENSG00000138092.10	1579	1431.08	86.01	2.02	1.38	11.64
ENST00000498362.1	ENSG00000138092.10	761	613.10	77.42	4.25	2.91	24.46
ENST00000260665.11	ENSG00000138095.18	6335	6187.08	7872.95	42.84	29.28	45.14
ENST00000409659.5	ENSG00000138095.18	1610	1462.08	195.70	4.51	3.08	4.75
ENST00000409946.5	ENSG00000138095.18	1848	1700.08	296.71	5.88	4.02	6.19
ENST00000419884.5	ENSG00000138095.18	888	740.08	321.28	14.61	9.99	15.40
ENST00000447246.1	ENSG00000138095.18	1209	1061.08	122.65	3.89	2.66	4.10
ENST00000463456.5	ENSG00000138095.18	3549	3401.08	49.42	0.49	0.33	0.52
ENST00000467058.1	ENSG00000138095.18	557	409.15	141.79	11.67	7.97	12.29
ENST00000472420.5	ENSG00000138095.18	694	546.11	47.23	2.91	1.99	3.07
ENST00000483489.1	ENSG00000138095.18	564	416.15	100.27	8.11	5.54	8.55
ENST00000296098.4	ENSG00000138100.13	2027	1879.08	0.00	0.00	0.00	0.00
ENST00000380075.6	ENSG00000138100.13	1967	1819.08	1.44	0.03	0.02	18.83
ENST00000485306.1	ENSG00000138100.13	705	557.11	0.56	0.03	0.02	23.65
ENST00000488321.1	ENSG00000138100.13	560	412.15	1.00	0.08	0.06	57.53
ENST00000288642.12	ENSG00000138101.18	2464	2316.08	0.01	0.00	0.00	0.00
ENST00000303659.8	ENSG00000138101.18	822	674.09	0.00	0.00	0.00	0.00
ENST00000349996.6	ENSG00000138101.18	565	417.14	244.71	19.75	13.50	31.55
ENST00000356599.9	ENSG00000138101.18	1775	1627.08	0.00	0.00	0.00	0.00
ENST00000398951.6	ENSG00000138101.18	2160	2012.08	211.83	3.54	2.42	5.66
ENST00000404103.7	ENSG00000138101.18	2384	2236.08	0.00	0.00	0.00	0.00
ENST00000405222.5	ENSG00000138101.18	2273	2125.08	0.00	0.00	0.00	0.00
ENST00000406818.7	ENSG00000138101.18	2474	2326.08	0.00	0.00	0.00	0.00
ENST00000407038.7	ENSG00000138101.18	2294	2146.08	0.00	0.00	0.00	0.00
ENST00000407186.5	ENSG00000138101.18	2275	2127.08	227.34	3.60	2.46	5.75
ENST00000407661.7	ENSG00000138101.18	2420	2272.08	0.00	0.00	0.00	0.00
ENST00000460418.1	ENSG00000138101.18	529	381.16	111.78	9.87	6.75	15.77
ENST00000472690.5	ENSG00000138101.18	826	678.09	63.53	3.15	2.16	5.04
ENST00000473113.1	ENSG00000138101.18	513	365.16	0.00	0.00	0.00	0.00
ENST00000474987.5	ENSG00000138101.18	554	406.15	0.00	0.00	0.00	0.00
ENST00000479898.5	ENSG00000138101.18	865	717.08	23.08	1.08	0.74	1.73
ENST00000481841.5	ENSG00000138101.18	567	419.14	0.00	0.00	0.00	0.00
ENST00000482145.5	ENSG00000138101.18	731	583.10	0.00	0.00	0.00	0.00
ENST00000485845.5	ENSG00000138101.18	1988	1840.08	422.40	7.73	5.28	12.35
ENST00000486555.5	ENSG00000138101.18	536	388.15	0.00	0.00	0.00	0.00
ENST00000486826.1	ENSG00000138101.18	373	225.24	0.28	0.04	0.03	0.07
ENST00000488457.1	ENSG00000138101.18	865	717.08	12.68	0.60	0.41	0.95
ENST00000489756.1	ENSG00000138101.18	574	426.14	0.00	0.00	0.00	0.00
ENST00000489949.5	ENSG00000138101.18	849	701.08	39.73	1.91	1.30	3.05
ENST00000493386.5	ENSG00000138101.18	918	770.08	35.24	1.54	1.05	2.46
ENST00000493538.5	ENSG00000138101.18	1002	854.08	43.82	1.73	1.18	2.76
ENST00000495466.5	ENSG00000138101.18	560	412.15	54.67	4.47	3.05	7.13
ENST00000496972.6	ENSG00000138101.18	2328	2180.08	123.80	1.91	1.31	3.05
ENST00000497476.5	ENSG00000138101.18	412	264.21	0.00	0.00	0.00	0.00
ENST00000498437.1	ENSG00000138101.18	594	446.14	22.14	1.67	1.14	2.67
ENST00000369905.8	ENSG00000138107.12	2829	2681.08	4741.74	59.54	40.69	68.30
ENST00000470322.5	ENSG00000138107.12	3519	3371.08	203.88	2.04	1.39	2.34
ENST00000480947.1	ENSG00000138107.12	512	364.16	255.62	23.63	16.15	27.11
ENST00000481044.6	ENSG00000138107.12	689	541.11	0.00	0.00	0.00	0.00
ENST00000487599.1	ENSG00000138107.12	2726	2578.08	0.00	0.00	0.00	0.00
ENST00000494549.1	ENSG00000138107.12	520	372.16	19.49	1.76	1.20	2.02
ENST00000636707.1	ENSG00000138107.12	1046	898.08	5.37	0.20	0.14	0.23
ENST00000260682.6	ENSG00000138109.9	1847	1699.08	7.00	0.14	0.09	63.79
ENST00000461906.1	ENSG00000138109.9	1431	1283.08	3.00	0.08	0.05	36.21
ENST00000473496.1	ENSG00000138109.9	841	693.08	0.00	0.00	0.00	0.00
ENST00000238936.8	ENSG00000138111.14	2852	2704.08	569.07	7.08	4.84	94.59
ENST00000369931.3	ENSG00000138111.14	823	675.09	1.54	0.08	0.05	1.03
ENST00000428200.1	ENSG00000138111.14	424	276.20	1.00	0.12	0.08	1.63
ENST00000450947.2	ENSG00000138111.14	520	372.16	2.28	0.21	0.14	2.76
ENST00000469294.1	ENSG00000138111.14	442	294.19	0.00	0.00	0.00	0.00
ENST00000371270.5	ENSG00000138115.13	1923	1775.08	0.00	0.00	0.00	0.00
ENST00000479946.2	ENSG00000138115.13	1572	1424.08	0.00	0.00	0.00	0.00
ENST00000490994.6	ENSG00000138115.13	1961	1813.08	14.55	0.27	0.18	33.41
ENST00000525991.5	ENSG00000138115.13	1587	1439.08	0.00	0.00	0.00	0.00
ENST00000526814.5	ENSG00000138115.13	2078	1930.08	0.00	0.00	0.00	0.00
ENST00000527420.5	ENSG00000138115.13	1868	1720.08	4.34	0.08	0.06	10.50
ENST00000527953.5	ENSG00000138115.13	2117	1969.08	0.00	0.00	0.00	0.00
ENST00000531714.1	ENSG00000138115.13	607	459.13	1.00	0.07	0.05	9.07
ENST00000533320.5	ENSG00000138115.13	2033	1885.08	3.51	0.06	0.04	7.76
ENST00000535898.5	ENSG00000138115.13	1799	1651.08	0.00	0.00	0.00	0.00
ENST00000539050.5	ENSG00000138115.13	2024	1876.08	0.00	0.00	0.00	0.00
ENST00000623108.3	ENSG00000138115.13	1962	1814.08	0.48	0.01	0.01	1.10
ENST00000628935.1	ENSG00000138115.13	924	776.08	7.12	0.31	0.21	38.17
ENST00000358334.9	ENSG00000138119.16	6680	6532.08	898.51	4.63	3.16	3.89
ENST00000359263.8	ENSG00000138119.16	6719	6571.08	11524.69	59.04	40.35	49.57
ENST00000371488.3	ENSG00000138119.16	763	615.10	24.33	1.33	0.91	1.12
ENST00000371489.5	ENSG00000138119.16	1519	1371.08	608.08	14.93	10.20	12.53
ENST00000463743.5	ENSG00000138119.16	4812	4664.08	3188.10	23.01	15.73	19.32
ENST00000474161.1	ENSG00000138119.16	462	314.18	7.13	0.76	0.52	0.64
ENST00000475358.1	ENSG00000138119.16	483	335.17	101.63	10.21	6.98	8.57
ENST00000485212.1	ENSG00000138119.16	697	549.11	4.71	0.29	0.20	0.24
ENST00000488645.1	ENSG00000138119.16	627	479.13	69.82	4.91	3.35	4.12
ENST00000260702.3	ENSG00000138131.3	3653	3505.08	4811.82	46.21	31.59	100.00
ENST00000371922.1	ENSG00000138134.11	1899	1751.08	100.65	1.93	1.32	22.13
ENST00000371924.5	ENSG00000138134.11	2208	2060.08	318.77	5.21	3.56	59.59
ENST00000371926.7	ENSG00000138134.11	2532	2384.08	73.06	1.03	0.71	11.80
ENST00000371927.7	ENSG00000138134.11	4184	4036.08	54.52	0.45	0.31	5.20
ENST00000461650.1	ENSG00000138134.11	619	471.13	0.00	0.00	0.00	0.00
ENST00000468698.1	ENSG00000138134.11	450	302.19	1.00	0.11	0.08	1.27
ENST00000371852.3	ENSG00000138135.6	1686	1538.08	89.00	1.95	1.33	100.00
ENST00000370193.3	ENSG00000138136.6	2900	2752.08	3.00	0.04	0.03	100.00
ENST00000308448.11	ENSG00000138138.13	4640	4492.08	115.99	0.87	0.59	1.29
ENST00000328142.3	ENSG00000138138.13	2939	2791.08	3392.64	40.92	27.97	60.75
ENST00000495903.1	ENSG00000138138.13	671	523.12	397.37	25.57	17.48	37.96
ENST00000260723.4	ENSG00000138152.8	1849	1701.08	20.72	0.41	0.28	68.82
ENST00000495370.2	ENSG00000138152.8	598	450.14	0.00	0.00	0.00	0.00
ENST00000507495.1	ENSG00000138152.8	379	231.24	1.28	0.19	0.13	31.18
ENST00000260731.4	ENSG00000138160.5	4860	4712.08	2300.00	16.43	11.23	100.00
ENST00000338948.3	ENSG00000138161.13	1368	1220.08	0.00	0.00	0.00	0.00
ENST00000368899.5	ENSG00000138161.13	2057	1909.08	59.07	1.04	0.71	64.07
ENST00000368900.5	ENSG00000138161.13	1976	1828.08	12.37	0.23	0.16	14.01
ENST00000368901.5	ENSG00000138161.13	2125	1977.08	0.00	0.00	0.00	0.00
ENST00000368904.5	ENSG00000138161.13	2903	2755.08	29.16	0.36	0.24	21.92
ENST00000392790.5	ENSG00000138161.13	2279	2131.08	0.00	0.00	0.00	0.00
ENST00000260733.7	ENSG00000138162.18	3644	3496.08	0.00	0.00	0.00	0.00
ENST00000334433.7	ENSG00000138162.18	9377	9229.08	413.29	1.51	1.03	5.87
ENST00000358010.5	ENSG00000138162.18	3815	3667.08	36.14	0.33	0.23	1.29
ENST00000360561.7	ENSG00000138162.18	3979	3831.08	0.00	0.00	0.00	0.00
ENST00000368997.7	ENSG00000138162.18	3281	3133.08	532.10	5.72	3.91	22.24
ENST00000368999.5	ENSG00000138162.18	3879	3731.08	0.00	0.00	0.00	0.00
ENST00000369000.5	ENSG00000138162.18	3813	3665.08	33.15	0.30	0.21	1.18
ENST00000369001.5	ENSG00000138162.18	3685	3537.08	225.47	2.15	1.47	8.35
ENST00000369004.7	ENSG00000138162.18	3667	3519.08	105.99	1.01	0.69	3.94
ENST00000369005.5	ENSG00000138162.18	9673	9525.08	0.00	0.00	0.00	0.00
ENST00000440764.2	ENSG00000138162.18	1048	900.08	0.00	0.00	0.00	0.00
ENST00000453444.6	ENSG00000138162.18	9158	9010.08	415.37	1.55	1.06	6.04
ENST00000465600.1	ENSG00000138162.18	3109	2961.08	70.59	0.80	0.55	3.12
ENST00000474014.1	ENSG00000138162.18	1933	1785.08	0.00	0.00	0.00	0.00
ENST00000489754.1	ENSG00000138162.18	429	281.20	11.00	1.32	0.90	5.12
ENST00000490979.1	ENSG00000138162.18	741	593.10	0.00	0.00	0.00	0.00
ENST00000491540.1	ENSG00000138162.18	547	399.15	0.00	0.00	0.00	0.00
ENST00000492237.5	ENSG00000138162.18	438	290.19	0.00	0.00	0.00	0.00
ENST00000492689.5	ENSG00000138162.18	2653	2505.08	1.00	0.01	0.01	0.05
ENST00000493951.5	ENSG00000138162.18	645	497.12	0.00	0.00	0.00	0.00
ENST00000496913.6	ENSG00000138162.18	1229	1081.08	70.78	2.20	1.51	8.58
ENST00000498721.1	ENSG00000138162.18	586	438.14	0.00	0.00	0.00	0.00
ENST00000503769.1	ENSG00000138162.18	608	460.13	34.64	2.53	1.73	9.86
ENST00000505639.5	ENSG00000138162.18	567	419.14	0.00	0.00	0.00	0.00
ENST00000508411.1	ENSG00000138162.18	497	349.17	34.11	3.29	2.25	12.79
ENST00000513429.5	ENSG00000138162.18	4114	3966.08	0.00	0.00	0.00	0.00
ENST00000514539.5	ENSG00000138162.18	2239	2091.08	110.41	1.78	1.21	6.92
ENST00000515273.5	ENSG00000138162.18	9245	9097.08	0.00	0.00	0.00	0.00
ENST00000515603.5	ENSG00000138162.18	9101	8953.08	316.99	1.19	0.81	4.64
ENST00000635597.1	ENSG00000138162.18	964	816.08	0.00	0.00	0.00	0.00
ENST00000369583.3	ENSG00000138166.5	2557	2409.08	1331.97	18.61	12.72	99.99
ENST00000468749.1	ENSG00000138166.5	819	671.09	0.03	0.00	0.00	0.01
ENST00000260743.9	ENSG00000138172.10	1859	1711.08	471.32	9.27	6.34	33.57
ENST00000369788.7	ENSG00000138172.10	1843	1695.08	917.50	18.22	12.45	65.96
ENST00000461631.1	ENSG00000138172.10	944	796.08	0.00	0.00	0.00	0.00
ENST00000463878.1	ENSG00000138172.10	575	427.14	0.00	0.00	0.00	0.00
ENST00000474797.1	ENSG00000138172.10	895	747.08	0.00	0.00	0.00	0.00
ENST00000480642.1	ENSG00000138172.10	908	760.08	0.00	0.00	0.00	0.00
ENST00000494180.1	ENSG00000138172.10	965	817.08	3.18	0.13	0.09	0.47
ENST00000260746.5	ENSG00000138175.8	3844	3696.08	860.00	7.83	5.35	100.00
ENST00000371485.7	ENSG00000138180.15	2638	2490.08	364.99	4.93	3.37	47.71
ENST00000445435.1	ENSG00000138180.15	747	599.10	92.58	5.20	3.56	50.30
ENST00000496302.1	ENSG00000138180.15	710	562.11	3.43	0.21	0.14	1.99
ENST00000260753.8	ENSG00000138182.14	6306	6158.08	1777.26	9.72	6.64	77.64
ENST00000371728.7	ENSG00000138182.14	6419	6271.08	412.27	2.21	1.51	17.69
ENST00000447580.1	ENSG00000138182.14	660	512.12	0.00	0.00	0.00	0.00
ENST00000478929.1	ENSG00000138182.14	4900	4752.08	82.47	0.58	0.40	4.67
ENST00000371205.4	ENSG00000138185.17	2035	1887.08	1325.26	23.64	16.16	24.31
ENST00000371206.6	ENSG00000138185.17	1598	1450.08	150.63	3.50	2.39	3.60
ENST00000371207.8	ENSG00000138185.17	1903	1755.08	325.88	6.25	4.27	6.43
ENST00000422161.2	ENSG00000138185.17	439	291.19	20.30	2.35	1.60	2.41
ENST00000453258.6	ENSG00000138185.17	5044	4896.08	350.15	2.41	1.65	2.48
ENST00000461927.1	ENSG00000138185.17	579	431.14	56.63	4.42	3.02	4.55
ENST00000483213.6	ENSG00000138185.17	773	625.09	58.49	3.15	2.15	3.24
ENST00000490659.5	ENSG00000138185.17	768	620.10	157.53	8.55	5.85	8.79
ENST00000494070.1	ENSG00000138185.17	628	480.13	0.00	0.00	0.00	0.00
ENST00000543964.6	ENSG00000138185.17	1579	1431.08	1704.77	40.10	27.41	41.23
ENST00000635076.1	ENSG00000138185.17	1638	1490.08	0.00	0.00	0.00	0.00
ENST00000635677.1	ENSG00000138185.17	558	410.15	35.34	2.90	1.98	2.98
ENST00000260762.10	ENSG00000138190.16	3564	3416.08	1456.15	14.35	9.81	31.57
ENST00000371543.5	ENSG00000138190.16	2714	2566.08	41.10	0.54	0.37	1.19
ENST00000371552.8	ENSG00000138190.16	3564	3416.08	210.69	2.08	1.42	4.57
ENST00000443748.6	ENSG00000138190.16	3310	3162.08	50.25	0.53	0.37	1.18
ENST00000458552.1	ENSG00000138190.16	216	70.80	5.11	2.43	1.66	5.34
ENST00000495132.5	ENSG00000138190.16	1799	1651.08	427.24	8.71	5.95	19.16
ENST00000497262.1	ENSG00000138190.16	421	273.20	136.46	16.82	11.49	36.99
ENST00000371375.1	ENSG00000138193.15	6514	6366.08	238.49	1.26	0.86	31.04
ENST00000371380.7	ENSG00000138193.15	12024	11876.08	343.65	0.97	0.67	23.98
ENST00000371385.7	ENSG00000138193.15	6500	6352.08	344.81	1.83	1.25	44.98
ENST00000464214.1	ENSG00000138193.15	670	522.12	0.00	0.00	0.00	0.00
ENST00000371464.7	ENSG00000138207.13	1068	920.08	16.19	0.59	0.40	23.47
ENST00000371467.5	ENSG00000138207.13	1314	1166.08	0.00	0.00	0.00	0.00
ENST00000371469.2	ENSG00000138207.13	814	666.09	21.89	1.11	0.76	43.84
ENST00000629763.2	ENSG00000138207.13	838	690.08	16.91	0.83	0.56	32.69
ENST00000260803.8	ENSG00000138231.12	2666	2518.08	1035.68	13.85	9.46	79.74
ENST00000460271.5	ENSG00000138231.12	572	424.14	44.32	3.52	2.40	20.26
ENST00000463982.2	ENSG00000138231.12	623	475.13	0.00	0.00	0.00	0.00
ENST00000477557.3	ENSG00000138231.12	838	690.08	0.00	0.00	0.00	0.00
ENST00000260818.10	ENSG00000138246.15	7730	7582.08	13188.63	58.56	40.02	72.76
ENST00000463038.1	ENSG00000138246.15	546	398.15	67.61	5.72	3.91	7.10
ENST00000464766.1	ENSG00000138246.15	775	627.09	0.00	0.00	0.00	0.00
ENST00000471925.1	ENSG00000138246.15	1439	1291.08	90.49	2.36	1.61	2.93
ENST00000486798.5	ENSG00000138246.15	2306	2158.08	134.41	2.10	1.43	2.61
ENST00000506813.1	ENSG00000138246.15	801	653.09	27.46	1.42	0.97	1.76
ENST00000509279.1	ENSG00000138246.15	673	525.12	0.00	0.00	0.00	0.00
ENST00000513822.1	ENSG00000138246.15	338	190.30	58.40	10.33	7.06	12.84
ENST00000260843.4	ENSG00000138271.5	1608	1460.08	173.41	4.00	2.73	65.90
ENST00000629077.1	ENSG00000138271.5	1199	1051.08	64.59	2.07	1.41	34.10
ENST00000372919.8	ENSG00000138279.15	2174	2026.08	2582.10	42.90	29.32	52.44
ENST00000372921.9	ENSG00000138279.15	2452	2304.08	22.31	0.33	0.22	0.40
ENST00000394847.3	ENSG00000138279.15	648	500.12	3.10	0.21	0.14	0.25
ENST00000463788.1	ENSG00000138279.15	739	591.10	0.00	0.00	0.00	0.00
ENST00000492380.1	ENSG00000138279.15	843	695.08	792.46	38.38	26.23	46.91
ENST00000242505.10	ENSG00000138286.14	5408	5260.08	379.97	2.43	1.66	9.58
ENST00000372955.7	ENSG00000138286.14	1534	1386.08	382.85	9.30	6.36	36.63
ENST00000445951.5	ENSG00000138286.14	2169	2021.08	2.44	0.04	0.03	0.16
ENST00000466261.1	ENSG00000138286.14	696	548.11	59.61	3.66	2.50	14.42
ENST00000468462.1	ENSG00000138286.14	2520	2372.08	377.83	5.36	3.66	21.12
ENST00000470798.5	ENSG00000138286.14	491	343.17	4.01	0.39	0.27	1.55
ENST00000475829.5	ENSG00000138286.14	1044	896.08	90.82	3.41	2.33	13.44
ENST00000607940.1	ENSG00000138286.14	834	686.08	16.00	0.79	0.54	3.09
ENST00000317126.8	ENSG00000138303.17	1501	1353.08	380.42	9.46	6.47	19.72
ENST00000317168.10	ENSG00000138303.17	2002	1854.08	328.80	5.97	4.08	12.44
ENST00000342444.8	ENSG00000138303.17	2270	2122.08	0.00	0.00	0.00	0.00
ENST00000394915.7	ENSG00000138303.17	1510	1362.08	3.23	0.08	0.05	0.17
ENST00000394919.5	ENSG00000138303.17	2683	2535.08	0.00	0.00	0.00	0.00
ENST00000461369.6	ENSG00000138303.17	640	492.12	0.00	0.00	0.00	0.00
ENST00000486689.6	ENSG00000138303.17	1798	1650.08	25.35	0.52	0.35	1.08
ENST00000492502.2	ENSG00000138303.17	902	754.08	3.13	0.14	0.10	0.29
ENST00000524829.5	ENSG00000138303.17	581	433.14	91.35	7.10	4.85	14.79
ENST00000525286.5	ENSG00000138303.17	527	379.16	16.00	1.42	0.97	2.96
ENST00000526751.5	ENSG00000138303.17	540	392.15	8.41	0.72	0.49	1.50
ENST00000526801.1	ENSG00000138303.17	521	373.16	0.00	0.00	0.00	0.00
ENST00000527593.5	ENSG00000138303.17	580	432.14	199.44	15.54	10.62	32.37
ENST00000530394.5	ENSG00000138303.17	839	691.08	94.54	4.61	3.15	9.59
ENST00000530461.5	ENSG00000138303.17	548	400.15	0.00	0.00	0.00	0.00
ENST00000531048.5	ENSG00000138303.17	450	302.19	0.00	0.00	0.00	0.00
ENST00000532011.5	ENSG00000138303.17	569	421.14	24.96	1.99	1.36	4.16
ENST00000533958.1	ENSG00000138303.17	599	451.14	0.00	0.00	0.00	0.00
ENST00000534259.1	ENSG00000138303.17	2422	2274.08	30.37	0.45	0.31	0.94
ENST00000373032.3	ENSG00000138308.5	1128	980.08	3.00	0.10	0.07	100.00
ENST00000344640.7	ENSG00000138311.15	538	390.15	12.59	1.09	0.74	2.82
ENST00000373784.6	ENSG00000138311.15	612	464.13	3.08	0.22	0.15	0.58
ENST00000395249.5	ENSG00000138311.15	433	285.19	11.47	1.35	0.93	3.52
ENST00000395251.5	ENSG00000138311.15	2695	2547.08	22.40	0.30	0.20	0.77
ENST00000395254.7	ENSG00000138311.15	4173	4025.08	2802.72	23.44	16.02	60.97
ENST00000395255.7	ENSG00000138311.15	1674	1526.08	493.17	10.88	7.44	28.30
ENST00000410046.7	ENSG00000138311.15	3379	3231.08	31.30	0.33	0.22	0.85
ENST00000421210.1	ENSG00000138311.15	489	341.17	0.00	0.00	0.00	0.00
ENST00000461412.1	ENSG00000138311.15	1807	1659.08	5.49	0.11	0.08	0.29
ENST00000466727.1	ENSG00000138311.15	3256	3108.08	0.00	0.00	0.00	0.00
ENST00000614806.1	ENSG00000138311.15	877	729.08	15.79	0.73	0.50	1.90
ENST00000334011.9	ENSG00000138315.12	2365	2217.08	22.00	0.33	0.23	100.00
ENST00000622652.1	ENSG00000138315.12	1602	1454.08	0.00	0.00	0.00	0.00
ENST00000373207.1	ENSG00000138316.10	5260	5112.08	246.92	1.63	1.11	65.02
ENST00000373208.5	ENSG00000138316.10	5269	5121.08	133.08	0.87	0.60	34.98
ENST00000360830.8	ENSG00000138326.18	514	366.16	1688.95	155.28	106.13	36.17
ENST00000372360.7	ENSG00000138326.18	510	362.16	1563.42	145.32	99.33	33.86
ENST00000435275.5	ENSG00000138326.18	656	508.12	31.81	2.11	1.44	0.49
ENST00000440692.5	ENSG00000138326.18	2814	2666.08	18.10	0.23	0.16	0.05
ENST00000464716.5	ENSG00000138326.18	452	304.19	480.26	53.15	36.33	12.38
ENST00000465692.1	ENSG00000138326.18	778	630.09	5.46	0.29	0.20	0.07
ENST00000466129.5	ENSG00000138326.18	661	513.12	147.91	9.70	6.63	2.26
ENST00000475468.5	ENSG00000138326.18	623	475.13	0.00	0.00	0.00	0.00
ENST00000476545.5	ENSG00000138326.18	815	667.09	19.69	0.99	0.68	0.23
ENST00000478655.5	ENSG00000138326.18	727	579.10	742.40	43.16	29.50	10.05
ENST00000480662.1	ENSG00000138326.18	711	563.11	91.36	5.46	3.73	1.27
ENST00000482069.5	ENSG00000138326.18	539	391.15	0.00	0.00	0.00	0.00
ENST00000485708.6	ENSG00000138326.18	544	396.15	0.00	0.00	0.00	0.00
ENST00000613865.4	ENSG00000138326.18	538	390.15	157.06	13.55	9.26	3.16
ENST00000373644.4	ENSG00000138336.8	9288	9140.08	2556.00	9.41	6.43	100.00
ENST00000358410.7	ENSG00000138346.14	4208	4060.08	583.67	4.84	3.31	32.01
ENST00000399179.6	ENSG00000138346.14	3207	3059.08	292.23	3.22	2.20	21.27
ENST00000399180.3	ENSG00000138346.14	3207	3059.08	0.00	0.00	0.00	0.00
ENST00000440722.2	ENSG00000138346.14	1172	1024.08	20.01	0.66	0.45	4.35
ENST00000478029.1	ENSG00000138346.14	478	330.17	11.71	1.19	0.82	7.90
ENST00000550357.1	ENSG00000138346.14	543	395.15	55.55	4.73	3.23	31.30
ENST00000550545.1	ENSG00000138346.14	560	412.15	5.84	0.48	0.33	3.16
ENST00000551118.6	ENSG00000138346.14	3468	3320.08	0.00	0.00	0.00	0.00
ENST00000354393.6	ENSG00000138347.15	4596	4448.08	6.00	0.05	0.03	100.00
ENST00000358913.9	ENSG00000138347.15	6013	5865.08	0.00	0.00	0.00	0.00
ENST00000373675.3	ENSG00000138347.15	2126	1978.08	0.00	0.00	0.00	0.00
ENST00000540630.5	ENSG00000138347.15	5707	5559.08	0.00	0.00	0.00	0.00
ENST00000613327.4	ENSG00000138347.15	6116	5968.08	0.00	0.00	0.00	0.00
ENST00000260930.10	ENSG00000138356.13	580	432.14	0.00	0.00	0.00	0.00
ENST00000374700.6	ENSG00000138356.13	5074	4926.08	1557.30	10.64	7.27	35.46
ENST00000439380.1	ENSG00000138356.13	673	525.12	75.05	4.81	3.29	16.03
ENST00000454629.1	ENSG00000138356.13	581	433.14	5.40	0.42	0.29	1.40
ENST00000465297.5	ENSG00000138356.13	3142	2994.08	591.21	6.65	4.54	22.15
ENST00000472553.1	ENSG00000138356.13	452	304.19	24.26	2.69	1.84	8.95
ENST00000485106.5	ENSG00000138356.13	3213	3065.08	0.00	0.00	0.00	0.00
ENST00000485965.5	ENSG00000138356.13	665	517.12	73.77	4.80	3.28	16.00
ENST00000236959.13	ENSG00000138363.14	2213	2065.08	720.42	11.74	8.03	8.76
ENST00000413174.1	ENSG00000138363.14	695	547.11	87.25	5.37	3.67	4.00
ENST00000426233.1	ENSG00000138363.14	713	565.11	478.08	28.48	19.47	21.24
ENST00000427397.5	ENSG00000138363.14	1046	898.08	0.00	0.00	0.00	0.00
ENST00000435675.5	ENSG00000138363.14	2275	2127.08	1459.06	23.09	15.78	17.22
ENST00000442048.3	ENSG00000138363.14	442	294.19	139.05	15.91	10.88	11.87
ENST00000443953.5	ENSG00000138363.14	2187	2039.08	195.15	3.22	2.20	2.40
ENST00000444305.5	ENSG00000138363.14	569	421.14	0.00	0.00	0.00	0.00
ENST00000446622.5	ENSG00000138363.14	615	467.13	332.32	23.95	16.37	17.86
ENST00000459796.1	ENSG00000138363.14	847	699.08	38.16	1.84	1.26	1.37
ENST00000467388.1	ENSG00000138363.14	714	566.11	70.33	4.18	2.86	3.12
ENST00000478734.1	ENSG00000138363.14	486	338.17	92.47	9.20	6.29	6.86
ENST00000479093.5	ENSG00000138363.14	772	624.09	89.37	4.82	3.29	3.60
ENST00000488712.5	ENSG00000138363.14	744	596.10	40.34	2.28	1.56	1.70
ENST00000357276.8	ENSG00000138375.12	3271	3123.08	41.97	0.45	0.31	1.64
ENST00000358207.9	ENSG00000138375.12	3056	2908.08	1399.96	16.21	11.08	58.87
ENST00000392128.6	ENSG00000138375.12	2431	2283.08	22.48	0.33	0.23	1.20
ENST00000412913.1	ENSG00000138375.12	538	390.15	0.00	0.00	0.00	0.00
ENST00000425815.5	ENSG00000138375.12	310	162.41	0.00	0.00	0.00	0.00
ENST00000427645.5	ENSG00000138375.12	977	829.08	170.45	6.92	4.73	25.14
ENST00000430374.5	ENSG00000138375.12	722	574.11	46.13	2.70	1.85	9.82
ENST00000434435.1	ENSG00000138375.12	544	396.15	2.13	0.18	0.12	0.66
ENST00000444508.5	ENSG00000138375.12	711	563.11	0.00	0.00	0.00	0.00
ENST00000445153.1	ENSG00000138375.12	484	336.17	0.00	0.00	0.00	0.00
ENST00000479008.1	ENSG00000138375.12	633	485.13	1.65	0.11	0.08	0.42
ENST00000486983.1	ENSG00000138375.12	793	645.09	10.23	0.53	0.36	1.94
ENST00000496037.1	ENSG00000138375.12	542	394.15	1.00	0.09	0.06	0.31
ENST00000260947.8	ENSG00000138376.10	5499	5351.08	231.89	1.46	1.00	4.81
ENST00000421162.1	ENSG00000138376.10	766	618.10	0.00	0.00	0.00	0.00
ENST00000432456.5	ENSG00000138376.10	615	467.13	23.39	1.69	1.15	5.56
ENST00000455743.5	ENSG00000138376.10	2261	2113.08	1549.84	24.69	16.88	81.40
ENST00000465841.1	ENSG00000138376.10	175	35.21	0.00	0.00	0.00	0.00
ENST00000471590.5	ENSG00000138376.10	921	773.08	0.00	0.00	0.00	0.00
ENST00000471787.1	ENSG00000138376.10	872	724.08	28.31	1.32	0.90	4.34
ENST00000479904.1	ENSG00000138376.10	573	425.14	7.39	0.58	0.40	1.93
ENST00000613192.1	ENSG00000138376.10	703	555.11	0.00	0.00	0.00	0.00
ENST00000613374.4	ENSG00000138376.10	4096	3948.08	0.00	0.00	0.00	0.00
ENST00000613706.4	ENSG00000138376.10	4153	4005.08	0.00	0.00	0.00	0.00
ENST00000617164.4	ENSG00000138376.10	5449	5301.08	0.00	0.00	0.00	0.00
ENST00000619009.4	ENSG00000138376.10	3967	3819.08	0.00	0.00	0.00	0.00
ENST00000620057.4	ENSG00000138376.10	1456	1308.08	23.17	0.60	0.41	1.97
ENST00000358470.8	ENSG00000138378.17	2769	2621.08	50.13	0.64	0.44	7.58
ENST00000392320.6	ENSG00000138378.17	2822	2674.08	210.67	2.65	1.81	31.21
ENST00000409995.5	ENSG00000138378.17	709	561.11	19.92	1.20	0.82	14.07
ENST00000413064.5	ENSG00000138378.17	548	400.15	0.00	0.00	0.00	0.00
ENST00000432798.1	ENSG00000138378.17	474	326.18	0.00	0.00	0.00	0.00
ENST00000450994.1	ENSG00000138378.17	569	421.14	0.00	0.00	0.00	0.00
ENST00000463951.1	ENSG00000138378.17	619	471.13	20.54	1.47	1.00	17.27
ENST00000470708.1	ENSG00000138378.17	515	367.16	0.00	0.00	0.00	0.00
ENST00000495326.1	ENSG00000138378.17	645	497.12	21.89	1.48	1.01	17.45
ENST00000495849.5	ENSG00000138378.17	2208	2060.08	64.59	1.06	0.72	12.42
ENST00000260950.4	ENSG00000138379.4	2822	2674.08	54.00	0.68	0.46	100.00
ENST00000320443.12	ENSG00000138380.17	5209	5061.08	13.12	0.09	0.06	0.42
ENST00000402905.7	ENSG00000138380.17	5938	5790.08	0.00	0.00	0.00	0.00
ENST00000414439.5	ENSG00000138380.17	2099	1951.08	352.58	6.08	4.16	29.43
ENST00000414490.5	ENSG00000138380.17	575	427.14	0.00	0.00	0.00	0.00
ENST00000414857.5	ENSG00000138380.17	726	578.10	0.00	0.00	0.00	0.00
ENST00000422368.5	ENSG00000138380.17	1592	1444.08	0.00	0.00	0.00	0.00
ENST00000427712.5	ENSG00000138380.17	943	795.08	0.00	0.00	0.00	0.00
ENST00000428585.5	ENSG00000138380.17	2513	2365.08	236.98	3.37	2.31	16.32
ENST00000430899.5	ENSG00000138380.17	537	389.15	0.00	0.00	0.00	0.00
ENST00000431787.5	ENSG00000138380.17	594	446.14	0.00	0.00	0.00	0.00
ENST00000432024.5	ENSG00000138380.17	595	447.14	0.00	0.00	0.00	0.00
ENST00000434998.5	ENSG00000138380.17	1955	1807.08	32.20	0.60	0.41	2.90
ENST00000438828.3	ENSG00000138380.17	3574	3426.08	8.04	0.08	0.05	0.38
ENST00000441569.5	ENSG00000138380.17	572	424.14	0.00	0.00	0.00	0.00
ENST00000443740.5	ENSG00000138380.17	597	449.14	9.05	0.68	0.46	3.28
ENST00000444724.5	ENSG00000138380.17	2854	2706.08	14.60	0.18	0.12	0.88
ENST00000445120.5	ENSG00000138380.17	460	312.18	1.02	0.11	0.07	0.53
ENST00000447539.5	ENSG00000138380.17	572	424.14	0.00	0.00	0.00	0.00
ENST00000457031.5	ENSG00000138380.17	1136	988.08	11.57	0.39	0.27	1.91
ENST00000471271.5	ENSG00000138380.17	929	781.08	210.84	9.09	6.21	43.96
ENST00000260952.8	ENSG00000138381.9	2450	2302.08	2432.72	35.57	24.31	64.02
ENST00000420250.1	ENSG00000138381.9	2172	2024.08	0.00	0.00	0.00	0.00
ENST00000425590.1	ENSG00000138381.9	567	419.14	0.00	0.00	0.00	0.00
ENST00000605941.5	ENSG00000138381.9	573	425.14	141.01	11.17	7.63	20.09
ENST00000606910.5	ENSG00000138381.9	741	593.10	1.51	0.09	0.06	0.15
ENST00000607062.5	ENSG00000138381.9	968	820.08	0.00	0.00	0.00	0.00
ENST00000607535.5	ENSG00000138381.9	579	431.14	0.00	0.00	0.00	0.00
ENST00000607690.1	ENSG00000138381.9	535	387.15	65.22	5.67	3.88	10.21
ENST00000607829.5	ENSG00000138381.9	581	433.14	39.53	3.07	2.10	5.53
ENST00000260953.9	ENSG00000138382.14	1010	862.08	325.58	12.71	8.69	22.42
ENST00000308099.7	ENSG00000138382.14	629	481.13	85.35	5.97	4.08	10.53
ENST00000392640.6	ENSG00000138382.14	800	652.09	336.48	17.37	11.87	30.63
ENST00000409340.5	ENSG00000138382.14	472	324.18	1.91	0.20	0.14	0.35
ENST00000409837.5	ENSG00000138382.14	936	788.08	0.00	0.00	0.00	0.00
ENST00000409965.5	ENSG00000138382.14	880	732.08	239.72	11.02	7.53	19.44
ENST00000410097.5	ENSG00000138382.14	1370	1222.08	174.32	4.80	3.28	8.47
ENST00000442181.5	ENSG00000138382.14	443	295.19	19.58	2.23	1.53	3.94
ENST00000471560.1	ENSG00000138382.14	550	402.15	22.87	1.91	1.31	3.37
ENST00000484351.1	ENSG00000138382.14	820	672.09	6.32	0.32	0.22	0.56
ENST00000537825.5	ENSG00000138382.14	464	316.18	1.64	0.17	0.12	0.31
ENST00000538491.1	ENSG00000138382.14	235	88.74	0.00	0.00	0.00	0.00
ENST00000260956.8	ENSG00000138385.15	1709	1561.08	2397.12	51.69	35.33	39.50
ENST00000409333.1	ENSG00000138385.15	1782	1634.08	28.79	0.59	0.41	0.45
ENST00000413002.5	ENSG00000138385.15	674	526.12	0.00	0.00	0.00	0.00
ENST00000417292.5	ENSG00000138385.15	545	397.15	0.00	0.00	0.00	0.00
ENST00000422006.5	ENSG00000138385.15	2463	2315.08	0.00	0.00	0.00	0.00
ENST00000461708.1	ENSG00000138385.15	619	471.13	277.12	19.80	13.53	15.13
ENST00000465871.1	ENSG00000138385.15	421	273.20	59.14	7.29	4.98	5.57
ENST00000468600.1	ENSG00000138385.15	290	142.55	57.47	13.57	9.28	10.37
ENST00000470621.1	ENSG00000138385.15	440	292.19	113.87	13.12	8.97	10.02
ENST00000474273.5	ENSG00000138385.15	735	587.10	179.62	10.30	7.04	7.87
ENST00000490914.1	ENSG00000138385.15	754	606.10	61.71	3.43	2.34	2.62
ENST00000494051.1	ENSG00000138385.15	392	244.22	80.40	11.08	7.57	8.47
ENST00000337386.9	ENSG00000138386.16	4358	4210.08	5501.28	43.99	30.07	54.59
ENST00000409581.5	ENSG00000138386.16	2360	2212.08	143.66	2.19	1.49	2.71
ENST00000409641.5	ENSG00000138386.16	2472	2324.08	686.62	9.95	6.80	12.34
ENST00000416973.1	ENSG00000138386.16	568	420.14	51.25	4.11	2.81	5.10
ENST00000423076.1	ENSG00000138386.16	542	394.15	0.00	0.00	0.00	0.00
ENST00000423376.1	ENSG00000138386.16	438	290.19	0.00	0.00	0.00	0.00
ENST00000426601.1	ENSG00000138386.16	545	397.15	139.14	11.79	8.06	14.64
ENST00000434473.1	ENSG00000138386.16	1661	1513.08	384.64	8.56	5.85	10.62
ENST00000448811.1	ENSG00000138386.16	590	442.14	0.00	0.00	0.00	0.00
ENST00000484774.1	ENSG00000138386.16	229	83.01	0.00	0.00	0.00	0.00
ENST00000260967.6	ENSG00000138395.14	1635	1487.08	284.62	6.44	4.40	53.79
ENST00000410091.7	ENSG00000138395.14	1780	1632.08	0.00	0.00	0.00	0.00
ENST00000434439.1	ENSG00000138395.14	2240	2092.08	59.32	0.95	0.65	7.97
ENST00000450471.6	ENSG00000138395.14	3659	3511.08	46.32	0.44	0.30	3.71
ENST00000451080.5	ENSG00000138395.14	1437	1289.08	22.00	0.57	0.39	4.80
ENST00000460149.5	ENSG00000138395.14	570	422.14	8.73	0.70	0.48	5.81
ENST00000466337.1	ENSG00000138395.14	514	366.16	0.00	0.00	0.00	0.00
ENST00000488419.1	ENSG00000138395.14	1828	1680.08	143.02	2.87	1.96	23.93
ENST00000493754.5	ENSG00000138395.14	544	396.15	0.00	0.00	0.00	0.00
ENST00000260970.7	ENSG00000138398.15	6368	6220.08	122.53	0.66	0.45	1.61
ENST00000409714.7	ENSG00000138398.15	2615	2467.08	879.43	12.00	8.20	29.10
ENST00000414307.5	ENSG00000138398.15	1062	914.08	4.64	0.17	0.12	0.41
ENST00000417938.2	ENSG00000138398.15	527	379.16	0.00	0.00	0.00	0.00
ENST00000418888.5	ENSG00000138398.15	525	377.16	0.00	0.00	0.00	0.00
ENST00000433207.5	ENSG00000138398.15	1485	1337.08	20.90	0.53	0.36	1.28
ENST00000448752.6	ENSG00000138398.15	2498	2350.08	455.30	6.52	4.46	15.82
ENST00000462903.5	ENSG00000138398.15	1516	1368.08	66.60	1.64	1.12	3.97
ENST00000466142.1	ENSG00000138398.15	735	587.10	227.88	13.07	8.93	31.69
ENST00000482772.5	ENSG00000138398.15	982	834.08	4.81	0.19	0.13	0.47
ENST00000530152.5	ENSG00000138398.15	690	542.11	103.90	6.45	4.41	15.65
ENST00000417376.5	ENSG00000138399.17	687	539.11	1.80	0.11	0.08	0.32
ENST00000438035.5	ENSG00000138399.17	1045	897.08	25.06	0.94	0.64	2.69
ENST00000445210.1	ENSG00000138399.17	1850	1702.08	7.17	0.14	0.10	0.41
ENST00000453153.6	ENSG00000138399.17	2967	2819.08	1087.52	12.99	8.88	37.11
ENST00000453929.6	ENSG00000138399.17	2791	2643.08	266.79	3.40	2.32	9.71
ENST00000487293.2	ENSG00000138399.17	681	533.11	138.95	8.77	6.00	25.07
ENST00000488516.1	ENSG00000138399.17	468	320.18	22.73	2.39	1.63	6.83
ENST00000488951.1	ENSG00000138399.17	541	393.15	72.99	6.25	4.27	17.86
ENST00000490590.5	ENSG00000138399.17	493	345.17	0.00	0.00	0.00	0.00
ENST00000495505.5	ENSG00000138399.17	591	443.14	0.00	0.00	0.00	0.00
ENST00000374412.7	ENSG00000138400.12	2553	2405.08	0.00	0.00	0.00	0.00
ENST00000432911.5	ENSG00000138400.12	1874	1726.08	2.95	0.06	0.04	4.32
ENST00000436472.1	ENSG00000138400.12	911	763.08	0.00	0.00	0.00	0.00
ENST00000449792.5	ENSG00000138400.12	1757	1609.08	13.51	0.28	0.19	21.21
ENST00000454776.6	ENSG00000138400.12	1795	1647.08	48.54	0.99	0.68	74.47
ENST00000471988.1	ENSG00000138400.12	722	574.11	0.00	0.00	0.00	0.00
ENST00000260983.7	ENSG00000138411.10	11809	11661.08	184.75	0.53	0.36	3.71
ENST00000409111.2	ENSG00000138411.10	6692	6544.08	1134.18	5.83	3.99	40.61
ENST00000427457.1	ENSG00000138411.10	568	420.14	12.67	1.01	0.69	7.06
ENST00000452031.5	ENSG00000138411.10	620	472.13	27.16	1.94	1.32	13.48
ENST00000462290.1	ENSG00000138411.10	523	375.16	56.25	5.05	3.45	35.13
ENST00000498146.1	ENSG00000138411.10	275	127.72	0.00	0.00	0.00	0.00
ENST00000345146.6	ENSG00000138413.13	2382	2234.08	716.42	10.80	7.38	14.37
ENST00000415282.5	ENSG00000138413.13	942	794.08	56.65	2.40	1.64	3.20
ENST00000415913.5	ENSG00000138413.13	2441	2293.08	12.37	0.18	0.12	0.24
ENST00000417583.5	ENSG00000138413.13	702	554.11	0.00	0.00	0.00	0.00
ENST00000446179.5	ENSG00000138413.13	2298	2150.08	2780.56	43.54	29.76	57.95
ENST00000451391.5	ENSG00000138413.13	563	415.15	0.00	0.00	0.00	0.00
ENST00000462386.5	ENSG00000138413.13	1614	1466.08	164.09	3.77	2.58	5.02
ENST00000481557.1	ENSG00000138413.13	556	408.15	25.53	2.11	1.44	2.80
ENST00000484575.1	ENSG00000138413.13	1044	896.08	328.39	12.34	8.43	16.42
ENST00000284719.7	ENSG00000138430.15	4417	4269.08	140.72	1.11	0.76	0.59
ENST00000344357.9	ENSG00000138430.15	1656	1508.08	1661.17	37.08	25.34	19.72
ENST00000392560.6	ENSG00000138430.15	711	563.11	0.00	0.00	0.00	0.00
ENST00000409546.5	ENSG00000138430.15	2071	1923.08	38.93	0.68	0.47	0.36
ENST00000427472.2	ENSG00000138430.15	709	561.11	0.00	0.00	0.00	0.00
ENST00000428402.6	ENSG00000138430.15	1270	1122.08	944.39	28.33	19.37	15.07
ENST00000429575.1	ENSG00000138430.15	485	337.17	0.00	0.00	0.00	0.00
ENST00000462000.1	ENSG00000138430.15	656	508.12	177.22	11.74	8.03	6.24
ENST00000497760.1	ENSG00000138430.15	722	574.11	1860.54	109.10	74.57	58.02
ENST00000342016.7	ENSG00000138433.15	1921	1773.08	3178.67	60.35	41.25	69.34
ENST00000377973.4	ENSG00000138433.15	561	413.15	0.00	0.00	0.00	0.00
ENST00000461454.1	ENSG00000138433.15	804	656.09	195.30	10.02	6.85	11.51
ENST00000464393.1	ENSG00000138433.15	469	321.18	140.27	14.70	10.05	16.89
ENST00000472169.1	ENSG00000138433.15	676	528.12	30.75	1.96	1.34	2.25
ENST00000320370.11	ENSG00000138434.16	4965	4817.08	708.64	4.95	3.38	3.35
ENST00000409001.5	ENSG00000138434.16	4987	4839.08	6784.23	47.20	32.26	31.95
ENST00000409136.5	ENSG00000138434.16	3610	3462.08	2161.72	21.02	14.37	14.23
ENST00000416081.5	ENSG00000138434.16	5067	4919.08	56.46	0.39	0.26	0.26
ENST00000431877.6	ENSG00000138434.16	5150	5002.08	275.54	1.85	1.27	1.26
ENST00000440623.5	ENSG00000138434.16	5420	5272.08	244.48	1.56	1.07	1.06
ENST00000451836.1	ENSG00000138434.16	747	599.10	23.02	1.29	0.88	0.88
ENST00000454579.5	ENSG00000138434.16	3772	3624.08	937.03	8.70	5.95	5.89
ENST00000467172.2	ENSG00000138434.16	860	712.08	0.00	0.00	0.00	0.00
ENST00000470129.1	ENSG00000138434.16	269	121.81	0.00	0.00	0.00	0.00
ENST00000470654.1	ENSG00000138434.16	578	430.14	755.94	59.16	40.44	40.05
ENST00000480753.1	ENSG00000138434.16	2526	2378.08	25.56	0.36	0.25	0.24
ENST00000491720.5	ENSG00000138434.16	6473	6325.08	233.37	1.24	0.85	0.84
ENST00000491866.1	ENSG00000138434.16	718	570.11	0.00	0.00	0.00	0.00
ENST00000495248.5	ENSG00000138434.16	219	73.59	0.00	0.00	0.00	0.00
ENST00000261007.9	ENSG00000138435.15	1980	1832.08	35.39	0.65	0.44	7.29
ENST00000348749.9	ENSG00000138435.15	1984	1836.08	48.00	0.88	0.60	9.87
ENST00000409219.5	ENSG00000138435.15	1466	1318.08	0.00	0.00	0.00	0.00
ENST00000409323.1	ENSG00000138435.15	1585	1437.08	8.66	0.20	0.14	2.28
ENST00000409542.5	ENSG00000138435.15	1460	1312.08	60.06	1.54	1.05	17.27
ENST00000416004.1	ENSG00000138435.15	1879	1731.08	0.00	0.00	0.00	0.00
ENST00000435083.5	ENSG00000138435.15	1596	1448.08	242.88	5.65	3.86	63.30
ENST00000636168.1	ENSG00000138435.15	1862	1714.08	0.00	0.00	0.00	0.00
ENST00000392238.2	ENSG00000138439.11	5763	5615.08	914.33	5.48	3.75	91.26
ENST00000481658.1	ENSG00000138439.11	768	620.10	9.67	0.52	0.36	8.74
ENST00000261015.4	ENSG00000138442.9	8100	7952.08	821.65	3.48	2.38	3.24
ENST00000463824.1	ENSG00000138442.9	491	343.17	88.96	8.73	5.96	8.12
ENST00000464820.1	ENSG00000138442.9	312	164.40	38.76	7.94	5.43	7.38
ENST00000467777.1	ENSG00000138442.9	482	334.17	273.47	27.55	18.83	25.63
ENST00000475611.1	ENSG00000138442.9	478	330.17	305.18	31.12	21.27	28.95
ENST00000477723.1	ENSG00000138442.9	706	558.11	14.43	0.87	0.59	0.81
ENST00000477727.5	ENSG00000138442.9	362	214.26	15.87	2.49	1.70	2.32
ENST00000478869.1	ENSG00000138442.9	541	393.15	295.68	25.32	17.30	23.55
ENST00000261016.10	ENSG00000138443.15	6634	6486.08	234.07	1.21	0.83	1.20
ENST00000261017.9	ENSG00000138443.15	6484	6336.08	1295.92	6.89	4.71	6.81
ENST00000261018.11	ENSG00000138443.15	6638	6490.08	0.00	0.00	0.00	0.00
ENST00000295851.9	ENSG00000138443.15	22209	22061.08	376.87	0.58	0.39	0.57
ENST00000376135.5	ENSG00000138443.15	568	420.14	0.00	0.00	0.00	0.00
ENST00000411547.5	ENSG00000138443.15	685	537.11	0.00	0.00	0.00	0.00
ENST00000413635.5	ENSG00000138443.15	515	367.16	2.43	0.22	0.15	0.22
ENST00000416001.5	ENSG00000138443.15	1087	939.08	98.88	3.54	2.42	3.50
ENST00000416396.5	ENSG00000138443.15	562	414.15	235.58	19.15	13.09	18.93
ENST00000417864.5	ENSG00000138443.15	1567	1419.08	0.00	0.00	0.00	0.00
ENST00000422511.6	ENSG00000138443.15	2718	2570.08	1705.81	22.34	15.27	22.09
ENST00000422719.5	ENSG00000138443.15	474	326.18	25.03	2.58	1.77	2.55
ENST00000424558.5	ENSG00000138443.15	2240	2092.08	247.61	3.98	2.72	3.94
ENST00000425253.1	ENSG00000138443.15	490	342.17	6.62	0.65	0.45	0.64
ENST00000430418.5	ENSG00000138443.15	1676	1528.08	0.00	0.00	0.00	0.00
ENST00000430574.5	ENSG00000138443.15	760	612.10	107.85	5.93	4.05	5.86
ENST00000431886.5	ENSG00000138443.15	580	432.14	174.95	13.63	9.31	13.47
ENST00000441061.5	ENSG00000138443.15	1430	1282.08	82.72	2.17	1.48	2.15
ENST00000444584.1	ENSG00000138443.15	563	415.15	0.00	0.00	0.00	0.00
ENST00000447762.5	ENSG00000138443.15	741	593.10	3.51	0.20	0.14	0.20
ENST00000451591.6	ENSG00000138443.15	603	455.13	77.18	5.71	3.90	5.64
ENST00000454023.1	ENSG00000138443.15	940	792.08	186.56	7.93	5.42	7.84
ENST00000464761.1	ENSG00000138443.15	596	448.14	0.00	0.00	0.00	0.00
ENST00000494215.1	ENSG00000138443.15	717	569.11	74.89	4.43	3.03	4.38
ENST00000261023.7	ENSG00000138448.11	7030	6882.08	5869.72	28.71	19.62	19.52
ENST00000374907.7	ENSG00000138448.11	6903	6755.08	1985.38	9.89	6.76	6.73
ENST00000430709.1	ENSG00000138448.11	736	588.10	118.10	6.76	4.62	4.60
ENST00000433736.6	ENSG00000138448.11	3288	3140.08	2899.58	31.09	21.25	21.14
ENST00000460641.1	ENSG00000138448.11	604	456.13	49.36	3.64	2.49	2.48
ENST00000474571.1	ENSG00000138448.11	333	185.32	10.20	1.85	1.27	1.26
ENST00000496477.1	ENSG00000138448.11	437	289.19	497.24	57.88	39.56	39.36
ENST00000496854.1	ENSG00000138448.11	611	463.13	99.55	7.24	4.95	4.92
ENST00000261024.6	ENSG00000138449.10	3442	3294.08	2841.42	29.04	19.85	89.47
ENST00000418714.1	ENSG00000138449.10	712	564.11	14.44	0.86	0.59	2.66
ENST00000427241.5	ENSG00000138449.10	824	676.09	0.00	0.00	0.00	0.00
ENST00000427419.5	ENSG00000138449.10	299	151.48	0.00	0.00	0.00	0.00
ENST00000440626.1	ENSG00000138449.10	209	64.36	0.00	0.00	0.00	0.00
ENST00000455320.5	ENSG00000138449.10	592	444.14	0.00	0.00	0.00	0.00
ENST00000479598.5	ENSG00000138449.10	993	845.08	64.14	2.55	1.75	7.87
ENST00000261034.6	ENSG00000138459.8	2444	2296.08	79.78	1.17	0.80	1.14
ENST00000460615.1	ENSG00000138459.8	511	363.16	171.04	15.85	10.84	15.51
ENST00000460713.5	ENSG00000138459.8	1503	1355.08	2094.60	52.04	35.57	50.90
ENST00000468642.5	ENSG00000138459.8	486	338.17	0.00	0.00	0.00	0.00
ENST00000484995.5	ENSG00000138459.8	575	427.14	417.51	32.90	22.49	32.19
ENST00000492406.5	ENSG00000138459.8	4399	4251.08	9.51	0.08	0.05	0.07
ENST00000494706.1	ENSG00000138459.8	840	692.08	3.85	0.19	0.13	0.18
ENST00000261038.5	ENSG00000138463.8	3596	3448.08	1007.13	9.83	6.72	28.90
ENST00000477647.1	ENSG00000138463.8	1822	1674.08	1202.87	24.19	16.53	71.10
ENST00000314261.11	ENSG00000138468.15	4736	4588.08	167.25	1.23	0.84	2.39
ENST00000348610.3	ENSG00000138468.15	3272	3124.08	2484.15	26.77	18.30	52.06
ENST00000366089.2	ENSG00000138468.15	435	287.19	0.00	0.00	0.00	0.00
ENST00000394085.7	ENSG00000138468.15	1483	1335.08	327.89	8.27	5.65	16.08
ENST00000394091.5	ENSG00000138468.15	4434	4286.08	35.58	0.28	0.19	0.54
ENST00000394094.6	ENSG00000138468.15	4703	4555.08	1008.99	7.46	5.10	14.50
ENST00000394095.6	ENSG00000138468.15	4945	4797.08	0.00	0.00	0.00	0.00
ENST00000460107.1	ENSG00000138468.15	834	686.08	151.15	7.42	5.07	14.42
ENST00000261047.7	ENSG00000138472.10	982	834.08	4.00	0.16	0.11	100.00
ENST00000393963.7	ENSG00000138472.10	900	752.08	0.00	0.00	0.00	0.00
ENST00000471108.1	ENSG00000138472.10	633	485.13	0.00	0.00	0.00	0.00
ENST00000261058.2	ENSG00000138483.2	1444	1296.08	12.00	0.31	0.21	100.00
ENST00000261070.6	ENSG00000138495.6	684	536.11	873.73	54.86	37.50	75.36
ENST00000468918.5	ENSG00000138495.6	555	407.15	107.11	8.86	6.05	12.16
ENST00000484810.5	ENSG00000138495.6	471	323.18	36.48	3.80	2.60	5.22
ENST00000486606.5	ENSG00000138495.6	430	282.20	0.00	0.00	0.00	0.00
ENST00000490145.1	ENSG00000138495.6	513	365.16	7.79	0.72	0.49	0.99
ENST00000497116.1	ENSG00000138495.6	660	512.12	5.07	0.33	0.23	0.46
ENST00000497997.1	ENSG00000138495.6	565	417.14	52.47	4.23	2.89	5.82
ENST00000360356.6	ENSG00000138496.16	3198	3050.08	1360.05	15.01	10.26	21.69
ENST00000462315.5	ENSG00000138496.16	6769	6621.08	330.91	1.68	1.15	2.43
ENST00000466126.1	ENSG00000138496.16	567	419.14	0.00	0.00	0.00	0.00
ENST00000471785.5	ENSG00000138496.16	3040	2892.08	3537.89	41.18	28.15	59.50
ENST00000477522.6	ENSG00000138496.16	3128	2980.08	394.31	4.45	3.04	6.44
ENST00000489652.1	ENSG00000138496.16	2642	2494.08	509.55	6.88	4.70	9.94
ENST00000492382.5	ENSG00000138496.16	1837	1689.08	0.00	0.00	0.00	0.00
ENST00000260453.3	ENSG00000138587.5	2023	1875.08	787.72	14.14	9.67	81.94
ENST00000558694.1	ENSG00000138587.5	584	436.14	40.38	3.12	2.13	18.06
ENST00000566386.1	ENSG00000138587.5	539	391.15	0.00	0.00	0.00	0.00
ENST00000307179.8	ENSG00000138592.13	4243	4095.08	1404.34	11.54	7.89	12.69
ENST00000396444.7	ENSG00000138592.13	19026	18878.08	327.29	0.58	0.40	0.64
ENST00000419830.2	ENSG00000138592.13	2402	2254.08	663.44	9.91	6.77	10.89
ENST00000425032.7	ENSG00000138592.13	3559	3411.08	2351.76	23.21	15.86	25.51
ENST00000558091.5	ENSG00000138592.13	498	350.17	83.57	8.03	5.49	8.83
ENST00000558892.1	ENSG00000138592.13	616	468.13	2.78	0.20	0.14	0.22
ENST00000559242.5	ENSG00000138592.13	432	284.20	0.00	0.00	0.00	0.00
ENST00000559329.5	ENSG00000138592.13	1917	1769.08	104.45	1.99	1.36	2.18
ENST00000560297.5	ENSG00000138592.13	652	504.12	0.00	0.00	0.00	0.00
ENST00000560379.1	ENSG00000138592.13	737	589.10	502.62	28.72	19.63	31.57
ENST00000560527.1	ENSG00000138592.13	535	387.15	0.00	0.00	0.00	0.00
ENST00000560730.5	ENSG00000138592.13	1449	1301.08	47.79	1.24	0.85	1.36
ENST00000560885.5	ENSG00000138592.13	525	377.16	0.00	0.00	0.00	0.00
ENST00000560954.5	ENSG00000138592.13	582	434.14	0.00	0.00	0.00	0.00
ENST00000560982.5	ENSG00000138592.13	410	262.21	0.00	0.00	0.00	0.00
ENST00000561206.1	ENSG00000138592.13	556	408.15	27.47	2.27	1.55	2.49
ENST00000561211.5	ENSG00000138592.13	609	461.13	0.00	0.00	0.00	0.00
ENST00000561330.1	ENSG00000138592.13	815	667.09	0.00	0.00	0.00	0.00
ENST00000625664.2	ENSG00000138592.13	1568	1420.08	138.40	3.28	2.24	3.61
ENST00000261847.7	ENSG00000138593.8	6779	6631.08	47.38	0.24	0.16	0.12
ENST00000380927.6	ENSG00000138593.8	2551	2403.08	2191.55	30.70	20.98	14.79
ENST00000557923.1	ENSG00000138593.8	546	398.15	52.61	4.45	3.04	2.14
ENST00000557940.1	ENSG00000138593.8	410	262.21	452.01	58.03	39.66	27.95
ENST00000558461.1	ENSG00000138593.8	310	162.41	24.67	5.11	3.49	2.46
ENST00000559122.1	ENSG00000138593.8	540	392.15	0.00	0.00	0.00	0.00
ENST00000559198.1	ENSG00000138593.8	811	663.09	253.33	12.86	8.79	6.19
ENST00000559424.1	ENSG00000138593.8	1084	936.08	382.68	13.76	9.41	6.63
ENST00000559471.5	ENSG00000138593.8	7176	7028.08	13245.71	63.45	43.36	30.56
ENST00000561203.1	ENSG00000138593.8	472	324.18	183.06	19.01	12.99	9.16
ENST00000561428.1	ENSG00000138593.8	398	250.22	0.00	0.00	0.00	0.00
ENST00000308580.11	ENSG00000138594.13	8255	8107.08	2600.00	10.80	7.38	31.14
ENST00000558300.1	ENSG00000138594.13	430	282.20	0.00	0.00	0.00	0.00
ENST00000558455.1	ENSG00000138594.13	447	299.19	0.00	0.00	0.00	0.00
ENST00000558666.1	ENSG00000138594.13	465	317.18	0.00	0.00	0.00	0.00
ENST00000558714.5	ENSG00000138594.13	534	386.15	0.00	0.00	0.00	0.00
ENST00000559202.1	ENSG00000138594.13	413	265.21	4.00	0.51	0.35	1.46
ENST00000560549.5	ENSG00000138594.13	1474	1326.08	881.36	22.37	15.29	64.53
ENST00000560725.1	ENSG00000138594.13	544	396.15	1.65	0.14	0.10	0.40
ENST00000561136.1	ENSG00000138594.13	803	655.09	1.00	0.05	0.04	0.15
ENST00000561408.1	ENSG00000138594.13	493	345.17	0.00	0.00	0.00	0.00
ENST00000561438.5	ENSG00000138594.13	1139	991.08	23.57	0.80	0.55	2.31
ENST00000261854.9	ENSG00000138600.9	7372	7224.08	798.69	3.72	2.54	2.35
ENST00000558146.1	ENSG00000138600.9	328	180.33	19.29	3.60	2.46	2.27
ENST00000558414.1	ENSG00000138600.9	564	416.15	1224.25	99.03	67.69	62.49
ENST00000558934.1	ENSG00000138600.9	1422	1274.08	1557.74	41.16	28.13	25.97
ENST00000559293.1	ENSG00000138600.9	419	271.20	8.01	0.99	0.68	0.63
ENST00000559527.1	ENSG00000138600.9	899	751.08	137.81	6.18	4.22	3.90
ENST00000560288.1	ENSG00000138600.9	742	594.10	66.87	3.79	2.59	2.39
ENST00000261858.6	ENSG00000138604.9	5037	4889.08	565.86	3.90	2.66	12.84
ENST00000559420.2	ENSG00000138604.9	4840	4692.08	3324.97	23.86	16.30	78.60
ENST00000559500.1	ENSG00000138604.9	1085	937.08	47.63	1.71	1.17	5.64
ENST00000559798.2	ENSG00000138604.9	1308	1160.08	30.54	0.89	0.61	2.92
ENST00000290894.12	ENSG00000138606.19	2500	2352.08	14.33	0.21	0.14	1.45
ENST00000458022.6	ENSG00000138606.19	1163	1015.08	95.03	3.15	2.15	22.26
ENST00000558294.1	ENSG00000138606.19	604	456.13	98.57	7.27	4.97	51.38
ENST00000558685.1	ENSG00000138606.19	597	449.14	9.47	0.71	0.48	5.01
ENST00000559566.5	ENSG00000138606.19	884	736.08	34.04	1.56	1.06	10.99
ENST00000560471.5	ENSG00000138606.19	2499	2351.08	14.26	0.20	0.14	1.44
ENST00000560540.5	ENSG00000138606.19	2062	1914.08	0.00	0.00	0.00	0.00
ENST00000560734.5	ENSG00000138606.19	1731	1583.08	31.07	0.66	0.45	4.67
ENST00000561091.1	ENSG00000138606.19	577	429.14	3.76	0.29	0.20	2.08
ENST00000561239.6	ENSG00000138606.19	603	455.13	1.39	0.10	0.07	0.73
ENST00000561278.1	ENSG00000138606.19	578	430.14	0.00	0.00	0.00	0.00
ENST00000261879.9	ENSG00000138613.13	4189	4041.08	333.61	2.78	1.90	5.59
ENST00000380340.8	ENSG00000138613.13	872	724.08	129.32	6.01	4.11	12.09
ENST00000380343.8	ENSG00000138613.13	685	537.11	313.47	19.65	13.43	39.50
ENST00000558631.1	ENSG00000138613.13	515	367.16	165.42	15.17	10.37	30.49
ENST00000559744.1	ENSG00000138613.13	456	308.18	0.00	0.00	0.00	0.00
ENST00000559823.1	ENSG00000138613.13	376	228.24	0.00	0.00	0.00	0.00
ENST00000559971.5	ENSG00000138613.13	1455	1307.08	19.70	0.51	0.35	1.02
ENST00000560353.1	ENSG00000138613.13	672	524.12	0.00	0.00	0.00	0.00
ENST00000560716.1	ENSG00000138613.13	731	583.10	97.48	5.63	3.85	11.31
ENST00000560890.5	ENSG00000138613.13	758	610.10	0.00	0.00	0.00	0.00
ENST00000313182.6	ENSG00000138614.14	2393	2245.08	97.75	1.47	1.00	3.07
ENST00000420799.6	ENSG00000138614.14	1741	1593.08	260.83	5.51	3.77	11.55
ENST00000431261.6	ENSG00000138614.14	1980	1832.08	99.97	1.84	1.26	3.85
ENST00000442903.3	ENSG00000138614.14	1863	1715.08	1095.39	21.50	14.70	45.07
ENST00000561769.1	ENSG00000138614.14	564	416.15	0.00	0.00	0.00	0.00
ENST00000562830.1	ENSG00000138614.14	492	344.17	0.00	0.00	0.00	0.00
ENST00000563729.1	ENSG00000138614.14	606	458.13	80.93	5.95	4.06	12.46
ENST00000564306.5	ENSG00000138614.14	985	837.08	171.41	6.89	4.71	14.45
ENST00000567744.5	ENSG00000138614.14	2419	2271.08	34.11	0.51	0.35	1.06
ENST00000567923.1	ENSG00000138614.14	584	436.14	0.00	0.00	0.00	0.00
ENST00000567940.1	ENSG00000138614.14	761	613.10	24.74	1.36	0.93	2.85
ENST00000568573.1	ENSG00000138614.14	618	470.13	0.00	0.00	0.00	0.00
ENST00000569004.5	ENSG00000138614.14	806	658.09	0.00	0.00	0.00	0.00
ENST00000569180.1	ENSG00000138614.14	593	445.14	2.00	0.15	0.10	0.32
ENST00000569491.5	ENSG00000138614.14	1797	1649.08	60.14	1.23	0.84	2.57
ENST00000569565.1	ENSG00000138614.14	772	624.09	9.61	0.52	0.35	1.09
ENST00000573314.5	ENSG00000138614.14	2615	2467.08	58.12	0.79	0.54	1.66
ENST00000261883.5	ENSG00000138615.5	5695	5547.08	2838.00	17.22	11.77	100.00
ENST00000261888.10	ENSG00000138617.14	2731	2583.08	797.44	10.39	7.10	74.44
ENST00000444347.2	ENSG00000138617.14	2352	2204.08	94.41	1.44	0.99	10.33
ENST00000558873.1	ENSG00000138617.14	838	690.08	0.00	0.00	0.00	0.00
ENST00000559805.1	ENSG00000138617.14	678	530.12	5.41	0.34	0.23	2.46
ENST00000560149.5	ENSG00000138617.14	823	675.09	35.74	1.78	1.22	12.77
ENST00000342932.7	ENSG00000138621.11	2250	2102.08	23.90	0.38	0.26	1.51
ENST00000562095.1	ENSG00000138621.11	334	186.31	39.91	7.21	4.93	28.37
ENST00000562192.1	ENSG00000138621.11	313	165.39	19.00	3.87	2.64	15.22
ENST00000563298.1	ENSG00000138621.11	476	328.18	0.00	0.00	0.00	0.00
ENST00000563393.1	ENSG00000138621.11	1149	1001.08	17.30	0.58	0.40	2.29
ENST00000564923.5	ENSG00000138621.11	757	609.10	68.43	3.78	2.59	14.88
ENST00000564953.1	ENSG00000138621.11	489	341.17	71.75	7.08	4.84	27.86
ENST00000567336.1	ENSG00000138621.11	892	744.08	16.09	0.73	0.50	2.86
ENST00000568207.5	ENSG00000138621.11	1127	979.08	14.26	0.49	0.34	1.93
ENST00000568649.5	ENSG00000138621.11	926	778.08	10.45	0.45	0.31	1.78
ENST00000569562.5	ENSG00000138621.11	464	316.18	7.89	0.84	0.57	3.31
ENST00000261917.3	ENSG00000138622.3	7228	7080.08	8.00	0.04	0.03	100.00
ENST00000261918.8	ENSG00000138623.9	3885	3737.08	0.00	0.00	0.00	0.00
ENST00000542748.5	ENSG00000138623.9	3228	3080.08	13.89	0.15	0.10	2.19
ENST00000543145.6	ENSG00000138623.9	2304	2156.08	317.32	4.95	3.39	71.53
ENST00000567345.1	ENSG00000138623.9	674	526.12	26.74	1.71	1.17	24.70
ENST00000569617.1	ENSG00000138623.9	473	325.18	1.06	0.11	0.07	1.58
ENST00000361351.8	ENSG00000138629.15	1360	1212.08	630.71	17.52	11.97	24.17
ENST00000395081.6	ENSG00000138629.15	1427	1279.08	265.51	6.99	4.78	9.64
ENST00000563081.1	ENSG00000138629.15	621	473.13	0.00	0.00	0.00	0.00
ENST00000564488.5	ENSG00000138629.15	1477	1329.08	6.34	0.16	0.11	0.22
ENST00000565130.5	ENSG00000138629.15	792	644.09	11.26	0.59	0.40	0.81
ENST00000565335.5	ENSG00000138629.15	1414	1266.08	0.00	0.00	0.00	0.00
ENST00000565494.5	ENSG00000138629.15	458	310.18	417.70	45.33	30.98	62.55
ENST00000566365.5	ENSG00000138629.15	661	513.12	7.48	0.49	0.34	0.68
ENST00000567435.5	ENSG00000138629.15	1720	1572.08	65.01	1.39	0.95	1.92
ENST00000264343.4	ENSG00000138639.17	4572	4424.08	149.96	1.14	0.78	2.89
ENST00000395183.6	ENSG00000138639.17	2740	2592.08	383.67	4.98	3.41	12.61
ENST00000395184.5	ENSG00000138639.17	4661	4513.08	20.03	0.15	0.10	0.38
ENST00000502537.1	ENSG00000138639.17	725	577.10	1.32	0.08	0.05	0.19
ENST00000503917.1	ENSG00000138639.17	429	281.20	30.99	3.71	2.54	9.39
ENST00000503995.5	ENSG00000138639.17	1273	1125.08	378.16	11.32	7.73	28.63
ENST00000505856.1	ENSG00000138639.17	485	337.17	37.91	3.79	2.59	9.58
ENST00000506421.5	ENSG00000138639.17	857	709.08	3.74	0.18	0.12	0.45
ENST00000509300.5	ENSG00000138639.17	572	424.14	9.20	0.73	0.50	1.85
ENST00000509709.1	ENSG00000138639.17	631	483.13	72.42	5.05	3.45	12.77
ENST00000512201.5	ENSG00000138639.17	567	419.14	0.00	0.00	0.00	0.00
ENST00000514229.5	ENSG00000138639.17	1936	1788.08	446.21	8.40	5.74	21.26
ENST00000264344.9	ENSG00000138640.14	5858	5710.08	885.06	5.22	3.57	6.06
ENST00000395002.6	ENSG00000138640.14	4945	4797.08	3103.91	21.78	14.89	25.31
ENST00000502459.5	ENSG00000138640.14	1993	1845.08	0.00	0.00	0.00	0.00
ENST00000502914.1	ENSG00000138640.14	587	439.14	54.29	4.16	2.84	4.84
ENST00000503556.5	ENSG00000138640.14	3386	3238.08	0.00	0.00	0.00	0.00
ENST00000504229.2	ENSG00000138640.14	625	477.13	152.92	10.79	7.37	12.54
ENST00000504836.5	ENSG00000138640.14	2287	2139.08	43.81	0.69	0.47	0.80
ENST00000506433.5	ENSG00000138640.14	571	423.14	1.55	0.12	0.08	0.14
ENST00000506913.1	ENSG00000138640.14	581	433.14	54.26	4.22	2.88	4.90
ENST00000507352.1	ENSG00000138640.14	1306	1158.08	20.66	0.60	0.41	0.70
ENST00000508360.5	ENSG00000138640.14	1030	882.08	453.11	17.29	11.82	20.09
ENST00000508369.5	ENSG00000138640.14	3169	3021.08	0.00	0.00	0.00	0.00
ENST00000509094.5	ENSG00000138640.14	2762	2614.08	19.39	0.25	0.17	0.29
ENST00000509478.5	ENSG00000138640.14	2286	2138.08	327.45	5.16	3.52	5.99
ENST00000511145.1	ENSG00000138640.14	743	595.10	0.00	0.00	0.00	0.00
ENST00000511573.5	ENSG00000138640.14	3442	3294.08	16.52	0.17	0.12	0.20
ENST00000511623.1	ENSG00000138640.14	245	98.37	17.84	6.10	4.17	7.09
ENST00000511976.5	ENSG00000138640.14	3579	3431.08	58.10	0.57	0.39	0.66
ENST00000512339.5	ENSG00000138640.14	1511	1363.08	19.69	0.49	0.33	0.57
ENST00000513837.5	ENSG00000138640.14	2590	2442.08	47.98	0.66	0.45	0.77
ENST00000515155.1	ENSG00000138640.14	576	428.14	90.26	7.10	4.85	8.25
ENST00000515600.1	ENSG00000138640.14	2206	2058.08	42.27	0.69	0.47	0.80
ENST00000264345.7	ENSG00000138641.15	4764	4616.08	2932.29	21.38	14.62	32.77
ENST00000402738.5	ENSG00000138641.15	4974	4826.08	260.89	1.82	1.24	2.79
ENST00000407637.5	ENSG00000138641.15	2634	2486.08	55.50	0.75	0.51	1.15
ENST00000422770.5	ENSG00000138641.15	579	431.14	20.34	1.59	1.09	2.43
ENST00000426683.5	ENSG00000138641.15	559	411.15	82.73	6.77	4.63	10.38
ENST00000431413.5	ENSG00000138641.15	761	613.10	0.00	0.00	0.00	0.00
ENST00000452979.5	ENSG00000138641.15	887	739.08	0.00	0.00	0.00	0.00
ENST00000470815.1	ENSG00000138641.15	564	416.15	26.01	2.10	1.44	3.22
ENST00000504994.1	ENSG00000138641.15	341	193.30	0.00	0.00	0.00	0.00
ENST00000512194.1	ENSG00000138641.15	836	688.08	168.24	8.23	5.63	12.61
ENST00000513325.5	ENSG00000138641.15	582	434.14	0.00	0.00	0.00	0.00
ENST00000597259.1	ENSG00000138641.15	313	165.39	0.00	0.00	0.00	0.00
ENST00000598772.1	ENSG00000138641.15	326	178.34	0.00	0.00	0.00	0.00
ENST00000601319.1	ENSG00000138641.15	1298	1150.08	772.36	22.61	15.45	34.64
ENST00000264346.11	ENSG00000138642.14	3779	3631.08	354.56	3.29	2.25	50.35
ENST00000273960.7	ENSG00000138642.14	3473	3325.08	5.54	0.06	0.04	0.86
ENST00000380265.9	ENSG00000138642.14	3781	3633.08	0.00	0.00	0.00	0.00
ENST00000502870.1	ENSG00000138642.14	557	409.15	10.05	0.83	0.56	12.66
ENST00000504905.5	ENSG00000138642.14	517	369.16	0.00	0.00	0.00	0.00
ENST00000506714.5	ENSG00000138642.14	2293	2145.08	0.00	0.00	0.00	0.00
ENST00000506842.1	ENSG00000138642.14	706	558.11	20.64	1.24	0.85	19.07
ENST00000515365.1	ENSG00000138642.14	638	490.12	16.21	1.11	0.76	17.06
ENST00000264350.7	ENSG00000138646.8	3513	3365.08	547.52	5.48	3.74	64.76
ENST00000502913.1	ENSG00000138646.8	1949	1801.08	159.47	2.98	2.04	35.24
ENST00000508159.1	ENSG00000138646.8	2243	2095.08	0.01	0.00	0.00	0.00
ENST00000508695.1	ENSG00000138646.8	543	395.15	0.00	0.00	0.00	0.00
ENST00000510223.5	ENSG00000138646.8	2925	2777.08	0.00	0.00	0.00	0.00
ENST00000264360.6	ENSG00000138650.8	8489	8341.08	10.88	0.04	0.03	48.57
ENST00000511112.2	ENSG00000138650.8	968	820.08	0.00	0.00	0.00	0.00
ENST00000618019.1	ENSG00000138650.8	4574	4426.08	6.12	0.05	0.03	51.43
ENST00000264363.6	ENSG00000138653.9	3351	3203.08	17.00	0.18	0.12	100.00
ENST00000504854.1	ENSG00000138653.9	2015	1867.08	0.00	0.00	0.00	0.00
ENST00000514570.1	ENSG00000138653.9	1234	1086.08	0.00	0.00	0.00	0.00
ENST00000613194.4	ENSG00000138653.9	3439	3291.08	0.00	0.00	0.00	0.00
ENST00000264370.9	ENSG00000138658.15	3583	3435.08	261.10	2.56	1.75	10.28
ENST00000309071.9	ENSG00000138658.15	3347	3199.08	230.29	2.42	1.66	9.74
ENST00000445203.6	ENSG00000138658.15	6529	6381.08	0.00	0.00	0.00	0.00
ENST00000445413.6	ENSG00000138658.15	3089	2941.08	176.79	2.02	1.38	8.13
ENST00000473015.5	ENSG00000138658.15	4589	4441.08	843.58	6.39	4.37	25.69
ENST00000502805.1	ENSG00000138658.15	731	583.10	3.26	0.19	0.13	0.76
ENST00000503172.5	ENSG00000138658.15	794	646.09	14.61	0.76	0.52	3.06
ENST00000505019.5	ENSG00000138658.15	6652	6504.08	682.09	3.53	2.41	14.18
ENST00000506675.1	ENSG00000138658.15	2279	2131.08	318.64	5.03	3.44	20.22
ENST00000512075.1	ENSG00000138658.15	516	368.16	21.64	1.98	1.35	7.95
ENST00000514770.5	ENSG00000138658.15	3416	3268.08	0.00	0.00	0.00	0.00
ENST00000612287.4	ENSG00000138658.15	2176	2028.08	0.00	0.00	0.00	0.00
ENST00000274000.9	ENSG00000138660.11	2902	2754.08	1606.78	19.64	13.42	57.18
ENST00000309703.10	ENSG00000138660.11	2337	2189.08	301.17	4.63	3.17	13.48
ENST00000502954.1	ENSG00000138660.11	547	399.15	5.59	0.47	0.32	1.37
ENST00000506522.1	ENSG00000138660.11	390	242.22	0.00	0.00	0.00	0.00
ENST00000510527.5	ENSG00000138660.11	1044	896.08	85.22	3.20	2.19	9.32
ENST00000512741.1	ENSG00000138660.11	333	185.32	35.24	6.40	4.38	18.64
ENST00000264389.6	ENSG00000138663.8	1744	1596.08	1110.78	23.43	16.01	69.00
ENST00000503682.5	ENSG00000138663.8	1702	1554.08	16.90	0.37	0.25	1.08
ENST00000504274.1	ENSG00000138663.8	457	309.18	18.97	2.07	1.41	6.08
ENST00000506443.5	ENSG00000138663.8	578	430.14	45.54	3.56	2.44	10.50
ENST00000507376.1	ENSG00000138663.8	438	290.19	12.53	1.45	0.99	4.28
ENST00000509093.5	ENSG00000138663.8	2273	2125.08	2.55	0.04	0.03	0.12
ENST00000509317.5	ENSG00000138663.8	878	730.08	0.00	0.00	0.00	0.00
ENST00000510801.5	ENSG00000138663.8	381	233.23	0.00	0.00	0.00	0.00
ENST00000511653.1	ENSG00000138663.8	1695	1547.08	22.77	0.50	0.34	1.46
ENST00000511708.1	ENSG00000138663.8	824	676.09	0.00	0.00	0.00	0.00
ENST00000511891.5	ENSG00000138663.8	558	410.15	30.95	2.54	1.74	7.48
ENST00000313899.11	ENSG00000138668.18	3033	2885.08	1273.10	14.85	10.15	5.10
ENST00000352301.8	ENSG00000138668.18	1667	1519.08	731.64	16.21	11.08	5.56
ENST00000353341.8	ENSG00000138668.18	1585	1437.08	660.99	15.48	10.58	5.31
ENST00000503822.1	ENSG00000138668.18	607	459.13	0.00	0.00	0.00	0.00
ENST00000507010.5	ENSG00000138668.18	748	600.10	0.00	0.00	0.00	0.00
ENST00000508119.5	ENSG00000138668.18	735	587.10	633.00	36.30	24.81	12.45
ENST00000509107.1	ENSG00000138668.18	583	435.14	0.00	0.00	0.00	0.00
ENST00000509263.5	ENSG00000138668.18	782	634.09	2717.06	144.25	98.59	49.48
ENST00000513584.1	ENSG00000138668.18	1240	1092.08	91.27	2.81	1.92	0.97
ENST00000514325.1	ENSG00000138668.18	4597	4449.08	1823.81	13.80	9.43	4.73
ENST00000514671.5	ENSG00000138668.18	1089	941.08	1336.03	47.79	32.67	16.40
ENST00000515432.1	ENSG00000138668.18	545	397.15	0.00	0.00	0.00	0.00
ENST00000264399.5	ENSG00000138669.9	4822	4674.08	8.44	0.06	0.04	1.84
ENST00000395578.3	ENSG00000138669.9	3431	3283.08	73.31	0.75	0.51	22.72
ENST00000456882.2	ENSG00000138669.9	493	345.17	0.00	0.00	0.00	0.00
ENST00000509169.5	ENSG00000138669.9	1774	1626.08	0.00	0.00	0.00	0.00
ENST00000509474.5	ENSG00000138669.9	1640	1492.08	42.93	0.97	0.66	29.27
ENST00000545647.5	ENSG00000138669.9	3852	3704.08	0.00	0.00	0.00	0.00
ENST00000628926.1	ENSG00000138669.9	2623	2475.08	112.32	1.53	1.04	46.17
ENST00000264400.6	ENSG00000138670.17	2277	2129.08	767.61	12.14	8.30	44.62
ENST00000335927.11	ENSG00000138670.17	1756	1608.08	41.98	0.88	0.60	3.23
ENST00000436139.6	ENSG00000138670.17	6323	6175.08	41.13	0.22	0.15	0.82
ENST00000504863.1	ENSG00000138670.17	860	712.08	81.81	3.87	2.64	14.22
ENST00000507538.1	ENSG00000138670.17	691	543.11	51.42	3.19	2.18	11.72
ENST00000508294.1	ENSG00000138670.17	504	356.16	0.00	0.00	0.00	0.00
ENST00000509081.5	ENSG00000138670.17	3016	2868.08	505.89	5.94	4.06	21.83
ENST00000510780.5	ENSG00000138670.17	539	391.15	0.00	0.00	0.00	0.00
ENST00000512343.5	ENSG00000138670.17	498	350.17	0.00	0.00	0.00	0.00
ENST00000512716.1	ENSG00000138670.17	516	368.16	0.00	0.00	0.00	0.00
ENST00000514050.6	ENSG00000138670.17	537	389.15	0.00	0.00	0.00	0.00
ENST00000514889.1	ENSG00000138670.17	648	500.12	0.14	0.01	0.01	0.03
ENST00000613784.1	ENSG00000138670.17	3485	3337.08	95.02	0.96	0.66	3.52
ENST00000638048.1	ENSG00000138670.17	2386	2238.08	0.00	0.00	0.00	0.00
ENST00000264405.9	ENSG00000138674.16	3447	3299.08	18.85	0.19	0.13	0.07
ENST00000311785.11	ENSG00000138674.16	3909	3761.08	0.00	0.00	0.00	0.00
ENST00000348405.8	ENSG00000138674.16	4012	3864.08	1910.10	16.64	11.37	6.02
ENST00000355196.6	ENSG00000138674.16	4104	3956.08	0.00	0.00	0.00	0.00
ENST00000395310.6	ENSG00000138674.16	4259	4111.08	0.00	0.00	0.00	0.00
ENST00000436790.6	ENSG00000138674.16	1717	1569.08	386.33	8.29	5.67	3.00
ENST00000443462.6	ENSG00000138674.16	4042	3894.08	0.00	0.00	0.00	0.00
ENST00000448323.5	ENSG00000138674.16	4255	4107.08	248.48	2.04	1.39	0.74
ENST00000500777.6	ENSG00000138674.16	3610	3462.08	2068.59	20.11	13.75	7.27
ENST00000503058.5	ENSG00000138674.16	706	558.11	408.60	24.65	16.85	8.91
ENST00000503210.5	ENSG00000138674.16	553	405.15	1.52	0.13	0.09	0.05
ENST00000503226.5	ENSG00000138674.16	613	465.13	458.43	33.18	22.68	11.99
ENST00000503937.5	ENSG00000138674.16	1564	1416.08	316.45	7.52	5.14	2.72
ENST00000505434.5	ENSG00000138674.16	569	421.14	26.47	2.12	1.45	0.76
ENST00000505472.5	ENSG00000138674.16	4159	4011.08	503.98	4.23	2.89	1.53
ENST00000505479.1	ENSG00000138674.16	631	483.13	389.10	27.11	18.53	9.80
ENST00000505984.5	ENSG00000138674.16	3596	3448.08	2311.30	22.57	15.42	8.16
ENST00000506495.5	ENSG00000138674.16	541	393.15	0.00	0.00	0.00	0.00
ENST00000506497.5	ENSG00000138674.16	926	778.08	0.00	0.00	0.00	0.00
ENST00000507051.1	ENSG00000138674.16	458	310.18	0.00	0.00	0.00	0.00
ENST00000507340.5	ENSG00000138674.16	587	439.14	0.00	0.00	0.00	0.00
ENST00000507676.5	ENSG00000138674.16	551	403.15	1.25	0.10	0.07	0.04
ENST00000507816.5	ENSG00000138674.16	546	398.15	2.47	0.21	0.14	0.08
ENST00000507828.5	ENSG00000138674.16	1329	1181.08	183.20	5.22	3.57	1.89
ENST00000507867.5	ENSG00000138674.16	682	534.11	1.42	0.09	0.06	0.03
ENST00000508479.5	ENSG00000138674.16	3397	3249.08	1295.60	13.42	9.18	4.85
ENST00000508502.5	ENSG00000138674.16	3801	3653.08	0.00	0.00	0.00	0.00
ENST00000509142.5	ENSG00000138674.16	3861	3713.08	0.00	0.00	0.00	0.00
ENST00000509691.1	ENSG00000138674.16	491	343.17	53.24	5.22	3.57	1.89
ENST00000510167.1	ENSG00000138674.16	857	709.08	6.88	0.33	0.22	0.12
ENST00000510310.1	ENSG00000138674.16	584	436.14	0.00	0.00	0.00	0.00
ENST00000511338.1	ENSG00000138674.16	657	509.12	227.37	15.03	10.28	5.43
ENST00000511975.5	ENSG00000138674.16	564	416.15	0.00	0.00	0.00	0.00
ENST00000512664.5	ENSG00000138674.16	710	562.11	0.00	0.00	0.00	0.00
ENST00000512732.1	ENSG00000138674.16	551	403.15	282.05	23.55	16.10	8.51
ENST00000513323.5	ENSG00000138674.16	822	674.09	0.00	0.00	0.00	0.00
ENST00000513858.5	ENSG00000138674.16	3687	3539.08	0.00	0.00	0.00	0.00
ENST00000514326.5	ENSG00000138674.16	847	699.08	22.95	1.11	0.76	0.40
ENST00000514362.5	ENSG00000138674.16	617	469.13	123.34	8.85	6.05	3.20
ENST00000515062.5	ENSG00000138674.16	597	449.14	365.40	27.39	18.72	9.90
ENST00000515749.1	ENSG00000138674.16	829	681.08	148.77	7.35	5.03	2.66
ENST00000312465.11	ENSG00000138675.16	4555	4407.08	2.92	0.02	0.02	4.92
ENST00000380628.3	ENSG00000138675.16	390	242.22	2.82	0.39	0.27	86.70
ENST00000456523.3	ENSG00000138675.16	5234	5086.08	0.00	0.00	0.00	0.00
ENST00000503413.1	ENSG00000138675.16	3042	2894.08	3.26	0.04	0.03	8.38
ENST00000507780.1	ENSG00000138675.16	658	510.12	0.00	0.00	0.00	0.00
ENST00000264409.4	ENSG00000138678.10	2625	2477.08	1061.35	14.42	9.86	70.26
ENST00000395226.6	ENSG00000138678.10	2631	2483.08	0.00	0.00	0.00	0.00
ENST00000506766.5	ENSG00000138678.10	570	422.14	0.00	0.00	0.00	0.00
ENST00000509044.1	ENSG00000138678.10	667	519.12	49.73	3.22	2.20	15.71
ENST00000509412.1	ENSG00000138678.10	377	229.24	1.90	0.28	0.19	1.36
ENST00000513683.1	ENSG00000138678.10	627	479.13	37.02	2.60	1.78	12.67
ENST00000514309.5	ENSG00000138678.10	442	294.19	0.00	0.00	0.00	0.00
ENST00000611707.4	ENSG00000138678.10	2633	2485.08	0.00	0.00	0.00	0.00
ENST00000264497.7	ENSG00000138684.7	629	481.13	0.00	0.00	0.00	0.00
ENST00000611104.1	ENSG00000138684.7	707	559.11	0.00	0.00	0.00	0.00
ENST00000264498.7	ENSG00000138685.12	6775	6627.08	162.21	0.82	0.56	28.47
ENST00000608478.1	ENSG00000138685.12	3880	3732.08	0.00	0.00	0.00	0.00
ENST00000614010.4	ENSG00000138685.12	6774	6626.08	407.47	2.07	1.41	71.53
ENST00000264499.8	ENSG00000138686.9	3752	3604.08	198.38	1.85	1.27	6.29
ENST00000502444.1	ENSG00000138686.9	725	577.10	69.08	4.03	2.75	13.67
ENST00000505692.1	ENSG00000138686.9	752	604.10	47.14	2.63	1.80	8.91
ENST00000506636.1	ENSG00000138686.9	2570	2422.08	1162.06	16.15	11.04	54.79
ENST00000507814.5	ENSG00000138686.9	734	586.10	40.34	2.32	1.58	7.86
ENST00000508536.1	ENSG00000138686.9	164	26.94	2.00	2.50	1.71	8.48
ENST00000264501.8	ENSG00000138688.15	15896	15748.08	2537.65	5.42	3.71	4.37
ENST00000306802.8	ENSG00000138688.15	4650	4502.08	1042.38	7.79	5.33	6.28
ENST00000388738.7	ENSG00000138688.15	15574	15426.08	11190.48	24.42	16.69	19.67
ENST00000419325.5	ENSG00000138688.15	4967	4819.08	1551.91	10.84	7.41	8.73
ENST00000421930.6	ENSG00000138688.15	624	476.13	39.11	2.77	1.89	2.23
ENST00000424425.5	ENSG00000138688.15	3741	3593.08	3016.38	28.26	19.32	22.76
ENST00000438707.5	ENSG00000138688.15	5528	5380.08	108.28	0.68	0.46	0.55
ENST00000442707.1	ENSG00000138688.15	619	471.13	69.53	4.97	3.40	4.00
ENST00000446180.5	ENSG00000138688.15	4476	4328.08	780.68	6.07	4.15	4.89
ENST00000449251.1	ENSG00000138688.15	492	344.17	26.92	2.63	1.80	2.12
ENST00000470182.1	ENSG00000138688.15	738	590.10	20.88	1.19	0.81	0.96
ENST00000480651.1	ENSG00000138688.15	883	735.08	150.94	6.91	4.72	5.57
ENST00000482114.1	ENSG00000138688.15	4096	3948.08	384.87	3.28	2.24	2.64
ENST00000483357.1	ENSG00000138688.15	528	380.16	160.78	14.24	9.73	11.47
ENST00000491933.1	ENSG00000138688.15	718	570.11	79.20	4.68	3.20	3.77
ENST00000495260.5	ENSG00000138688.15	2945	2797.08	0.00	0.00	0.00	0.00
ENST00000264568.8	ENSG00000138696.10	1807	1659.08	0.00	0.00	0.00	0.00
ENST00000394931.1	ENSG00000138696.10	1922	1774.08	537.55	10.20	6.97	27.34
ENST00000440890.6	ENSG00000138696.10	5388	5240.08	0.00	0.00	0.00	0.00
ENST00000502683.5	ENSG00000138696.10	567	419.14	7.04	0.57	0.39	1.52
ENST00000506363.5	ENSG00000138696.10	731	583.10	73.82	4.26	2.91	11.42
ENST00000509540.5	ENSG00000138696.10	1764	1616.08	641.67	13.37	9.14	35.83
ENST00000512312.5	ENSG00000138696.10	1679	1531.08	378.45	8.32	5.69	22.30
ENST00000515059.5	ENSG00000138696.10	5567	5419.08	95.46	0.59	0.41	1.59
ENST00000264572.11	ENSG00000138698.14	1686	1538.08	104.40	2.29	1.56	6.99
ENST00000339360.9	ENSG00000138698.14	2092	1944.08	17.32	0.30	0.20	0.92
ENST00000380158.8	ENSG00000138698.14	2085	1937.08	26.58	0.46	0.32	1.41
ENST00000408900.7	ENSG00000138698.14	1942	1794.08	298.06	5.59	3.82	17.10
ENST00000408927.7	ENSG00000138698.14	3681	3533.08	218.83	2.09	1.43	6.38
ENST00000453712.6	ENSG00000138698.14	2470	2322.08	684.80	9.93	6.79	30.36
ENST00000503667.5	ENSG00000138698.14	573	425.14	0.00	0.00	0.00	0.00
ENST00000503745.1	ENSG00000138698.14	433	285.19	2.89	0.34	0.23	1.04
ENST00000505378.5	ENSG00000138698.14	934	786.08	77.43	3.32	2.27	10.14
ENST00000507303.5	ENSG00000138698.14	875	727.08	0.00	0.00	0.00	0.00
ENST00000508213.5	ENSG00000138698.14	558	410.15	0.00	0.00	0.00	0.00
ENST00000508490.5	ENSG00000138698.14	544	396.15	0.00	0.00	0.00	0.00
ENST00000509011.5	ENSG00000138698.14	549	401.15	0.00	0.00	0.00	0.00
ENST00000509501.5	ENSG00000138698.14	757	609.10	2.81	0.16	0.11	0.48
ENST00000510870.5	ENSG00000138698.14	537	389.15	0.00	0.00	0.00	0.00
ENST00000511212.5	ENSG00000138698.14	555	407.15	0.00	0.00	0.00	0.00
ENST00000511379.5	ENSG00000138698.14	941	793.08	89.05	3.78	2.58	11.56
ENST00000512857.5	ENSG00000138698.14	583	435.14	0.00	0.00	0.00	0.00
ENST00000514122.5	ENSG00000138698.14	579	431.14	0.00	0.00	0.00	0.00
ENST00000514139.2	ENSG00000138698.14	1103	955.08	2.00	0.07	0.05	0.22
ENST00000515187.5	ENSG00000138698.14	496	348.17	45.38	4.39	3.00	13.42
ENST00000326639.10	ENSG00000138709.17	4891	4743.08	172.52	1.22	0.84	4.52
ENST00000394288.7	ENSG00000138709.17	2151	2003.08	481.36	8.09	5.53	29.87
ENST00000432347.6	ENSG00000138709.17	2707	2559.08	129.97	1.71	1.17	6.31
ENST00000503725.1	ENSG00000138709.17	1181	1033.08	60.70	1.98	1.35	7.30
ENST00000506199.5	ENSG00000138709.17	1412	1264.08	4.33	0.12	0.08	0.43
ENST00000507259.5	ENSG00000138709.17	1513	1365.08	109.87	2.71	1.85	10.00
ENST00000507377.1	ENSG00000138709.17	1593	1445.08	254.94	5.94	4.06	21.93
ENST00000508648.5	ENSG00000138709.17	1104	956.08	53.19	1.87	1.28	6.92
ENST00000508819.5	ENSG00000138709.17	1891	1743.08	177.12	3.42	2.34	12.63
ENST00000512292.5	ENSG00000138709.17	3105	2957.08	2.00	0.02	0.02	0.08
ENST00000264790.6	ENSG00000138722.9	4967	4819.08	804.01	5.62	3.84	27.26
ENST00000394980.5	ENSG00000138722.9	5217	5069.08	121.56	0.81	0.55	3.92
ENST00000506328.1	ENSG00000138722.9	766	618.10	52.87	2.88	1.97	13.98
ENST00000508372.1	ENSG00000138722.9	3234	3086.08	1035.55	11.30	7.72	54.84
ENST00000264805.9	ENSG00000138735.15	3020	2872.08	1253.08	14.69	10.04	19.71
ENST00000354960.7	ENSG00000138735.15	7154	7006.08	2211.16	10.62	7.26	14.26
ENST00000394439.5	ENSG00000138735.15	6770	6622.08	501.33	2.55	1.74	3.42
ENST00000420633.1	ENSG00000138735.15	747	599.10	265.14	14.90	10.18	19.99
ENST00000502912.1	ENSG00000138735.15	371	223.24	0.00	0.00	0.00	0.00
ENST00000503412.1	ENSG00000138735.15	892	744.08	187.66	8.49	5.80	11.39
ENST00000508914.1	ENSG00000138735.15	514	366.16	141.23	12.98	8.87	17.42
ENST00000509612.1	ENSG00000138735.15	738	590.10	43.06	2.46	1.68	3.30
ENST00000512450.5	ENSG00000138735.15	567	419.14	0.00	0.00	0.00	0.00
ENST00000512494.1	ENSG00000138735.15	411	263.21	46.34	5.93	4.05	7.95
ENST00000512739.5	ENSG00000138735.15	648	500.12	0.00	0.00	0.00	0.00
ENST00000513594.5	ENSG00000138735.15	572	424.14	24.00	1.90	1.30	2.56
ENST00000264808.7	ENSG00000138738.10	5330	5182.08	15.63	0.10	0.07	0.44
ENST00000394435.2	ENSG00000138738.10	2492	2344.08	33.08	0.48	0.32	2.05
ENST00000428209.6	ENSG00000138738.10	2338	2190.08	281.95	4.33	2.96	18.67
ENST00000502409.1	ENSG00000138738.10	1044	896.08	23.32	0.88	0.60	3.77
ENST00000503661.5	ENSG00000138738.10	847	699.08	0.00	0.00	0.00	0.00
ENST00000505033.1	ENSG00000138738.10	576	428.14	0.00	0.00	0.00	0.00
ENST00000505484.5	ENSG00000138738.10	2396	2248.08	217.82	3.26	2.23	14.05
ENST00000506065.1	ENSG00000138738.10	696	548.11	0.00	0.00	0.00	0.00
ENST00000507611.1	ENSG00000138738.10	535	387.15	124.24	10.80	7.38	46.53
ENST00000512845.5	ENSG00000138738.10	1249	1101.08	35.95	1.10	0.75	4.73
ENST00000513741.1	ENSG00000138738.10	210	65.27	0.00	0.00	0.00	0.00
ENST00000515109.5	ENSG00000138738.10	2259	2111.08	142.01	2.26	1.55	9.75
ENST00000264811.9	ENSG00000138741.10	3675	3527.08	0.00	0.00	0.00	0.00
ENST00000379645.7	ENSG00000138741.10	3548	3400.08	7.96	0.08	0.05	33.18
ENST00000502968.1	ENSG00000138741.10	619	471.13	0.00	0.00	0.00	0.00
ENST00000506449.1	ENSG00000138741.10	2700	2552.08	12.04	0.16	0.11	66.82
ENST00000513531.1	ENSG00000138741.10	2382	2234.08	0.00	0.00	0.00	0.00
ENST00000286733.8	ENSG00000138744.14	1900	1752.08	83.28	1.60	1.09	6.67
ENST00000503636.1	ENSG00000138744.14	464	316.18	7.35	0.78	0.53	3.26
ENST00000505594.1	ENSG00000138744.14	1425	1277.08	166.67	4.39	3.00	18.31
ENST00000507187.2	ENSG00000138744.14	1750	1602.08	40.10	0.84	0.58	3.51
ENST00000507940.1	ENSG00000138744.14	554	406.15	37.67	3.12	2.13	13.02
ENST00000507956.5	ENSG00000138744.14	1300	1152.08	71.91	2.10	1.44	8.76
ENST00000511606.1	ENSG00000138744.14	577	429.14	28.65	2.25	1.54	9.37
ENST00000513045.5	ENSG00000138744.14	534	386.15	45.47	3.96	2.71	16.53
ENST00000602782.5	ENSG00000138744.14	734	586.10	85.91	4.93	3.37	20.57
ENST00000264883.7	ENSG00000138750.14	2367	2219.08	23.51	0.36	0.24	0.41
ENST00000502850.5	ENSG00000138750.14	1604	1456.08	0.00	0.00	0.00	0.00
ENST00000504173.1	ENSG00000138750.14	314	166.39	32.65	6.61	4.51	7.60
ENST00000506098.5	ENSG00000138750.14	548	400.15	31.35	2.64	1.80	3.03
ENST00000507257.5	ENSG00000138750.14	1938	1790.08	9.25	0.17	0.12	0.20
ENST00000508465.5	ENSG00000138750.14	744	596.10	22.75	1.28	0.88	1.48
ENST00000508583.5	ENSG00000138750.14	521	373.16	0.00	0.00	0.00	0.00
ENST00000508604.5	ENSG00000138750.14	1671	1523.08	191.08	4.22	2.89	4.86
ENST00000510569.5	ENSG00000138750.14	494	346.17	0.00	0.00	0.00	0.00
ENST00000510884.5	ENSG00000138750.14	441	293.19	0.00	0.00	0.00	0.00
ENST00000512151.5	ENSG00000138750.14	1385	1237.08	472.75	12.86	8.79	14.80
ENST00000513248.1	ENSG00000138750.14	531	383.16	24.17	2.12	1.45	2.44
ENST00000513352.1	ENSG00000138750.14	579	431.14	0.00	0.00	0.00	0.00
ENST00000514307.5	ENSG00000138750.14	566	418.14	0.00	0.00	0.00	0.00
ENST00000514313.1	ENSG00000138750.14	537	389.15	259.84	22.48	15.36	25.86
ENST00000514901.5	ENSG00000138750.14	500	352.17	9.24	0.88	0.60	1.02
ENST00000514987.5	ENSG00000138750.14	1563	1415.08	980.67	23.33	15.95	26.84
ENST00000515460.5	ENSG00000138750.14	849	701.08	207.75	9.98	6.82	11.47
ENST00000264888.5	ENSG00000138755.5	2740	2592.08	466.00	6.05	4.14	100.00
ENST00000335016.9	ENSG00000138756.17	3804	3656.08	4898.82	45.11	30.83	36.35
ENST00000389010.7	ENSG00000138756.17	2741	2593.08	0.00	0.00	0.00	0.00
ENST00000502613.1	ENSG00000138756.17	6902	6754.08	0.00	0.00	0.00	0.00
ENST00000502871.5	ENSG00000138756.17	3195	3047.08	500.54	5.53	3.78	4.46
ENST00000505725.1	ENSG00000138756.17	566	418.14	549.04	44.20	30.21	35.62
ENST00000507670.1	ENSG00000138756.17	1170	1022.08	552.94	18.21	12.45	14.68
ENST00000515075.1	ENSG00000138756.17	602	454.13	148.85	11.03	7.54	8.89
ENST00000628286.1	ENSG00000138756.17	3848	3700.08	0.00	0.00	0.00	0.00
ENST00000357854.7	ENSG00000138757.14	2609	2461.08	3455.57	47.27	32.31	18.93
ENST00000359707.8	ENSG00000138757.14	4883	4735.08	91.61	0.65	0.45	0.26
ENST00000395719.7	ENSG00000138757.14	4217	4069.08	7705.05	63.74	43.57	25.54
ENST00000499709.2	ENSG00000138757.14	508	360.16	2.25	0.21	0.14	0.08
ENST00000502654.5	ENSG00000138757.14	546	398.15	0.00	0.00	0.00	0.00
ENST00000503660.5	ENSG00000138757.14	1071	923.08	0.00	0.00	0.00	0.00
ENST00000507133.2	ENSG00000138757.14	598	450.14	74.64	5.58	3.82	2.24
ENST00000507252.5	ENSG00000138757.14	567	419.14	0.00	0.00	0.00	0.00
ENST00000507701.1	ENSG00000138757.14	678	530.12	80.91	5.14	3.51	2.06
ENST00000507745.5	ENSG00000138757.14	584	436.14	0.00	0.00	0.00	0.00
ENST00000507947.5	ENSG00000138757.14	665	517.12	634.43	41.30	28.23	16.54
ENST00000508510.5	ENSG00000138757.14	554	406.15	0.00	0.00	0.00	0.00
ENST00000509100.5	ENSG00000138757.14	514	366.16	0.00	0.00	0.00	0.00
ENST00000509561.5	ENSG00000138757.14	559	411.15	2.31	0.19	0.13	0.08
ENST00000510902.1	ENSG00000138757.14	338	190.30	449.96	79.60	54.40	31.88
ENST00000511146.5	ENSG00000138757.14	577	429.14	0.00	0.00	0.00	0.00
ENST00000511868.5	ENSG00000138757.14	573	425.14	11.11	0.88	0.60	0.35
ENST00000513927.1	ENSG00000138757.14	426	278.20	0.00	0.00	0.00	0.00
ENST00000515457.5	ENSG00000138757.14	560	412.15	62.15	5.08	3.47	2.03
ENST00000264893.10	ENSG00000138758.11	5593	5445.08	8896.63	55.00	37.59	63.84
ENST00000502401.1	ENSG00000138758.11	276	128.70	0.00	0.00	0.00	0.00
ENST00000502584.5	ENSG00000138758.11	2615	2467.08	108.77	1.48	1.01	1.72
ENST00000504460.1	ENSG00000138758.11	557	409.15	0.00	0.00	0.00	0.00
ENST00000504637.5	ENSG00000138758.11	548	400.15	14.49	1.22	0.83	1.41
ENST00000505788.5	ENSG00000138758.11	2079	1931.08	10.87	0.19	0.13	0.22
ENST00000506047.1	ENSG00000138758.11	1382	1234.08	53.88	1.47	1.00	1.71
ENST00000506731.5	ENSG00000138758.11	659	511.12	0.00	0.00	0.00	0.00
ENST00000510515.5	ENSG00000138758.11	1886	1738.08	0.00	0.00	0.00	0.00
ENST00000510641.5	ENSG00000138758.11	1870	1722.08	189.99	3.71	2.54	4.31
ENST00000512333.1	ENSG00000138758.11	579	431.14	292.29	22.82	15.60	26.49
ENST00000512575.5	ENSG00000138758.11	587	439.14	0.00	0.00	0.00	0.00
ENST00000512778.1	ENSG00000138758.11	610	462.13	0.00	0.00	0.00	0.00
ENST00000513373.1	ENSG00000138758.11	546	398.15	3.09	0.26	0.18	0.30
ENST00000513697.1	ENSG00000138758.11	328	180.33	0.00	0.00	0.00	0.00
ENST00000515671.1	ENSG00000138758.11	507	359.16	0.00	0.00	0.00	0.00
ENST00000264899.10	ENSG00000138759.17	3330	3182.08	11.41	0.12	0.08	1.46
ENST00000325942.10	ENSG00000138759.17	7142	6994.08	300.59	1.45	0.99	17.53
ENST00000502446.5	ENSG00000138759.17	2217	2069.08	33.85	0.55	0.38	6.67
ENST00000508900.1	ENSG00000138759.17	2169	2021.08	16.33	0.27	0.19	3.30
ENST00000508909.5	ENSG00000138759.17	2297	2149.08	1.17	0.02	0.01	0.22
ENST00000509802.1	ENSG00000138759.17	564	416.15	35.44	2.87	1.96	34.74
ENST00000510944.3	ENSG00000138759.17	2125	1977.08	0.00	0.00	0.00	0.00
ENST00000512123.3	ENSG00000138759.17	15624	15476.08	1368.21	2.98	2.03	36.07
ENST00000264896.6	ENSG00000138760.8	4763	4615.08	5001.86	36.49	24.94	24.39
ENST00000452464.6	ENSG00000138760.8	1495	1347.08	2980.39	74.48	50.91	49.78
ENST00000502908.1	ENSG00000138760.8	506	358.16	253.96	23.87	16.31	15.95
ENST00000509994.1	ENSG00000138760.8	544	396.15	0.00	0.00	0.00	0.00
ENST00000511129.1	ENSG00000138760.8	790	642.09	281.79	14.77	10.10	9.88
ENST00000316355.9	ENSG00000138764.13	5526	5378.08	271.06	1.70	1.16	2.59
ENST00000354403.9	ENSG00000138764.13	1335	1187.08	0.00	0.00	0.00	0.00
ENST00000395640.5	ENSG00000138764.13	1410	1262.08	158.08	4.22	2.88	6.44
ENST00000497512.5	ENSG00000138764.13	2051	1903.08	0.00	0.00	0.00	0.00
ENST00000502280.5	ENSG00000138764.13	1459	1311.08	2053.39	52.72	36.04	80.50
ENST00000509972.1	ENSG00000138764.13	1549	1401.08	285.47	6.86	4.69	10.47
ENST00000512918.5	ENSG00000138764.13	578	430.14	0.00	0.00	0.00	0.00
ENST00000514756.1	ENSG00000138764.13	518	370.16	0.00	0.00	0.00	0.00
ENST00000504123.5	ENSG00000138767.12	8843	8695.08	5958.17	23.07	15.77	28.85
ENST00000504804.5	ENSG00000138767.12	1925	1777.08	238.77	4.52	3.09	5.66
ENST00000505983.1	ENSG00000138767.12	781	633.09	9.62	0.51	0.35	0.64
ENST00000506166.1	ENSG00000138767.12	781	633.09	0.00	0.00	0.00	0.00
ENST00000508371.1	ENSG00000138767.12	700	552.11	37.93	2.31	1.58	2.89
ENST00000512485.5	ENSG00000138767.12	1890	1742.08	2002.62	38.70	26.45	48.41
ENST00000515441.1	ENSG00000138767.12	572	424.14	67.65	5.37	3.67	6.72
ENST00000515506.5	ENSG00000138767.12	4024	3876.08	628.77	5.46	3.73	6.83
ENST00000264904.8	ENSG00000138768.14	4135	3987.08	346.80	2.93	2.00	5.99
ENST00000508454.1	ENSG00000138768.14	365	217.25	28.07	4.35	2.97	8.90
ENST00000512893.1	ENSG00000138768.14	577	429.14	103.81	8.14	5.57	16.67
ENST00000514213.6	ENSG00000138768.14	4034	3886.08	3860.33	33.44	22.86	68.44
ENST00000307465.8	ENSG00000138769.10	2565	2417.08	470.74	6.56	4.48	37.97
ENST00000429927.6	ENSG00000138769.10	3383	3235.08	374.28	3.89	2.66	22.56
ENST00000506234.1	ENSG00000138769.10	965	817.08	51.49	2.12	1.45	12.29
ENST00000515793.1	ENSG00000138769.10	467	319.18	44.49	4.69	3.21	27.18
ENST00000296043.6	ENSG00000138771.14	11020	10872.08	309.14	0.96	0.65	78.94
ENST00000466541.1	ENSG00000138771.14	628	480.13	0.00	0.00	0.00	0.00
ENST00000469923.5	ENSG00000138771.14	764	616.10	0.00	0.00	0.00	0.00
ENST00000473602.1	ENSG00000138771.14	789	641.09	4.86	0.26	0.17	21.06
ENST00000481002.5	ENSG00000138771.14	554	406.15	0.00	0.00	0.00	0.00
ENST00000484236.1	ENSG00000138771.14	475	327.18	0.00	0.00	0.00	0.00
ENST00000485780.1	ENSG00000138771.14	531	383.16	0.00	0.00	0.00	0.00
ENST00000486758.5	ENSG00000138771.14	3766	3618.08	0.00	0.00	0.00	0.00
ENST00000490690.1	ENSG00000138771.14	504	356.16	0.00	0.00	0.00	0.00
ENST00000497440.5	ENSG00000138771.14	611	463.13	0.00	0.00	0.00	0.00
ENST00000264908.10	ENSG00000138772.12	1657	1509.08	0.25	0.01	0.00	0.02
ENST00000503570.6	ENSG00000138772.12	1524	1376.08	12.72	0.31	0.21	0.90
ENST00000503776.2	ENSG00000138772.12	2932	2784.08	17.67	0.21	0.15	0.62
ENST00000505805.1	ENSG00000138772.12	832	684.08	153.97	7.58	5.18	21.95
ENST00000508214.1	ENSG00000138772.12	567	419.14	0.00	0.00	0.00	0.00
ENST00000510502.1	ENSG00000138772.12	571	423.14	38.71	3.08	2.10	8.92
ENST00000512373.5	ENSG00000138772.12	545	397.15	0.00	0.00	0.00	0.00
ENST00000512542.5	ENSG00000138772.12	307	159.42	0.00	0.00	0.00	0.00
ENST00000512884.5	ENSG00000138772.12	1335	1187.08	822.68	23.33	15.95	67.59
ENST00000514171.5	ENSG00000138772.12	880	732.08	0.00	0.00	0.00	0.00
ENST00000341695.9	ENSG00000138777.19	1684	1536.08	0.00	0.00	0.00	0.00
ENST00000348706.9	ENSG00000138777.19	1414	1266.08	19.90	0.53	0.36	0.84
ENST00000351450.10	ENSG00000138777.19	1072	924.08	882.08	32.13	21.96	51.09
ENST00000354147.7	ENSG00000138777.19	667	519.12	0.00	0.00	0.00	0.00
ENST00000432483.6	ENSG00000138777.19	859	711.08	0.00	0.00	0.00	0.00
ENST00000457404.6	ENSG00000138777.19	778	630.09	0.00	0.00	0.00	0.00
ENST00000499847.6	ENSG00000138777.19	631	483.13	261.31	18.21	12.44	28.95
ENST00000502596.5	ENSG00000138777.19	714	566.11	11.21	0.67	0.46	1.06
ENST00000502610.1	ENSG00000138777.19	804	656.09	96.45	4.95	3.38	7.87
ENST00000502833.5	ENSG00000138777.19	842	694.08	0.00	0.00	0.00	0.00
ENST00000503171.5	ENSG00000138777.19	585	437.14	0.00	0.00	0.00	0.00
ENST00000504028.5	ENSG00000138777.19	596	448.14	0.00	0.00	0.00	0.00
ENST00000505713.1	ENSG00000138777.19	584	436.14	4.34	0.34	0.23	0.53
ENST00000506815.5	ENSG00000138777.19	839	691.08	4.83	0.24	0.16	0.37
ENST00000508518.5	ENSG00000138777.19	677	529.12	0.00	0.00	0.00	0.00
ENST00000509031.5	ENSG00000138777.19	1177	1029.08	55.77	1.82	1.25	2.90
ENST00000509426.5	ENSG00000138777.19	1356	1208.08	1.92	0.05	0.04	0.08
ENST00000510015.5	ENSG00000138777.19	582	434.14	0.00	0.00	0.00	0.00
ENST00000513605.5	ENSG00000138777.19	982	834.08	98.20	3.96	2.71	6.30
ENST00000513649.1	ENSG00000138777.19	571	423.14	0.00	0.00	0.00	0.00
ENST00000514209.5	ENSG00000138777.19	481	333.17	0.00	0.00	0.00	0.00
ENST00000515567.5	ENSG00000138777.19	368	220.25	0.00	0.00	0.00	0.00
ENST00000265148.7	ENSG00000138778.11	8612	8464.08	1720.64	6.84	4.68	25.72
ENST00000380026.7	ENSG00000138778.11	8241	8093.08	4094.70	17.03	11.64	64.01
ENST00000503705.5	ENSG00000138778.11	3468	3320.08	0.00	0.00	0.00	0.00
ENST00000509120.1	ENSG00000138778.11	792	644.09	6.23	0.33	0.22	1.22
ENST00000509823.1	ENSG00000138778.11	515	367.16	10.12	0.93	0.63	3.49
ENST00000514974.1	ENSG00000138778.11	581	433.14	0.00	0.00	0.00	0.00
ENST00000515478.1	ENSG00000138778.11	291	143.54	6.31	1.48	1.01	5.56
ENST00000611174.4	ENSG00000138778.11	8260	8112.08	0.00	0.00	0.00	0.00
ENST00000360505.9	ENSG00000138780.14	2154	2006.08	358.98	6.02	4.12	36.10
ENST00000394728.4	ENSG00000138780.14	2416	2268.08	28.98	0.43	0.29	2.58
ENST00000394730.7	ENSG00000138780.14	4043	3895.08	0.00	0.00	0.00	0.00
ENST00000484843.1	ENSG00000138780.14	2228	2080.08	408.27	6.61	4.52	39.59
ENST00000503409.1	ENSG00000138780.14	653	505.12	12.33	0.82	0.56	4.92
ENST00000507281.5	ENSG00000138780.14	2091	1943.08	2.52	0.04	0.03	0.26
ENST00000509336.5	ENSG00000138780.14	718	570.11	4.32	0.25	0.17	1.53
ENST00000510865.5	ENSG00000138780.14	578	430.14	28.23	2.21	1.51	13.24
ENST00000512828.1	ENSG00000138780.14	572	424.14	2.69	0.21	0.15	1.28
ENST00000515255.5	ENSG00000138780.14	1373	1225.08	0.00	0.00	0.00	0.00
ENST00000515279.5	ENSG00000138780.14	4273	4125.08	10.19	0.08	0.06	0.50
ENST00000340139.9	ENSG00000138785.14	1710	1562.08	1985.26	42.78	29.24	82.36
ENST00000394735.5	ENSG00000138785.14	1927	1779.08	0.00	0.00	0.00	0.00
ENST00000416543.5	ENSG00000138785.14	995	847.08	0.00	0.00	0.00	0.00
ENST00000420368.6	ENSG00000138785.14	726	578.10	0.00	0.00	0.00	0.00
ENST00000433009.1	ENSG00000138785.14	562	414.15	1.38	0.11	0.08	0.22
ENST00000451321.6	ENSG00000138785.14	1975	1827.08	24.08	0.44	0.30	0.85
ENST00000493425.1	ENSG00000138785.14	644	496.12	86.61	5.88	4.02	11.31
ENST00000503746.5	ENSG00000138785.14	653	505.12	39.67	2.64	1.81	5.09
ENST00000510876.1	ENSG00000138785.14	542	394.15	1.00	0.09	0.06	0.16
ENST00000515819.1	ENSG00000138785.14	569	421.14	0.00	0.00	0.00	0.00
ENST00000618810.4	ENSG00000138785.14	1502	1354.08	0.00	0.00	0.00	0.00
ENST00000265162.9	ENSG00000138792.9	6943	6795.08	507.54	2.51	1.72	35.88
ENST00000502711.1	ENSG00000138792.9	579	431.14	22.00	1.72	1.17	24.51
ENST00000504100.1	ENSG00000138792.9	670	522.12	0.00	0.00	0.00	0.00
ENST00000509344.1	ENSG00000138792.9	767	619.10	31.60	1.72	1.17	24.51
ENST00000510961.1	ENSG00000138792.9	557	409.15	12.87	1.06	0.72	15.10
ENST00000265164.6	ENSG00000138794.9	1548	1400.08	8.70	0.21	0.14	1.02
ENST00000352981.7	ENSG00000138794.9	1347	1199.08	0.00	0.00	0.00	0.00
ENST00000503684.5	ENSG00000138794.9	587	439.14	53.89	4.13	2.82	20.08
ENST00000505117.5	ENSG00000138794.9	774	626.09	52.33	2.81	1.92	13.67
ENST00000505486.1	ENSG00000138794.9	538	390.15	23.66	2.04	1.40	9.92
ENST00000507550.5	ENSG00000138794.9	892	744.08	0.00	0.00	0.00	0.00
ENST00000508203.1	ENSG00000138794.9	543	395.15	0.00	0.00	0.00	0.00
ENST00000510324.1	ENSG00000138794.9	643	495.12	167.41	11.38	7.78	55.31
ENST00000265165.5	ENSG00000138795.9	3068	2920.08	277.85	3.20	2.19	1.11
ENST00000379951.6	ENSG00000138795.9	3477	3329.08	56.47	0.57	0.39	0.20
ENST00000438313.6	ENSG00000138795.9	1488	1340.08	2933.37	73.69	50.37	25.50
ENST00000503879.5	ENSG00000138795.9	1492	1344.08	1536.44	38.48	26.30	13.32
ENST00000504426.5	ENSG00000138795.9	1479	1331.08	263.04	6.65	4.55	2.30
ENST00000504775.5	ENSG00000138795.9	860	712.08	0.00	0.00	0.00	0.00
ENST00000504950.5	ENSG00000138795.9	572	424.14	854.47	67.82	46.35	23.47
ENST00000505293.1	ENSG00000138795.9	552	404.15	0.00	0.00	0.00	0.00
ENST00000505297.5	ENSG00000138795.9	873	725.08	0.00	0.00	0.00	0.00
ENST00000505328.1	ENSG00000138795.9	527	379.16	248.48	22.06	15.08	7.64
ENST00000505379.5	ENSG00000138795.9	1084	936.08	93.46	3.36	2.30	1.16
ENST00000506680.5	ENSG00000138795.9	1280	1132.08	589.75	17.54	11.99	6.07
ENST00000507470.5	ENSG00000138795.9	548	400.15	104.44	8.79	6.01	3.04
ENST00000509428.5	ENSG00000138795.9	1090	942.08	33.90	1.21	0.83	0.42
ENST00000510135.5	ENSG00000138795.9	1376	1228.08	114.08	3.13	2.14	1.08
ENST00000510624.5	ENSG00000138795.9	1472	1324.08	112.53	2.86	1.96	0.99
ENST00000510717.5	ENSG00000138795.9	568	420.14	199.35	15.97	10.92	5.53
ENST00000512172.1	ENSG00000138795.9	598	450.14	285.23	21.33	14.58	7.38
ENST00000512407.5	ENSG00000138795.9	564	416.15	2.43	0.20	0.13	0.07
ENST00000514444.5	ENSG00000138795.9	916	768.08	0.00	0.00	0.00	0.00
ENST00000515500.5	ENSG00000138795.9	1037	889.08	55.16	2.09	1.43	0.72
ENST00000309522.7	ENSG00000138796.15	1912	1764.08	378.64	7.23	4.94	21.86
ENST00000403312.5	ENSG00000138796.15	2033	1885.08	0.00	0.00	0.00	0.00
ENST00000505878.3	ENSG00000138796.15	2044	1896.08	127.69	2.27	1.55	6.86
ENST00000507260.1	ENSG00000138796.15	583	435.14	51.54	3.99	2.73	12.06
ENST00000510728.5	ENSG00000138796.15	751	603.10	22.11	1.23	0.84	3.73
ENST00000511742.1	ENSG00000138796.15	571	423.14	0.00	0.00	0.00	0.00
ENST00000514776.1	ENSG00000138796.15	547	399.15	26.41	2.23	1.52	6.74
ENST00000515462.5	ENSG00000138796.15	726	578.10	0.00	0.00	0.00	0.00
ENST00000603302.5	ENSG00000138796.15	2032	1884.08	0.00	0.00	0.00	0.00
ENST00000626637.1	ENSG00000138796.15	1774	1626.08	778.62	16.12	11.02	48.76
ENST00000265171.9	ENSG00000138798.11	4880	4732.08	0.00	0.00	0.00	0.00
ENST00000502579.1	ENSG00000138798.11	580	432.14	1.22	0.10	0.07	17.30
ENST00000502723.1	ENSG00000138798.11	683	535.11	2.00	0.13	0.09	22.84
ENST00000503392.1	ENSG00000138798.11	3642	3494.08	27.86	0.27	0.18	48.72
ENST00000504633.1	ENSG00000138798.11	584	436.14	0.00	0.00	0.00	0.00
ENST00000509793.5	ENSG00000138798.11	4489	4341.08	7.92	0.06	0.04	11.14
ENST00000509996.1	ENSG00000138798.11	1464	1316.08	0.00	0.00	0.00	0.00
ENST00000511228.5	ENSG00000138798.11	567	419.14	0.00	0.00	0.00	0.00
ENST00000537316.5	ENSG00000138798.11	491	343.17	0.00	0.00	0.00	0.00
ENST00000540840.1	ENSG00000138798.11	324	176.35	0.00	0.00	0.00	0.00
ENST00000541061.1	ENSG00000138798.11	432	284.20	0.00	0.00	0.00	0.00
ENST00000544918.1	ENSG00000138798.11	773	625.09	0.00	0.00	0.00	0.00
ENST00000265174.4	ENSG00000138801.8	2731	2583.08	2918.10	38.03	25.99	84.65
ENST00000502431.5	ENSG00000138801.8	903	755.08	23.93	1.07	0.73	2.37
ENST00000504987.1	ENSG00000138801.8	492	344.17	22.50	2.20	1.50	4.90
ENST00000506544.1	ENSG00000138801.8	577	429.14	8.34	0.65	0.45	1.46
ENST00000511304.5	ENSG00000138801.8	927	779.08	0.00	0.00	0.00	0.00
ENST00000512641.5	ENSG00000138801.8	466	318.18	28.13	2.98	2.03	6.62
ENST00000514489.5	ENSG00000138801.8	579	431.14	0.00	0.00	0.00	0.00
ENST00000514815.1	ENSG00000138801.8	296	148.50	0.00	0.00	0.00	0.00
ENST00000265175.5	ENSG00000138802.11	5083	4935.08	1640.78	11.19	7.65	26.24
ENST00000399100.6	ENSG00000138802.11	3780	3632.08	2786.08	25.82	17.65	60.54
ENST00000504968.6	ENSG00000138802.11	4066	3918.08	656.14	5.64	3.85	13.22
ENST00000326581.8	ENSG00000138813.9	1636	1488.08	0.00	0.00	0.00	0.00
ENST00000477187.1	ENSG00000138813.9	1803	1655.08	0.00	0.00	0.00	0.00
ENST00000503257.1	ENSG00000138813.9	540	392.15	0.00	0.00	0.00	0.00
ENST00000514652.5	ENSG00000138813.9	2542	2394.08	0.00	0.00	0.00	0.00
ENST00000323055.10	ENSG00000138814.16	4519	4371.08	3075.62	23.69	16.19	37.54
ENST00000394853.8	ENSG00000138814.16	3604	3456.08	2784.54	27.12	18.54	42.99
ENST00000394854.7	ENSG00000138814.16	4685	4537.08	0.00	0.00	0.00	0.00
ENST00000492351.6	ENSG00000138814.16	836	688.08	2.34	0.11	0.08	0.18
ENST00000507176.5	ENSG00000138814.16	1958	1810.08	654.50	12.17	8.32	19.29
ENST00000510292.1	ENSG00000138814.16	581	433.14	0.00	0.00	0.00	0.00
ENST00000512215.5	ENSG00000138814.16	4007	3859.08	0.00	0.00	0.00	0.00
ENST00000525819.1	ENSG00000138814.16	569	421.14	0.00	0.00	0.00	0.00
ENST00000529324.5	ENSG00000138814.16	579	431.14	0.00	0.00	0.00	0.00
ENST00000356736.4	ENSG00000138821.12	3144	2996.08	2432.04	27.33	18.68	42.08
ENST00000394833.6	ENSG00000138821.12	3238	3090.08	0.00	0.00	0.00	0.00
ENST00000424970.6	ENSG00000138821.12	4032	3884.08	17.19	0.15	0.10	0.23
ENST00000502903.1	ENSG00000138821.12	570	422.14	0.00	0.00	0.00	0.00
ENST00000510255.5	ENSG00000138821.12	678	530.12	0.00	0.00	0.00	0.00
ENST00000512337.1	ENSG00000138821.12	251	104.19	55.39	17.90	12.23	27.56
ENST00000512657.5	ENSG00000138821.12	558	410.15	238.38	19.57	13.37	30.13
ENST00000514000.5	ENSG00000138821.12	413	265.21	0.00	0.00	0.00	0.00
ENST00000265517.9	ENSG00000138823.13	4037	3889.08	0.00	0.00	0.00	0.00
ENST00000422897.6	ENSG00000138823.13	1155	1007.08	2.62	0.09	0.06	8.36
ENST00000457717.5	ENSG00000138823.13	4092	3944.08	0.00	0.00	0.00	0.00
ENST00000504724.1	ENSG00000138823.13	555	407.15	0.00	0.00	0.00	0.00
ENST00000505094.5	ENSG00000138823.13	554	406.15	0.00	0.00	0.00	0.00
ENST00000505142.5	ENSG00000138823.13	537	389.15	0.00	0.00	0.00	0.00
ENST00000506883.5	ENSG00000138823.13	549	401.15	0.00	0.00	0.00	0.00
ENST00000511045.5	ENSG00000138823.13	3154	3006.08	20.35	0.23	0.16	21.73
ENST00000511610.5	ENSG00000138823.13	551	403.15	0.00	0.00	0.00	0.00
ENST00000513404.5	ENSG00000138823.13	564	416.15	0.00	0.00	0.00	0.00
ENST00000515141.5	ENSG00000138823.13	608	460.13	10.02	0.73	0.50	69.91
ENST00000262464.8	ENSG00000138829.11	10724	10576.08	131.79	0.42	0.29	73.51
ENST00000502468.5	ENSG00000138829.11	1947	1799.08	0.00	0.00	0.00	0.00
ENST00000507835.5	ENSG00000138829.11	1884	1736.08	0.00	0.00	0.00	0.00
ENST00000508053.5	ENSG00000138829.11	11132	10984.08	0.00	0.00	0.00	0.00
ENST00000508989.5	ENSG00000138829.11	4987	4839.08	0.00	0.00	0.00	0.00
ENST00000511489.1	ENSG00000138829.11	742	594.10	0.00	0.00	0.00	0.00
ENST00000514742.1	ENSG00000138829.11	1977	1829.08	8.21	0.15	0.10	26.49
ENST00000619499.4	ENSG00000138829.11	10154	10006.08	0.00	0.00	0.00	0.00
ENST00000250894.8	ENSG00000138834.12	5661	5513.08	1803.92	11.02	7.53	4.83
ENST00000356010.9	ENSG00000138834.12	4456	4308.08	1248.08	9.75	6.67	4.28
ENST00000561765.1	ENSG00000138834.12	2374	2226.08	403.02	6.09	4.17	2.67
ENST00000561949.1	ENSG00000138834.12	489	341.17	113.57	11.21	7.66	4.92
ENST00000562042.1	ENSG00000138834.12	330	182.33	456.04	84.20	57.55	36.94
ENST00000563868.1	ENSG00000138834.12	890	742.08	73.67	3.34	2.28	1.47
ENST00000564098.5	ENSG00000138834.12	4436	4288.08	160.54	1.26	0.86	0.55
ENST00000564868.1	ENSG00000138834.12	870	722.08	189.07	8.81	6.02	3.87
ENST00000566064.1	ENSG00000138834.12	511	363.16	142.93	13.25	9.06	5.81
ENST00000566589.1	ENSG00000138834.12	873	725.08	218.65	10.15	6.94	4.45
ENST00000567352.1	ENSG00000138834.12	507	359.16	9.46	0.89	0.61	0.39
ENST00000567849.1	ENSG00000138834.12	551	403.15	0.00	0.00	0.00	0.00
ENST00000568271.5	ENSG00000138834.12	752	604.10	632.20	35.23	24.08	15.45
ENST00000568774.5	ENSG00000138834.12	510	362.16	169.12	15.72	10.74	6.90
ENST00000570131.1	ENSG00000138834.12	354	206.27	19.59	3.20	2.18	1.40
ENST00000610761.1	ENSG00000138834.12	5626	5478.08	2251.13	13.83	9.46	6.07
ENST00000317613.10	ENSG00000138835.22	2542	2394.08	8.75	0.12	0.08	0.41
ENST00000342620.9	ENSG00000138835.22	1714	1566.08	0.00	0.00	0.00	0.00
ENST00000343817.9	ENSG00000138835.22	3689	3541.08	430.10	4.09	2.79	13.47
ENST00000350696.9	ENSG00000138835.22	4387	4239.08	0.00	0.00	0.00	0.00
ENST00000374134.7	ENSG00000138835.22	2862	2714.08	0.00	0.00	0.00	0.00
ENST00000374136.5	ENSG00000138835.22	2092	1944.08	18.63	0.32	0.22	1.06
ENST00000374140.6	ENSG00000138835.22	4591	4443.08	4.40	0.03	0.02	0.11
ENST00000394646.7	ENSG00000138835.22	2716	2568.08	0.00	0.00	0.00	0.00
ENST00000460000.5	ENSG00000138835.22	536	388.15	18.96	1.64	1.12	5.42
ENST00000462143.5	ENSG00000138835.22	2759	2611.08	0.00	0.00	0.00	0.00
ENST00000462403.5	ENSG00000138835.22	2155	2007.08	28.07	0.47	0.32	1.55
ENST00000463806.5	ENSG00000138835.22	671	523.12	1.23	0.08	0.05	0.26
ENST00000464306.5	ENSG00000138835.22	563	415.15	0.00	0.00	0.00	0.00
ENST00000466314.5	ENSG00000138835.22	550	402.15	0.00	0.00	0.00	0.00
ENST00000466735.5	ENSG00000138835.22	892	744.08	0.00	0.00	0.00	0.00
ENST00000467805.6	ENSG00000138835.22	913	765.08	0.00	0.00	0.00	0.00
ENST00000470775.5	ENSG00000138835.22	364	216.25	0.00	0.00	0.00	0.00
ENST00000471324.6	ENSG00000138835.22	571	423.14	0.00	0.00	0.00	0.00
ENST00000478599.5	ENSG00000138835.22	4211	4063.08	0.00	0.00	0.00	0.00
ENST00000485822.1	ENSG00000138835.22	3999	3851.08	4.79	0.04	0.03	0.14
ENST00000487344.1	ENSG00000138835.22	4158	4010.08	10.20	0.09	0.06	0.28
ENST00000488259.1	ENSG00000138835.22	394	246.22	0.00	0.00	0.00	0.00
ENST00000488620.5	ENSG00000138835.22	1725	1577.08	169.07	3.61	2.47	11.89
ENST00000489082.1	ENSG00000138835.22	530	382.16	0.00	0.00	0.00	0.00
ENST00000490241.1	ENSG00000138835.22	1265	1117.08	312.51	9.42	6.44	31.03
ENST00000492676.1	ENSG00000138835.22	583	435.14	43.65	3.38	2.31	11.13
ENST00000496113.1	ENSG00000138835.22	641	493.12	0.00	0.00	0.00	0.00
ENST00000496264.1	ENSG00000138835.22	457	309.18	0.00	0.00	0.00	0.00
ENST00000496275.5	ENSG00000138835.22	599	451.14	0.00	0.00	0.00	0.00
ENST00000497435.1	ENSG00000138835.22	564	416.15	32.05	2.59	1.77	8.54
ENST00000613049.4	ENSG00000138835.22	1726	1578.08	6.29	0.13	0.09	0.44
ENST00000620489.1	ENSG00000138835.22	1503	1355.08	174.29	4.33	2.96	14.27
ENST00000398245.8	ENSG00000138867.16	1593	1445.08	141.86	3.30	2.26	6.47
ENST00000402766.5	ENSG00000138867.16	865	717.08	64.98	3.05	2.09	5.97
ENST00000404664.7	ENSG00000138867.16	1606	1458.08	0.00	0.00	0.00	0.00
ENST00000407471.7	ENSG00000138867.16	3482	3334.08	0.00	0.00	0.00	0.00
ENST00000407973.2	ENSG00000138867.16	773	625.09	0.00	0.00	0.00	0.00
ENST00000435822.5	ENSG00000138867.16	3613	3465.08	0.00	0.00	0.00	0.00
ENST00000447813.6	ENSG00000138867.16	895	747.08	15.80	0.71	0.49	1.39
ENST00000468170.1	ENSG00000138867.16	619	471.13	42.87	3.06	2.09	6.00
ENST00000480272.1	ENSG00000138867.16	516	368.16	6.48	0.59	0.41	1.16
ENST00000490810.1	ENSG00000138867.16	346	198.29	62.28	10.57	7.23	20.70
ENST00000490922.1	ENSG00000138867.16	567	419.14	0.00	0.00	0.00	0.00
ENST00000493099.1	ENSG00000138867.16	510	362.16	269.27	25.03	17.11	48.99
ENST00000621833.4	ENSG00000138867.16	3584	3436.08	486.65	4.77	3.26	9.33
ENST00000266182.10	ENSG00000138892.11	2505	2357.08	0.00	0.00	0.00	0.00
ENST00000433387.1	ENSG00000138892.11	2549	2401.08	0.00	0.00	0.00	0.00
ENST00000477219.1	ENSG00000138892.11	308	160.42	0.00	0.00	0.00	0.00
ENST00000266252.8	ENSG00000138942.15	2946	2798.08	0.00	0.00	0.00	0.00
ENST00000326132.10	ENSG00000138942.15	3171	3023.08	737.73	8.22	5.61	63.87
ENST00000426256.6	ENSG00000138942.15	3315	3167.08	0.00	0.00	0.00	0.00
ENST00000468921.5	ENSG00000138942.15	512	364.16	0.00	0.00	0.00	0.00
ENST00000471384.5	ENSG00000138942.15	3093	2945.08	385.14	4.40	3.01	34.23
ENST00000494514.5	ENSG00000138942.15	563	415.15	2.31	0.19	0.13	1.46
ENST00000518626.5	ENSG00000138942.15	2737	2589.08	4.37	0.06	0.04	0.44
ENST00000381176.4	ENSG00000138944.7	6751	6603.08	197.00	1.00	0.69	100.00
ENST00000356909.7	ENSG00000138964.16	1425	1277.08	317.85	8.38	5.73	47.14
ENST00000415224.5	ENSG00000138964.16	999	851.08	0.00	0.00	0.00	0.00
ENST00000416291.5	ENSG00000138964.16	309	161.41	0.00	0.00	0.00	0.00
ENST00000417767.1	ENSG00000138964.16	622	474.13	1.05	0.07	0.05	0.42
ENST00000422871.5	ENSG00000138964.16	3462	3314.08	116.84	1.19	0.81	6.68
ENST00000444313.7	ENSG00000138964.16	3523	3375.08	0.00	0.00	0.00	0.00
ENST00000453888.7	ENSG00000138964.16	960	812.08	20.90	0.87	0.59	4.87
ENST00000466375.2	ENSG00000138964.16	820	672.09	0.00	0.00	0.00	0.00
ENST00000468564.6	ENSG00000138964.16	5066	4918.08	294.83	2.02	1.38	11.36
ENST00000471836.1	ENSG00000138964.16	566	418.14	48.04	3.87	2.64	21.76
ENST00000472551.1	ENSG00000138964.16	551	403.15	3.00	0.25	0.17	1.41
ENST00000475485.6	ENSG00000138964.16	2614	2466.08	82.80	1.13	0.77	6.36
ENST00000266383.9	ENSG00000139044.10	5068	4920.08	906.04	6.20	4.24	8.96
ENST00000322843.3	ENSG00000139044.10	1926	1778.08	849.35	16.08	10.99	23.25
ENST00000535402.1	ENSG00000139044.10	4590	4442.08	1102.61	8.36	5.71	12.08
ENST00000535680.5	ENSG00000139044.10	729	581.10	658.32	38.14	26.07	55.14
ENST00000540836.1	ENSG00000139044.10	540	392.15	2.43	0.21	0.14	0.30
ENST00000544638.5	ENSG00000139044.10	553	405.15	2.24	0.19	0.13	0.27
ENST00000266395.2	ENSG00000139053.2	747	599.10	0.00	0.00	0.00	0.00
ENST00000266397.6	ENSG00000139055.6	2096	1948.08	74.16	1.28	0.88	42.98
ENST00000540097.1	ENSG00000139055.6	993	845.08	36.84	1.47	1.00	49.21
ENST00000544881.1	ENSG00000139055.6	292	144.53	1.00	0.23	0.16	7.81
ENST00000266427.3	ENSG00000139083.10	160	24.13	0.00	0.00	0.00	0.00
ENST00000396373.8	ENSG00000139083.10	5989	5841.08	3314.24	19.10	13.06	86.57
ENST00000541426.1	ENSG00000139083.10	572	424.14	16.37	1.30	0.89	5.89
ENST00000544715.1	ENSG00000139083.10	733	585.10	25.19	1.45	0.99	6.57
ENST00000545027.1	ENSG00000139083.10	652	504.12	3.20	0.21	0.15	0.97
ENST00000266458.9	ENSG00000139112.10	1957	1809.08	1051.32	19.56	13.37	22.71
ENST00000421801.6	ENSG00000139112.10	855	707.08	0.00	0.00	0.00	0.00
ENST00000535576.5	ENSG00000139112.10	792	644.09	0.00	0.00	0.00	0.00
ENST00000537201.5	ENSG00000139112.10	572	424.14	0.00	0.00	0.00	0.00
ENST00000539170.5	ENSG00000139112.10	1700	1552.08	993.27	21.54	14.72	25.01
ENST00000539289.5	ENSG00000139112.10	565	417.14	1.08	0.09	0.06	0.10
ENST00000539408.5	ENSG00000139112.10	760	612.10	0.00	0.00	0.00	0.00
ENST00000540424.5	ENSG00000139112.10	2321	2173.08	42.01	0.65	0.44	0.76
ENST00000541453.1	ENSG00000139112.10	584	436.14	20.18	1.56	1.06	1.81
ENST00000541960.5	ENSG00000139112.10	3214	3066.08	65.04	0.71	0.49	0.83
ENST00000542722.5	ENSG00000139112.10	1423	1275.08	0.00	0.00	0.00	0.00
ENST00000543602.5	ENSG00000139112.10	653	505.12	152.85	10.19	6.96	11.82
ENST00000544284.5	ENSG00000139112.10	531	383.16	0.00	0.00	0.00	0.00
ENST00000545047.5	ENSG00000139112.10	559	411.15	0.00	0.00	0.00	0.00
ENST00000545290.1	ENSG00000139112.10	582	434.14	0.00	0.00	0.00	0.00
ENST00000545859.5	ENSG00000139112.10	553	405.15	0.00	0.00	0.00	0.00
ENST00000545887.1	ENSG00000139112.10	571	423.14	400.25	31.84	21.76	36.96
ENST00000546017.5	ENSG00000139112.10	2294	2146.08	0.00	0.00	0.00	0.00
ENST00000629504.1	ENSG00000139112.10	379	231.24	0.00	0.00	0.00	0.00
ENST00000361418.9	ENSG00000139116.18	5044	4896.08	0.00	0.00	0.00	0.00
ENST00000361961.7	ENSG00000139116.18	6601	6453.08	15.77	0.08	0.06	0.20
ENST00000541463.6	ENSG00000139116.18	4866	4718.08	224.19	1.60	1.09	3.84
ENST00000544797.6	ENSG00000139116.18	5040	4892.08	967.92	6.66	4.55	16.01
ENST00000546817.1	ENSG00000139116.18	586	438.14	13.30	1.02	0.70	2.46
ENST00000547108.5	ENSG00000139116.18	3005	2857.08	38.21	0.45	0.31	1.08
ENST00000547733.1	ENSG00000139116.18	3535	3387.08	29.04	0.29	0.20	0.69
ENST00000550429.1	ENSG00000139116.18	336	188.31	11.10	1.98	1.36	4.77
ENST00000551066.1	ENSG00000139116.18	593	445.14	88.54	6.70	4.58	16.09
ENST00000551264.5	ENSG00000139116.18	3161	3013.08	197.58	2.21	1.51	5.31
ENST00000552475.1	ENSG00000139116.18	502	354.17	14.79	1.41	0.96	3.38
ENST00000552908.1	ENSG00000139116.18	871	723.08	281.35	13.10	8.95	31.48
ENST00000552961.5	ENSG00000139116.18	4120	3972.08	0.00	0.00	0.00	0.00
ENST00000636569.1	ENSG00000139116.18	6157	6009.08	1091.20	6.11	4.18	14.69
ENST00000331366.9	ENSG00000139117.13	3489	3341.08	4452.52	44.86	30.66	45.27
ENST00000360449.3	ENSG00000139117.13	1757	1609.08	0.00	0.00	0.00	0.00
ENST00000538596.6	ENSG00000139117.13	2875	2727.08	0.00	0.00	0.00	0.00
ENST00000546603.5	ENSG00000139117.13	1036	888.08	0.00	0.00	0.00	0.00
ENST00000547417.1	ENSG00000139117.13	376	228.24	16.19	2.39	1.63	2.41
ENST00000549842.1	ENSG00000139117.13	412	264.21	10.61	1.35	0.92	1.36
ENST00000550863.1	ENSG00000139117.13	549	401.15	597.94	50.18	34.30	50.63
ENST00000551855.1	ENSG00000139117.13	542	394.15	3.74	0.32	0.22	0.32
ENST00000552259.5	ENSG00000139117.13	552	404.15	0.00	0.00	0.00	0.00
ENST00000324868.12	ENSG00000139131.12	2122	1974.08	572.95	9.77	6.68	25.45
ENST00000548490.1	ENSG00000139131.12	1321	1173.08	35.22	1.01	0.69	2.63
ENST00000551673.5	ENSG00000139131.12	489	341.17	279.83	27.61	18.87	71.92
ENST00000395740.5	ENSG00000139132.14	2691	2543.08	282.05	3.73	2.55	9.04
ENST00000427716.6	ENSG00000139132.14	8242	8094.08	2021.75	8.41	5.75	20.36
ENST00000472289.5	ENSG00000139132.14	1629	1481.08	0.00	0.00	0.00	0.00
ENST00000473513.5	ENSG00000139132.14	559	411.15	0.00	0.00	0.00	0.00
ENST00000479023.5	ENSG00000139132.14	535	387.15	0.00	0.00	0.00	0.00
ENST00000493087.5	ENSG00000139132.14	2987	2839.08	163.22	1.94	1.32	4.69
ENST00000494275.5	ENSG00000139132.14	1439	1291.08	71.67	1.87	1.28	4.53
ENST00000494977.1	ENSG00000139132.14	2349	2201.08	2.38	0.04	0.02	0.09
ENST00000497153.5	ENSG00000139132.14	537	389.15	0.00	0.00	0.00	0.00
ENST00000525053.5	ENSG00000139132.14	2925	2777.08	1531.45	18.56	12.69	44.95
ENST00000531134.5	ENSG00000139132.14	2924	2776.08	315.98	3.83	2.62	9.28
ENST00000534526.6	ENSG00000139132.14	2977	2829.08	0.00	0.00	0.00	0.00
ENST00000546442.5	ENSG00000139132.14	3503	3355.08	0.00	0.00	0.00	0.00
ENST00000550091.5	ENSG00000139132.14	549	401.15	25.74	2.16	1.48	5.23
ENST00000551984.5	ENSG00000139132.14	2435	2287.08	0.00	0.00	0.00	0.00
ENST00000583694.1	ENSG00000139132.14	580	432.14	9.73	0.76	0.52	1.84
ENST00000266483.6	ENSG00000139133.6	3128	2980.08	1147.81	12.97	8.86	21.84
ENST00000538927.1	ENSG00000139133.6	571	423.14	129.31	10.29	7.03	17.33
ENST00000541178.1	ENSG00000139133.6	1977	1829.08	192.32	3.54	2.42	5.96
ENST00000541875.1	ENSG00000139133.6	1637	1489.08	1440.89	32.57	22.26	54.87
ENST00000266497.9	ENSG00000139144.9	4764	4616.08	0.00	0.00	0.00	0.00
ENST00000433979.5	ENSG00000139144.9	4840	4692.08	355.65	2.55	1.74	32.84
ENST00000535651.5	ENSG00000139144.9	2497	2349.08	176.52	2.53	1.73	32.55
ENST00000536967.2	ENSG00000139144.9	625	477.13	0.00	0.00	0.00	0.00
ENST00000538458.1	ENSG00000139144.9	307	159.42	0.00	0.00	0.00	0.00
ENST00000538779.5	ENSG00000139144.9	4963	4815.08	255.69	1.79	1.22	23.01
ENST00000546003.5	ENSG00000139144.9	4559	4411.08	118.14	0.90	0.62	11.60
ENST00000337682.8	ENSG00000139146.13	3163	3015.08	300.97	3.36	2.30	10.80
ENST00000448582.6	ENSG00000139146.13	3111	2963.08	273.85	3.11	2.13	10.00
ENST00000454658.6	ENSG00000139146.13	1555	1407.08	799.39	19.13	13.07	61.48
ENST00000536836.1	ENSG00000139146.13	1734	1586.08	4.00	0.08	0.06	0.27
ENST00000539004.5	ENSG00000139146.13	459	311.18	46.15	4.99	3.41	16.05
ENST00000539409.5	ENSG00000139146.13	2532	2384.08	0.00	0.00	0.00	0.00
ENST00000542983.1	ENSG00000139146.13	738	590.10	0.00	0.00	0.00	0.00
ENST00000543615.1	ENSG00000139146.13	669	521.12	6.67	0.43	0.29	1.39
ENST00000544921.5	ENSG00000139146.13	845	697.08	0.00	0.00	0.00	0.00
ENST00000266505.11	ENSG00000139151.14	2148	2000.08	0.00	0.00	0.00	0.00
ENST00000318197.10	ENSG00000139151.14	2113	1965.08	0.00	0.00	0.00	0.00
ENST00000534932.5	ENSG00000139151.14	525	377.16	0.00	0.00	0.00	0.00
ENST00000535429.1	ENSG00000139151.14	626	478.13	5.28	0.37	0.25	25.75
ENST00000536023.1	ENSG00000139151.14	374	226.24	0.00	0.00	0.00	0.00
ENST00000538330.5	ENSG00000139151.14	1612	1464.08	1.58	0.04	0.02	2.52
ENST00000539072.5	ENSG00000139151.14	653	505.12	0.00	0.00	0.00	0.00
ENST00000539207.5	ENSG00000139151.14	997	849.08	1.39	0.06	0.04	3.83
ENST00000539875.5	ENSG00000139151.14	1398	1250.08	0.00	0.00	0.00	0.00
ENST00000540270.5	ENSG00000139151.14	1667	1519.08	0.00	0.00	0.00	0.00
ENST00000540421.5	ENSG00000139151.14	797	649.09	0.00	0.00	0.00	0.00
ENST00000540515.1	ENSG00000139151.14	323	175.35	0.00	0.00	0.00	0.00
ENST00000541109.1	ENSG00000139151.14	556	408.15	0.00	0.00	0.00	0.00
ENST00000541966.5	ENSG00000139151.14	722	574.11	3.76	0.22	0.15	15.28
ENST00000542762.5	ENSG00000139151.14	814	666.09	4.42	0.22	0.15	15.47
ENST00000543219.5	ENSG00000139151.14	646	498.12	0.00	0.00	0.00	0.00
ENST00000543242.5	ENSG00000139151.14	773	625.09	0.00	0.00	0.00	0.00
ENST00000544849.1	ENSG00000139151.14	811	663.09	10.56	0.54	0.37	37.15
ENST00000545129.5	ENSG00000139151.14	574	426.14	0.00	0.00	0.00	0.00
ENST00000266508.13	ENSG00000139154.14	3620	3472.08	1703.51	16.52	11.29	53.36
ENST00000360995.8	ENSG00000139154.14	2533	2385.08	995.30	14.05	9.60	45.38
ENST00000398731.3	ENSG00000139154.14	722	574.11	2.52	0.15	0.10	0.48
ENST00000398864.7	ENSG00000139154.14	5099	4951.08	35.67	0.24	0.17	0.78
ENST00000512223.6	ENSG00000139154.14	507	359.16	0.00	0.00	0.00	0.00
ENST00000538425.5	ENSG00000139154.14	518	370.16	0.00	0.00	0.00	0.00
ENST00000541908.5	ENSG00000139154.14	975	827.08	0.00	0.00	0.00	0.00
ENST00000266509.6	ENSG00000139155.8	3365	3217.08	0.00	0.00	0.00	0.00
ENST00000497911.6	ENSG00000139155.8	812	664.09	6.59	0.33	0.23	30.07
ENST00000534996.5	ENSG00000139155.8	557	409.15	0.00	0.00	0.00	0.00
ENST00000535609.1	ENSG00000139155.8	780	632.09	0.00	0.00	0.00	0.00
ENST00000539415.5	ENSG00000139155.8	2414	2266.08	0.00	0.00	0.00	0.00
ENST00000539443.1	ENSG00000139155.8	171	32.11	0.00	0.00	0.00	0.00
ENST00000540354.5	ENSG00000139155.8	2529	2381.08	15.12	0.21	0.15	19.25
ENST00000545102.1	ENSG00000139155.8	2868	2720.08	0.00	0.00	0.00	0.00
ENST00000545604.5	ENSG00000139155.8	2557	2409.08	40.29	0.56	0.38	50.68
ENST00000357721.3	ENSG00000139160.13	6128	5980.08	77.00	0.43	0.30	7.28
ENST00000395763.7	ENSG00000139160.13	2055	1907.08	0.00	0.00	0.00	0.00
ENST00000412352.6	ENSG00000139160.13	1083	935.08	131.89	4.75	3.25	79.79
ENST00000538391.1	ENSG00000139160.13	1067	919.08	21.00	0.77	0.53	12.93
ENST00000538463.5	ENSG00000139160.13	1862	1714.08	0.00	0.00	0.00	0.00
ENST00000539633.1	ENSG00000139160.13	554	406.15	0.00	0.00	0.00	0.00
ENST00000266517.8	ENSG00000139163.15	7159	7011.08	6805.73	32.68	22.34	46.59
ENST00000335148.7	ENSG00000139163.15	1083	935.08	364.54	13.12	8.97	18.71
ENST00000538218.1	ENSG00000139163.15	1659	1511.08	0.00	0.00	0.00	0.00
ENST00000539974.1	ENSG00000139163.15	441	293.19	136.80	15.71	10.74	22.39
ENST00000544191.1	ENSG00000139163.15	500	352.17	85.27	8.15	5.57	11.62
ENST00000545979.1	ENSG00000139163.15	617	469.13	6.66	0.48	0.33	0.68
ENST00000266529.7	ENSG00000139168.7	1827	1679.08	401.55	8.05	5.50	8.21
ENST00000548022.1	ENSG00000139168.7	396	248.22	67.09	9.10	6.22	9.28
ENST00000551102.1	ENSG00000139168.7	541	393.15	1.00	0.09	0.06	0.09
ENST00000552235.1	ENSG00000139168.7	633	485.13	0.00	0.00	0.00	0.00
ENST00000552673.5	ENSG00000139168.7	907	759.08	1822.36	80.82	55.24	82.42
ENST00000266534.7	ENSG00000139173.9	2758	2610.08	2270.95	29.29	20.02	67.10
ENST00000546387.1	ENSG00000139173.9	591	443.14	125.43	9.53	6.51	21.83
ENST00000546868.5	ENSG00000139173.9	2607	2459.08	258.23	3.54	2.42	8.10
ENST00000546978.1	ENSG00000139173.9	1942	1794.08	0.00	0.00	0.00	0.00
ENST00000550495.1	ENSG00000139173.9	576	428.14	3.29	0.26	0.18	0.59
ENST00000550623.1	ENSG00000139173.9	695	547.11	0.00	0.00	0.00	0.00
ENST00000551577.5	ENSG00000139173.9	2643	2495.08	49.94	0.67	0.46	1.54
ENST00000553253.5	ENSG00000139173.9	809	661.09	7.16	0.36	0.25	0.84
ENST00000345127.7	ENSG00000139174.10	5811	5663.08	18.31	0.11	0.07	0.60
ENST00000445766.6	ENSG00000139174.10	4080	3932.08	0.00	0.00	0.00	0.00
ENST00000455697.5	ENSG00000139174.10	4253	4105.08	13.15	0.11	0.07	0.60
ENST00000547113.1	ENSG00000139174.10	456	308.18	0.00	0.00	0.00	0.00
ENST00000548696.5	ENSG00000139174.10	3584	3436.08	0.00	0.00	0.00	0.00
ENST00000551050.5	ENSG00000139174.10	693	545.11	0.00	0.00	0.00	0.00
ENST00000552108.5	ENSG00000139174.10	585	437.14	0.00	0.00	0.00	0.00
ENST00000552200.1	ENSG00000139174.10	453	305.18	0.95	0.10	0.07	0.58
ENST00000552240.5	ENSG00000139174.10	3324	3176.08	1676.53	17.77	12.15	98.22
ENST00000266542.8	ENSG00000139178.10	3394	3246.08	611.29	6.34	4.33	10.98
ENST00000504702.2	ENSG00000139178.10	504	356.16	0.00	0.00	0.00	0.00
ENST00000534950.1	ENSG00000139178.10	582	434.14	4.07	0.32	0.22	0.55
ENST00000534969.1	ENSG00000139178.10	532	384.15	0.00	0.00	0.00	0.00
ENST00000537833.5	ENSG00000139178.10	561	413.15	54.90	4.47	3.06	7.75
ENST00000539803.5	ENSG00000139178.10	1038	890.08	2.31	0.09	0.06	0.15
ENST00000539927.1	ENSG00000139178.10	354	206.27	172.63	28.17	19.26	48.80
ENST00000543933.5	ENSG00000139178.10	592	444.14	0.00	0.00	0.00	0.00
ENST00000543941.1	ENSG00000139178.10	539	391.15	17.88	1.54	1.05	2.66
ENST00000544702.5	ENSG00000139178.10	1569	1421.08	396.24	9.39	6.42	16.26
ENST00000545280.5	ENSG00000139178.10	449	301.19	0.00	0.00	0.00	0.00
ENST00000545337.1	ENSG00000139178.10	813	665.09	146.64	7.42	5.07	12.85
ENST00000266544.9	ENSG00000139180.10	8363	8215.08	418.13	1.71	1.17	1.28
ENST00000396655.6	ENSG00000139180.10	1037	889.08	101.36	3.84	2.62	2.87
ENST00000535050.1	ENSG00000139180.10	512	364.16	0.00	0.00	0.00	0.00
ENST00000535726.5	ENSG00000139180.10	930	782.08	0.00	0.00	0.00	0.00
ENST00000539573.5	ENSG00000139180.10	500	352.17	337.57	32.27	22.06	24.13
ENST00000540688.1	ENSG00000139180.10	642	494.12	817.05	55.66	38.05	41.63
ENST00000542369.5	ENSG00000139180.10	548	400.15	156.74	13.19	9.01	9.86
ENST00000544675.1	ENSG00000139180.10	857	709.08	373.64	17.74	12.12	13.27
ENST00000544679.1	ENSG00000139180.10	782	634.09	175.16	9.30	6.36	6.95
ENST00000266546.10	ENSG00000139182.13	4185	4037.08	898.24	7.49	5.12	10.22
ENST00000331148.5	ENSG00000139182.13	2288	2140.08	58.73	0.92	0.63	1.26
ENST00000534830.5	ENSG00000139182.13	547	399.15	1.30	0.11	0.07	0.15
ENST00000535313.1	ENSG00000139182.13	787	639.09	27.89	1.47	1.00	2.00
ENST00000535452.5	ENSG00000139182.13	533	385.15	0.00	0.00	0.00	0.00
ENST00000535668.1	ENSG00000139182.13	566	418.14	0.00	0.00	0.00	0.00
ENST00000537408.1	ENSG00000139182.13	4296	4148.08	508.89	4.13	2.82	5.63
ENST00000538933.1	ENSG00000139182.13	583	435.14	50.34	3.89	2.66	5.31
ENST00000539982.5	ENSG00000139182.13	570	422.14	0.00	0.00	0.00	0.00
ENST00000540931.1	ENSG00000139182.13	910	762.08	73.48	3.25	2.22	4.43
ENST00000541667.5	ENSG00000139182.13	671	523.12	313.29	20.16	13.78	27.51
ENST00000541770.1	ENSG00000139182.13	568	420.14	141.49	11.34	7.75	15.47
ENST00000541953.5	ENSG00000139182.13	570	422.14	152.61	12.17	8.32	16.60
ENST00000542663.1	ENSG00000139182.13	390	242.22	25.09	3.49	2.38	4.76
ENST00000544584.1	ENSG00000139182.13	546	398.15	57.66	4.87	3.33	6.65
ENST00000545663.5	ENSG00000139182.13	533	385.15	0.00	0.00	0.00	0.00
ENST00000266551.8	ENSG00000139187.9	1335	1187.08	4.41	0.13	0.09	1.75
ENST00000356986.7	ENSG00000139187.9	1206	1058.08	102.70	3.27	2.23	45.82
ENST00000538029.1	ENSG00000139187.9	851	703.08	8.86	0.42	0.29	5.95
ENST00000539240.5	ENSG00000139187.9	592	444.14	0.00	0.00	0.00	0.00
ENST00000541957.1	ENSG00000139187.9	468	320.18	0.00	0.00	0.00	0.00
ENST00000543895.1	ENSG00000139187.9	532	384.15	16.60	1.45	0.99	20.39
ENST00000544226.5	ENSG00000139187.9	427	279.20	15.43	1.86	1.27	26.09
ENST00000361716.7	ENSG00000139190.16	3449	3301.08	364.26	3.71	2.54	12.77
ENST00000396308.3	ENSG00000139190.16	1113	965.08	333.26	11.62	7.95	39.97
ENST00000400911.7	ENSG00000139190.16	1068	920.08	0.00	0.00	0.00	0.00
ENST00000535180.5	ENSG00000139190.16	747	599.10	189.10	10.63	7.26	36.54
ENST00000535927.5	ENSG00000139190.16	578	430.14	8.62	0.67	0.46	2.32
ENST00000538970.5	ENSG00000139190.16	567	419.14	28.99	2.33	1.59	8.01
ENST00000539047.1	ENSG00000139190.16	565	417.14	0.00	0.00	0.00	0.00
ENST00000544432.5	ENSG00000139190.16	759	611.10	2.03	0.11	0.08	0.38
ENST00000266556.7	ENSG00000139192.11	1741	1593.08	513.90	10.86	7.42	47.16
ENST00000539384.5	ENSG00000139192.11	1611	1463.08	172.19	3.96	2.71	17.20
ENST00000542160.1	ENSG00000139192.11	396	248.22	1.90	0.26	0.18	1.12
ENST00000543567.5	ENSG00000139192.11	1605	1457.08	11.50	0.27	0.18	1.15
ENST00000544021.5	ENSG00000139192.11	772	624.09	1.87	0.10	0.07	0.44
ENST00000544289.1	ENSG00000139192.11	621	473.13	49.23	3.50	2.39	15.21
ENST00000544826.5	ENSG00000139192.11	567	419.14	0.00	0.00	0.00	0.00
ENST00000545700.5	ENSG00000139192.11	2344	2196.08	266.15	4.08	2.79	17.72
ENST00000266557.3	ENSG00000139193.3	1338	1190.08	134.93	3.82	2.61	84.44
ENST00000541233.1	ENSG00000139193.3	1045	897.08	18.75	0.70	0.48	15.56
ENST00000266560.7	ENSG00000139194.7	1012	864.08	86.35	3.36	2.30	32.63
ENST00000542370.1	ENSG00000139194.7	564	416.15	23.88	1.93	1.32	18.73
ENST00000542784.1	ENSG00000139194.7	532	384.15	46.77	4.10	2.80	39.74
ENST00000543045.1	ENSG00000139194.7	515	367.16	10.01	0.92	0.63	8.90
ENST00000266563.9	ENSG00000139197.10	3252	3104.08	848.92	9.21	6.29	43.68
ENST00000266564.7	ENSG00000139197.10	3170	3022.08	49.04	0.55	0.37	2.59
ENST00000396637.7	ENSG00000139197.10	1508	1360.08	0.00	0.00	0.00	0.00
ENST00000412720.6	ENSG00000139197.10	2105	1957.08	323.57	5.57	3.80	26.41
ENST00000420616.6	ENSG00000139197.10	2477	2329.08	0.00	0.00	0.00	0.00
ENST00000434354.6	ENSG00000139197.10	2253	2105.08	128.21	2.05	1.40	9.73
ENST00000455147.6	ENSG00000139197.10	2689	2541.08	8.32	0.11	0.08	0.52
ENST00000535486.2	ENSG00000139197.10	560	412.15	3.14	0.26	0.18	1.22
ENST00000536841.5	ENSG00000139197.10	567	419.14	19.31	1.55	1.06	7.36
ENST00000536883.5	ENSG00000139197.10	575	427.14	0.00	0.00	0.00	0.00
ENST00000537873.5	ENSG00000139197.10	522	374.16	0.00	0.00	0.00	0.00
ENST00000539304.1	ENSG00000139197.10	708	560.11	14.28	0.86	0.59	4.07
ENST00000540398.5	ENSG00000139197.10	641	493.12	0.00	0.00	0.00	0.00
ENST00000541850.1	ENSG00000139197.10	386	238.23	0.00	0.00	0.00	0.00
ENST00000542539.5	ENSG00000139197.10	848	700.08	0.00	0.00	0.00	0.00
ENST00000543974.5	ENSG00000139197.10	548	400.15	0.00	0.00	0.00	0.00
ENST00000544456.5	ENSG00000139197.10	579	431.14	0.00	0.00	0.00	0.00
ENST00000545220.1	ENSG00000139197.10	553	405.15	0.00	0.00	0.00	0.00
ENST00000545574.5	ENSG00000139197.10	878	730.08	20.21	0.93	0.64	4.42
ENST00000545845.1	ENSG00000139197.10	562	414.15	0.00	0.00	0.00	0.00
ENST00000320591.9	ENSG00000139200.13	2323	2175.08	0.00	0.00	0.00	0.00
ENST00000534837.5	ENSG00000139200.13	2695	2547.08	163.67	2.16	1.48	59.06
ENST00000536467.1	ENSG00000139200.13	290	142.55	3.87	0.91	0.63	24.97
ENST00000540656.5	ENSG00000139200.13	2432	2284.08	0.00	0.00	0.00	0.00
ENST00000542740.1	ENSG00000139200.13	577	429.14	7.45	0.58	0.40	15.97
ENST00000545917.5	ENSG00000139200.13	614	466.13	0.00	0.00	0.00	0.00
ENST00000266579.8	ENSG00000139209.15	2728	2580.08	0.00	0.00	0.00	0.00
ENST00000447411.5	ENSG00000139209.15	3791	3643.08	157.00	1.45	0.99	100.00
ENST00000546940.1	ENSG00000139209.15	764	616.10	0.00	0.00	0.00	0.00
ENST00000547477.5	ENSG00000139209.15	933	785.08	0.00	0.00	0.00	0.00
ENST00000550670.1	ENSG00000139209.15	423	275.20	0.00	0.00	0.00	0.00
ENST00000266581.4	ENSG00000139211.6	3763	3615.08	31.57	0.29	0.20	3.14
ENST00000429635.1	ENSG00000139211.6	3058	2910.08	0.00	0.00	0.00	0.00
ENST00000550413.1	ENSG00000139211.6	2856	2708.08	728.43	9.06	6.19	96.86
ENST00000266589.10	ENSG00000139218.17	2084	1936.08	14.39	0.25	0.17	0.11
ENST00000369367.7	ENSG00000139218.17	7543	7395.08	4560.43	20.76	14.19	8.95
ENST00000395453.2	ENSG00000139218.17	1336	1188.08	24.03	0.68	0.47	0.29
ENST00000395454.6	ENSG00000139218.17	1931	1783.08	152.29	2.88	1.97	1.24
ENST00000465950.5	ENSG00000139218.17	5296	5148.08	3298.22	21.57	14.74	9.30
ENST00000474828.1	ENSG00000139218.17	757	609.10	157.57	8.71	5.95	3.76
ENST00000484275.1	ENSG00000139218.17	562	414.15	0.00	0.00	0.00	0.00
ENST00000546534.1	ENSG00000139218.17	705	557.11	52.22	3.16	2.16	1.36
ENST00000547018.5	ENSG00000139218.17	3271	3123.08	2166.68	23.35	15.96	10.07
ENST00000547654.5	ENSG00000139218.17	416	268.20	6.15	0.77	0.53	0.33
ENST00000547950.1	ENSG00000139218.17	697	549.11	1021.00	62.59	42.78	26.99
ENST00000549162.5	ENSG00000139218.17	3934	3786.08	6972.19	61.99	42.37	26.73
ENST00000550629.1	ENSG00000139218.17	579	431.14	10.07	0.79	0.54	0.34
ENST00000550893.2	ENSG00000139218.17	507	359.16	227.64	21.34	14.58	9.20
ENST00000551391.1	ENSG00000139218.17	324	176.35	16.11	3.07	2.10	1.33
ENST00000337299.6	ENSG00000139219.17	4257	4109.08	0.00	0.00	0.00	0.00
ENST00000380518.7	ENSG00000139219.17	5071	4923.08	12.00	0.08	0.06	100.00
ENST00000465743.2	ENSG00000139219.17	546	398.15	0.00	0.00	0.00	0.00
ENST00000466884.1	ENSG00000139219.17	478	330.17	0.00	0.00	0.00	0.00
ENST00000474996.6	ENSG00000139219.17	760	612.10	0.00	0.00	0.00	0.00
ENST00000483376.1	ENSG00000139219.17	641	493.12	0.00	0.00	0.00	0.00
ENST00000490609.1	ENSG00000139219.17	679	531.11	0.00	0.00	0.00	0.00
ENST00000493991.5	ENSG00000139219.17	3756	3608.08	0.00	0.00	0.00	0.00
ENST00000546974.1	ENSG00000139219.17	703	555.11	0.00	0.00	0.00	0.00
ENST00000333447.11	ENSG00000139220.16	5517	5369.08	0.00	0.00	0.00	0.00
ENST00000407050.8	ENSG00000139220.16	3903	3755.08	0.00	0.00	0.00	0.00
ENST00000443686.7	ENSG00000139220.16	3782	3634.08	0.00	0.00	0.00	0.00
ENST00000541017.5	ENSG00000139220.16	4192	4044.08	0.00	0.00	0.00	0.00
ENST00000541570.6	ENSG00000139220.16	2976	2828.08	40.04	0.48	0.33	3.14
ENST00000545296.6	ENSG00000139220.16	1539	1391.08	20.46	0.50	0.34	3.26
ENST00000547180.1	ENSG00000139220.16	485	337.17	4.09	0.41	0.28	2.69
ENST00000547273.1	ENSG00000139220.16	371	223.24	0.00	0.00	0.00	0.00
ENST00000547623.5	ENSG00000139220.16	574	426.14	0.00	0.00	0.00	0.00
ENST00000548453.5	ENSG00000139220.16	552	404.15	0.00	0.00	0.00	0.00
ENST00000548586.5	ENSG00000139220.16	4033	3885.08	0.00	0.00	0.00	0.00
ENST00000548670.1	ENSG00000139220.16	617	469.13	9.73	0.70	0.48	4.60
ENST00000548790.1	ENSG00000139220.16	852	704.08	92.10	4.40	3.01	29.01
ENST00000549325.5	ENSG00000139220.16	4727	4579.08	22.34	0.16	0.11	1.08
ENST00000549344.5	ENSG00000139220.16	383	235.23	12.73	1.82	1.25	12.00
ENST00000549396.5	ENSG00000139220.16	5363	5215.08	0.00	0.00	0.00	0.00
ENST00000549917.1	ENSG00000139220.16	578	430.14	10.62	0.83	0.57	5.48
ENST00000550018.5	ENSG00000139220.16	563	415.15	0.00	0.00	0.00	0.00
ENST00000550359.6	ENSG00000139220.16	3808	3660.08	0.00	0.00	0.00	0.00
ENST00000550584.6	ENSG00000139220.16	5405	5257.08	0.00	0.00	0.00	0.00
ENST00000550798.1	ENSG00000139220.16	582	434.14	5.90	0.46	0.31	3.01
ENST00000551147.1	ENSG00000139220.16	564	416.15	0.00	0.00	0.00	0.00
ENST00000551442.5	ENSG00000139220.16	825	677.09	8.61	0.43	0.29	2.82
ENST00000551461.5	ENSG00000139220.16	2834	2686.08	0.00	0.00	0.00	0.00
ENST00000552006.1	ENSG00000139220.16	493	345.17	0.00	0.00	0.00	0.00
ENST00000552020.1	ENSG00000139220.16	491	343.17	0.24	0.02	0.02	0.15
ENST00000552948.5	ENSG00000139220.16	3976	3828.08	401.71	3.53	2.41	23.27
ENST00000553058.5	ENSG00000139220.16	917	769.08	32.87	1.44	0.98	9.48
ENST00000266594.2	ENSG00000139223.2	960	812.08	4.00	0.17	0.11	100.00
ENST00000266604.6	ENSG00000139233.6	7746	7598.08	618.06	2.74	1.87	1.43
ENST00000446587.2	ENSG00000139233.6	1177	1029.08	5788.22	189.35	129.42	98.57
ENST00000484568.1	ENSG00000139239.7	645	497.12	1537.95	104.15	71.18	100.00
ENST00000320743.7	ENSG00000139263.11	4070	3922.08	0.00	0.00	0.00	0.00
ENST00000379141.8	ENSG00000139263.11	3667	3519.08	2477.21	23.70	16.20	33.05
ENST00000433272.6	ENSG00000139263.11	3693	3545.08	177.42	1.68	1.15	2.35
ENST00000547329.1	ENSG00000139263.11	560	412.15	68.08	5.56	3.80	7.76
ENST00000548968.1	ENSG00000139263.11	791	643.09	129.02	6.75	4.62	9.42
ENST00000550304.1	ENSG00000139263.11	249	102.24	52.32	17.23	11.77	24.02
ENST00000550825.1	ENSG00000139263.11	923	775.08	28.60	1.24	0.85	1.73
ENST00000552267.1	ENSG00000139263.11	759	611.10	196.31	10.81	7.39	15.08
ENST00000552646.1	ENSG00000139263.11	775	627.09	88.03	4.73	3.23	6.59
ENST00000266643.5	ENSG00000139266.5	2982	2834.08	134.04	1.59	1.09	12.28
ENST00000548358.1	ENSG00000139266.5	1668	1520.08	439.86	9.74	6.66	75.12
ENST00000552279.1	ENSG00000139266.5	830	682.08	33.09	1.63	1.12	12.60
ENST00000266646.2	ENSG00000139269.2	2429	2281.08	0.00	0.00	0.00	0.00
ENST00000547970.1	ENSG00000139269.2	1056	908.08	0.34	0.01	0.01	0.93
ENST00000551553.1	ENSG00000139269.2	1228	1080.08	6.25	0.19	0.13	14.34
ENST00000553033.1	ENSG00000139269.2	569	421.14	14.40	1.15	0.79	84.73
ENST00000266659.7	ENSG00000139278.9	5877	5729.08	1063.21	6.25	4.27	9.45
ENST00000456650.7	ENSG00000139278.9	714	566.11	51.26	3.05	2.08	4.61
ENST00000536703.5	ENSG00000139278.9	1234	1086.08	897.67	27.82	19.02	42.09
ENST00000550491.1	ENSG00000139278.9	667	519.12	446.93	28.98	19.81	43.85
ENST00000333850.3	ENSG00000139287.12	2360	2212.08	0.00	0.00	0.00	0.00
ENST00000546576.1	ENSG00000139287.12	2992	2844.08	0.00	0.00	0.00	0.00
ENST00000547278.1	ENSG00000139287.12	773	625.09	0.00	0.00	0.00	0.00
ENST00000547348.5	ENSG00000139287.12	781	633.09	0.00	0.00	0.00	0.00
ENST00000550403.5	ENSG00000139287.12	1111	963.08	0.00	0.00	0.00	0.00
ENST00000551074.5	ENSG00000139287.12	586	438.14	0.00	0.00	0.00	0.00
ENST00000266671.9	ENSG00000139289.13	8069	7921.08	10.65	0.05	0.03	0.07
ENST00000602540.5	ENSG00000139289.13	5741	5593.08	11191.97	67.36	46.04	98.01
ENST00000619060.1	ENSG00000139289.13	5913	5765.08	227.01	1.33	0.91	1.93
ENST00000266673.9	ENSG00000139291.13	5656	5508.08	413.93	2.53	1.73	2.24
ENST00000546677.1	ENSG00000139291.13	661	513.12	0.00	0.00	0.00	0.00
ENST00000546795.5	ENSG00000139291.13	506	358.16	16.87	1.59	1.08	1.40
ENST00000549735.5	ENSG00000139291.13	1772	1624.08	1058.65	21.94	15.00	19.44
ENST00000550524.5	ENSG00000139291.13	739	591.10	247.06	14.07	9.62	12.47
ENST00000550787.1	ENSG00000139291.13	567	419.14	905.49	72.73	49.71	64.44
ENST00000266674.9	ENSG00000139292.12	4611	4463.08	0.00	0.00	0.00	0.00
ENST00000536515.5	ENSG00000139292.12	2664	2516.08	6.55	0.09	0.06	15.36
ENST00000540815.2	ENSG00000139292.12	2800	2652.08	19.45	0.25	0.17	43.29
ENST00000547310.1	ENSG00000139292.12	576	428.14	3.00	0.24	0.16	41.35
ENST00000549015.1	ENSG00000139292.12	298	150.48	0.00	0.00	0.00	0.00
ENST00000550851.5	ENSG00000139292.12	4095	3947.08	0.00	0.00	0.00	0.00
ENST00000547376.5	ENSG00000139304.12	1700	1552.08	0.00	0.00	0.00	0.00
ENST00000547485.1	ENSG00000139304.12	604	456.13	0.00	0.00	0.00	0.00
ENST00000547881.1	ENSG00000139304.12	439	291.19	0.00	0.00	0.00	0.00
ENST00000549355.1	ENSG00000139304.12	567	419.14	0.00	0.00	0.00	0.00
ENST00000551042.5	ENSG00000139304.12	2336	2188.08	0.00	0.00	0.00	0.00
ENST00000551573.5	ENSG00000139304.12	1097	949.08	0.00	0.00	0.00	0.00
ENST00000551624.1	ENSG00000139304.12	829	681.08	0.00	0.00	0.00	0.00
ENST00000614701.4	ENSG00000139304.12	8289	8141.08	0.00	0.00	0.00	0.00
ENST00000616559.4	ENSG00000139304.12	8165	8017.08	9.00	0.04	0.03	100.00
ENST00000623635.1	ENSG00000139304.12	1078	930.08	0.00	0.00	0.00	0.00
ENST00000279488.7	ENSG00000139318.7	4400	4252.08	3559.64	28.18	19.26	27.55
ENST00000308385.6	ENSG00000139318.7	1959	1811.08	1257.68	23.38	15.98	22.85
ENST00000547140.1	ENSG00000139318.7	604	456.13	59.49	4.39	3.00	4.29
ENST00000547291.1	ENSG00000139318.7	1074	926.08	1275.05	46.35	31.68	45.31
ENST00000548755.1	ENSG00000139318.7	567	419.14	0.00	0.00	0.00	0.00
ENST00000313546.7	ENSG00000139323.13	3001	2853.08	166.25	1.96	1.34	3.25
ENST00000393179.8	ENSG00000139323.13	3096	2948.08	0.00	0.00	0.00	0.00
ENST00000539190.6	ENSG00000139323.13	1727	1579.08	15.26	0.33	0.22	0.54
ENST00000546740.5	ENSG00000139323.13	911	763.08	76.39	3.37	2.30	5.58
ENST00000546830.1	ENSG00000139323.13	550	402.15	17.12	1.43	0.98	2.37
ENST00000547274.5	ENSG00000139323.13	473	325.18	0.00	0.00	0.00	0.00
ENST00000547496.5	ENSG00000139323.13	1392	1244.08	202.07	5.47	3.74	9.06
ENST00000548715.5	ENSG00000139323.13	829	681.08	93.19	4.61	3.15	7.63
ENST00000549035.1	ENSG00000139323.13	2038	1890.08	585.03	10.42	7.12	17.26
ENST00000549304.5	ENSG00000139323.13	766	618.10	49.41	2.69	1.84	4.46
ENST00000549504.1	ENSG00000139323.13	581	433.14	11.57	0.90	0.61	1.49
ENST00000549591.1	ENSG00000139323.13	5840	5692.08	55.59	0.33	0.22	0.54
ENST00000551819.5	ENSG00000139323.13	364	216.25	182.15	28.36	19.38	46.98
ENST00000552563.1	ENSG00000139323.13	700	552.11	8.17	0.50	0.34	0.83
ENST00000266712.10	ENSG00000139324.11	7203	7055.08	2827.98	13.49	9.22	17.26
ENST00000547034.5	ENSG00000139324.11	1842	1694.08	3025.46	60.12	41.09	76.90
ENST00000549011.5	ENSG00000139324.11	574	426.14	0.00	0.00	0.00	0.00
ENST00000551088.1	ENSG00000139324.11	646	498.12	67.56	4.57	3.12	5.84
ENST00000266718.4	ENSG00000139329.4	3008	2860.08	9264.06	109.04	74.53	28.46
ENST00000546642.1	ENSG00000139329.4	793	645.09	5242.80	273.59	187.00	71.42
ENST00000548071.1	ENSG00000139329.4	992	844.08	11.14	0.44	0.30	0.12
ENST00000266719.3	ENSG00000139330.5	2162	2014.08	490.00	8.19	5.60	100.00
ENST00000266735.9	ENSG00000139343.10	1389	1241.08	563.77	15.29	10.45	56.84
ENST00000549580.1	ENSG00000139343.10	757	609.10	97.98	5.42	3.70	20.13
ENST00000551316.1	ENSG00000139343.10	787	639.09	111.17	5.86	4.00	21.77
ENST00000552085.1	ENSG00000139343.10	815	667.09	0.00	0.00	0.00	0.00
ENST00000553192.5	ENSG00000139343.10	552	404.15	4.08	0.34	0.23	1.26
ENST00000266736.6	ENSG00000139344.7	2260	2112.08	9.81	0.16	0.11	19.63
ENST00000548310.1	ENSG00000139344.7	1841	1693.08	4.90	0.10	0.07	12.23
ENST00000549171.1	ENSG00000139344.7	538	390.15	6.29	0.54	0.37	68.14
ENST00000553023.1	ENSG00000139344.7	566	418.14	0.00	0.00	0.00	0.00
ENST00000266742.8	ENSG00000139350.11	4046	3898.08	13.59	0.12	0.08	0.38
ENST00000411739.6	ENSG00000139350.11	2490	2342.08	148.85	2.14	1.46	6.85
ENST00000429527.6	ENSG00000139350.11	3366	3218.08	0.00	0.00	0.00	0.00
ENST00000457368.2	ENSG00000139350.11	3162	3014.08	197.38	2.20	1.51	7.06
ENST00000553609.5	ENSG00000139350.11	581	433.14	0.00	0.00	0.00	0.00
ENST00000554226.5	ENSG00000139350.11	582	434.14	0.00	0.00	0.00	0.00
ENST00000555114.5	ENSG00000139350.11	731	583.10	9.76	0.56	0.39	1.80
ENST00000555806.5	ENSG00000139350.11	565	417.14	5.46	0.44	0.30	1.41
ENST00000557092.5	ENSG00000139350.11	554	406.15	11.90	0.99	0.67	3.16
ENST00000557400.5	ENSG00000139350.11	604	456.13	17.71	1.31	0.89	4.18
ENST00000557454.1	ENSG00000139350.11	564	416.15	0.00	0.00	0.00	0.00
ENST00000557478.5	ENSG00000139350.11	595	447.14	0.00	0.00	0.00	0.00
ENST00000557644.5	ENSG00000139350.11	2367	2219.08	1548.35	23.49	16.05	75.17
ENST00000266743.6	ENSG00000139351.14	1068	920.08	0.00	0.00	0.00	0.00
ENST00000392924.1	ENSG00000139351.14	845	697.08	3.83	0.18	0.13	1.59
ENST00000392927.7	ENSG00000139351.14	1120	972.08	0.00	0.00	0.00	0.00
ENST00000478139.1	ENSG00000139351.14	3690	3542.08	450.70	4.28	2.93	36.90
ENST00000478238.1	ENSG00000139351.14	665	517.12	109.66	7.14	4.88	61.50
ENST00000266744.3	ENSG00000139352.3	2472	2324.08	3.00	0.04	0.03	100.00
ENST00000266754.9	ENSG00000139354.10	2218	2070.08	639.57	10.40	7.11	12.20
ENST00000537247.5	ENSG00000139354.10	2742	2594.08	59.95	0.78	0.53	0.91
ENST00000539410.2	ENSG00000139354.10	2229	2081.08	2041.32	33.02	22.57	38.72
ENST00000547739.1	ENSG00000139354.10	343	195.29	1.00	0.17	0.12	0.20
ENST00000547754.5	ENSG00000139354.10	2340	2192.08	333.28	5.12	3.50	6.00
ENST00000548067.1	ENSG00000139354.10	344	196.29	102.66	17.61	12.03	20.64
ENST00000548113.1	ENSG00000139354.10	647	499.12	201.81	13.61	9.30	15.96
ENST00000550295.1	ENSG00000139354.10	567	419.14	36.63	2.94	2.01	3.45
ENST00000552854.1	ENSG00000139354.10	3948	3800.08	184.79	1.64	1.12	1.92
ENST00000299308.7	ENSG00000139364.10	10906	10758.08	9.08	0.03	0.02	1.53
ENST00000418253.2	ENSG00000139364.10	558	410.15	14.59	1.20	0.82	64.63
ENST00000534945.2	ENSG00000139364.10	5787	5639.08	26.95	0.16	0.11	8.68
ENST00000535330.1	ENSG00000139364.10	553	405.15	0.00	0.00	0.00	0.00
ENST00000535886.2	ENSG00000139364.10	2055	1907.08	26.40	0.47	0.32	25.15
ENST00000613307.1	ENSG00000139364.10	9659	9511.08	0.00	0.00	0.00	0.00
ENST00000266771.9	ENSG00000139370.10	2779	2631.08	1140.21	14.59	9.97	18.20
ENST00000366292.6	ENSG00000139370.10	1604	1456.08	49.96	1.15	0.79	1.44
ENST00000376740.8	ENSG00000139370.10	761	613.10	316.79	17.39	11.89	21.70
ENST00000376744.8	ENSG00000139370.10	2402	2254.08	0.00	0.00	0.00	0.00
ENST00000535272.1	ENSG00000139370.10	451	303.19	0.00	0.00	0.00	0.00
ENST00000539703.1	ENSG00000139370.10	634	486.13	0.00	0.00	0.00	0.00
ENST00000544112.5	ENSG00000139370.10	1631	1483.08	1313.85	29.82	20.38	37.21
ENST00000545031.5	ENSG00000139370.10	1469	1321.08	553.13	14.10	9.63	17.59
ENST00000614634.1	ENSG00000139370.10	1901	1753.08	161.07	3.09	2.11	3.86
ENST00000266775.13	ENSG00000139372.14	1602	1454.08	0.00	0.00	0.00	0.00
ENST00000392872.7	ENSG00000139372.14	3251	3103.08	2265.00	24.57	16.79	76.05
ENST00000436021.6	ENSG00000139372.14	824	676.09	0.00	0.00	0.00	0.00
ENST00000536395.1	ENSG00000139372.14	665	517.12	5.00	0.33	0.22	1.01
ENST00000537100.5	ENSG00000139372.14	923	775.08	0.00	0.00	0.00	0.00
ENST00000540956.1	ENSG00000139372.14	1014	866.08	9.70	0.38	0.26	1.17
ENST00000542926.5	ENSG00000139372.14	1277	1129.08	164.74	4.91	3.36	15.20
ENST00000544060.1	ENSG00000139372.14	1139	991.08	9.86	0.34	0.23	1.04
ENST00000544861.5	ENSG00000139372.14	1387	1239.08	0.00	0.00	0.00	0.00
ENST00000545698.1	ENSG00000139372.14	862	714.08	37.91	1.79	1.22	5.53
ENST00000548278.1	ENSG00000139405.15	2053	1905.08	288.57	5.10	3.49	56.42
ENST00000549621.5	ENSG00000139405.15	2041	1893.08	23.55	0.42	0.29	4.63
ENST00000552495.1	ENSG00000139405.15	1898	1750.08	174.85	3.36	2.30	37.21
ENST00000615042.1	ENSG00000139405.15	369	221.25	1.03	0.16	0.11	1.73
ENST00000345635.8	ENSG00000139410.14	1397	1249.08	0.00	0.00	0.00	0.00
ENST00000403593.8	ENSG00000139410.14	1449	1301.08	76.83	1.99	1.36	38.97
ENST00000546672.1	ENSG00000139410.14	839	691.08	62.17	3.03	2.07	59.37
ENST00000547802.1	ENSG00000139410.14	544	396.15	1.00	0.08	0.06	1.67
ENST00000551760.1	ENSG00000139410.14	409	261.21	0.00	0.00	0.00	0.00
ENST00000553248.5	ENSG00000139410.14	589	441.14	0.00	0.00	0.00	0.00
ENST00000420167.6	ENSG00000139428.11	561	413.15	0.00	0.00	0.00	0.00
ENST00000503497.7	ENSG00000139428.11	546	398.15	0.00	0.00	0.00	0.00
ENST00000536760.1	ENSG00000139428.11	650	502.12	132.94	8.91	6.09	28.13
ENST00000537236.2	ENSG00000139428.11	1342	1194.08	45.05	1.27	0.87	4.01
ENST00000537496.5	ENSG00000139428.11	1188	1040.08	115.96	3.75	2.57	11.84
ENST00000540016.5	ENSG00000139428.11	945	797.08	42.40	1.79	1.22	5.65
ENST00000541763.6	ENSG00000139428.11	1252	1104.08	94.54	2.88	1.97	9.10
ENST00000542390.5	ENSG00000139428.11	544	396.15	145.35	12.35	8.44	38.98
ENST00000544051.5	ENSG00000139428.11	1089	941.08	19.11	0.68	0.47	2.16
ENST00000545712.6	ENSG00000139428.11	4438	4290.08	5.65	0.04	0.03	0.14
ENST00000318348.8	ENSG00000139433.9	2356	2208.08	2548.33	38.85	26.55	57.85
ENST00000536390.5	ENSG00000139433.9	583	435.14	261.17	20.21	13.81	30.09
ENST00000537066.1	ENSG00000139433.9	791	643.09	14.53	0.76	0.52	1.13
ENST00000540772.1	ENSG00000139433.9	560	412.15	0.00	0.00	0.00	0.00
ENST00000544393.5	ENSG00000139433.9	914	766.08	166.94	7.34	5.01	10.92
ENST00000617457.4	ENSG00000139433.9	969	821.08	0.00	0.00	0.00	0.00
ENST00000320063.10	ENSG00000139436.20	2094	1946.08	0.00	0.00	0.00	0.00
ENST00000354574.8	ENSG00000139436.20	5387	5239.08	0.00	0.00	0.00	0.00
ENST00000355312.7	ENSG00000139436.20	5466	5318.08	1665.14	10.54	7.20	8.50
ENST00000361006.9	ENSG00000139436.20	5444	5296.08	0.00	0.00	0.00	0.00
ENST00000457474.6	ENSG00000139436.20	5291	5143.08	0.00	0.00	0.00	0.00
ENST00000546613.5	ENSG00000139436.20	562	414.15	3.45	0.28	0.19	0.23
ENST00000547267.2	ENSG00000139436.20	768	620.10	86.57	4.70	3.21	3.79
ENST00000547694.2	ENSG00000139436.20	667	519.12	216.59	14.05	9.60	11.33
ENST00000547815.5	ENSG00000139436.20	2989	2841.08	0.00	0.00	0.00	0.00
ENST00000548000.5	ENSG00000139436.20	595	447.14	32.52	2.45	1.67	1.97
ENST00000548643.5	ENSG00000139436.20	936	788.08	10.32	0.44	0.30	0.36
ENST00000548655.5	ENSG00000139436.20	1061	913.08	10.48	0.39	0.26	0.31
ENST00000549999.1	ENSG00000139436.20	3518	3370.08	588.35	5.88	4.02	4.74
ENST00000550186.5	ENSG00000139436.20	1977	1829.08	1206.14	22.20	15.17	17.90
ENST00000550480.1	ENSG00000139436.20	555	407.15	90.85	7.51	5.13	6.06
ENST00000551209.5	ENSG00000139436.20	2127	1979.08	1439.98	24.49	16.74	19.75
ENST00000551455.5	ENSG00000139436.20	2014	1866.08	585.48	10.56	7.22	8.52
ENST00000551721.1	ENSG00000139436.20	2362	2214.08	27.29	0.41	0.28	0.33
ENST00000552978.5	ENSG00000139436.20	815	667.09	232.49	11.73	8.02	9.46
ENST00000553118.5	ENSG00000139436.20	2424	2276.08	566.63	8.38	5.73	6.76
ENST00000312777.9	ENSG00000139437.17	3151	3003.08	0.00	0.00	0.00	0.00
ENST00000405876.8	ENSG00000139437.17	3090	2942.08	693.68	7.94	5.43	31.37
ENST00000536408.2	ENSG00000139437.17	973	825.08	4.47	0.18	0.12	0.72
ENST00000537218.1	ENSG00000139437.17	853	705.08	89.43	4.27	2.92	16.88
ENST00000537880.1	ENSG00000139437.17	2817	2669.08	148.63	1.87	1.28	7.41
ENST00000544838.5	ENSG00000139437.17	2077	1929.08	4.90	0.09	0.06	0.34
ENST00000549524.1	ENSG00000139437.17	3428	3280.08	439.98	4.52	3.09	17.85
ENST00000549550.1	ENSG00000139437.17	465	317.18	26.26	2.79	1.91	11.02
ENST00000550780.1	ENSG00000139437.17	548	400.15	32.91	2.77	1.89	10.94
ENST00000551627.1	ENSG00000139437.17	581	433.14	11.33	0.88	0.60	3.48
ENST00000358906.3	ENSG00000139438.5	2731	2583.08	365.68	4.77	3.26	64.95
ENST00000538780.1	ENSG00000139438.5	3294	3146.08	240.32	2.57	1.76	35.05
ENST00000543653.1	ENSG00000139438.5	457	309.18	0.00	0.00	0.00	0.00
ENST00000299162.9	ENSG00000139445.17	3350	3202.08	0.00	0.00	0.00	0.00
ENST00000355216.5	ENSG00000139445.17	2958	2810.08	0.00	0.00	0.00	0.00
ENST00000423960.1	ENSG00000139445.17	1219	1071.08	0.00	0.00	0.00	0.00
ENST00000468516.1	ENSG00000139445.17	1593	1445.08	0.00	0.00	0.00	0.00
ENST00000381718.7	ENSG00000139496.15	2489	2341.08	0.00	0.00	0.00	0.00
ENST00000381736.7	ENSG00000139496.15	4332	4184.08	2481.65	19.97	13.65	25.90
ENST00000381747.7	ENSG00000139496.15	1659	1511.08	0.00	0.00	0.00	0.00
ENST00000394327.2	ENSG00000139496.15	1408	1260.08	146.18	3.91	2.67	5.07
ENST00000460326.5	ENSG00000139496.15	582	434.14	135.91	10.54	7.20	13.67
ENST00000463407.5	ENSG00000139496.15	6360	6212.08	326.19	1.77	1.21	2.29
ENST00000465068.5	ENSG00000139496.15	551	403.15	0.00	0.00	0.00	0.00
ENST00000466694.5	ENSG00000139496.15	1854	1706.08	539.80	10.65	7.28	13.82
ENST00000476553.1	ENSG00000139496.15	564	416.15	103.60	8.38	5.73	10.87
ENST00000477876.1	ENSG00000139496.15	560	412.15	0.00	0.00	0.00	0.00
ENST00000480187.5	ENSG00000139496.15	588	440.14	205.14	15.69	10.72	20.36
ENST00000481980.1	ENSG00000139496.15	605	457.13	4.50	0.33	0.23	0.43
ENST00000490231.5	ENSG00000139496.15	563	415.15	18.07	1.47	1.00	1.90
ENST00000495460.1	ENSG00000139496.15	947	799.08	103.95	4.38	2.99	5.68
ENST00000381801.5	ENSG00000139505.11	5659	5511.08	3172.00	19.38	13.24	93.65
ENST00000482345.1	ENSG00000139505.11	327	179.34	7.00	1.31	0.90	6.35
ENST00000266943.10	ENSG00000139508.14	3173	3025.08	995.85	11.08	7.57	85.87
ENST00000380814.4	ENSG00000139508.14	2121	1973.08	68.96	1.18	0.80	9.12
ENST00000475385.1	ENSG00000139508.14	2133	1985.08	38.20	0.65	0.44	5.02
ENST00000380752.9	ENSG00000139514.12	7347	7199.08	5432.85	25.40	17.36	56.70
ENST00000450494.1	ENSG00000139514.12	547	399.15	0.00	0.00	0.00	0.00
ENST00000473577.1	ENSG00000139514.12	726	578.10	333.15	19.40	13.26	43.30
ENST00000381033.4	ENSG00000139515.5	2501	2353.08	0.00	0.00	0.00	0.00
ENST00000316334.4	ENSG00000139517.7	4627	4479.08	1315.00	9.88	6.76	100.00
ENST00000266971.7	ENSG00000139531.12	2364	2216.08	76.81	1.17	0.80	5.19
ENST00000356124.8	ENSG00000139531.12	2306	2158.08	958.15	14.95	10.22	66.44
ENST00000394109.7	ENSG00000139531.12	2860	2712.08	274.11	3.40	2.33	15.12
ENST00000394115.6	ENSG00000139531.12	2394	2246.08	0.00	0.00	0.00	0.00
ENST00000546712.1	ENSG00000139531.12	836	688.08	44.72	2.19	1.50	9.73
ENST00000546833.5	ENSG00000139531.12	952	804.08	0.00	0.00	0.00	0.00
ENST00000547586.5	ENSG00000139531.12	556	408.15	0.00	0.00	0.00	0.00
ENST00000548274.5	ENSG00000139531.12	2352	2204.08	0.00	0.00	0.00	0.00
ENST00000550065.1	ENSG00000139531.12	2511	2363.08	20.71	0.30	0.20	1.31
ENST00000550121.5	ENSG00000139531.12	547	399.15	0.00	0.00	0.00	0.00
ENST00000550340.5	ENSG00000139531.12	563	415.15	2.12	0.17	0.12	0.76
ENST00000550478.5	ENSG00000139531.12	613	465.13	0.00	0.00	0.00	0.00
ENST00000551698.5	ENSG00000139531.12	598	450.14	0.00	0.00	0.00	0.00
ENST00000551841.6	ENSG00000139531.12	906	758.08	0.00	0.00	0.00	0.00
ENST00000552258.5	ENSG00000139531.12	543	395.15	0.00	0.00	0.00	0.00
ENST00000552363.5	ENSG00000139531.12	277	129.69	0.00	0.00	0.00	0.00
ENST00000552813.5	ENSG00000139531.12	703	555.11	5.38	0.33	0.22	1.45
ENST00000266984.9	ENSG00000139537.10	2084	1936.08	43.59	0.76	0.52	7.11
ENST00000320516.4	ENSG00000139537.10	1775	1627.08	0.00	0.00	0.00	0.00
ENST00000547861.5	ENSG00000139537.10	1746	1598.08	39.44	0.83	0.57	7.80
ENST00000552188.1	ENSG00000139537.10	582	434.14	116.97	9.07	6.20	85.09
ENST00000552942.5	ENSG00000139537.10	1338	1190.08	0.00	0.00	0.00	0.00
ENST00000266980.8	ENSG00000139540.11	2031	1883.08	0.00	0.00	0.00	0.00
ENST00000417965.5	ENSG00000139540.11	569	421.14	0.00	0.00	0.00	0.00
ENST00000419232.5	ENSG00000139540.11	833	685.08	29.08	1.43	0.98	75.91
ENST00000419753.5	ENSG00000139540.11	613	465.13	0.00	0.00	0.00	0.00
ENST00000424625.5	ENSG00000139540.11	559	411.15	0.00	0.00	0.00	0.00
ENST00000436633.5	ENSG00000139540.11	871	723.08	3.61	0.17	0.11	8.93
ENST00000437277.1	ENSG00000139540.11	588	440.14	0.00	0.00	0.00	0.00
ENST00000447080.1	ENSG00000139540.11	380	232.23	1.19	0.17	0.12	9.15
ENST00000454355.6	ENSG00000139540.11	1968	1820.08	6.11	0.11	0.08	6.01
ENST00000481103.5	ENSG00000139540.11	926	778.08	0.00	0.00	0.00	0.00
ENST00000493574.1	ENSG00000139540.11	545	397.15	0.00	0.00	0.00	0.00
ENST00000266987.6	ENSG00000139546.10	1867	1719.08	215.66	4.22	2.89	14.57
ENST00000394357.6	ENSG00000139546.10	1402	1254.08	0.00	0.00	0.00	0.00
ENST00000456234.6	ENSG00000139546.10	1368	1220.08	45.44	1.25	0.86	4.33
ENST00000546763.1	ENSG00000139546.10	846	698.08	60.71	2.93	2.00	10.10
ENST00000546889.1	ENSG00000139546.10	1063	915.08	41.15	1.51	1.03	5.22
ENST00000547064.5	ENSG00000139546.10	759	611.10	4.41	0.24	0.17	0.84
ENST00000547388.1	ENSG00000139546.10	576	428.14	11.39	0.90	0.61	3.09
ENST00000547541.1	ENSG00000139546.10	430	282.20	36.33	4.33	2.96	14.95
ENST00000548971.5	ENSG00000139546.10	1493	1345.08	52.39	1.31	0.90	4.52
ENST00000549028.1	ENSG00000139546.10	557	409.15	0.00	0.00	0.00	0.00
ENST00000549572.5	ENSG00000139546.10	1514	1366.08	190.20	4.69	3.20	16.17
ENST00000549610.5	ENSG00000139546.10	1116	968.08	14.67	0.51	0.35	1.76
ENST00000549679.5	ENSG00000139546.10	1466	1318.08	105.51	2.69	1.84	9.30
ENST00000550147.5	ENSG00000139546.10	1855	1707.08	71.29	1.41	0.96	4.85
ENST00000550407.1	ENSG00000139546.10	1132	984.08	10.30	0.35	0.24	1.22
ENST00000551157.6	ENSG00000139546.10	1008	860.08	5.33	0.21	0.14	0.72
ENST00000551741.5	ENSG00000139546.10	992	844.08	0.00	0.00	0.00	0.00
ENST00000552650.5	ENSG00000139546.10	954	806.08	0.00	0.00	0.00	0.00
ENST00000552817.5	ENSG00000139546.10	668	520.12	0.00	0.00	0.00	0.00
ENST00000552857.5	ENSG00000139546.10	916	768.08	55.19	2.42	1.65	8.35
ENST00000360752.4	ENSG00000139547.7	3198	3050.08	0.00	0.00	0.00	0.00
ENST00000398138.4	ENSG00000139547.7	2409	2261.08	22.00	0.33	0.22	100.00
ENST00000266991.2	ENSG00000139549.2	1936	1788.08	28.00	0.53	0.36	100.00
ENST00000388922.8	ENSG00000139567.12	1971	1823.08	471.43	8.71	5.95	35.06
ENST00000419526.6	ENSG00000139567.12	1356	1208.08	177.49	4.95	3.38	19.92
ENST00000547400.5	ENSG00000139567.12	582	434.14	23.98	1.86	1.27	7.49
ENST00000547632.1	ENSG00000139567.12	857	709.08	63.18	3.00	2.05	12.08
ENST00000550084.1	ENSG00000139567.12	398	250.22	0.00	0.00	0.00	0.00
ENST00000550683.5	ENSG00000139567.12	4121	3973.08	286.58	2.43	1.66	9.78
ENST00000551576.5	ENSG00000139567.12	557	409.15	0.00	0.00	0.00	0.00
ENST00000552678.1	ENSG00000139567.12	609	461.13	53.33	3.89	2.66	15.68
ENST00000267015.3	ENSG00000139572.3	1497	1349.08	95.80	2.39	1.63	89.25
ENST00000551809.1	ENSG00000139572.3	2041	1893.08	16.20	0.29	0.20	10.75
ENST00000267017.3	ENSG00000139574.8	592	444.14	0.00	0.00	0.00	0.00
ENST00000267023.8	ENSG00000139579.12	1417	1269.08	63.22	1.68	1.15	8.76
ENST00000341463.5	ENSG00000139579.12	1411	1263.08	80.49	2.15	1.47	11.20
ENST00000380198.6	ENSG00000139579.12	1775	1627.08	458.17	9.48	6.48	49.50
ENST00000399713.6	ENSG00000139579.12	663	515.12	2.19	0.14	0.10	0.75
ENST00000447747.5	ENSG00000139579.12	770	622.10	1.66	0.09	0.06	0.47
ENST00000479016.2	ENSG00000139579.12	1031	883.08	147.27	5.61	3.84	29.32
ENST00000343281.9	ENSG00000139597.17	1789	1641.08	205.34	4.21	2.88	22.34
ENST00000380130.6	ENSG00000139597.17	3046	2898.08	115.56	1.34	0.92	7.12
ENST00000380133.6	ENSG00000139597.17	903	755.08	113.45	5.06	3.46	26.83
ENST00000380139.8	ENSG00000139597.17	2994	2846.08	61.28	0.72	0.50	3.84
ENST00000459716.6	ENSG00000139597.17	2519	2371.08	133.11	1.89	1.29	10.02
ENST00000464470.1	ENSG00000139597.17	1145	997.08	4.00	0.14	0.09	0.72
ENST00000472298.1	ENSG00000139597.17	1423	1275.08	185.74	4.90	3.35	26.01
ENST00000495479.5	ENSG00000139597.17	541	393.15	0.00	0.00	0.00	0.00
ENST00000530622.6	ENSG00000139597.17	1897	1749.08	16.53	0.32	0.22	1.69
ENST00000613078.4	ENSG00000139597.17	2032	1884.08	0.00	0.00	0.00	0.00
ENST00000635178.1	ENSG00000139597.17	2009	1861.08	14.99	0.27	0.19	1.44
ENST00000635608.1	ENSG00000139597.17	2959	2811.08	0.00	0.00	0.00	0.00
ENST00000293636.1	ENSG00000139610.1	952	804.08	0.00	0.00	0.00	0.00
ENST00000267064.8	ENSG00000139613.11	4076	3928.08	7411.60	63.52	43.41	35.19
ENST00000347471.8	ENSG00000139613.11	3839	3691.08	2392.34	21.82	14.91	12.09
ENST00000394023.7	ENSG00000139613.11	4271	4123.08	1019.28	8.32	5.69	4.61
ENST00000547356.1	ENSG00000139613.11	741	593.10	140.10	7.95	5.44	4.41
ENST00000548130.5	ENSG00000139613.11	1238	1090.08	607.92	18.77	12.83	10.40
ENST00000549209.5	ENSG00000139613.11	439	291.19	36.23	4.19	2.86	2.32
ENST00000549757.5	ENSG00000139613.11	1062	914.08	413.86	15.24	10.42	8.44
ENST00000550150.1	ENSG00000139613.11	3244	3096.08	294.49	3.20	2.19	1.77
ENST00000550164.5	ENSG00000139613.11	4114	3966.08	0.00	0.00	0.00	0.00
ENST00000550519.5	ENSG00000139613.11	789	641.09	0.00	0.00	0.00	0.00
ENST00000550859.5	ENSG00000139613.11	656	508.12	12.97	0.86	0.59	0.48
ENST00000552566.1	ENSG00000139613.11	534	386.15	194.13	16.92	11.57	9.38
ENST00000552627.1	ENSG00000139613.11	409	261.21	121.44	15.65	10.70	8.67
ENST00000552674.5	ENSG00000139613.11	3730	3582.08	0.00	0.00	0.00	0.00
ENST00000552931.1	ENSG00000139613.11	608	460.13	55.47	4.06	2.77	2.25
ENST00000380152.7	ENSG00000139618.14	11986	11838.08	35.43	0.10	0.07	0.70
ENST00000470094.1	ENSG00000139618.14	842	694.08	2.84	0.14	0.09	0.96
ENST00000528762.1	ENSG00000139618.14	495	347.17	10.82	1.05	0.72	7.32
ENST00000530893.6	ENSG00000139618.14	2011	1863.08	0.00	0.00	0.00	0.00
ENST00000533776.1	ENSG00000139618.14	523	375.16	18.07	1.62	1.11	11.33
ENST00000544455.5	ENSG00000139618.14	10984	10836.08	2513.79	7.81	5.34	54.55
ENST00000614259.1	ENSG00000139618.14	7950	7802.08	834.06	3.60	2.46	25.14
ENST00000420613.6	ENSG00000139620.12	2155	2007.08	752.41	12.62	8.63	28.66
ENST00000546701.5	ENSG00000139620.12	1881	1733.08	111.98	2.18	1.49	4.94
ENST00000547087.5	ENSG00000139620.12	831	683.08	0.45	0.02	0.02	0.05
ENST00000547536.1	ENSG00000139620.12	509	361.16	57.79	5.39	3.68	12.23
ENST00000547582.5	ENSG00000139620.12	581	433.14	64.21	4.99	3.41	11.33
ENST00000548147.5	ENSG00000139620.12	1514	1366.08	23.75	0.59	0.40	1.33
ENST00000548254.1	ENSG00000139620.12	468	320.18	51.38	5.40	3.69	12.27
ENST00000548304.1	ENSG00000139620.12	343	195.29	0.00	0.00	0.00	0.00
ENST00000548701.5	ENSG00000139620.12	922	774.08	11.01	0.48	0.33	1.09
ENST00000549463.5	ENSG00000139620.12	650	502.12	8.72	0.58	0.40	1.33
ENST00000549574.5	ENSG00000139620.12	1625	1477.08	395.85	9.02	6.17	20.49
ENST00000550347.5	ENSG00000139620.12	2714	2566.08	165.09	2.17	1.48	4.92
ENST00000550870.1	ENSG00000139620.12	593	445.14	0.00	0.00	0.00	0.00
ENST00000550931.5	ENSG00000139620.12	461	313.18	0.00	0.00	0.00	0.00
ENST00000553086.5	ENSG00000139620.12	1830	1682.08	30.36	0.61	0.42	1.38
ENST00000317551.10	ENSG00000139624.12	2051	1903.08	649.51	11.49	7.85	10.20
ENST00000380189.8	ENSG00000139624.12	2998	2850.08	9.80	0.12	0.08	0.10
ENST00000422340.6	ENSG00000139624.12	2855	2707.08	8.02	0.10	0.07	0.09
ENST00000438450.6	ENSG00000139624.12	945	797.08	0.00	0.00	0.00	0.00
ENST00000542320.5	ENSG00000139624.12	951	803.08	11.15	0.47	0.32	0.42
ENST00000546406.1	ENSG00000139624.12	1041	893.08	746.34	28.13	19.23	24.98
ENST00000546514.1	ENSG00000139624.12	522	374.16	0.00	0.00	0.00	0.00
ENST00000546676.1	ENSG00000139624.12	594	446.14	56.94	4.30	2.94	3.82
ENST00000547138.5	ENSG00000139624.12	536	388.15	1.44	0.13	0.09	0.11
ENST00000547455.5	ENSG00000139624.12	565	417.14	0.00	0.00	0.00	0.00
ENST00000547787.5	ENSG00000139624.12	2132	1984.08	34.39	0.58	0.40	0.52
ENST00000547800.2	ENSG00000139624.12	825	677.09	0.00	0.00	0.00	0.00
ENST00000547852.1	ENSG00000139624.12	581	433.14	0.00	0.00	0.00	0.00
ENST00000548930.5	ENSG00000139624.12	565	417.14	2.93	0.24	0.16	0.21
ENST00000548942.1	ENSG00000139624.12	546	398.15	0.00	0.00	0.00	0.00
ENST00000549089.1	ENSG00000139624.12	555	407.15	41.52	3.43	2.35	3.05
ENST00000549389.5	ENSG00000139624.12	558	410.15	0.00	0.00	0.00	0.00
ENST00000549942.1	ENSG00000139624.12	522	374.16	0.00	0.00	0.00	0.00
ENST00000550079.1	ENSG00000139624.12	565	417.14	331.81	26.78	18.30	23.78
ENST00000550258.5	ENSG00000139624.12	579	431.14	0.00	0.00	0.00	0.00
ENST00000550547.5	ENSG00000139624.12	407	259.21	163.58	21.24	14.52	18.86
ENST00000550899.1	ENSG00000139624.12	578	430.14	1.30	0.10	0.07	0.09
ENST00000550919.5	ENSG00000139624.12	1077	929.08	0.00	0.00	0.00	0.00
ENST00000551005.5	ENSG00000139624.12	2700	2552.08	658.03	8.68	5.93	7.71
ENST00000551384.1	ENSG00000139624.12	553	405.15	82.21	6.83	4.67	6.07
ENST00000551697.5	ENSG00000139624.12	2260	2112.08	0.00	0.00	0.00	0.00
ENST00000551757.1	ENSG00000139624.12	1151	1003.08	0.00	0.00	0.00	0.00
ENST00000553122.5	ENSG00000139624.12	1218	1070.08	0.00	0.00	0.00	0.00
ENST00000267079.6	ENSG00000139625.12	4319	4171.08	751.19	6.06	4.14	6.92
ENST00000547020.1	ENSG00000139625.12	5627	5479.08	2536.37	15.58	10.65	17.79
ENST00000547035.5	ENSG00000139625.12	2944	2796.08	86.84	1.05	0.71	1.19
ENST00000547151.1	ENSG00000139625.12	584	436.14	7.80	0.60	0.41	0.69
ENST00000547488.5	ENSG00000139625.12	2807	2659.08	837.96	10.61	7.25	12.11
ENST00000547803.1	ENSG00000139625.12	500	352.17	0.00	0.00	0.00	0.00
ENST00000548565.1	ENSG00000139625.12	150	17.67	0.00	0.00	0.00	0.00
ENST00000548690.1	ENSG00000139625.12	570	422.14	0.00	0.00	0.00	0.00
ENST00000551511.5	ENSG00000139625.12	719	571.11	658.68	38.83	26.54	44.33
ENST00000551895.1	ENSG00000139625.12	614	466.13	173.72	12.55	8.58	14.32
ENST00000552365.1	ENSG00000139625.12	3109	2961.08	203.09	2.31	1.58	2.64
ENST00000267082.9	ENSG00000139626.15	2867	2719.08	89.76	1.11	0.76	17.51
ENST00000422257.7	ENSG00000139626.15	2791	2643.08	0.00	0.00	0.00	0.00
ENST00000542497.5	ENSG00000139626.15	1841	1693.08	23.02	0.46	0.31	7.21
ENST00000548269.1	ENSG00000139626.15	486	338.17	6.59	0.66	0.45	10.33
ENST00000548706.1	ENSG00000139626.15	651	503.12	0.00	0.00	0.00	0.00
ENST00000549086.2	ENSG00000139626.15	576	428.14	0.00	0.00	0.00	0.00
ENST00000549196.1	ENSG00000139626.15	558	410.15	0.00	0.00	0.00	0.00
ENST00000549462.1	ENSG00000139626.15	1526	1378.08	6.61	0.16	0.11	2.54
ENST00000550743.6	ENSG00000139626.15	2138	1990.08	133.23	2.25	1.54	35.50
ENST00000551319.5	ENSG00000139626.15	729	581.10	0.00	0.00	0.00	0.00
ENST00000551887.2	ENSG00000139626.15	760	612.10	0.00	0.00	0.00	0.00
ENST00000552935.5	ENSG00000139626.15	513	365.16	7.18	0.66	0.45	10.42
ENST00000552972.5	ENSG00000139626.15	607	459.13	0.00	0.00	0.00	0.00
ENST00000589179.5	ENSG00000139626.15	1707	1559.08	48.46	1.05	0.72	16.48
ENST00000356317.7	ENSG00000139629.15	2809	2661.08	694.94	8.79	6.01	40.45
ENST00000543196.6	ENSG00000139629.15	5207	5059.08	39.59	0.26	0.18	1.21
ENST00000603188.5	ENSG00000139629.15	581	433.14	0.00	0.00	0.00	0.00
ENST00000603203.5	ENSG00000139629.15	557	409.15	0.00	0.00	0.00	0.00
ENST00000603482.5	ENSG00000139629.15	372	224.24	0.00	0.00	0.00	0.00
ENST00000603563.5	ENSG00000139629.15	697	549.11	0.00	0.00	0.00	0.00
ENST00000603641.1	ENSG00000139629.15	1859	1711.08	505.39	9.94	6.80	45.75
ENST00000603680.5	ENSG00000139629.15	2206	2058.08	24.11	0.39	0.27	1.81
ENST00000604381.5	ENSG00000139629.15	567	419.14	11.49	0.92	0.63	4.25
ENST00000604426.5	ENSG00000139629.15	538	390.15	0.33	0.03	0.02	0.13
ENST00000604506.5	ENSG00000139629.15	574	426.14	2.84	0.22	0.15	1.03
ENST00000604847.5	ENSG00000139629.15	554	406.15	0.00	0.00	0.00	0.00
ENST00000605055.5	ENSG00000139629.15	548	400.15	0.00	0.00	0.00	0.00
ENST00000605089.5	ENSG00000139629.15	555	407.15	0.00	0.00	0.00	0.00
ENST00000605138.5	ENSG00000139629.15	626	478.13	0.31	0.02	0.01	0.10
ENST00000605367.5	ENSG00000139629.15	494	346.17	3.00	0.29	0.20	1.34
ENST00000605617.5	ENSG00000139629.15	582	434.14	0.00	0.00	0.00	0.00
ENST00000605720.1	ENSG00000139629.15	476	328.18	8.31	0.85	0.58	3.92
ENST00000605822.5	ENSG00000139629.15	549	401.15	0.00	0.00	0.00	0.00
ENST00000267085.8	ENSG00000139631.18	2645	2497.08	8.68	0.12	0.08	0.23
ENST00000379843.7	ENSG00000139631.18	2086	1938.08	34.97	0.61	0.42	1.20
ENST00000379846.5	ENSG00000139631.18	1962	1814.08	37.19	0.69	0.47	1.36
ENST00000379850.7	ENSG00000139631.18	2379	2231.08	0.00	0.00	0.00	0.00
ENST00000424845.5	ENSG00000139631.18	558	410.15	5.23	0.43	0.29	0.85
ENST00000424990.5	ENSG00000139631.18	565	417.14	0.00	0.00	0.00	0.00
ENST00000437073.5	ENSG00000139631.18	581	433.14	0.00	0.00	0.00	0.00
ENST00000444623.5	ENSG00000139631.18	2122	1974.08	322.90	5.51	3.76	10.89
ENST00000453446.6	ENSG00000139631.18	1774	1626.08	285.11	5.90	4.03	11.67
ENST00000454442.5	ENSG00000139631.18	534	386.15	47.99	4.18	2.86	8.27
ENST00000461392.1	ENSG00000139631.18	425	277.20	93.00	11.29	7.72	22.34
ENST00000472908.1	ENSG00000139631.18	543	395.15	0.00	0.00	0.00	0.00
ENST00000475890.5	ENSG00000139631.18	2080	1932.08	0.00	0.00	0.00	0.00
ENST00000483632.5	ENSG00000139631.18	558	410.15	39.08	3.21	2.19	6.34
ENST00000485004.5	ENSG00000139631.18	751	603.10	4.61	0.26	0.18	0.51
ENST00000490589.5	ENSG00000139631.18	612	464.13	0.00	0.00	0.00	0.00
ENST00000490923.5	ENSG00000139631.18	861	713.08	160.75	7.59	5.19	15.01
ENST00000491654.1	ENSG00000139631.18	578	430.14	8.49	0.66	0.45	1.31
ENST00000498635.1	ENSG00000139631.18	585	437.14	131.28	10.11	6.91	20.00
ENST00000548698.5	ENSG00000139631.18	455	307.18	0.00	0.00	0.00	0.00
ENST00000267102.12	ENSG00000139636.15	2934	2786.08	3.70	0.04	0.03	0.04
ENST00000417750.5	ENSG00000139636.15	2334	2186.08	56.63	0.87	0.60	0.79
ENST00000457164.6	ENSG00000139636.15	1081	933.08	5.52	0.20	0.14	0.18
ENST00000547382.5	ENSG00000139636.15	2235	2087.08	12.53	0.20	0.14	0.18
ENST00000547670.5	ENSG00000139636.15	1866	1718.08	0.00	0.00	0.00	0.00
ENST00000547675.5	ENSG00000139636.15	581	433.14	0.00	0.00	0.00	0.00
ENST00000547698.5	ENSG00000139636.15	905	757.08	128.10	5.70	3.89	5.19
ENST00000547813.5	ENSG00000139636.15	1024	876.08	216.88	8.33	5.70	7.59
ENST00000548983.1	ENSG00000139636.15	522	374.16	2.44	0.22	0.15	0.20
ENST00000549296.1	ENSG00000139636.15	560	412.15	0.00	0.00	0.00	0.00
ENST00000549429.1	ENSG00000139636.15	485	337.17	0.00	0.00	0.00	0.00
ENST00000549587.1	ENSG00000139636.15	545	397.15	18.40	1.56	1.07	1.42
ENST00000549730.5	ENSG00000139636.15	585	437.14	37.36	2.88	1.97	2.62
ENST00000550137.5	ENSG00000139636.15	529	381.16	0.00	0.00	0.00	0.00
ENST00000550815.1	ENSG00000139636.15	541	393.15	38.10	3.26	2.23	2.97
ENST00000550867.5	ENSG00000139636.15	2800	2652.08	345.33	4.38	3.00	3.99
ENST00000551115.1	ENSG00000139636.15	965	817.08	268.81	11.08	7.57	10.09
ENST00000551143.5	ENSG00000139636.15	578	430.14	24.31	1.90	1.30	1.73
ENST00000551169.5	ENSG00000139636.15	771	623.10	6.56	0.35	0.24	0.32
ENST00000551272.5	ENSG00000139636.15	472	324.18	10.21	1.06	0.72	0.97
ENST00000551535.1	ENSG00000139636.15	874	726.08	601.67	27.90	19.07	25.42
ENST00000551782.5	ENSG00000139636.15	567	419.14	31.84	2.56	1.75	2.33
ENST00000551854.5	ENSG00000139636.15	535	387.15	0.00	0.00	0.00	0.00
ENST00000552141.5	ENSG00000139636.15	756	608.10	105.18	5.82	3.98	5.31
ENST00000552153.5	ENSG00000139636.15	549	401.15	2.23	0.19	0.13	0.17
ENST00000552449.1	ENSG00000139636.15	277	129.69	0.00	0.00	0.00	0.00
ENST00000552577.5	ENSG00000139636.15	2083	1935.08	320.82	5.58	3.81	5.09
ENST00000552879.5	ENSG00000139636.15	568	420.14	9.95	0.80	0.55	0.73
ENST00000553040.5	ENSG00000139636.15	768	620.10	9.50	0.52	0.35	0.47
ENST00000553204.5	ENSG00000139636.15	582	434.14	313.94	24.34	16.64	22.18
ENST00000267103.9	ENSG00000139637.13	1192	1044.08	1081.52	34.87	23.83	57.87
ENST00000547490.1	ENSG00000139637.13	513	365.16	36.54	3.37	2.30	5.59
ENST00000547864.1	ENSG00000139637.13	414	266.21	45.47	5.75	3.93	9.54
ENST00000548632.5	ENSG00000139637.13	988	840.08	8.73	0.35	0.24	0.58
ENST00000548845.5	ENSG00000139637.13	1369	1221.08	310.45	8.56	5.85	14.20
ENST00000549177.1	ENSG00000139637.13	600	452.13	35.07	2.61	1.78	4.33
ENST00000549488.5	ENSG00000139637.13	840	692.08	0.00	0.00	0.00	0.00
ENST00000550199.5	ENSG00000139637.13	813	665.09	22.99	1.16	0.80	1.93
ENST00000551131.1	ENSG00000139637.13	589	441.14	42.98	3.28	2.24	5.44
ENST00000551670.1	ENSG00000139637.13	1132	984.08	8.97	0.31	0.21	0.51
ENST00000267113.4	ENSG00000139641.12	3577	3429.08	4516.36	44.34	30.30	28.05
ENST00000394048.9	ENSG00000139641.12	4388	4240.08	2251.01	17.87	12.22	11.31
ENST00000547667.5	ENSG00000139641.12	594	446.14	0.00	0.00	0.00	0.00
ENST00000548142.1	ENSG00000139641.12	563	415.15	25.78	2.09	1.43	1.32
ENST00000550179.1	ENSG00000139641.12	576	428.14	98.75	7.76	5.31	4.91
ENST00000550515.1	ENSG00000139641.12	716	568.11	1293.02	76.62	52.37	48.47
ENST00000550878.5	ENSG00000139641.12	646	498.12	9.70	0.66	0.45	0.41
ENST00000550986.1	ENSG00000139641.12	543	395.15	60.20	5.13	3.51	3.24
ENST00000551112.1	ENSG00000139641.12	548	400.15	41.40	3.48	2.38	2.20
ENST00000551790.5	ENSG00000139641.12	540	392.15	1.55	0.13	0.09	0.08
ENST00000267115.9	ENSG00000139644.12	2836	2688.08	3055.22	38.26	26.15	10.21
ENST00000395006.8	ENSG00000139644.12	2598	2450.08	545.73	7.50	5.13	2.00
ENST00000423828.5	ENSG00000139644.12	3254	3106.08	118.79	1.29	0.88	0.34
ENST00000546796.5	ENSG00000139644.12	556	408.15	568.63	46.90	32.06	12.51
ENST00000546885.5	ENSG00000139644.12	578	430.14	316.72	24.79	16.94	6.61
ENST00000546914.5	ENSG00000139644.12	521	373.16	0.00	0.00	0.00	0.00
ENST00000547013.1	ENSG00000139644.12	428	280.20	432.55	51.97	35.52	13.86
ENST00000547187.5	ENSG00000139644.12	669	521.12	0.00	0.00	0.00	0.00
ENST00000547798.1	ENSG00000139644.12	2494	2346.08	774.23	11.11	7.59	2.96
ENST00000547832.5	ENSG00000139644.12	640	492.12	31.16	2.13	1.46	0.57
ENST00000548201.5	ENSG00000139644.12	582	434.14	4.42	0.34	0.23	0.09
ENST00000548589.5	ENSG00000139644.12	504	356.16	0.00	0.00	0.00	0.00
ENST00000548713.5	ENSG00000139644.12	551	403.15	0.00	0.00	0.00	0.00
ENST00000548809.5	ENSG00000139644.12	469	321.18	2.00	0.21	0.14	0.06
ENST00000548894.5	ENSG00000139644.12	373	225.24	1.00	0.15	0.10	0.04
ENST00000549130.5	ENSG00000139644.12	446	298.19	19.90	2.25	1.54	0.60
ENST00000549385.5	ENSG00000139644.12	2771	2623.08	0.00	0.00	0.00	0.00
ENST00000549445.5	ENSG00000139644.12	759	611.10	0.00	0.00	0.00	0.00
ENST00000549471.1	ENSG00000139644.12	484	336.17	1482.45	148.45	101.46	39.60
ENST00000549966.5	ENSG00000139644.12	538	390.15	0.00	0.00	0.00	0.00
ENST00000550040.1	ENSG00000139644.12	952	804.08	94.39	3.95	2.70	1.05
ENST00000550445.5	ENSG00000139644.12	761	613.10	29.30	1.61	1.10	0.43
ENST00000550951.5	ENSG00000139644.12	533	385.15	2.30	0.20	0.14	0.05
ENST00000551154.5	ENSG00000139644.12	423	275.20	0.00	0.00	0.00	0.00
ENST00000552370.5	ENSG00000139644.12	882	734.08	224.57	10.30	7.04	2.75
ENST00000552635.5	ENSG00000139644.12	574	426.14	210.17	16.60	11.35	4.43
ENST00000552699.5	ENSG00000139644.12	2964	2816.08	0.00	0.00	0.00	0.00
ENST00000553022.1	ENSG00000139644.12	540	392.15	80.48	6.91	4.72	1.84
ENST00000267116.7	ENSG00000139645.9	8688	8540.08	2093.46	8.25	5.64	18.78
ENST00000548081.1	ENSG00000139645.9	556	408.15	85.41	7.04	4.81	16.03
ENST00000548241.1	ENSG00000139645.9	651	503.12	170.66	11.42	7.80	25.99
ENST00000551023.1	ENSG00000139645.9	393	245.22	125.47	17.22	11.77	39.20
ENST00000267119.5	ENSG00000139648.6	2265	2117.08	7.00	0.11	0.08	100.00
ENST00000416904.4	ENSG00000139651.10	8578	8430.08	1455.82	5.81	3.97	34.84
ENST00000549739.1	ENSG00000139651.10	620	472.13	73.60	5.25	3.59	31.45
ENST00000551514.1	ENSG00000139651.10	377	229.24	0.00	0.00	0.00	0.00
ENST00000552593.1	ENSG00000139651.10	966	818.08	136.74	5.63	3.85	33.72
ENST00000400419.1	ENSG00000139656.6	822	674.09	1.25	0.06	0.04	21.02
ENST00000617002.1	ENSG00000139656.6	255	108.09	0.75	0.23	0.16	78.98
ENST00000298125.6	ENSG00000139668.8	9321	9173.08	956.37	3.51	2.40	81.70
ENST00000460145.2	ENSG00000139668.8	395	247.22	4.38	0.60	0.41	13.88
ENST00000612477.1	ENSG00000139668.8	6932	6784.08	38.26	0.19	0.13	4.42
ENST00000357495.3	ENSG00000139675.11	3011	2863.08	269.76	3.17	2.17	100.00
ENST00000345941.2	ENSG00000139679.15	2428	2280.08	0.00	0.00	0.00	0.00
ENST00000378434.8	ENSG00000139679.15	3004	2856.08	3.43	0.04	0.03	0.05
ENST00000462781.5	ENSG00000139679.15	356	208.27	0.00	0.00	0.00	0.00
ENST00000464486.5	ENSG00000139679.15	374	226.24	0.00	0.00	0.00	0.00
ENST00000465365.6	ENSG00000139679.15	1651	1503.08	0.00	0.00	0.00	0.00
ENST00000470937.1	ENSG00000139679.15	442	294.19	0.00	0.00	0.00	0.00
ENST00000481832.5	ENSG00000139679.15	479	331.17	0.00	0.00	0.00	0.00
ENST00000482024.1	ENSG00000139679.15	534	386.15	396.96	34.61	23.65	45.30
ENST00000620633.4	ENSG00000139679.15	2175	2027.08	2513.61	41.74	28.53	54.65
ENST00000378697.5	ENSG00000139684.13	1079	931.08	44.84	1.62	1.11	2.12
ENST00000378720.7	ENSG00000139684.13	1192	1044.08	2165.35	69.82	47.72	91.43
ENST00000412582.5	ENSG00000139684.13	921	773.08	38.14	1.66	1.14	2.17
ENST00000471867.2	ENSG00000139684.13	2410	2262.08	178.76	2.66	1.82	3.48
ENST00000495654.1	ENSG00000139684.13	701	553.11	9.90	0.60	0.41	0.79
ENST00000267163.4	ENSG00000139687.13	4840	4692.08	6141.51	44.06	30.12	67.94
ENST00000467505.5	ENSG00000139687.13	480	332.17	0.00	0.00	0.00	0.00
ENST00000480491.1	ENSG00000139687.13	617	469.13	0.00	0.00	0.00	0.00
ENST00000484879.1	ENSG00000139687.13	1097	949.08	471.78	16.73	11.44	25.80
ENST00000525036.1	ENSG00000139687.13	1490	1342.08	161.71	4.06	2.77	6.25
ENST00000531171.5	ENSG00000139687.13	658	510.12	0.00	0.00	0.00	0.00
ENST00000267176.8	ENSG00000139697.12	11121	10973.08	3225.47	9.90	6.76	10.94
ENST00000420886.6	ENSG00000139697.12	10981	10833.08	0.00	0.00	0.00	0.00
ENST00000602398.2	ENSG00000139697.12	4313	4165.08	9962.45	80.52	55.04	89.06
ENST00000614241.1	ENSG00000139697.12	80	0.00	0.00	0.00	0.00	0.00
ENST00000355329.7	ENSG00000139714.12	3803	3655.08	23.90	0.22	0.15	17.79
ENST00000392462.6	ENSG00000139714.12	964	816.08	0.00	0.00	0.00	0.00
ENST00000542364.1	ENSG00000139714.12	879	731.08	22.10	1.02	0.70	82.21
ENST00000267197.9	ENSG00000139718.10	5772	5624.08	0.00	0.00	0.00	0.00
ENST00000542440.5	ENSG00000139718.10	8185	8037.08	537.99	2.25	1.54	9.29
ENST00000604567.5	ENSG00000139718.10	5969	5821.08	980.06	5.67	3.87	23.36
ENST00000619791.1	ENSG00000139718.10	5901	5753.08	2792.96	16.34	11.17	67.35
ENST00000267199.8	ENSG00000139719.9	4586	4438.08	121.39	0.92	0.63	1.83
ENST00000451053.2	ENSG00000139719.9	1154	1006.08	0.00	0.00	0.00	0.00
ENST00000536212.1	ENSG00000139719.9	567	419.14	11.57	0.93	0.63	1.85
ENST00000540669.1	ENSG00000139719.9	455	307.18	89.93	9.85	6.74	19.60
ENST00000541169.1	ENSG00000139719.9	594	446.14	118.56	8.95	6.11	17.79
ENST00000542310.1	ENSG00000139719.9	756	608.10	0.00	0.00	0.00	0.00
ENST00000542790.1	ENSG00000139719.9	1133	985.08	52.38	1.79	1.22	3.56
ENST00000543633.5	ENSG00000139719.9	2019	1871.08	1272.89	22.90	15.65	45.54
ENST00000544349.5	ENSG00000139719.9	2114	1966.08	288.77	4.94	3.38	9.83
ENST00000267202.6	ENSG00000139722.6	3028	2880.08	1413.96	16.53	11.30	46.25
ENST00000371248.3	ENSG00000139722.6	2088	1940.08	14.62	0.25	0.17	0.71
ENST00000535765.5	ENSG00000139722.6	879	731.08	312.76	14.40	9.84	40.30
ENST00000543590.1	ENSG00000139722.6	1457	1309.08	176.98	4.55	3.11	12.74
ENST00000267205.6	ENSG00000139725.7	3009	2861.08	0.00	0.00	0.00	0.00
ENST00000535560.1	ENSG00000139725.7	670	522.12	29.69	1.91	1.31	23.22
ENST00000537171.5	ENSG00000139725.7	1485	1337.08	3.52	0.09	0.06	1.07
ENST00000537265.5	ENSG00000139725.7	699	551.11	97.90	5.98	4.09	72.53
ENST00000541657.5	ENSG00000139725.7	1626	1478.08	0.00	0.00	0.00	0.00
ENST00000545544.1	ENSG00000139725.7	826	678.09	3.08	0.15	0.10	1.85
ENST00000546227.5	ENSG00000139725.7	1219	1071.08	3.48	0.11	0.07	1.33
ENST00000280557.10	ENSG00000139726.10	2769	2621.08	2229.98	28.64	19.58	66.41
ENST00000455982.2	ENSG00000139726.10	1052	904.08	0.00	0.00	0.00	0.00
ENST00000537955.1	ENSG00000139726.10	699	551.11	194.55	11.88	8.12	27.55
ENST00000539463.1	ENSG00000139726.10	671	523.12	40.47	2.60	1.78	6.04
ENST00000267215.8	ENSG00000139734.17	3449	3301.08	87.85	0.90	0.61	8.08
ENST00000377908.6	ENSG00000139734.17	3549	3401.08	663.85	6.57	4.49	59.28
ENST00000400319.5	ENSG00000139734.17	3372	3224.08	0.00	0.00	0.00	0.00
ENST00000400320.5	ENSG00000139734.17	3444	3296.08	0.00	0.00	0.00	0.00
ENST00000400324.8	ENSG00000139734.17	4804	4656.08	347.87	2.52	1.72	22.69
ENST00000465066.5	ENSG00000139734.17	2735	2587.08	6.97	0.09	0.06	0.82
ENST00000470420.1	ENSG00000139734.17	468	320.18	0.00	0.00	0.00	0.00
ENST00000498416.2	ENSG00000139734.17	2249	2101.08	55.45	0.89	0.61	8.02
ENST00000615942.1	ENSG00000139734.17	1800	1652.08	6.01	0.12	0.08	1.11
ENST00000267219.12	ENSG00000139737.21	2090	1942.08	51.32	0.89	0.61	31.58
ENST00000314070.9	ENSG00000139737.21	2118	1970.08	0.00	0.00	0.00	0.00
ENST00000351546.7	ENSG00000139737.21	2394	2246.08	23.59	0.35	0.24	12.55
ENST00000358679.3	ENSG00000139737.21	2075	1927.08	0.00	0.00	0.00	0.00
ENST00000377236.2	ENSG00000139737.21	572	424.14	2.53	0.20	0.14	7.13
ENST00000418532.5	ENSG00000139737.21	2855	2707.08	0.00	0.00	0.00	0.00
ENST00000422114.5	ENSG00000139737.21	472	324.18	0.00	0.00	0.00	0.00
ENST00000441784.5	ENSG00000139737.21	1033	885.08	0.00	0.00	0.00	0.00
ENST00000442759.5	ENSG00000139737.21	829	681.08	1.38	0.07	0.05	2.41
ENST00000446759.5	ENSG00000139737.21	899	751.08	2.32	0.10	0.07	3.69
ENST00000462234.5	ENSG00000139737.21	622	474.13	0.00	0.00	0.00	0.00
ENST00000465831.1	ENSG00000139737.21	769	621.10	0.00	0.00	0.00	0.00
ENST00000466548.5	ENSG00000139737.21	2637	2489.08	0.00	0.00	0.00	0.00
ENST00000474663.5	ENSG00000139737.21	570	422.14	12.86	1.03	0.70	36.41
ENST00000481614.1	ENSG00000139737.21	531	383.16	2.00	0.18	0.12	6.24
ENST00000488699.5	ENSG00000139737.21	1461	1313.08	0.00	0.00	0.00	0.00
ENST00000496045.5	ENSG00000139737.21	576	428.14	0.00	0.00	0.00	0.00
ENST00000267229.11	ENSG00000139746.15	3624	3476.08	6457.30	62.54	42.74	77.57
ENST00000438724.5	ENSG00000139746.15	5152	5004.08	75.82	0.51	0.35	0.63
ENST00000438737.2	ENSG00000139746.15	4132	3984.08	1024.83	8.66	5.92	10.74
ENST00000449987.6	ENSG00000139746.15	3662	3514.08	70.47	0.68	0.46	0.84
ENST00000461008.1	ENSG00000139746.15	514	366.16	49.16	4.52	3.09	5.61
ENST00000472143.2	ENSG00000139746.15	2192	2044.08	76.97	1.27	0.87	1.57
ENST00000622611.4	ENSG00000139746.15	5230	5082.08	370.45	2.45	1.68	3.04
ENST00000267260.4	ENSG00000139767.8	8477	8329.08	0.00	0.00	0.00	0.00
ENST00000537597.1	ENSG00000139767.8	561	413.15	0.00	0.00	0.00	0.00
ENST00000545224.5	ENSG00000139767.8	461	313.18	0.00	0.00	0.00	0.00
ENST00000267273.6	ENSG00000139780.7	1088	940.08	30.00	1.07	0.73	100.00
ENST00000343600.8	ENSG00000139793.18	4596	4448.08	13.00	0.10	0.07	0.14
ENST00000345429.10	ENSG00000139793.18	4669	4521.08	149.34	1.11	0.76	1.59
ENST00000376673.7	ENSG00000139793.18	4632	4484.08	69.59	0.52	0.36	0.75
ENST00000397601.5	ENSG00000139793.18	4487	4339.08	6137.24	47.61	32.54	68.21
ENST00000449284.1	ENSG00000139793.18	581	433.14	262.46	20.40	13.94	29.22
ENST00000469707.5	ENSG00000139793.18	2574	2426.08	4.35	0.06	0.04	0.09
ENST00000267291.6	ENSG00000139797.7	1376	1228.08	91.00	2.49	1.70	100.00
ENST00000267294.4	ENSG00000139800.8	4639	4491.08	24.00	0.18	0.12	100.00
ENST00000375898.3	ENSG00000139826.5	5338	5190.08	3533.00	22.92	15.66	100.00
ENST00000267328.4	ENSG00000139832.4	1518	1370.08	369.00	9.07	6.20	100.00
ENST00000326039.3	ENSG00000139835.13	1294	1146.08	36.91	1.08	0.74	20.09
ENST00000375430.8	ENSG00000139835.13	1834	1686.08	0.00	0.00	0.00	0.00
ENST00000375431.8	ENSG00000139835.13	1384	1236.08	154.75	4.21	2.88	78.09
ENST00000476439.1	ENSG00000139835.13	877	729.08	2.13	0.10	0.07	1.83
ENST00000620217.4	ENSG00000139835.13	1073	925.08	0.00	0.00	0.00	0.00
ENST00000326335.8	ENSG00000139842.14	3705	3557.08	2415.40	22.86	15.62	38.89
ENST00000375440.8	ENSG00000139842.14	2364	2216.08	574.51	8.73	5.97	14.85
ENST00000375441.7	ENSG00000139842.14	4037	3889.08	43.82	0.38	0.26	0.65
ENST00000451881.5	ENSG00000139842.14	3724	3576.08	555.69	5.23	3.58	8.90
ENST00000463426.5	ENSG00000139842.14	893	745.08	0.00	0.00	0.00	0.00
ENST00000470067.5	ENSG00000139842.14	794	646.09	294.20	15.33	10.48	26.08
ENST00000472083.1	ENSG00000139842.14	574	426.14	72.16	5.70	3.90	9.70
ENST00000474116.5	ENSG00000139842.14	866	718.08	1.21	0.06	0.04	0.10
ENST00000488558.2	ENSG00000139842.14	1111	963.08	7.33	0.26	0.18	0.44
ENST00000494985.5	ENSG00000139842.14	292	144.53	0.00	0.00	0.00	0.00
ENST00000498562.2	ENSG00000139842.14	790	642.09	2.65	0.14	0.09	0.24
ENST00000617546.4	ENSG00000139842.14	5666	5518.08	16.55	0.10	0.07	0.17
ENST00000267368.11	ENSG00000139865.16	1681	1533.08	0.00	0.00	0.00	0.00
ENST00000382320.4	ENSG00000139865.16	1972	1824.08	0.00	0.00	0.00	0.00
ENST00000476979.5	ENSG00000139865.16	2253	2105.08	0.00	0.00	0.00	0.00
ENST00000478811.6	ENSG00000139865.16	2193	2045.08	0.00	0.00	0.00	0.00
ENST00000533625.5	ENSG00000139865.16	3567	3419.08	0.00	0.00	0.00	0.00
ENST00000553443.5	ENSG00000139865.16	5833	5685.08	14.00	0.08	0.06	100.00
ENST00000553887.1	ENSG00000139865.16	305	157.44	0.00	0.00	0.00	0.00
ENST00000554555.1	ENSG00000139865.16	535	387.15	0.00	0.00	0.00	0.00
ENST00000555921.1	ENSG00000139865.16	538	390.15	0.00	0.00	0.00	0.00
ENST00000556845.1	ENSG00000139865.16	511	363.16	0.00	0.00	0.00	0.00
ENST00000267377.2	ENSG00000139874.5	4295	4147.08	11.00	0.09	0.06	100.00
ENST00000267383.5	ENSG00000139880.19	2873	2725.08	132.93	1.64	1.12	44.97
ENST00000397359.7	ENSG00000139880.19	3552	3404.08	35.85	0.35	0.24	9.71
ENST00000485922.2	ENSG00000139880.19	2006	1858.08	0.00	0.00	0.00	0.00
ENST00000487137.6	ENSG00000139880.19	3438	3290.08	62.27	0.64	0.44	17.45
ENST00000554034.5	ENSG00000139880.19	2759	2611.08	78.96	1.02	0.70	27.88
ENST00000610348.1	ENSG00000139880.19	2037	1889.08	0.00	0.00	0.00	0.00
ENST00000267396.8	ENSG00000139890.9	1923	1775.08	3.00	0.06	0.04	100.00
ENST00000536884.1	ENSG00000139890.9	1331	1183.08	0.00	0.00	0.00	0.00
ENST00000267406.10	ENSG00000139899.10	2346	2198.08	57.67	0.88	0.60	10.71
ENST00000555436.1	ENSG00000139899.10	718	570.11	124.64	7.36	5.03	89.29
ENST00000287913.10	ENSG00000139908.14	1257	1109.08	0.00	0.00	0.00	0.00
ENST00000339917.9	ENSG00000139908.14	1321	1173.08	28.25	0.81	0.55	4.56
ENST00000428351.2	ENSG00000139908.14	576	428.14	16.96	1.33	0.91	7.51
ENST00000553766.1	ENSG00000139908.14	725	577.10	82.99	4.84	3.31	27.26
ENST00000554420.1	ENSG00000139908.14	1394	1246.08	398.80	10.77	7.36	60.67
ENST00000555092.1	ENSG00000139908.14	708	560.11	0.00	0.00	0.00	0.00
ENST00000556621.5	ENSG00000139908.14	896	748.08	0.00	0.00	0.00	0.00
ENST00000344429.9	ENSG00000139910.19	896	748.08	10.00	0.45	0.31	2.69
ENST00000347476.10	ENSG00000139910.19	549	401.15	1.72	0.14	0.10	0.86
ENST00000449198.6	ENSG00000139910.19	959	811.08	0.00	0.00	0.00	0.00
ENST00000465357.6	ENSG00000139910.19	3573	3425.08	66.37	0.65	0.45	3.90
ENST00000483536.6	ENSG00000139910.19	6575	6427.08	86.39	0.45	0.31	2.71
ENST00000539517.6	ENSG00000139910.19	3912	3764.08	676.35	6.05	4.13	36.18
ENST00000546546.1	ENSG00000139910.19	563	415.15	1.54	0.13	0.09	0.75
ENST00000547415.1	ENSG00000139910.19	500	352.17	25.80	2.47	1.69	14.75
ENST00000547619.5	ENSG00000139910.19	947	799.08	122.48	5.16	3.53	30.87
ENST00000549146.5	ENSG00000139910.19	592	444.14	4.82	0.37	0.25	2.18
ENST00000549571.5	ENSG00000139910.19	1005	857.08	0.00	0.00	0.00	0.00
ENST00000551754.1	ENSG00000139910.19	488	340.17	0.00	0.00	0.00	0.00
ENST00000574031.1	ENSG00000139910.19	1431	1283.08	32.52	0.85	0.58	5.10
ENST00000267426.5	ENSG00000139914.6	1194	1046.08	30.00	0.97	0.66	100.00
ENST00000559294.1	ENSG00000139914.6	800	652.09	0.00	0.00	0.00	0.00
ENST00000357362.7	ENSG00000139915.18	2965	2817.08	0.00	0.00	0.00	0.00
ENST00000399232.6	ENSG00000139915.18	5075	4927.08	0.00	0.00	0.00	0.00
ENST00000426342.5	ENSG00000139915.18	5110	4962.08	0.00	0.00	0.00	0.00
ENST00000472499.2	ENSG00000139915.18	511	363.16	0.00	0.00	0.00	0.00
ENST00000482848.7	ENSG00000139915.18	1918	1770.08	0.00	0.00	0.00	0.00
ENST00000486952.2	ENSG00000139915.18	574	426.14	0.00	0.00	0.00	0.00
ENST00000554762.5	ENSG00000139915.18	757	609.10	3.00	0.17	0.11	15.03
ENST00000555521.1	ENSG00000139915.18	644	496.12	5.85	0.40	0.27	35.96
ENST00000557238.5	ENSG00000139915.18	3635	3487.08	0.00	0.00	0.00	0.00
ENST00000557516.1	ENSG00000139915.18	593	445.14	7.15	0.54	0.37	49.01
ENST00000457354.6	ENSG00000139921.12	3995	3847.08	783.13	6.85	4.68	19.86
ENST00000555574.1	ENSG00000139921.12	943	795.08	99.20	4.20	2.87	12.17
ENST00000556683.1	ENSG00000139921.12	2117	1969.08	1371.66	23.45	16.03	67.97
ENST00000344768.9	ENSG00000139926.15	2972	2824.08	1431.04	17.06	11.66	25.08
ENST00000356218.8	ENSG00000139926.15	4768	4620.08	53.94	0.39	0.27	0.58
ENST00000395718.6	ENSG00000139926.15	4828	4680.08	2598.04	18.69	12.77	27.48
ENST00000553556.2	ENSG00000139926.15	1679	1531.08	0.00	0.00	0.00	0.00
ENST00000554167.5	ENSG00000139926.15	4176	4028.08	0.00	0.00	0.00	0.00
ENST00000554495.5	ENSG00000139926.15	564	416.15	33.00	2.67	1.82	3.93
ENST00000554745.1	ENSG00000139926.15	564	416.15	0.00	0.00	0.00	0.00
ENST00000554778.1	ENSG00000139926.15	569	421.14	8.82	0.71	0.48	1.04
ENST00000555197.1	ENSG00000139926.15	685	537.11	53.39	3.35	2.29	4.92
ENST00000555703.4	ENSG00000139926.15	573	425.14	0.00	0.00	0.00	0.00
ENST00000555936.5	ENSG00000139926.15	624	476.13	181.30	12.82	8.76	18.85
ENST00000555952.5	ENSG00000139926.15	535	387.15	0.00	0.00	0.00	0.00
ENST00000556137.5	ENSG00000139926.15	563	415.15	0.00	0.00	0.00	0.00
ENST00000557001.5	ENSG00000139926.15	510	362.16	0.00	0.00	0.00	0.00
ENST00000557103.5	ENSG00000139926.15	759	611.10	0.00	0.00	0.00	0.00
ENST00000557183.1	ENSG00000139926.15	527	379.16	0.00	0.00	0.00	0.00
ENST00000557405.1	ENSG00000139926.15	495	347.17	105.57	10.24	7.00	15.05
ENST00000557522.1	ENSG00000139926.15	5123	4975.08	309.91	2.10	1.43	3.08
ENST00000267460.8	ENSG00000139946.9	5909	5761.08	1523.81	8.90	6.09	58.75
ENST00000559044.5	ENSG00000139946.9	774	626.09	0.00	0.00	0.00	0.00
ENST00000561019.1	ENSG00000139946.9	558	410.15	76.19	6.25	4.27	41.25
ENST00000267484.9	ENSG00000139970.16	3435	3287.08	47.14	0.48	0.33	1.95
ENST00000342503.8	ENSG00000139970.16	1703	1555.08	463.03	10.02	6.85	40.47
ENST00000395090.5	ENSG00000139970.16	1609	1461.08	22.30	0.51	0.35	2.07
ENST00000432103.6	ENSG00000139970.16	2101	1953.08	11.30	0.19	0.13	0.79
ENST00000474911.5	ENSG00000139970.16	1412	1264.08	55.07	1.47	1.00	5.92
ENST00000481205.5	ENSG00000139970.16	3169	3021.08	28.64	0.32	0.22	1.29
ENST00000490111.1	ENSG00000139970.16	303	155.45	1.16	0.25	0.17	1.01
ENST00000557422.1	ENSG00000139970.16	582	434.14	69.09	5.36	3.66	21.63
ENST00000611068.1	ENSG00000139970.16	2647	2499.08	457.27	6.16	4.21	24.87
ENST00000267485.7	ENSG00000139971.15	6495	6347.08	546.83	2.90	1.98	18.60
ENST00000334342.5	ENSG00000139971.15	2380	2232.08	734.53	11.08	7.57	71.04
ENST00000554218.1	ENSG00000139971.15	572	424.14	0.00	0.00	0.00	0.00
ENST00000555101.1	ENSG00000139971.15	557	409.15	19.63	1.62	1.10	10.36
ENST00000556788.1	ENSG00000139971.15	233	86.82	0.00	0.00	0.00	0.00
ENST00000557175.5	ENSG00000139971.15	1748	1600.08	0.00	0.00	0.00	0.00
ENST00000430451.3	ENSG00000139973.16	2029	1881.08	4.00	0.07	0.05	100.00
ENST00000554138.1	ENSG00000139973.16	580	432.14	0.00	0.00	0.00	0.00
ENST00000554436.1	ENSG00000139973.16	664	516.12	0.00	0.00	0.00	0.00
ENST00000555409.1	ENSG00000139973.16	3219	3071.08	0.00	0.00	0.00	0.00
ENST00000568344.5	ENSG00000139973.16	13978	13830.08	0.00	0.00	0.00	0.00
ENST00000636133.1	ENSG00000139973.16	740	592.10	0.00	0.00	0.00	0.00
ENST00000636344.1	ENSG00000139973.16	870	722.08	0.00	0.00	0.00	0.00
ENST00000267488.8	ENSG00000139974.15	1688	1540.08	385.71	8.43	5.76	16.59
ENST00000354886.6	ENSG00000139974.15	1730	1582.08	57.79	1.23	0.84	2.42
ENST00000451406.5	ENSG00000139974.15	1568	1420.08	187.44	4.44	3.04	8.74
ENST00000491344.7	ENSG00000139974.15	2501	2353.08	0.00	0.00	0.00	0.00
ENST00000524402.6	ENSG00000139974.15	768	620.10	10.20	0.55	0.38	1.09
ENST00000525585.1	ENSG00000139974.15	708	560.11	1.09	0.07	0.04	0.13
ENST00000525723.6	ENSG00000139974.15	2787	2639.08	235.59	3.01	2.05	5.91
ENST00000526105.5	ENSG00000139974.15	580	432.14	123.63	9.63	6.58	18.95
ENST00000526539.2	ENSG00000139974.15	755	607.10	22.88	1.27	0.87	2.50
ENST00000527591.5	ENSG00000139974.15	1689	1541.08	75.58	1.65	1.13	3.25
ENST00000528350.5	ENSG00000139974.15	555	407.15	0.00	0.00	0.00	0.00
ENST00000529212.1	ENSG00000139974.15	722	574.11	204.88	12.01	8.21	23.64
ENST00000529345.6	ENSG00000139974.15	1734	1586.08	126.80	2.69	1.84	5.30
ENST00000532148.5	ENSG00000139974.15	559	411.15	5.84	0.48	0.33	0.94
ENST00000533744.6	ENSG00000139974.15	583	435.14	0.00	0.00	0.00	0.00
ENST00000534758.1	ENSG00000139974.15	640	492.12	17.13	1.17	0.80	2.31
ENST00000554072.1	ENSG00000139974.15	493	345.17	4.60	0.45	0.31	0.88
ENST00000554304.5	ENSG00000139974.15	571	423.14	0.00	0.00	0.00	0.00
ENST00000554498.1	ENSG00000139974.15	470	322.18	2.47	0.26	0.18	0.51
ENST00000556938.1	ENSG00000139974.15	571	423.14	43.80	3.48	2.38	6.86
ENST00000298406.6	ENSG00000139977.13	3754	3606.08	1041.81	9.73	6.65	24.18
ENST00000554703.1	ENSG00000139977.13	795	647.09	0.00	0.00	0.00	0.00
ENST00000555166.5	ENSG00000139977.13	1294	1146.08	964.75	28.34	19.37	70.45
ENST00000556492.5	ENSG00000139977.13	7644	7496.08	481.44	2.16	1.48	5.37
ENST00000603540.1	ENSG00000139985.6	2658	2510.08	211.39	2.84	1.94	100.00
ENST00000267502.3	ENSG00000139988.9	1833	1685.08	100.50	2.01	1.37	90.31
ENST00000547463.1	ENSG00000139988.9	163	26.22	0.00	0.00	0.00	0.00
ENST00000551171.5	ENSG00000139988.9	1879	1731.08	0.00	0.00	0.00	0.00
ENST00000552873.1	ENSG00000139988.9	583	435.14	2.78	0.22	0.15	9.69
ENST00000341516.9	ENSG00000139990.17	5953	5805.08	885.26	5.13	3.51	10.20
ENST00000389997.10	ENSG00000139990.17	2837	2689.08	42.74	0.54	0.37	1.06
ENST00000553293.5	ENSG00000139990.17	869	721.08	5.60	0.26	0.18	0.52
ENST00000553943.1	ENSG00000139990.17	736	588.10	12.80	0.73	0.50	1.46
ENST00000554215.5	ENSG00000139990.17	4803	4655.08	997.76	7.22	4.93	14.34
ENST00000554681.1	ENSG00000139990.17	759	611.10	1.77	0.10	0.07	0.19
ENST00000556111.1	ENSG00000139990.17	728	580.10	0.00	0.00	0.00	0.00
ENST00000556847.5	ENSG00000139990.17	2791	2643.08	369.05	4.70	3.21	9.34
ENST00000557386.5	ENSG00000139990.17	2883	2735.08	2572.02	31.66	21.64	62.89
ENST00000267512.9	ENSG00000139998.14	3391	3243.08	481.84	5.00	3.42	37.50
ENST00000426039.7	ENSG00000139998.14	683	535.11	8.12	0.51	0.35	3.83
ENST00000533601.6	ENSG00000139998.14	3515	3367.08	248.84	2.49	1.70	18.65
ENST00000554593.1	ENSG00000139998.14	533	385.15	0.00	0.00	0.00	0.00
ENST00000555256.1	ENSG00000139998.14	560	412.15	25.15	2.05	1.40	15.40
ENST00000585059.5	ENSG00000139998.14	2209	2061.08	201.06	3.28	2.24	24.62
ENST00000267522.7	ENSG00000140006.11	1687	1539.08	389.99	8.53	5.83	97.92
ENST00000394942.2	ENSG00000140006.11	2993	2845.08	0.00	0.00	0.00	0.00
ENST00000554717.1	ENSG00000140006.11	976	828.08	0.00	0.00	0.00	0.00
ENST00000620954.1	ENSG00000140006.11	2935	2787.08	15.01	0.18	0.12	2.08
ENST00000267525.10	ENSG00000140009.18	1518	1370.08	0.00	0.00	0.00	0.00
ENST00000341099.5	ENSG00000140009.18	2060	1912.08	0.00	0.00	0.00	0.00
ENST00000344288.10	ENSG00000140009.18	1427	1279.08	0.00	0.00	0.00	0.00
ENST00000353772.7	ENSG00000140009.18	2454	2306.08	4.53	0.07	0.05	5.87
ENST00000358599.9	ENSG00000140009.18	1899	1751.08	0.00	0.00	0.00	0.00
ENST00000553796.5	ENSG00000140009.18	1634	1486.08	11.43	0.26	0.18	23.00
ENST00000554520.1	ENSG00000140009.18	1215	1067.08	0.93	0.03	0.02	2.61
ENST00000554572.5	ENSG00000140009.18	3588	3440.08	0.00	0.00	0.00	0.00
ENST00000555278.5	ENSG00000140009.18	1883	1735.08	24.46	0.47	0.32	42.14
ENST00000555483.5	ENSG00000140009.18	1436	1288.08	0.00	0.00	0.00	0.00
ENST00000555783.1	ENSG00000140009.18	306	158.43	0.00	0.00	0.00	0.00
ENST00000556275.5	ENSG00000140009.18	2695	2547.08	1.12	0.01	0.01	1.31
ENST00000557772.5	ENSG00000140009.18	5458	5310.08	44.52	0.28	0.19	25.06
ENST00000322893.11	ENSG00000140015.19	11290	11142.08	0.00	0.00	0.00	0.00
ENST00000394964.3	ENSG00000140015.19	1849	1701.08	0.00	0.00	0.00	0.00
ENST00000394968.2	ENSG00000140015.19	2490	2342.08	0.00	0.00	0.00	0.00
ENST00000420622.6	ENSG00000140015.19	2711	2563.08	5.00	0.07	0.04	100.00
ENST00000267540.2	ENSG00000140022.9	2977	2829.08	133.65	1.59	1.09	5.07
ENST00000553821.1	ENSG00000140022.9	686	538.11	67.18	4.20	2.87	13.41
ENST00000554710.1	ENSG00000140022.9	439	291.19	0.00	0.00	0.00	0.00
ENST00000555226.1	ENSG00000140022.9	1606	1458.08	51.66	1.19	0.82	3.81
ENST00000555284.1	ENSG00000140022.9	2362	2214.08	472.27	7.18	4.91	22.91
ENST00000555447.5	ENSG00000140022.9	4302	4154.08	467.21	3.79	2.59	12.08
ENST00000556280.1	ENSG00000140022.9	564	416.15	1.15	0.09	0.06	0.30
ENST00000557055.5	ENSG00000140022.9	603	455.13	1.44	0.11	0.07	0.34
ENST00000614646.4	ENSG00000140022.9	2964	2816.08	1103.44	13.19	9.02	42.08
ENST00000316738.11	ENSG00000140025.15	3095	2947.08	0.00	0.00	0.00	0.00
ENST00000538485.6	ENSG00000140025.15	1870	1722.08	0.00	0.00	0.00	0.00
ENST00000550103.2	ENSG00000140025.15	647	499.12	0.00	0.00	0.00	0.00
ENST00000553871.5	ENSG00000140025.15	624	476.13	0.00	0.00	0.00	0.00
ENST00000554761.5	ENSG00000140025.15	936	788.08	27.67	1.18	0.81	6.73
ENST00000555430.1	ENSG00000140025.15	359	211.26	0.00	0.00	0.00	0.00
ENST00000555608.5	ENSG00000140025.15	644	496.12	54.01	3.66	2.50	20.87
ENST00000555872.5	ENSG00000140025.15	2716	2568.08	18.44	0.24	0.17	1.38
ENST00000556005.1	ENSG00000140025.15	1856	1708.08	13.00	0.26	0.18	1.46
ENST00000556078.1	ENSG00000140025.15	449	301.19	0.00	0.00	0.00	0.00
ENST00000556609.5	ENSG00000140025.15	568	420.14	143.62	11.51	7.87	65.53
ENST00000556639.5	ENSG00000140025.15	2326	2178.08	16.95	0.26	0.18	1.49
ENST00000557685.5	ENSG00000140025.15	698	550.11	7.31	0.45	0.31	2.55
ENST00000267549.4	ENSG00000140030.5	4522	4374.08	392.00	3.02	2.06	100.00
ENST00000267568.8	ENSG00000140043.11	2559	2411.08	34.15	0.48	0.33	2.97
ENST00000553326.5	ENSG00000140043.11	905	757.08	0.00	0.00	0.00	0.00
ENST00000553813.1	ENSG00000140043.11	1351	1203.08	204.78	5.73	3.92	35.71
ENST00000555228.5	ENSG00000140043.11	2543	2395.08	0.00	0.00	0.00	0.00
ENST00000555661.5	ENSG00000140043.11	3851	3703.08	14.21	0.13	0.09	0.81
ENST00000555976.5	ENSG00000140043.11	516	368.16	91.04	8.32	5.69	51.88
ENST00000556219.1	ENSG00000140043.11	4859	4711.08	193.78	1.38	0.95	8.63
ENST00000267569.5	ENSG00000140044.12	1700	1552.08	1126.43	24.43	16.70	93.45
ENST00000419727.6	ENSG00000140044.12	972	824.08	0.00	0.00	0.00	0.00
ENST00000435893.6	ENSG00000140044.12	5401	5253.08	12.04	0.08	0.05	0.30
ENST00000437176.5	ENSG00000140044.12	3775	3627.08	2.56	0.02	0.02	0.09
ENST00000558068.1	ENSG00000140044.12	454	306.18	13.78	1.52	1.04	5.80
ENST00000559060.5	ENSG00000140044.12	631	483.13	0.00	0.00	0.00	0.00
ENST00000559773.5	ENSG00000140044.12	558	410.15	1.18	0.10	0.07	0.37
ENST00000267584.8	ENSG00000140057.8	3300	3152.08	35.54	0.38	0.26	33.55
ENST00000554313.1	ENSG00000140057.8	531	383.16	3.67	0.32	0.22	28.51
ENST00000554706.1	ENSG00000140057.8	715	567.11	0.00	0.00	0.00	0.00
ENST00000555570.1	ENSG00000140057.8	1345	1197.08	1.62	0.05	0.03	4.03
ENST00000556643.1	ENSG00000140057.8	601	453.13	5.16	0.38	0.26	33.91
ENST00000267594.5	ENSG00000140067.6	1816	1668.08	0.00	0.00	0.00	0.00
ENST00000554404.1	ENSG00000140067.6	842	694.08	0.00	0.00	0.00	0.00
ENST00000556222.1	ENSG00000140067.6	1162	1014.08	0.00	0.00	0.00	0.00
ENST00000557000.2	ENSG00000140067.6	1652	1504.08	7.78	0.17	0.12	79.69
ENST00000557719.1	ENSG00000140067.6	1072	924.08	1.22	0.04	0.03	20.31
ENST00000393265.6	ENSG00000140090.17	4417	4269.08	2028.29	15.99	10.93	13.27
ENST00000525557.5	ENSG00000140090.17	4187	4039.08	80.33	0.67	0.46	0.56
ENST00000526482.1	ENSG00000140090.17	4747	4599.08	1029.96	7.54	5.15	6.25
ENST00000531433.5	ENSG00000140090.17	4531	4383.08	3621.98	27.82	19.01	23.08
ENST00000532405.5	ENSG00000140090.17	9950	9802.08	1147.96	3.94	2.69	3.27
ENST00000554461.5	ENSG00000140090.17	334	186.31	0.00	0.00	0.00	0.00
ENST00000554925.5	ENSG00000140090.17	1616	1468.08	2773.79	63.60	43.47	52.76
ENST00000556739.5	ENSG00000140090.17	3386	3238.08	94.70	0.98	0.67	0.82
ENST00000267620.14	ENSG00000140092.14	2423	2275.08	123.12	1.82	1.25	6.60
ENST00000342058.8	ENSG00000140092.14	2123	1975.08	204.81	3.49	2.39	12.65
ENST00000554121.2	ENSG00000140092.14	470	322.18	2.24	0.23	0.16	0.85
ENST00000554468.5	ENSG00000140092.14	547	399.15	0.00	0.00	0.00	0.00
ENST00000556154.5	ENSG00000140092.14	1875	1727.08	976.18	19.03	13.01	68.94
ENST00000556961.1	ENSG00000140092.14	2294	2146.08	3.13	0.05	0.03	0.18
ENST00000557088.5	ENSG00000140092.14	900	752.08	66.52	2.98	2.04	10.79
ENST00000557462.5	ENSG00000140092.14	561	413.15	0.00	0.00	0.00	0.00
ENST00000557570.1	ENSG00000140092.14	730	582.10	0.00	0.00	0.00	0.00
ENST00000261994.8	ENSG00000140093.9	4978	4830.08	0.00	0.00	0.00	0.00
ENST00000393096.5	ENSG00000140093.9	2451	2303.08	0.00	0.00	0.00	0.00
ENST00000554173.1	ENSG00000140093.9	2000	1852.08	3.00	0.05	0.04	100.00
ENST00000554723.5	ENSG00000140093.9	2526	2378.08	0.00	0.00	0.00	0.00
ENST00000389964.7	ENSG00000140104.13	1962	1814.08	28.98	0.54	0.37	10.16
ENST00000547315.5	ENSG00000140104.13	2370	2222.08	39.98	0.61	0.41	11.44
ENST00000548178.1	ENSG00000140104.13	465	317.18	0.00	0.00	0.00	0.00
ENST00000548641.5	ENSG00000140104.13	1645	1497.08	100.69	2.26	1.55	42.76
ENST00000549240.1	ENSG00000140104.13	2503	2355.08	28.56	0.41	0.28	7.71
ENST00000549584.5	ENSG00000140104.13	859	711.08	5.19	0.25	0.17	4.64
ENST00000550614.5	ENSG00000140104.13	1912	1764.08	26.86	0.51	0.35	9.68
ENST00000551046.5	ENSG00000140104.13	317	169.37	0.00	0.00	0.00	0.00
ENST00000551606.5	ENSG00000140104.13	790	642.09	13.75	0.72	0.49	13.61
ENST00000344102.9	ENSG00000140105.17	2690	2542.08	0.00	0.00	0.00	0.00
ENST00000355338.6	ENSG00000140105.17	3092	2944.08	0.00	0.00	0.00	0.00
ENST00000358655.8	ENSG00000140105.17	2466	2318.08	3432.34	49.85	34.07	28.74
ENST00000392882.6	ENSG00000140105.17	2938	2790.08	850.50	10.26	7.01	5.92
ENST00000553395.5	ENSG00000140105.17	801	653.09	38.50	1.98	1.36	1.14
ENST00000553413.5	ENSG00000140105.17	568	420.14	0.00	0.00	0.00	0.00
ENST00000553524.5	ENSG00000140105.17	707	559.11	0.00	0.00	0.00	0.00
ENST00000553545.5	ENSG00000140105.17	591	443.14	0.00	0.00	0.00	0.00
ENST00000553581.1	ENSG00000140105.17	572	424.14	0.00	0.00	0.00	0.00
ENST00000553769.6	ENSG00000140105.17	560	412.15	0.00	0.00	0.00	0.00
ENST00000553808.5	ENSG00000140105.17	1060	912.08	106.97	3.95	2.70	2.28
ENST00000553934.1	ENSG00000140105.17	530	382.16	0.00	0.00	0.00	0.00
ENST00000554084.5	ENSG00000140105.17	866	718.08	5.29	0.25	0.17	0.14
ENST00000554331.5	ENSG00000140105.17	831	683.08	351.18	17.31	11.83	9.98
ENST00000554509.5	ENSG00000140105.17	563	415.15	0.00	0.00	0.00	0.00
ENST00000554601.1	ENSG00000140105.17	719	571.11	57.94	3.42	2.33	1.97
ENST00000554605.5	ENSG00000140105.17	560	412.15	3.19	0.26	0.18	0.15
ENST00000554772.5	ENSG00000140105.17	562	414.15	0.00	0.00	0.00	0.00
ENST00000554820.5	ENSG00000140105.17	538	390.15	0.00	0.00	0.00	0.00
ENST00000554950.1	ENSG00000140105.17	1376	1228.08	230.46	6.32	4.32	3.64
ENST00000555031.5	ENSG00000140105.17	658	510.12	0.00	0.00	0.00	0.00
ENST00000555063.5	ENSG00000140105.17	573	425.14	0.00	0.00	0.00	0.00
ENST00000555410.5	ENSG00000140105.17	677	529.12	0.00	0.00	0.00	0.00
ENST00000555464.1	ENSG00000140105.17	544	396.15	0.00	0.00	0.00	0.00
ENST00000555813.5	ENSG00000140105.17	410	262.21	0.00	0.00	0.00	0.00
ENST00000556209.5	ENSG00000140105.17	564	416.15	0.00	0.00	0.00	0.00
ENST00000556295.5	ENSG00000140105.17	517	369.16	0.00	0.00	0.00	0.00
ENST00000556338.5	ENSG00000140105.17	547	399.15	0.00	0.00	0.00	0.00
ENST00000556435.5	ENSG00000140105.17	528	380.16	396.14	35.08	23.98	20.23
ENST00000556504.5	ENSG00000140105.17	847	699.08	42.20	2.03	1.39	1.17
ENST00000556579.5	ENSG00000140105.17	565	417.14	339.91	27.43	18.75	15.82
ENST00000556645.5	ENSG00000140105.17	2508	2360.08	0.00	0.00	0.00	0.00
ENST00000556660.5	ENSG00000140105.17	584	436.14	0.00	0.00	0.00	0.00
ENST00000556695.5	ENSG00000140105.17	553	405.15	0.00	0.00	0.00	0.00
ENST00000556698.5	ENSG00000140105.17	640	492.12	0.00	0.00	0.00	0.00
ENST00000556783.5	ENSG00000140105.17	567	419.14	1.81	0.15	0.10	0.08
ENST00000557094.5	ENSG00000140105.17	582	434.14	89.21	6.92	4.73	3.99
ENST00000557135.5	ENSG00000140105.17	2080	1932.08	294.92	5.14	3.51	2.96
ENST00000557239.5	ENSG00000140105.17	471	323.18	0.00	0.00	0.00	0.00
ENST00000557297.5	ENSG00000140105.17	821	673.09	0.00	0.00	0.00	0.00
ENST00000557347.5	ENSG00000140105.17	577	429.14	0.00	0.00	0.00	0.00
ENST00000557614.1	ENSG00000140105.17	499	351.17	32.44	3.11	2.13	1.79
ENST00000557722.5	ENSG00000140105.17	848	700.08	0.00	0.00	0.00	0.00
ENST00000627608.1	ENSG00000140105.17	123	5.20	0.00	0.00	0.00	0.00
ENST00000361529.3	ENSG00000140107.10	1738	1590.08	0.00	0.00	0.00	0.00
ENST00000557052.1	ENSG00000140107.10	1552	1404.08	1.00	0.02	0.02	100.00
ENST00000299135.6	ENSG00000140153.17	2198	2050.08	0.00	0.00	0.00	0.00
ENST00000322340.9	ENSG00000140153.17	3060	2912.08	8.67	0.10	0.07	0.32
ENST00000335263.9	ENSG00000140153.17	2616	2468.08	0.00	0.00	0.00	0.00
ENST00000342702.7	ENSG00000140153.17	2391	2243.08	1010.72	15.17	10.37	49.08
ENST00000424963.6	ENSG00000140153.17	2695	2547.08	0.00	0.00	0.00	0.00
ENST00000454394.2	ENSG00000140153.17	2067	1919.08	0.00	0.00	0.00	0.00
ENST00000555879.5	ENSG00000140153.17	2175	2027.08	51.38	0.85	0.58	2.76
ENST00000555973.1	ENSG00000140153.17	560	412.15	0.00	0.00	0.00	0.00
ENST00000556094.1	ENSG00000140153.17	785	637.09	5.35	0.28	0.19	0.91
ENST00000556511.2	ENSG00000140153.17	2117	1969.08	78.50	1.34	0.92	4.34
ENST00000556807.1	ENSG00000140153.17	2382	2234.08	420.73	6.34	4.33	20.51
ENST00000557186.5	ENSG00000140153.17	631	483.13	33.41	2.33	1.59	7.53
ENST00000557485.5	ENSG00000140153.17	491	343.17	0.00	0.00	0.00	0.00
ENST00000558135.5	ENSG00000140153.17	585	437.14	0.00	0.00	0.00	0.00
ENST00000558448.5	ENSG00000140153.17	611	463.13	6.49	0.47	0.32	1.53
ENST00000558567.5	ENSG00000140153.17	586	438.14	46.68	3.59	2.45	11.60
ENST00000558854.5	ENSG00000140153.17	532	384.15	0.00	0.00	0.00	0.00
ENST00000559478.1	ENSG00000140153.17	422	274.20	0.00	0.00	0.00	0.00
ENST00000559708.5	ENSG00000140153.17	563	415.15	0.00	0.00	0.00	0.00
ENST00000561154.1	ENSG00000140153.17	541	393.15	5.08	0.43	0.30	1.41
ENST00000337451.7	ENSG00000140157.14	3233	3085.08	0.00	0.00	0.00	0.00
ENST00000359727.8	ENSG00000140157.14	1531	1383.08	244.41	5.95	4.07	8.81
ENST00000398013.7	ENSG00000140157.14	2280	2132.08	1667.68	26.33	18.00	38.98
ENST00000398014.6	ENSG00000140157.14	3130	2982.08	44.65	0.50	0.34	0.75
ENST00000539711.2	ENSG00000140157.14	1412	1264.08	1284.81	34.22	23.39	50.65
ENST00000559571.1	ENSG00000140157.14	673	525.12	0.00	0.00	0.00	0.00
ENST00000560039.1	ENSG00000140157.14	554	406.15	0.00	0.00	0.00	0.00
ENST00000560205.5	ENSG00000140157.14	589	441.14	2.04	0.16	0.11	0.23
ENST00000560762.5	ENSG00000140157.14	534	386.15	0.00	0.00	0.00	0.00
ENST00000561072.1	ENSG00000140157.14	574	426.14	4.97	0.39	0.27	0.58
ENST00000290209.9	ENSG00000140199.11	7286	7138.08	2431.78	11.47	7.84	16.04
ENST00000354181.7	ENSG00000140199.11	4568	4420.08	0.00	0.00	0.00	0.00
ENST00000397702.6	ENSG00000140199.11	4096	3948.08	0.00	0.00	0.00	0.00
ENST00000397707.6	ENSG00000140199.11	4194	4046.08	92.45	0.77	0.53	1.08
ENST00000458406.6	ENSG00000140199.11	4425	4277.08	0.00	0.00	0.00	0.00
ENST00000558589.5	ENSG00000140199.11	3866	3718.08	0.00	0.00	0.00	0.00
ENST00000558667.5	ENSG00000140199.11	3725	3577.08	0.00	0.00	0.00	0.00
ENST00000558950.1	ENSG00000140199.11	750	602.10	37.46	2.09	1.43	2.93
ENST00000559076.1	ENSG00000140199.11	632	484.13	174.39	12.13	8.29	16.96
ENST00000559236.5	ENSG00000140199.11	576	428.14	0.00	0.00	0.00	0.00
ENST00000559441.1	ENSG00000140199.11	549	401.15	75.87	6.37	4.35	8.90
ENST00000559484.1	ENSG00000140199.11	548	400.15	0.00	0.00	0.00	0.00
ENST00000559523.5	ENSG00000140199.11	4454	4306.08	0.00	0.00	0.00	0.00
ENST00000559664.5	ENSG00000140199.11	5111	4963.08	0.00	0.00	0.00	0.00
ENST00000560023.1	ENSG00000140199.11	550	402.15	145.37	12.17	8.32	17.02
ENST00000560164.5	ENSG00000140199.11	3744	3596.08	449.79	4.21	2.88	5.89
ENST00000560332.1	ENSG00000140199.11	490	342.17	40.76	4.01	2.74	5.61
ENST00000560611.5	ENSG00000140199.11	4239	4091.08	2168.58	17.84	12.20	24.95
ENST00000561080.5	ENSG00000140199.11	5407	5259.08	70.27	0.45	0.31	0.63
ENST00000561120.5	ENSG00000140199.11	567	419.14	0.00	0.00	0.00	0.00
ENST00000267803.8	ENSG00000140254.12	1996	1848.08	0.00	0.00	0.00	0.00
ENST00000430224.6	ENSG00000140254.12	1317	1169.08	0.00	0.00	0.00	0.00
ENST00000558326.5	ENSG00000140254.12	562	414.15	54.34	4.42	3.02	29.59
ENST00000558377.5	ENSG00000140254.12	578	430.14	0.00	0.00	0.00	0.00
ENST00000558422.5	ENSG00000140254.12	1678	1530.08	0.00	0.00	0.00	0.00
ENST00000558851.1	ENSG00000140254.12	532	384.15	0.00	0.00	0.00	0.00
ENST00000558976.1	ENSG00000140254.12	469	321.18	6.31	0.66	0.45	4.43
ENST00000558996.5	ENSG00000140254.12	2684	2536.08	208.71	2.77	1.89	18.56
ENST00000559013.5	ENSG00000140254.12	1568	1420.08	132.31	3.14	2.14	21.01
ENST00000559014.5	ENSG00000140254.12	1965	1817.08	22.54	0.42	0.29	2.80
ENST00000559226.5	ENSG00000140254.12	572	424.14	0.00	0.00	0.00	0.00
ENST00000559407.1	ENSG00000140254.12	519	371.16	0.00	0.00	0.00	0.00
ENST00000559644.5	ENSG00000140254.12	641	493.12	5.61	0.38	0.26	2.57
ENST00000559988.5	ENSG00000140254.12	441	293.19	25.11	2.88	1.97	19.32
ENST00000560572.5	ENSG00000140254.12	1044	896.08	0.00	0.00	0.00	0.00
ENST00000613425.4	ENSG00000140254.12	1867	1719.08	13.08	0.26	0.18	1.72
ENST00000267812.3	ENSG00000140259.6	2155	2007.08	2658.60	44.59	30.48	81.02
ENST00000484386.1	ENSG00000140259.6	839	691.08	214.40	10.44	7.14	18.98
ENST00000267811.9	ENSG00000140262.17	6061	5913.08	522.34	2.97	2.03	2.74
ENST00000333725.9	ENSG00000140262.17	4719	4571.08	352.44	2.60	1.77	2.39
ENST00000343827.7	ENSG00000140262.17	3956	3808.08	2794.32	24.70	16.88	22.77
ENST00000438423.6	ENSG00000140262.17	4786	4638.08	0.00	0.00	0.00	0.00
ENST00000537840.5	ENSG00000140262.17	1598	1450.08	68.36	1.59	1.08	1.46
ENST00000543579.5	ENSG00000140262.17	1809	1661.08	26.58	0.54	0.37	0.50
ENST00000557843.5	ENSG00000140262.17	4076	3928.08	2499.14	21.42	14.64	19.74
ENST00000557947.5	ENSG00000140262.17	575	427.14	0.00	0.00	0.00	0.00
ENST00000558210.5	ENSG00000140262.17	639	491.12	64.24	4.40	3.01	4.06
ENST00000558908.5	ENSG00000140262.17	553	405.15	0.00	0.00	0.00	0.00
ENST00000559216.5	ENSG00000140262.17	475	327.18	1.18	0.12	0.08	0.11
ENST00000559609.5	ENSG00000140262.17	2252	2104.08	54.73	0.88	0.60	0.81
ENST00000559703.1	ENSG00000140262.17	1544	1396.08	7.10	0.17	0.12	0.16
ENST00000559710.5	ENSG00000140262.17	1314	1166.08	0.00	0.00	0.00	0.00
ENST00000560190.5	ENSG00000140262.17	1183	1035.08	0.00	0.00	0.00	0.00
ENST00000560191.1	ENSG00000140262.17	1205	1057.08	97.55	3.11	2.12	2.86
ENST00000560506.5	ENSG00000140262.17	575	427.14	0.00	0.00	0.00	0.00
ENST00000560764.5	ENSG00000140262.17	1230	1082.08	165.50	5.15	3.52	4.75
ENST00000560836.1	ENSG00000140262.17	212	67.11	0.00	0.00	0.00	0.00
ENST00000560887.1	ENSG00000140262.17	540	392.15	0.00	0.00	0.00	0.00
ENST00000560948.1	ENSG00000140262.17	440	292.19	0.00	0.00	0.00	0.00
ENST00000561152.1	ENSG00000140262.17	675	527.12	30.63	1.96	1.34	1.80
ENST00000561235.5	ENSG00000140262.17	818	670.09	0.00	0.00	0.00	0.00
ENST00000561346.5	ENSG00000140262.17	852	704.08	338.59	16.19	11.06	14.92
ENST00000561420.5	ENSG00000140262.17	837	689.08	5.94	0.29	0.20	0.27
ENST00000561449.1	ENSG00000140262.17	914	766.08	15.93	0.70	0.48	0.65
ENST00000561454.1	ENSG00000140262.17	564	416.15	0.00	0.00	0.00	0.00
ENST00000569880.1	ENSG00000140262.17	311	163.40	105.45	21.72	14.85	20.02
ENST00000267814.13	ENSG00000140263.13	4909	4761.08	114.28	0.81	0.55	2.82
ENST00000558574.1	ENSG00000140263.13	353	205.27	19.90	3.26	2.23	11.37
ENST00000558580.1	ENSG00000140263.13	1395	1247.08	356.70	9.63	6.58	33.56
ENST00000558789.5	ENSG00000140263.13	1553	1405.08	99.42	2.38	1.63	8.30
ENST00000559230.5	ENSG00000140263.13	1502	1354.08	507.35	12.61	8.62	43.95
ENST00000559562.1	ENSG00000140263.13	864	716.08	0.00	0.00	0.00	0.00
ENST00000560488.5	ENSG00000140263.13	584	436.14	0.00	0.00	0.00	0.00
ENST00000249786.8	ENSG00000140264.19	1537	1389.08	283.66	6.87	4.70	1.79
ENST00000339624.9	ENSG00000140264.19	506	358.16	337.64	31.74	21.69	8.28
ENST00000381359.5	ENSG00000140264.19	1931	1783.08	107.02	2.02	1.38	0.53
ENST00000402131.5	ENSG00000140264.19	586	438.14	19.33	1.48	1.01	0.39
ENST00000403425.5	ENSG00000140264.19	690	542.11	112.46	6.98	4.77	1.82
ENST00000409291.5	ENSG00000140264.19	807	659.09	8.41	0.43	0.29	0.11
ENST00000409614.1	ENSG00000140264.19	582	434.14	2728.35	211.56	144.60	55.20
ENST00000409617.5	ENSG00000140264.19	700	552.11	476.29	29.04	19.85	7.58
ENST00000409646.5	ENSG00000140264.19	559	411.15	0.00	0.00	0.00	0.00
ENST00000409960.6	ENSG00000140264.19	1032	884.08	566.48	21.57	14.74	5.63
ENST00000430901.1	ENSG00000140264.19	483	335.17	0.00	0.00	0.00	0.00
ENST00000445816.5	ENSG00000140264.19	2099	1951.08	776.03	13.39	9.15	3.49
ENST00000448830.1	ENSG00000140264.19	2792	2644.08	0.00	0.00	0.00	0.00
ENST00000474290.1	ENSG00000140264.19	548	400.15	0.00	0.00	0.00	0.00
ENST00000475927.5	ENSG00000140264.19	692	544.11	3.16	0.20	0.13	0.05
ENST00000486144.1	ENSG00000140264.19	1030	882.08	1518.83	57.97	39.62	15.12
ENST00000630046.2	ENSG00000140264.19	862	714.08	0.00	0.00	0.00	0.00
ENST00000396972.2	ENSG00000140265.12	2831	2683.08	0.00	0.00	0.00	0.00
ENST00000396976.6	ENSG00000140265.12	5595	5447.08	407.14	2.52	1.72	5.33
ENST00000561661.1	ENSG00000140265.12	643	495.12	3.05	0.21	0.14	0.44
ENST00000562072.5	ENSG00000140265.12	2345	2197.08	1108.75	16.99	11.61	35.99
ENST00000563508.1	ENSG00000140265.12	701	553.11	0.00	0.00	0.00	0.00
ENST00000566849.5	ENSG00000140265.12	2834	2686.08	746.98	9.36	6.40	19.83
ENST00000568898.5	ENSG00000140265.12	1389	1241.08	532.41	14.44	9.87	30.59
ENST00000570181.2	ENSG00000140265.12	1724	1576.08	172.68	3.69	2.52	7.81
ENST00000323030.5	ENSG00000140274.13	1760	1612.08	0.00	0.00	0.00	0.00
ENST00000350243.10	ENSG00000140274.13	1433	1285.08	2.30	0.06	0.04	9.88
ENST00000491993.2	ENSG00000140274.13	1724	1576.08	25.69	0.55	0.38	90.12
ENST00000389039.10	ENSG00000140279.12	6533	6385.08	0.00	0.00	0.00	0.00
ENST00000558383.1	ENSG00000140279.12	6641	6493.08	47.46	0.25	0.17	33.87
ENST00000558416.1	ENSG00000140279.12	497	349.17	0.00	0.00	0.00	0.00
ENST00000560797.1	ENSG00000140279.12	440	292.19	0.00	0.00	0.00	0.00
ENST00000603300.1	ENSG00000140279.12	6345	6197.08	88.42	0.48	0.33	66.13
ENST00000267838.6	ENSG00000140280.13	1759	1611.08	89.86	1.88	1.28	11.90
ENST00000454181.6	ENSG00000140280.13	1228	1080.08	0.00	0.00	0.00	0.00
ENST00000558126.1	ENSG00000140280.13	775	627.09	96.44	5.18	3.54	32.80
ENST00000560491.2	ENSG00000140280.13	1026	878.08	227.70	8.73	5.97	55.31
ENST00000267842.9	ENSG00000140284.10	2394	2246.08	16.00	0.24	0.16	100.00
ENST00000380902.8	ENSG00000140284.10	2181	2033.08	0.00	0.00	0.00	0.00
ENST00000544960.1	ENSG00000140284.10	2025	1877.08	0.00	0.00	0.00	0.00
ENST00000559938.1	ENSG00000140284.10	353	205.27	0.00	0.00	0.00	0.00
ENST00000267843.8	ENSG00000140285.9	5467	5319.08	20.76	0.13	0.09	0.05
ENST00000560270.1	ENSG00000140285.9	1688	1540.08	19.88	0.43	0.30	0.16
ENST00000560704.1	ENSG00000140285.9	573	425.14	1234.89	97.78	66.83	36.38
ENST00000560765.6	ENSG00000140285.9	1089	941.08	3605.26	128.97	88.15	47.99
ENST00000560979.1	ENSG00000140285.9	579	431.14	290.30	22.67	15.49	8.43
ENST00000614567.4	ENSG00000140285.9	3936	3788.08	2112.91	18.78	12.83	6.99
ENST00000267845.7	ENSG00000140287.10	2705	2557.08	163.70	2.16	1.47	17.25
ENST00000543581.5	ENSG00000140287.10	2180	2032.08	142.16	2.36	1.61	18.85
ENST00000558679.1	ENSG00000140287.10	1466	1318.08	49.62	1.27	0.87	10.14
ENST00000558761.5	ENSG00000140287.10	1333	1185.08	86.07	2.44	1.67	19.57
ENST00000559190.5	ENSG00000140287.10	1017	869.08	0.00	0.00	0.00	0.00
ENST00000559683.1	ENSG00000140287.10	545	397.15	8.60	0.73	0.50	5.83
ENST00000559816.1	ENSG00000140287.10	2046	1898.08	199.86	3.54	2.42	28.37
ENST00000396065.2	ENSG00000140297.12	4933	4785.08	7.43	0.05	0.04	16.32
ENST00000558721.5	ENSG00000140297.12	549	401.15	0.00	0.00	0.00	0.00
ENST00000559189.5	ENSG00000140297.12	761	613.10	0.00	0.00	0.00	0.00
ENST00000559200.1	ENSG00000140297.12	667	519.12	0.63	0.04	0.03	12.67
ENST00000559626.1	ENSG00000140297.12	668	520.12	0.00	0.00	0.00	0.00
ENST00000560111.5	ENSG00000140297.12	478	330.17	0.00	0.00	0.00	0.00
ENST00000560210.1	ENSG00000140297.12	501	353.17	0.00	0.00	0.00	0.00
ENST00000560580.5	ENSG00000140297.12	562	414.15	0.00	0.00	0.00	0.00
ENST00000560585.5	ENSG00000140297.12	2360	2212.08	14.94	0.23	0.16	71.01
ENST00000560874.5	ENSG00000140297.12	559	411.15	0.00	0.00	0.00	0.00
ENST00000267859.7	ENSG00000140299.11	6325	6177.08	140.81	0.77	0.52	0.45
ENST00000415213.6	ENSG00000140299.11	1509	1361.08	40.88	1.01	0.69	0.59
ENST00000417312.5	ENSG00000140299.11	636	488.13	0.00	0.00	0.00	0.00
ENST00000439052.5	ENSG00000140299.11	1305	1157.08	1479.40	43.04	29.42	25.09
ENST00000448414.5	ENSG00000140299.11	806	658.09	2.48	0.13	0.09	0.07
ENST00000464390.1	ENSG00000140299.11	967	819.08	139.76	5.74	3.93	3.35
ENST00000477543.1	ENSG00000140299.11	863	715.08	65.28	3.07	2.10	1.79
ENST00000478981.1	ENSG00000140299.11	1415	1267.08	100.11	2.66	1.82	1.55
ENST00000557987.5	ENSG00000140299.11	603	455.13	0.00	0.00	0.00	0.00
ENST00000560458.5	ENSG00000140299.11	832	684.08	211.29	10.40	7.11	6.06
ENST00000560776.1	ENSG00000140299.11	323	175.35	170.06	32.65	22.31	19.03
ENST00000607373.5	ENSG00000140299.11	1851	1703.08	1931.89	38.19	26.10	22.26
ENST00000612191.4	ENSG00000140299.11	2515	2367.08	2385.00	33.92	23.18	19.77
ENST00000267869.8	ENSG00000140307.10	518	370.16	616.05	56.03	38.29	62.54
ENST00000396060.6	ENSG00000140307.10	1582	1434.08	53.79	1.26	0.86	1.41
ENST00000396061.5	ENSG00000140307.10	758	610.10	10.06	0.56	0.38	0.62
ENST00000396063.5	ENSG00000140307.10	970	822.08	297.67	12.19	8.33	13.61
ENST00000396064.7	ENSG00000140307.10	633	485.13	232.73	16.15	11.04	18.03
ENST00000472508.1	ENSG00000140307.10	202	58.03	0.00	0.00	0.00	0.00
ENST00000480768.1	ENSG00000140307.10	1278	1130.08	53.56	1.60	1.09	1.78
ENST00000484743.5	ENSG00000140307.10	408	260.21	0.00	0.00	0.00	0.00
ENST00000559141.1	ENSG00000140307.10	293	145.52	4.02	0.93	0.64	1.04
ENST00000559706.1	ENSG00000140307.10	382	234.23	6.13	0.88	0.60	0.98
ENST00000267884.10	ENSG00000140319.10	1077	929.08	574.30	20.81	14.22	6.34
ENST00000558243.1	ENSG00000140319.10	770	622.10	183.25	9.92	6.78	3.02
ENST00000558527.5	ENSG00000140319.10	791	643.09	1047.66	54.84	37.48	16.71
ENST00000558720.5	ENSG00000140319.10	780	632.09	4480.88	238.64	163.11	72.73
ENST00000559081.1	ENSG00000140319.10	578	430.14	3.84	0.30	0.21	0.09
ENST00000559439.5	ENSG00000140319.10	743	595.10	0.00	0.00	0.00	0.00
ENST00000559475.5	ENSG00000140319.10	463	315.18	34.01	3.63	2.48	1.11
ENST00000560773.5	ENSG00000140319.10	468	320.18	0.00	0.00	0.00	0.00
ENST00000416165.5	ENSG00000140320.11	4526	4378.08	1003.68	7.72	5.27	40.90
ENST00000560846.1	ENSG00000140320.11	4432	4284.08	1087.05	8.54	5.84	45.26
ENST00000561234.5	ENSG00000140320.11	4698	4550.08	135.50	1.00	0.69	5.31
ENST00000561464.1	ENSG00000140320.11	590	442.14	21.14	1.61	1.10	8.53
ENST00000267889.4	ENSG00000140323.5	12614	12466.08	74.89	0.20	0.14	100.00
ENST00000558623.1	ENSG00000140323.5	519	371.16	0.00	0.00	0.00	0.00
ENST00000559721.1	ENSG00000140323.5	335	187.31	0.00	0.00	0.00	0.00
ENST00000561261.1	ENSG00000140323.5	401	253.22	0.00	0.00	0.00	0.00
ENST00000356231.3	ENSG00000140326.12	4637	4489.08	467.96	3.51	2.40	31.46
ENST00000562465.5	ENSG00000140326.12	2562	2414.08	41.08	0.57	0.39	5.14
ENST00000563260.1	ENSG00000140326.12	285	137.60	6.91	1.69	1.16	15.16
ENST00000563604.1	ENSG00000140326.12	2076	1928.08	308.15	5.38	3.68	48.24
ENST00000565930.1	ENSG00000140326.12	408	260.21	0.00	0.00	0.00	0.00
ENST00000317509.12	ENSG00000140332.15	5207	5059.08	0.00	0.00	0.00	0.00
ENST00000440567.7	ENSG00000140332.15	2657	2509.08	0.00	0.00	0.00	0.00
ENST00000451782.6	ENSG00000140332.15	2356	2208.08	1177.11	17.95	12.27	11.19
ENST00000537387.2	ENSG00000140332.15	457	309.18	0.00	0.00	0.00	0.00
ENST00000539550.5	ENSG00000140332.15	2464	2316.08	261.65	3.80	2.60	2.37
ENST00000542329.2	ENSG00000140332.15	664	516.12	21.01	1.37	0.94	0.85
ENST00000557815.1	ENSG00000140332.15	7809	7661.08	712.50	3.13	2.14	1.95
ENST00000557907.5	ENSG00000140332.15	2295	2147.08	1110.97	17.42	11.91	10.86
ENST00000557919.5	ENSG00000140332.15	4294	4146.08	0.00	0.00	0.00	0.00
ENST00000557984.5	ENSG00000140332.15	478	330.17	0.00	0.00	0.00	0.00
ENST00000557997.5	ENSG00000140332.15	3683	3535.08	118.24	1.13	0.77	0.70
ENST00000558201.5	ENSG00000140332.15	2766	2618.08	141.57	1.82	1.24	1.14
ENST00000558379.5	ENSG00000140332.15	2304	2156.08	0.00	0.00	0.00	0.00
ENST00000558939.5	ENSG00000140332.15	6004	5856.08	0.00	0.00	0.00	0.00
ENST00000559048.5	ENSG00000140332.15	2918	2770.08	79.11	0.96	0.66	0.60
ENST00000559191.5	ENSG00000140332.15	1575	1427.08	0.00	0.00	0.00	0.00
ENST00000559574.1	ENSG00000140332.15	325	177.34	0.00	0.00	0.00	0.00
ENST00000559608.1	ENSG00000140332.15	519	371.16	18.66	1.69	1.16	1.06
ENST00000559826.1	ENSG00000140332.15	354	206.27	658.71	107.50	73.48	67.05
ENST00000559929.5	ENSG00000140332.15	3408	3260.08	0.00	0.00	0.00	0.00
ENST00000560525.5	ENSG00000140332.15	3647	3499.08	0.00	0.00	0.00	0.00
ENST00000560589.5	ENSG00000140332.15	3509	3361.08	201.96	2.02	1.38	1.26
ENST00000560939.5	ENSG00000140332.15	3021	2873.08	0.00	0.00	0.00	0.00
ENST00000560996.1	ENSG00000140332.15	495	347.17	11.30	1.10	0.75	0.68
ENST00000561453.5	ENSG00000140332.15	3719	3571.08	0.00	0.00	0.00	0.00
ENST00000627388.2	ENSG00000140332.15	5742	5594.08	73.22	0.44	0.30	0.27
ENST00000267918.9	ENSG00000140350.15	1084	936.08	2473.65	88.96	60.80	33.41
ENST00000409628.6	ENSG00000140350.15	2001	1853.08	11.82	0.21	0.15	0.08
ENST00000465139.6	ENSG00000140350.15	2440	2292.08	92.15	1.35	0.93	0.51
ENST00000480858.2	ENSG00000140350.15	352	204.27	17.18	2.83	1.94	1.06
ENST00000483221.1	ENSG00000140350.15	420	272.20	0.00	0.00	0.00	0.00
ENST00000483551.6	ENSG00000140350.15	3711	3563.08	224.74	2.12	1.45	0.80
ENST00000486054.1	ENSG00000140350.15	2015	1867.08	91.17	1.64	1.12	0.62
ENST00000495420.5	ENSG00000140350.15	707	559.11	114.95	6.92	4.73	2.60
ENST00000495764.1	ENSG00000140350.15	504	356.16	1.84	0.17	0.12	0.07
ENST00000560303.1	ENSG00000140350.15	724	576.10	2555.46	149.32	102.06	56.08
ENST00000561430.5	ENSG00000140350.15	508	360.16	135.93	12.71	8.68	4.77
ENST00000267935.12	ENSG00000140365.15	1067	919.08	89.04	3.26	2.23	2.52
ENST00000338995.10	ENSG00000140365.15	722	574.11	181.08	10.62	7.26	8.21
ENST00000480484.5	ENSG00000140365.15	3225	3077.08	3.24	0.04	0.02	0.03
ENST00000561662.1	ENSG00000140365.15	482	334.17	0.00	0.00	0.00	0.00
ENST00000562310.1	ENSG00000140365.15	568	420.14	106.81	8.56	5.85	6.61
ENST00000562610.5	ENSG00000140365.15	850	702.08	0.00	0.00	0.00	0.00
ENST00000562789.5	ENSG00000140365.15	746	598.10	0.00	0.00	0.00	0.00
ENST00000563220.1	ENSG00000140365.15	1897	1749.08	0.00	0.00	0.00	0.00
ENST00000564068.1	ENSG00000140365.15	4204	4056.08	71.71	0.60	0.41	0.46
ENST00000564587.5	ENSG00000140365.15	588	440.14	85.18	6.51	4.45	5.03
ENST00000564815.5	ENSG00000140365.15	639	491.12	569.51	39.04	26.68	30.17
ENST00000565517.5	ENSG00000140365.15	536	388.15	0.00	0.00	0.00	0.00
ENST00000565834.1	ENSG00000140365.15	1671	1523.08	504.52	11.15	7.62	8.62
ENST00000566230.5	ENSG00000140365.15	490	342.17	5.36	0.53	0.36	0.41
ENST00000566843.1	ENSG00000140365.15	2284	2136.08	642.44	10.12	6.92	7.82
ENST00000567023.5	ENSG00000140365.15	926	778.08	50.72	2.19	1.50	1.70
ENST00000567195.5	ENSG00000140365.15	677	529.12	0.00	0.00	0.00	0.00
ENST00000567377.5	ENSG00000140365.15	461	313.18	0.48	0.05	0.03	0.04
ENST00000567399.5	ENSG00000140365.15	976	828.08	0.00	0.00	0.00	0.00
ENST00000567720.5	ENSG00000140365.15	544	396.15	5.62	0.48	0.33	0.37
ENST00000567935.1	ENSG00000140365.15	502	354.17	0.61	0.06	0.04	0.04
ENST00000568034.1	ENSG00000140365.15	1085	937.08	0.00	0.00	0.00	0.00
ENST00000568301.1	ENSG00000140365.15	666	518.12	7.91	0.51	0.35	0.40
ENST00000568877.5	ENSG00000140365.15	770	622.10	285.04	15.42	10.54	11.92
ENST00000569245.5	ENSG00000140365.15	867	719.08	432.73	20.26	13.85	15.66
ENST00000267938.8	ENSG00000140367.11	3130	2982.08	2484.21	28.04	19.17	48.72
ENST00000426727.6	ENSG00000140367.11	2158	2010.08	87.49	1.47	1.00	2.55
ENST00000561723.5	ENSG00000140367.11	575	427.14	4.15	0.33	0.22	0.57
ENST00000561851.5	ENSG00000140367.11	1582	1434.08	581.16	13.64	9.32	23.70
ENST00000562635.1	ENSG00000140367.11	553	405.15	82.87	6.89	4.71	11.96
ENST00000563966.1	ENSG00000140367.11	538	390.15	23.57	2.03	1.39	3.53
ENST00000567921.1	ENSG00000140367.11	478	330.17	4.38	0.45	0.30	0.78
ENST00000569423.5	ENSG00000140367.11	2969	2821.08	395.18	4.72	3.22	8.19
ENST00000379595.7	ENSG00000140368.12	1840	1692.08	0.00	0.00	0.00	0.00
ENST00000557995.1	ENSG00000140368.12	1052	904.08	71.78	2.67	1.83	12.55
ENST00000558012.5	ENSG00000140368.12	1896	1748.08	0.00	0.00	0.00	0.00
ENST00000558407.5	ENSG00000140368.12	656	508.12	0.00	0.00	0.00	0.00
ENST00000558870.1	ENSG00000140368.12	556	408.15	19.25	1.59	1.09	7.45
ENST00000559161.5	ENSG00000140368.12	781	633.09	40.17	2.14	1.46	10.03
ENST00000559295.5	ENSG00000140368.12	1349	1201.08	0.00	0.00	0.00	0.00
ENST00000559750.5	ENSG00000140368.12	1678	1530.08	54.63	1.20	0.82	5.64
ENST00000559785.5	ENSG00000140368.12	1715	1567.08	85.93	1.85	1.26	8.67
ENST00000559795.5	ENSG00000140368.12	1075	927.08	0.00	0.00	0.00	0.00
ENST00000559856.1	ENSG00000140368.12	756	608.10	0.00	0.00	0.00	0.00
ENST00000559859.5	ENSG00000140368.12	611	463.13	7.82	0.57	0.39	2.67
ENST00000560064.1	ENSG00000140368.12	530	382.16	73.27	6.45	4.41	30.30
ENST00000560223.5	ENSG00000140368.12	1962	1814.08	0.00	0.00	0.00	0.00
ENST00000560377.5	ENSG00000140368.12	1548	1400.08	72.00	1.73	1.18	8.13
ENST00000560621.5	ENSG00000140368.12	557	409.15	0.00	0.00	0.00	0.00
ENST00000560796.5	ENSG00000140368.12	966	818.08	0.00	0.00	0.00	0.00
ENST00000561315.5	ENSG00000140368.12	562	414.15	38.14	3.10	2.12	14.56
ENST00000267950.12	ENSG00000140374.15	1289	1141.08	938.72	27.69	18.93	24.32
ENST00000433983.6	ENSG00000140374.15	1346	1198.08	300.06	8.43	5.76	7.40
ENST00000557943.5	ENSG00000140374.15	2287	2139.08	13.91	0.22	0.15	0.19
ENST00000557975.5	ENSG00000140374.15	1086	938.08	5.96	0.21	0.15	0.19
ENST00000558803.1	ENSG00000140374.15	447	299.19	13.21	1.49	1.02	1.31
ENST00000559075.5	ENSG00000140374.15	1735	1587.08	275.69	5.85	4.00	5.13
ENST00000559386.1	ENSG00000140374.15	893	745.08	103.51	4.68	3.20	4.11
ENST00000559602.5	ENSG00000140374.15	792	644.09	18.19	0.95	0.65	0.83
ENST00000559758.5	ENSG00000140374.15	893	745.08	89.63	4.05	2.77	3.56
ENST00000559973.5	ENSG00000140374.15	804	656.09	0.00	0.00	0.00	0.00
ENST00000560044.5	ENSG00000140374.15	1054	906.08	25.20	0.94	0.64	0.82
ENST00000560179.1	ENSG00000140374.15	650	502.12	126.61	8.49	5.80	7.45
ENST00000560309.5	ENSG00000140374.15	633	485.13	0.00	0.00	0.00	0.00
ENST00000560345.5	ENSG00000140374.15	717	569.11	0.00	0.00	0.00	0.00
ENST00000560595.5	ENSG00000140374.15	917	769.08	528.01	23.11	15.80	20.29
ENST00000560726.5	ENSG00000140374.15	942	794.08	60.77	2.58	1.76	2.26
ENST00000560816.5	ENSG00000140374.15	412	264.21	100.43	12.80	8.75	11.23
ENST00000560899.5	ENSG00000140374.15	910	762.08	0.00	0.00	0.00	0.00
ENST00000561092.1	ENSG00000140374.15	461	313.18	86.75	9.32	6.37	8.19
ENST00000565910.5	ENSG00000140374.15	609	461.13	42.34	3.09	2.11	2.71
ENST00000267953.3	ENSG00000140379.7	1033	885.08	1095.55	41.67	28.48	32.68
ENST00000335661.6	ENSG00000140379.7	809	661.09	1685.45	85.83	58.66	67.32
ENST00000336216.8	ENSG00000140382.14	4046	3898.08	864.38	7.46	5.10	13.48
ENST00000381714.7	ENSG00000140382.14	4112	3964.08	94.51	0.80	0.55	1.45
ENST00000558176.1	ENSG00000140382.14	479	331.17	16.86	1.71	1.17	3.09
ENST00000558288.1	ENSG00000140382.14	3558	3410.08	28.50	0.28	0.19	0.51
ENST00000558651.5	ENSG00000140382.14	494	346.17	0.00	0.00	0.00	0.00
ENST00000558845.1	ENSG00000140382.14	644	496.12	66.58	4.52	3.09	8.16
ENST00000559035.5	ENSG00000140382.14	563	415.15	35.60	2.89	1.97	5.21
ENST00000559099.5	ENSG00000140382.14	558	410.15	0.00	0.00	0.00	0.00
ENST00000559728.1	ENSG00000140382.14	981	833.08	9.97	0.40	0.28	0.73
ENST00000560498.5	ENSG00000140382.14	631	483.13	1.43	0.10	0.07	0.18
ENST00000560867.1	ENSG00000140382.14	559	411.15	411.38	33.68	23.02	60.82
ENST00000560986.1	ENSG00000140382.14	747	599.10	62.73	3.52	2.41	6.37
ENST00000303521.10	ENSG00000140386.12	5438	5290.08	34.99	0.22	0.15	0.31
ENST00000324767.11	ENSG00000140386.12	4707	4559.08	2061.51	15.22	10.40	21.44
ENST00000538941.6	ENSG00000140386.12	4853	4705.08	287.01	2.05	1.40	2.89
ENST00000562890.1	ENSG00000140386.12	671	523.12	1.92	0.12	0.08	0.17
ENST00000562948.1	ENSG00000140386.12	3795	3647.08	24.79	0.23	0.16	0.32
ENST00000563246.1	ENSG00000140386.12	552	404.15	0.00	0.00	0.00	0.00
ENST00000563290.5	ENSG00000140386.12	5028	4880.08	0.00	0.00	0.00	0.00
ENST00000563688.5	ENSG00000140386.12	549	401.15	18.87	1.58	1.08	2.23
ENST00000563919.1	ENSG00000140386.12	641	493.12	0.00	0.00	0.00	0.00
ENST00000564022.1	ENSG00000140386.12	574	426.14	0.00	0.00	0.00	0.00
ENST00000564177.1	ENSG00000140386.12	576	428.14	94.67	7.44	5.09	10.48
ENST00000564590.5	ENSG00000140386.12	2507	2359.08	1942.77	27.72	18.95	39.04
ENST00000564757.5	ENSG00000140386.12	626	478.13	7.43	0.52	0.36	0.74
ENST00000565372.5	ENSG00000140386.12	572	424.14	4.21	0.33	0.23	0.47
ENST00000565507.5	ENSG00000140386.12	2627	2479.08	22.15	0.30	0.21	0.42
ENST00000565970.5	ENSG00000140386.12	2388	2240.08	549.60	8.26	5.65	11.63
ENST00000567601.1	ENSG00000140386.12	131	8.04	0.00	0.00	0.00	0.00
ENST00000567618.5	ENSG00000140386.12	565	417.14	0.00	0.00	0.00	0.00
ENST00000568382.5	ENSG00000140386.12	544	396.15	0.00	0.00	0.00	0.00
ENST00000568428.5	ENSG00000140386.12	590	442.14	0.00	0.00	0.00	0.00
ENST00000568549.5	ENSG00000140386.12	625	477.13	99.08	6.99	4.78	9.84
ENST00000569395.5	ENSG00000140386.12	558	410.15	0.00	0.00	0.00	0.00
ENST00000569784.1	ENSG00000140386.12	580	432.14	0.00	0.00	0.00	0.00
ENST00000267970.8	ENSG00000140391.14	6467	6319.08	75.41	0.40	0.27	0.40
ENST00000346495.6	ENSG00000140391.14	1647	1499.08	780.99	17.54	11.99	17.66
ENST00000424443.7	ENSG00000140391.14	1530	1382.08	343.25	8.36	5.71	8.42
ENST00000558394.5	ENSG00000140391.14	550	402.15	0.00	0.00	0.00	0.00
ENST00000558745.5	ENSG00000140391.14	1340	1192.08	20.03	0.57	0.39	0.57
ENST00000559373.1	ENSG00000140391.14	393	245.22	1.09	0.15	0.10	0.15
ENST00000559494.1	ENSG00000140391.14	1326	1178.08	156.02	4.46	3.05	4.49
ENST00000560514.1	ENSG00000140391.14	638	490.12	59.46	4.08	2.79	4.11
ENST00000560715.5	ENSG00000140391.14	2892	2744.08	133.03	1.63	1.12	1.64
ENST00000561277.5	ENSG00000140391.14	1592	1444.08	2665.71	62.14	42.47	62.56
ENST00000267973.6	ENSG00000140395.8	1387	1239.08	29.91	0.81	0.56	1.63
ENST00000558311.5	ENSG00000140395.8	1266	1118.08	676.37	20.36	13.92	40.88
ENST00000558412.5	ENSG00000140395.8	927	779.08	0.00	0.00	0.00	0.00
ENST00000558453.5	ENSG00000140395.8	463	315.18	0.00	0.00	0.00	0.00
ENST00000558459.5	ENSG00000140395.8	884	736.08	190.43	8.71	5.95	17.48
ENST00000558840.1	ENSG00000140395.8	554	406.15	0.00	0.00	0.00	0.00
ENST00000559332.1	ENSG00000140395.8	844	696.08	120.37	5.82	3.98	11.69
ENST00000559700.5	ENSG00000140395.8	948	800.08	68.43	2.88	1.97	5.78
ENST00000559848.1	ENSG00000140395.8	756	608.10	0.00	0.00	0.00	0.00
ENST00000559940.1	ENSG00000140395.8	3629	3481.08	181.95	1.76	1.20	3.53
ENST00000560063.5	ENSG00000140395.8	1355	1207.08	13.18	0.37	0.25	0.74
ENST00000560569.5	ENSG00000140395.8	1036	888.08	0.00	0.00	0.00	0.00
ENST00000560610.5	ENSG00000140395.8	832	684.08	75.27	3.70	2.53	7.44
ENST00000560807.5	ENSG00000140395.8	789	641.09	1.72	0.09	0.06	0.18
ENST00000560946.1	ENSG00000140395.8	603	455.13	6.57	0.49	0.33	0.98
ENST00000561347.1	ENSG00000140395.8	1131	983.08	140.80	4.82	3.30	9.68
ENST00000452400.6	ENSG00000140396.12	8447	8299.08	3421.71	13.88	9.49	9.53
ENST00000518287.6	ENSG00000140396.12	6087	5939.08	3951.04	22.40	15.31	15.38
ENST00000518363.2	ENSG00000140396.12	1834	1686.08	2028.42	40.50	27.68	27.82
ENST00000519724.1	ENSG00000140396.12	438	290.19	1.00	0.12	0.08	0.08
ENST00000520416.1	ENSG00000140396.12	526	378.16	0.00	0.00	0.00	0.00
ENST00000521239.1	ENSG00000140396.12	563	415.15	97.00	7.87	5.38	5.40
ENST00000522054.1	ENSG00000140396.12	419	271.20	53.97	6.70	4.58	4.60
ENST00000524223.1	ENSG00000140396.12	717	569.11	914.86	54.12	36.99	37.18
ENST00000355059.8	ENSG00000140398.13	3759	3611.08	329.56	3.07	2.10	4.09
ENST00000561643.5	ENSG00000140398.13	3271	3123.08	890.96	9.60	6.56	12.79
ENST00000564257.1	ENSG00000140398.13	558	410.15	63.78	5.23	3.58	6.97
ENST00000564500.5	ENSG00000140398.13	583	435.14	3.88	0.30	0.21	0.40
ENST00000564738.5	ENSG00000140398.13	612	464.13	11.46	0.83	0.57	1.11
ENST00000564784.5	ENSG00000140398.13	2019	1871.08	0.00	0.00	0.00	0.00
ENST00000564951.1	ENSG00000140398.13	939	791.08	379.70	16.16	11.04	21.51
ENST00000565051.5	ENSG00000140398.13	833	685.08	0.00	0.00	0.00	0.00
ENST00000565121.1	ENSG00000140398.13	1169	1021.08	146.26	4.82	3.30	6.42
ENST00000566313.5	ENSG00000140398.13	559	411.15	6.22	0.51	0.35	0.68
ENST00000566752.5	ENSG00000140398.13	584	436.14	0.00	0.00	0.00	0.00
ENST00000567005.1	ENSG00000140398.13	532	384.15	11.03	0.97	0.66	1.29
ENST00000567393.5	ENSG00000140398.13	1221	1073.08	0.00	0.00	0.00	0.00
ENST00000567547.1	ENSG00000140398.13	725	577.10	58.85	3.43	2.35	4.57
ENST00000567657.5	ENSG00000140398.13	780	632.09	22.25	1.19	0.81	1.58
ENST00000567681.1	ENSG00000140398.13	605	457.13	62.18	4.58	3.13	6.10
ENST00000567959.5	ENSG00000140398.13	801	653.09	0.00	0.00	0.00	0.00
ENST00000568059.1	ENSG00000140398.13	572	424.14	0.00	0.00	0.00	0.00
ENST00000568519.5	ENSG00000140398.13	771	623.10	2.24	0.12	0.08	0.16
ENST00000568881.1	ENSG00000140398.13	587	439.14	0.00	0.00	0.00	0.00
ENST00000569035.5	ENSG00000140398.13	1797	1649.08	43.20	0.88	0.60	1.17
ENST00000569390.1	ENSG00000140398.13	346	198.29	1.43	0.24	0.17	0.32
ENST00000569506.1	ENSG00000140398.13	593	445.14	3.56	0.27	0.18	0.36
ENST00000569758.1	ENSG00000140398.13	498	350.17	238.14	22.89	15.65	30.48
ENST00000267978.9	ENSG00000140400.15	3284	3136.08	312.61	3.36	2.29	1.64
ENST00000384904.1	ENSG00000140400.15	75	0.00	0.00	0.00	0.00	0.00
ENST00000421803.6	ENSG00000140400.15	1111	963.08	22.27	0.78	0.53	0.38
ENST00000561615.1	ENSG00000140400.15	568	420.14	2.11	0.17	0.12	0.08
ENST00000561693.5	ENSG00000140400.15	1152	1004.08	14.29	0.48	0.33	0.23
ENST00000562067.5	ENSG00000140400.15	710	562.11	116.17	6.96	4.76	3.39
ENST00000562071.5	ENSG00000140400.15	602	454.13	15.29	1.13	0.77	0.55
ENST00000562228.5	ENSG00000140400.15	734	586.10	23.37	1.34	0.92	0.65
ENST00000562461.1	ENSG00000140400.15	591	443.14	12.09	0.92	0.63	0.45
ENST00000563013.1	ENSG00000140400.15	849	701.08	0.00	0.00	0.00	0.00
ENST00000563058.5	ENSG00000140400.15	592	444.14	196.34	14.88	10.17	7.26
ENST00000563368.5	ENSG00000140400.15	755	607.10	2.19	0.12	0.08	0.06
ENST00000563441.5	ENSG00000140400.15	2664	2516.08	0.00	0.00	0.00	0.00
ENST00000563528.5	ENSG00000140400.15	367	219.25	75.69	11.62	7.94	5.67
ENST00000563539.5	ENSG00000140400.15	659	511.12	41.73	2.75	1.88	1.34
ENST00000563596.5	ENSG00000140400.15	675	527.12	25.41	1.62	1.11	0.79
ENST00000563622.5	ENSG00000140400.15	2961	2813.08	29.19	0.35	0.24	0.17
ENST00000563660.2	ENSG00000140400.15	397	249.22	0.00	0.00	0.00	0.00
ENST00000563794.1	ENSG00000140400.15	818	670.09	105.68	5.31	3.63	2.59
ENST00000564570.1	ENSG00000140400.15	803	655.09	0.00	0.00	0.00	0.00
ENST00000564785.5	ENSG00000140400.15	4820	4672.08	1323.48	9.54	6.52	4.65
ENST00000564929.5	ENSG00000140400.15	851	703.08	85.79	4.11	2.81	2.00
ENST00000565534.5	ENSG00000140400.15	1002	854.08	0.00	0.00	0.00	0.00
ENST00000565652.1	ENSG00000140400.15	691	543.11	117.37	7.27	4.97	3.55
ENST00000565683.5	ENSG00000140400.15	3300	3152.08	521.24	5.57	3.80	2.72
ENST00000565699.1	ENSG00000140400.15	556	408.15	571.99	47.18	32.25	23.01
ENST00000565784.5	ENSG00000140400.15	571	423.14	0.00	0.00	0.00	0.00
ENST00000565801.1	ENSG00000140400.15	712	564.11	25.09	1.50	1.02	0.73
ENST00000565953.5	ENSG00000140400.15	557	409.15	0.00	0.00	0.00	0.00
ENST00000566013.5	ENSG00000140400.15	775	627.09	328.76	17.65	12.06	8.61
ENST00000566099.5	ENSG00000140400.15	1316	1168.08	60.81	1.75	1.20	0.85
ENST00000566253.5	ENSG00000140400.15	549	401.15	0.00	0.00	0.00	0.00
ENST00000566256.5	ENSG00000140400.15	580	432.14	8.14	0.63	0.43	0.31
ENST00000566569.1	ENSG00000140400.15	848	700.08	269.40	12.95	8.85	6.32
ENST00000566634.5	ENSG00000140400.15	1540	1392.08	0.00	0.00	0.00	0.00
ENST00000567163.5	ENSG00000140400.15	1356	1208.08	0.00	0.00	0.00	0.00
ENST00000567360.1	ENSG00000140400.15	457	309.18	118.84	12.94	8.84	6.31
ENST00000568374.5	ENSG00000140400.15	569	421.14	83.41	6.67	4.56	3.25
ENST00000568944.5	ENSG00000140400.15	591	443.14	0.00	0.00	0.00	0.00
ENST00000569069.1	ENSG00000140400.15	573	425.14	42.31	3.35	2.29	1.63
ENST00000569176.1	ENSG00000140400.15	966	818.08	309.14	12.72	8.69	6.21
ENST00000569355.5	ENSG00000140400.15	867	719.08	7.16	0.33	0.23	0.16
ENST00000569482.5	ENSG00000140400.15	3177	3029.08	645.58	7.17	4.90	3.50
ENST00000570257.6	ENSG00000140400.15	992	844.08	47.07	1.88	1.28	0.92
ENST00000618257.1	ENSG00000140400.15	1346	1198.08	0.00	0.00	0.00	0.00
ENST00000631426.1	ENSG00000140400.15	444	296.19	0.00	0.00	0.00	0.00
ENST00000343789.7	ENSG00000140403.12	2961	2813.08	548.24	6.56	4.48	11.26
ENST00000394852.7	ENSG00000140403.12	3116	2968.08	919.02	10.42	7.12	17.89
ENST00000394855.7	ENSG00000140403.12	3245	3097.08	110.34	1.20	0.82	2.06
ENST00000423642.5	ENSG00000140403.12	514	366.16	0.00	0.00	0.00	0.00
ENST00000440911.6	ENSG00000140403.12	1308	1160.08	632.36	18.35	12.54	31.50
ENST00000446172.2	ENSG00000140403.12	1399	1251.08	179.32	4.83	3.30	8.28
ENST00000480425.1	ENSG00000140403.12	2961	2813.08	153.97	1.84	1.26	3.16
ENST00000483802.6	ENSG00000140403.12	1320	1172.08	67.16	1.93	1.32	3.31
ENST00000485075.1	ENSG00000140403.12	2006	1858.08	225.41	4.08	2.79	7.01
ENST00000489435.2	ENSG00000140403.12	947	799.08	59.59	2.51	1.72	4.31
ENST00000493321.1	ENSG00000140403.12	1134	986.08	155.19	5.30	3.62	9.09
ENST00000542636.1	ENSG00000140403.12	866	718.08	26.40	1.24	0.85	2.12
ENST00000267984.3	ENSG00000140406.3	4845	4697.08	3954.00	28.34	19.37	100.00
ENST00000267996.11	ENSG00000140416.19	1670	1522.08	1402.07	31.01	21.19	28.59
ENST00000288398.10	ENSG00000140416.19	1295	1147.08	16.77	0.49	0.34	0.45
ENST00000317516.11	ENSG00000140416.19	738	590.10	0.00	0.00	0.00	0.00
ENST00000334895.9	ENSG00000140416.19	1637	1489.08	45.50	1.03	0.70	0.95
ENST00000357980.8	ENSG00000140416.19	1800	1652.08	70.97	1.45	0.99	1.33
ENST00000358278.7	ENSG00000140416.19	1717	1569.08	574.84	12.33	8.43	11.37
ENST00000403994.7	ENSG00000140416.19	1049	901.08	0.00	0.00	0.00	0.00
ENST00000404484.8	ENSG00000140416.19	1568	1420.08	0.00	0.00	0.00	0.00
ENST00000558072.5	ENSG00000140416.19	525	377.16	39.13	3.49	2.39	3.22
ENST00000558264.5	ENSG00000140416.19	2687	2539.08	115.17	1.53	1.04	1.41
ENST00000558314.5	ENSG00000140416.19	1031	883.08	84.50	3.22	2.20	2.97
ENST00000558347.5	ENSG00000140416.19	1525	1377.08	885.29	21.64	14.79	19.95
ENST00000558400.1	ENSG00000140416.19	658	510.12	78.26	5.16	3.53	4.76
ENST00000558544.5	ENSG00000140416.19	1399	1251.08	0.00	0.00	0.00	0.00
ENST00000558868.5	ENSG00000140416.19	653	505.12	14.08	0.94	0.64	0.87
ENST00000558910.2	ENSG00000140416.19	1232	1084.08	222.80	6.92	4.73	6.38
ENST00000559108.1	ENSG00000140416.19	437	289.19	6.99	0.81	0.56	0.75
ENST00000559281.5	ENSG00000140416.19	851	703.08	0.00	0.00	0.00	0.00
ENST00000559397.5	ENSG00000140416.19	1655	1507.08	0.00	0.00	0.00	0.00
ENST00000559556.5	ENSG00000140416.19	977	829.08	0.00	0.00	0.00	0.00
ENST00000559831.5	ENSG00000140416.19	573	425.14	0.00	0.00	0.00	0.00
ENST00000560131.1	ENSG00000140416.19	537	389.15	26.96	2.33	1.59	2.15
ENST00000560445.1	ENSG00000140416.19	485	337.17	0.00	0.00	0.00	0.00
ENST00000560615.5	ENSG00000140416.19	570	422.14	0.00	0.00	0.00	0.00
ENST00000560679.1	ENSG00000140416.19	292	144.53	0.00	0.00	0.00	0.00
ENST00000560959.5	ENSG00000140416.19	925	777.08	234.66	10.17	6.95	9.37
ENST00000560970.5	ENSG00000140416.19	1039	891.08	0.00	0.00	0.00	0.00
ENST00000560975.5	ENSG00000140416.19	2855	2707.08	283.60	3.53	2.41	3.25
ENST00000561242.1	ENSG00000140416.19	673	525.12	33.03	2.12	1.45	1.95
ENST00000561266.5	ENSG00000140416.19	671	523.12	0.00	0.00	0.00	0.00
ENST00000561395.5	ENSG00000140416.19	673	525.12	0.00	0.00	0.00	0.00
ENST00000561425.5	ENSG00000140416.19	582	434.14	0.00	0.00	0.00	0.00
ENST00000610733.1	ENSG00000140416.19	3957	3809.08	33.39	0.30	0.20	0.27
ENST00000268035.10	ENSG00000140443.13	11803	11655.08	9138.02	26.39	18.04	20.16
ENST00000557873.5	ENSG00000140443.13	583	435.14	1.87	0.14	0.10	0.11
ENST00000557938.5	ENSG00000140443.13	574	426.14	0.00	0.00	0.00	0.00
ENST00000558355.1	ENSG00000140443.13	572	424.14	0.00	0.00	0.00	0.00
ENST00000558751.1	ENSG00000140443.13	548	400.15	0.00	0.00	0.00	0.00
ENST00000558762.5	ENSG00000140443.13	11726	11578.08	5789.71	16.83	11.51	12.86
ENST00000558898.1	ENSG00000140443.13	1034	886.08	0.00	0.00	0.00	0.00
ENST00000558947.1	ENSG00000140443.13	303	155.45	1.00	0.22	0.15	0.17
ENST00000559582.1	ENSG00000140443.13	567	419.14	0.00	0.00	0.00	0.00
ENST00000559925.5	ENSG00000140443.13	2280	2132.08	1812.07	28.61	19.56	21.85
ENST00000560144.1	ENSG00000140443.13	525	377.16	0.00	0.00	0.00	0.00
ENST00000560186.5	ENSG00000140443.13	551	403.15	28.26	2.36	1.61	1.80
ENST00000560277.5	ENSG00000140443.13	526	378.16	0.00	0.00	0.00	0.00
ENST00000560343.1	ENSG00000140443.13	343	195.29	177.79	30.65	20.95	23.41
ENST00000560432.1	ENSG00000140443.13	657	509.12	0.00	0.00	0.00	0.00
ENST00000560972.1	ENSG00000140443.13	310	162.41	0.00	0.00	0.00	0.00
ENST00000561049.1	ENSG00000140443.13	682	534.11	408.28	25.73	17.59	19.65
ENST00000268042.6	ENSG00000140450.8	4072	3924.08	2420.00	20.76	14.19	100.00
ENST00000268043.8	ENSG00000140451.12	2687	2539.08	0.00	0.00	0.00	0.00
ENST00000333425.10	ENSG00000140451.12	2278	2130.08	0.00	0.00	0.00	0.00
ENST00000558380.1	ENSG00000140451.12	673	525.12	53.68	3.44	2.35	32.91
ENST00000558547.1	ENSG00000140451.12	268	120.82	1.00	0.28	0.19	2.66
ENST00000559239.1	ENSG00000140451.12	2677	2529.08	261.76	3.48	2.38	33.32
ENST00000559522.1	ENSG00000140451.12	650	502.12	3.00	0.20	0.14	1.92
ENST00000559872.1	ENSG00000140451.12	459	311.18	2.49	0.27	0.18	2.57
ENST00000560444.1	ENSG00000140451.12	1631	1483.08	12.07	0.27	0.19	2.62
ENST00000560504.1	ENSG00000140451.12	1114	966.08	72.00	2.51	1.71	23.99
ENST00000268049.11	ENSG00000140455.16	5311	5163.08	0.00	0.00	0.00	0.00
ENST00000380324.7	ENSG00000140455.16	2333	2185.08	642.55	9.90	6.77	14.44
ENST00000538686.6	ENSG00000140455.16	2077	1929.08	164.87	2.88	1.97	4.20
ENST00000540797.5	ENSG00000140455.16	5474	5326.08	24.33	0.15	0.11	0.22
ENST00000557884.5	ENSG00000140455.16	958	810.08	7.42	0.31	0.21	0.45
ENST00000558157.5	ENSG00000140455.16	2439	2291.08	137.63	2.02	1.38	2.95
ENST00000558218.5	ENSG00000140455.16	717	569.11	0.00	0.00	0.00	0.00
ENST00000558285.5	ENSG00000140455.16	1742	1594.08	540.12	11.41	7.80	16.64
ENST00000558925.1	ENSG00000140455.16	501	353.17	90.41	8.62	5.89	12.57
ENST00000559192.5	ENSG00000140455.16	5499	5351.08	20.20	0.13	0.09	0.19
ENST00000559257.5	ENSG00000140455.16	2217	2069.08	0.00	0.00	0.00	0.00
ENST00000559276.5	ENSG00000140455.16	554	406.15	2.26	0.19	0.13	0.27
ENST00000559711.5	ENSG00000140455.16	1693	1545.08	139.75	3.04	2.08	4.44
ENST00000559718.1	ENSG00000140455.16	757	609.10	292.51	16.17	11.05	23.58
ENST00000559771.5	ENSG00000140455.16	561	413.15	0.00	0.00	0.00	0.00
ENST00000559873.5	ENSG00000140455.16	584	436.14	0.00	0.00	0.00	0.00
ENST00000560070.5	ENSG00000140455.16	545	397.15	0.00	0.00	0.00	0.00
ENST00000560202.1	ENSG00000140455.16	1681	1533.08	0.00	0.00	0.00	0.00
ENST00000561326.5	ENSG00000140455.16	543	395.15	0.00	0.00	0.00	0.00
ENST00000561381.5	ENSG00000140455.16	979	831.08	318.27	12.89	8.81	18.80
ENST00000561442.5	ENSG00000140455.16	542	394.15	10.01	0.85	0.58	1.25
ENST00000268053.10	ENSG00000140459.17	1934	1786.08	58.04	1.09	0.75	72.52
ENST00000358632.8	ENSG00000140459.17	2001	1853.08	6.66	0.12	0.08	8.02
ENST00000416978.1	ENSG00000140459.17	566	418.14	0.00	0.00	0.00	0.00
ENST00000435365.5	ENSG00000140459.17	1629	1481.08	0.00	0.00	0.00	0.00
ENST00000450547.1	ENSG00000140459.17	1045	897.08	0.00	0.00	0.00	0.00
ENST00000466978.1	ENSG00000140459.17	861	713.08	2.00	0.09	0.06	6.26
ENST00000467407.1	ENSG00000140459.17	739	591.10	0.00	0.00	0.00	0.00
ENST00000498141.1	ENSG00000140459.17	852	704.08	4.16	0.20	0.14	13.20
ENST00000566674.5	ENSG00000140459.17	969	821.08	0.00	0.00	0.00	0.00
ENST00000569662.1	ENSG00000140459.17	572	424.14	0.00	0.00	0.00	0.00
ENST00000268057.8	ENSG00000140463.13	2490	2342.08	31.29	0.45	0.31	1.14
ENST00000395205.6	ENSG00000140463.13	2450	2302.08	0.00	0.00	0.00	0.00
ENST00000561914.5	ENSG00000140463.13	777	629.09	27.30	1.46	1.00	3.72
ENST00000562084.5	ENSG00000140463.13	1864	1716.08	126.67	2.48	1.70	6.33
ENST00000562219.1	ENSG00000140463.13	1004	856.08	108.25	4.26	2.91	10.84
ENST00000563600.5	ENSG00000140463.13	557	409.15	0.00	0.00	0.00	0.00
ENST00000564239.1	ENSG00000140463.13	527	379.16	2.56	0.23	0.16	0.58
ENST00000565160.5	ENSG00000140463.13	681	533.11	94.41	5.96	4.07	15.17
ENST00000566197.1	ENSG00000140463.13	541	393.15	0.00	0.00	0.00	0.00
ENST00000566400.5	ENSG00000140463.13	2055	1907.08	0.00	0.00	0.00	0.00
ENST00000566829.1	ENSG00000140463.13	551	403.15	0.00	0.00	0.00	0.00
ENST00000566938.5	ENSG00000140463.13	563	415.15	15.83	1.28	0.88	3.27
ENST00000567279.5	ENSG00000140463.13	1876	1728.08	484.91	9.45	6.46	24.04
ENST00000568535.1	ENSG00000140463.13	781	633.09	254.80	13.55	9.26	34.49
ENST00000569001.1	ENSG00000140463.13	349	201.28	1.00	0.17	0.11	0.43
ENST00000569151.1	ENSG00000140463.13	272	124.76	0.00	0.00	0.00	0.00
ENST00000569338.5	ENSG00000140463.13	843	695.08	0.00	0.00	0.00	0.00
ENST00000569440.5	ENSG00000140463.13	579	431.14	0.00	0.00	0.00	0.00
ENST00000268058.7	ENSG00000140464.19	4508	4360.08	461.97	3.57	2.44	4.08
ENST00000268059.10	ENSG00000140464.19	3029	2881.08	513.15	6.00	4.10	6.87
ENST00000354026.10	ENSG00000140464.19	2885	2737.08	1608.73	19.79	13.52	22.66
ENST00000359928.8	ENSG00000140464.19	1726	1578.08	21.50	0.46	0.31	0.53
ENST00000395132.6	ENSG00000140464.19	1738	1590.08	0.00	0.00	0.00	0.00
ENST00000395135.7	ENSG00000140464.19	2199	2051.08	637.28	10.46	7.15	11.98
ENST00000435786.6	ENSG00000140464.19	3643	3495.08	248.46	2.39	1.64	2.74
ENST00000436891.7	ENSG00000140464.19	3010	2862.08	131.65	1.55	1.06	1.77
ENST00000562086.1	ENSG00000140464.19	2232	2084.08	1390.24	22.46	15.35	25.71
ENST00000563500.5	ENSG00000140464.19	4502	4354.08	207.19	1.60	1.09	1.83
ENST00000564428.5	ENSG00000140464.19	1985	1837.08	0.00	0.00	0.00	0.00
ENST00000564725.1	ENSG00000140464.19	4620	4472.08	74.32	0.56	0.38	0.64
ENST00000565239.5	ENSG00000140464.19	783	635.09	0.00	0.00	0.00	0.00
ENST00000565317.1	ENSG00000140464.19	596	448.14	2.64	0.20	0.14	0.23
ENST00000565898.5	ENSG00000140464.19	5393	5245.08	42.45	0.27	0.19	0.31
ENST00000566068.1	ENSG00000140464.19	834	686.08	43.43	2.13	1.46	2.44
ENST00000567543.5	ENSG00000140464.19	1404	1256.08	0.00	0.00	0.00	0.00
ENST00000567606.5	ENSG00000140464.19	2042	1894.08	0.00	0.00	0.00	0.00
ENST00000569161.1	ENSG00000140464.19	675	527.12	1.32	0.08	0.06	0.10
ENST00000569477.5	ENSG00000140464.19	2251	2103.08	72.87	1.17	0.80	1.34
ENST00000569965.5	ENSG00000140464.19	2148	2000.08	28.85	0.49	0.33	0.56
ENST00000570213.1	ENSG00000140464.19	371	223.24	93.96	14.17	9.68	16.22
ENST00000379727.7	ENSG00000140465.13	2685	2537.08	15.90	0.21	0.14	2.65
ENST00000395048.6	ENSG00000140465.13	2608	2460.08	24.31	0.33	0.23	4.18
ENST00000395049.8	ENSG00000140465.13	1594	1446.08	125.38	2.92	1.99	36.63
ENST00000562201.5	ENSG00000140465.13	1192	1044.08	0.00	0.00	0.00	0.00
ENST00000564596.5	ENSG00000140465.13	988	840.08	24.14	0.97	0.66	12.14
ENST00000566503.1	ENSG00000140465.13	796	648.09	59.24	3.08	2.10	38.62
ENST00000567032.5	ENSG00000140465.13	2107	1959.08	9.04	0.16	0.11	1.95
ENST00000569630.5	ENSG00000140465.13	1544	1396.08	7.29	0.18	0.12	2.21
ENST00000612821.4	ENSG00000140465.13	2402	2254.08	8.69	0.13	0.09	1.63
ENST00000617691.4	ENSG00000140465.13	2521	2373.08	0.00	0.00	0.00	0.00
ENST00000268070.8	ENSG00000140470.13	6207	6059.08	193.41	1.07	0.73	3.75
ENST00000378898.8	ENSG00000140470.13	1964	1816.08	514.17	9.53	6.51	33.28
ENST00000557896.1	ENSG00000140470.13	1745	1597.08	78.69	1.66	1.13	5.79
ENST00000558930.1	ENSG00000140470.13	220	74.53	0.00	0.00	0.00	0.00
ENST00000558960.1	ENSG00000140470.13	571	423.14	134.28	10.68	7.30	37.30
ENST00000559976.1	ENSG00000140470.13	496	348.17	3.33	0.32	0.22	1.13
ENST00000560486.2	ENSG00000140470.13	847	699.08	1.18	0.06	0.04	0.20
ENST00000561355.2	ENSG00000140470.13	954	806.08	2.12	0.09	0.06	0.31
ENST00000568565.1	ENSG00000140470.13	643	495.12	76.82	5.22	3.57	18.24
ENST00000314742.12	ENSG00000140471.16	4821	4673.08	180.93	1.30	0.89	4.05
ENST00000559149.5	ENSG00000140471.16	2477	2329.08	9.15	0.13	0.09	0.41
ENST00000559169.1	ENSG00000140471.16	2552	2404.08	575.59	8.06	5.51	25.02
ENST00000559577.5	ENSG00000140471.16	827	679.09	3.82	0.19	0.13	0.59
ENST00000559736.5	ENSG00000140471.16	872	724.08	0.00	0.00	0.00	0.00
ENST00000559827.1	ENSG00000140471.16	572	424.14	4.94	0.39	0.27	1.22
ENST00000560133.5	ENSG00000140471.16	1196	1048.08	0.00	0.00	0.00	0.00
ENST00000560272.1	ENSG00000140471.16	558	410.15	115.07	9.44	6.46	29.31
ENST00000560783.1	ENSG00000140471.16	511	363.16	0.00	0.00	0.00	0.00
ENST00000560934.1	ENSG00000140471.16	562	414.15	0.00	0.00	0.00	0.00
ENST00000560941.5	ENSG00000140471.16	588	440.14	0.00	0.00	0.00	0.00
ENST00000561073.1	ENSG00000140471.16	750	602.10	5.45	0.30	0.21	0.94
ENST00000561233.1	ENSG00000140471.16	491	343.17	0.00	0.00	0.00	0.00
ENST00000561308.5	ENSG00000140471.16	1612	1464.08	539.00	12.39	8.47	38.47
ENST00000440863.6	ENSG00000140474.12	2623	2475.08	0.00	0.00	0.00	0.00
ENST00000561725.5	ENSG00000140474.12	2738	2590.08	0.00	0.00	0.00	0.00
ENST00000562161.5	ENSG00000140474.12	561	413.15	47.47	3.87	2.64	5.73
ENST00000562395.5	ENSG00000140474.12	1004	856.08	116.92	4.60	3.14	6.82
ENST00000563301.5	ENSG00000140474.12	884	736.08	0.00	0.00	0.00	0.00
ENST00000564029.5	ENSG00000140474.12	942	794.08	240.71	10.20	6.97	15.13
ENST00000564767.5	ENSG00000140474.12	916	768.08	63.24	2.77	1.89	4.11
ENST00000565011.5	ENSG00000140474.12	886	738.08	0.00	0.00	0.00	0.00
ENST00000565373.5	ENSG00000140474.12	561	413.15	0.00	0.00	0.00	0.00
ENST00000565790.5	ENSG00000140474.12	567	419.14	0.00	0.00	0.00	0.00
ENST00000565881.5	ENSG00000140474.12	1565	1417.08	652.78	15.51	10.60	22.99
ENST00000566479.5	ENSG00000140474.12	2715	2567.08	115.96	1.52	1.04	2.25
ENST00000566631.5	ENSG00000140474.12	1633	1485.08	610.28	13.83	9.46	20.50
ENST00000567472.5	ENSG00000140474.12	841	693.08	34.63	1.68	1.15	2.49
ENST00000568210.5	ENSG00000140474.12	1717	1569.08	147.98	3.17	2.17	4.71
ENST00000568273.5	ENSG00000140474.12	1711	1563.08	0.00	0.00	0.00	0.00
ENST00000568667.5	ENSG00000140474.12	1470	1322.08	57.41	1.46	1.00	2.17
ENST00000568679.1	ENSG00000140474.12	539	391.15	0.00	0.00	0.00	0.00
ENST00000568718.5	ENSG00000140474.12	707	559.11	27.81	1.67	1.14	2.48
ENST00000569437.5	ENSG00000140474.12	2611	2463.08	0.00	0.00	0.00	0.00
ENST00000569813.5	ENSG00000140474.12	579	431.14	91.82	7.17	4.90	10.63
ENST00000570276.5	ENSG00000140474.12	2951	2803.08	0.00	0.00	0.00	0.00
ENST00000631115.1	ENSG00000140474.12	126	6.18	0.00	0.00	0.00	0.00
ENST00000434739.3	ENSG00000140478.14	2123	1975.08	0.00	0.00	0.00	0.00
ENST00000618219.4	ENSG00000140478.14	3178	3030.08	0.00	0.00	0.00	0.00
ENST00000331826.11	ENSG00000140479.16	2309	2161.08	0.00	0.00	0.00	0.00
ENST00000398185.6	ENSG00000140479.16	3723	3575.08	2264.25	21.32	14.57	44.25
ENST00000557794.5	ENSG00000140479.16	1196	1048.08	0.00	0.00	0.00	0.00
ENST00000558154.1	ENSG00000140479.16	852	704.08	98.57	4.71	3.22	9.78
ENST00000558433.5	ENSG00000140479.16	543	395.15	0.00	0.00	0.00	0.00
ENST00000558864.5	ENSG00000140479.16	3868	3720.08	12.96	0.12	0.08	0.24
ENST00000558951.5	ENSG00000140479.16	543	395.15	0.00	0.00	0.00	0.00
ENST00000559417.1	ENSG00000140479.16	1035	887.08	92.43	3.51	2.40	7.28
ENST00000559430.1	ENSG00000140479.16	338	190.30	0.00	0.00	0.00	0.00
ENST00000559499.1	ENSG00000140479.16	3325	3177.08	74.22	0.79	0.54	1.63
ENST00000559605.1	ENSG00000140479.16	379	231.24	0.00	0.00	0.00	0.00
ENST00000560785.1	ENSG00000140479.16	507	359.16	40.33	3.78	2.58	7.84
ENST00000560902.5	ENSG00000140479.16	501	353.17	0.00	0.00	0.00	0.00
ENST00000611716.4	ENSG00000140479.16	4409	4261.08	0.00	0.00	0.00	0.00
ENST00000611967.4	ENSG00000140479.16	3336	3188.08	0.00	0.00	0.00	0.00
ENST00000615296.4	ENSG00000140479.16	2921	2773.08	210.52	2.56	1.75	5.30
ENST00000618548.4	ENSG00000140479.16	4269	4121.08	691.06	5.65	3.86	11.71
ENST00000619160.4	ENSG00000140479.16	3093	2945.08	375.24	4.29	2.93	8.90
ENST00000621185.4	ENSG00000140479.16	462	314.18	13.75	1.47	1.01	3.06
ENST00000622483.4	ENSG00000140479.16	3132	2984.08	0.00	0.00	0.00	0.00
ENST00000632686.1	ENSG00000140479.16	1210	1062.08	0.00	0.00	0.00	0.00
ENST00000268082.4	ENSG00000140481.14	2093	1945.08	0.00	0.00	0.00	0.00
ENST00000321374.9	ENSG00000140481.14	1450	1302.08	0.00	0.00	0.00	0.00
ENST00000398814.7	ENSG00000140481.14	2787	2639.08	22.42	0.29	0.20	10.32
ENST00000558645.5	ENSG00000140481.14	589	441.14	0.00	0.00	0.00	0.00
ENST00000558659.5	ENSG00000140481.14	2119	1971.08	3.26	0.06	0.04	2.01
ENST00000558821.5	ENSG00000140481.14	1993	1845.08	1.11	0.02	0.01	0.73
ENST00000559243.1	ENSG00000140481.14	526	378.16	0.00	0.00	0.00	0.00
ENST00000560148.5	ENSG00000140481.14	1346	1198.08	4.53	0.13	0.09	4.59
ENST00000560565.1	ENSG00000140481.14	1275	1127.08	0.00	0.00	0.00	0.00
ENST00000561332.1	ENSG00000140481.14	820	672.09	0.00	0.00	0.00	0.00
ENST00000563951.1	ENSG00000140481.14	308	160.42	0.00	0.00	0.00	0.00
ENST00000635913.1	ENSG00000140481.14	910	762.08	51.68	2.28	1.56	82.35
ENST00000287202.9	ENSG00000140488.15	3345	3197.08	520.33	5.48	3.74	69.74
ENST00000395258.7	ENSG00000140488.15	1741	1593.08	0.00	0.00	0.00	0.00
ENST00000437872.7	ENSG00000140488.15	2497	2349.08	165.89	2.38	1.62	30.26
ENST00000543764.6	ENSG00000140488.15	1676	1528.08	0.00	0.00	0.00	0.00
ENST00000567083.2	ENSG00000140488.15	1496	1348.08	0.00	0.00	0.00	0.00
ENST00000268099.13	ENSG00000140497.16	2453	2305.08	180.26	2.63	1.80	1.14
ENST00000562363.5	ENSG00000140497.16	638	490.12	34.42	2.36	1.62	1.03
ENST00000563663.5	ENSG00000140497.16	1787	1639.08	0.00	0.00	0.00	0.00
ENST00000563829.5	ENSG00000140497.16	3162	3014.08	161.72	1.81	1.23	0.78
ENST00000564529.1	ENSG00000140497.16	866	718.08	764.70	35.85	24.50	15.56
ENST00000565345.5	ENSG00000140497.16	790	642.09	17.69	0.93	0.63	0.40
ENST00000566480.5	ENSG00000140497.16	2476	2328.08	241.32	3.49	2.39	1.51
ENST00000566557.5	ENSG00000140497.16	585	437.14	1873.05	144.24	98.59	62.60
ENST00000567638.1	ENSG00000140497.16	678	530.12	168.11	10.68	7.30	4.63
ENST00000569124.1	ENSG00000140497.16	538	390.15	62.21	5.37	3.67	2.33
ENST00000569251.5	ENSG00000140497.16	867	719.08	465.42	21.79	14.89	9.46
ENST00000569904.5	ENSG00000140497.16	858	710.08	27.10	1.28	0.88	0.56
ENST00000343932.4	ENSG00000140505.6	2728	2580.08	3.00	0.04	0.03	100.00
ENST00000309664.9	ENSG00000140506.16	1873	1725.08	2.85	0.06	0.04	43.24
ENST00000379709.7	ENSG00000140506.16	1699	1551.08	0.00	0.00	0.00	0.00
ENST00000456603.2	ENSG00000140506.16	1263	1115.08	1.15	0.03	0.02	27.07
ENST00000470711.6	ENSG00000140506.16	1398	1250.08	0.00	0.00	0.00	0.00
ENST00000562810.5	ENSG00000140506.16	555	407.15	0.00	0.00	0.00	0.00
ENST00000565585.5	ENSG00000140506.16	2795	2647.08	3.00	0.04	0.03	29.69
ENST00000566046.1	ENSG00000140506.16	573	425.14	0.00	0.00	0.00	0.00
ENST00000567848.1	ENSG00000140506.16	521	373.16	0.00	0.00	0.00	0.00
ENST00000568467.1	ENSG00000140506.16	572	424.14	0.00	0.00	0.00	0.00
ENST00000570147.5	ENSG00000140506.16	565	417.14	0.00	0.00	0.00	0.00
ENST00000359595.7	ENSG00000140511.11	1980	1832.08	103.57	1.90	1.30	12.12
ENST00000558770.5	ENSG00000140511.11	3071	2923.08	35.20	0.41	0.28	2.58
ENST00000562281.1	ENSG00000140511.11	801	653.09	0.00	0.00	0.00	0.00
ENST00000562889.5	ENSG00000140511.11	1547	1399.08	440.63	10.60	7.25	67.53
ENST00000563808.1	ENSG00000140511.11	807	659.09	54.60	2.79	1.91	17.76
ENST00000268122.8	ENSG00000140519.12	1982	1834.08	13.53	0.25	0.17	15.84
ENST00000558030.5	ENSG00000140519.12	1405	1257.08	0.00	0.00	0.00	0.00
ENST00000558184.1	ENSG00000140519.12	1388	1240.08	13.32	0.36	0.25	23.06
ENST00000558360.1	ENSG00000140519.12	1014	866.08	0.00	0.00	0.00	0.00
ENST00000559638.1	ENSG00000140519.12	591	443.14	7.89	0.60	0.41	38.24
ENST00000560081.5	ENSG00000140519.12	1862	1714.08	18.25	0.36	0.25	22.86
ENST00000268124.9	ENSG00000140521.12	4500	4352.08	1688.22	13.06	8.93	18.65
ENST00000442287.6	ENSG00000140521.12	4487	4339.08	1.47	0.01	0.01	0.02
ENST00000526314.2	ENSG00000140521.12	700	552.11	0.00	0.00	0.00	0.00
ENST00000526398.1	ENSG00000140521.12	512	364.16	63.63	5.88	4.02	8.40
ENST00000526573.1	ENSG00000140521.12	544	396.15	0.00	0.00	0.00	0.00
ENST00000526671.1	ENSG00000140521.12	764	616.10	97.74	5.34	3.65	7.63
ENST00000528881.2	ENSG00000140521.12	524	376.16	0.00	0.00	0.00	0.00
ENST00000530292.2	ENSG00000140521.12	1326	1178.08	170.48	4.87	3.33	6.96
ENST00000530715.5	ENSG00000140521.12	372	224.24	0.00	0.00	0.00	0.00
ENST00000532363.2	ENSG00000140521.12	445	297.19	165.77	18.78	12.83	26.81
ENST00000532584.5	ENSG00000140521.12	708	560.11	140.45	8.44	5.77	12.05
ENST00000533857.1	ENSG00000140521.12	567	419.14	32.46	2.61	1.78	3.72
ENST00000631044.2	ENSG00000140521.12	4668	4520.08	375.11	2.79	1.91	3.99
ENST00000635831.1	ENSG00000140521.12	100	0.00	0.00	0.00	0.00	0.00
ENST00000635986.1	ENSG00000140521.12	2351	2203.08	119.64	1.83	1.25	2.61
ENST00000636530.1	ENSG00000140521.12	100	0.00	0.00	0.00	0.00	0.00
ENST00000636774.1	ENSG00000140521.12	4151	4003.08	48.68	0.41	0.28	0.58
ENST00000636812.1	ENSG00000140521.12	100	0.00	0.00	0.00	0.00	0.00
ENST00000636937.1	ENSG00000140521.12	100	0.00	0.00	0.00	0.00	0.00
ENST00000637042.1	ENSG00000140521.12	100	0.00	0.00	0.00	0.00	0.00
ENST00000637238.1	ENSG00000140521.12	3022	2874.08	249.80	2.93	2.00	4.18
ENST00000637264.1	ENSG00000140521.12	3153	3005.08	275.73	3.09	2.11	4.41
ENST00000637307.1	ENSG00000140521.12	100	0.00	0.00	0.00	0.00	0.00
ENST00000637711.1	ENSG00000140521.12	142	13.15	0.00	0.00	0.00	0.00
ENST00000268125.9	ENSG00000140522.11	1810	1662.08	223.00	4.52	3.09	100.00
ENST00000563254.1	ENSG00000140522.11	609	461.13	0.00	0.00	0.00	0.00
ENST00000564388.1	ENSG00000140522.11	369	221.25	0.00	0.00	0.00	0.00
ENST00000567787.1	ENSG00000140522.11	782	634.09	0.00	0.00	0.00	0.00
ENST00000300027.12	ENSG00000140525.17	4713	4565.08	0.00	0.00	0.00	0.00
ENST00000310775.11	ENSG00000140525.17	4743	4595.08	2843.59	20.83	14.24	46.90
ENST00000447611.6	ENSG00000140525.17	3690	3542.08	40.74	0.39	0.26	0.87
ENST00000561894.1	ENSG00000140525.17	3268	3120.08	43.35	0.47	0.32	1.05
ENST00000563250.5	ENSG00000140525.17	700	552.11	0.00	0.00	0.00	0.00
ENST00000564350.1	ENSG00000140525.17	761	613.10	48.29	2.65	1.81	5.97
ENST00000564636.1	ENSG00000140525.17	777	629.09	17.65	0.94	0.65	2.13
ENST00000564920.5	ENSG00000140525.17	562	414.15	7.54	0.61	0.42	1.38
ENST00000565255.5	ENSG00000140525.17	754	606.10	4.67	0.26	0.18	0.58
ENST00000565522.5	ENSG00000140525.17	233	86.82	2.00	0.78	0.53	1.75
ENST00000566615.1	ENSG00000140525.17	537	389.15	1.84	0.16	0.11	0.36
ENST00000566895.5	ENSG00000140525.17	4663	4515.08	469.53	3.50	2.39	7.88
ENST00000567891.5	ENSG00000140525.17	584	436.14	34.14	2.64	1.80	5.93
ENST00000567996.5	ENSG00000140525.17	1070	922.08	25.71	0.94	0.64	2.11
ENST00000568670.5	ENSG00000140525.17	285	137.60	3.14	0.77	0.53	1.73
ENST00000570110.1	ENSG00000140525.17	528	380.16	3.18	0.28	0.19	0.63
ENST00000570225.5	ENSG00000140525.17	526	378.16	103.42	9.21	6.29	20.73
ENST00000352732.9	ENSG00000140526.17	8735	8587.08	29219.74	114.55	78.29	34.87
ENST00000562073.1	ENSG00000140526.17	588	440.14	1224.63	93.67	64.02	28.52
ENST00000562254.1	ENSG00000140526.17	787	639.09	29.00	1.53	1.04	0.47
ENST00000564876.5	ENSG00000140526.17	542	394.15	0.00	0.00	0.00	0.00
ENST00000565066.5	ENSG00000140526.17	845	697.08	0.00	0.00	0.00	0.00
ENST00000565825.5	ENSG00000140526.17	583	435.14	0.00	0.00	0.00	0.00
ENST00000565973.5	ENSG00000140526.17	2347	2199.08	335.69	5.14	3.51	1.56
ENST00000568308.1	ENSG00000140526.17	502	354.17	644.27	61.24	41.86	18.64
ENST00000569411.5	ENSG00000140526.17	558	410.15	628.46	51.58	35.26	15.70
ENST00000569550.5	ENSG00000140526.17	557	409.15	9.21	0.76	0.52	0.23
ENST00000268130.11	ENSG00000140527.14	2409	2261.08	31.84	0.47	0.32	44.00
ENST00000444934.3	ENSG00000140527.14	1813	1665.08	0.00	0.00	0.00	0.00
ENST00000557825.5	ENSG00000140527.14	560	412.15	0.00	0.00	0.00	0.00
ENST00000558000.1	ENSG00000140527.14	1886	1738.08	31.16	0.60	0.41	56.00
ENST00000560294.5	ENSG00000140527.14	2293	2145.08	0.00	0.00	0.00	0.00
ENST00000268138.11	ENSG00000140534.13	6775	6627.08	699.03	3.55	2.43	76.31
ENST00000560985.5	ENSG00000140534.13	6656	6508.08	157.41	0.81	0.56	17.50
ENST00000561095.1	ENSG00000140534.13	2367	2219.08	19.00	0.29	0.20	6.19
ENST00000317501.7	ENSG00000140538.16	3826	3678.08	36.07	0.33	0.23	5.87
ENST00000355254.6	ENSG00000140538.16	2938	2790.08	0.00	0.00	0.00	0.00
ENST00000357724.6	ENSG00000140538.16	2980	2832.08	0.00	0.00	0.00	0.00
ENST00000360948.6	ENSG00000140538.16	3004	2856.08	0.00	0.00	0.00	0.00
ENST00000394480.6	ENSG00000140538.16	19984	19836.08	5.78	0.01	0.01	0.17
ENST00000540489.6	ENSG00000140538.16	2145	1997.08	24.18	0.41	0.28	7.24
ENST00000542733.6	ENSG00000140538.16	2287	2139.08	0.00	0.00	0.00	0.00
ENST00000557856.5	ENSG00000140538.16	2622	2474.08	44.86	0.61	0.42	10.85
ENST00000557897.1	ENSG00000140538.16	398	250.22	0.00	0.00	0.00	0.00
ENST00000558306.1	ENSG00000140538.16	629	481.13	26.50	1.85	1.27	32.96
ENST00000558576.5	ENSG00000140538.16	717	569.11	0.00	0.00	0.00	0.00
ENST00000558676.5	ENSG00000140538.16	4670	4522.08	0.00	0.00	0.00	0.00
ENST00000559067.1	ENSG00000140538.16	554	406.15	0.00	0.00	0.00	0.00
ENST00000559188.1	ENSG00000140538.16	535	387.15	0.00	0.00	0.00	0.00
ENST00000559680.1	ENSG00000140538.16	441	293.19	0.00	0.00	0.00	0.00
ENST00000559764.2	ENSG00000140538.16	538	390.15	21.00	1.81	1.24	32.20
ENST00000560017.1	ENSG00000140538.16	257	110.04	1.36	0.41	0.28	7.38
ENST00000560201.1	ENSG00000140538.16	424	276.20	0.00	0.00	0.00	0.00
ENST00000560739.1	ENSG00000140538.16	572	424.14	0.00	0.00	0.00	0.00
ENST00000626019.2	ENSG00000140538.16	2741	2593.08	0.00	0.00	0.00	0.00
ENST00000629765.2	ENSG00000140538.16	2714	2566.08	14.26	0.19	0.13	3.32
ENST00000268148.12	ENSG00000140543.14	2267	2119.08	173.94	2.76	1.89	19.35
ENST00000444300.1	ENSG00000140543.14	2154	2006.08	571.98	9.60	6.56	67.22
ENST00000557837.1	ENSG00000140543.14	1925	1777.08	0.00	0.00	0.00	0.00
ENST00000557842.6	ENSG00000140543.14	2722	2574.08	42.61	0.56	0.38	3.90
ENST00000558413.1	ENSG00000140543.14	583	435.14	0.00	0.00	0.00	0.00
ENST00000559656.1	ENSG00000140543.14	161	24.82	0.00	0.00	0.00	0.00
ENST00000564406.5	ENSG00000140543.14	2315	2167.08	80.48	1.25	0.85	8.76
ENST00000606927.1	ENSG00000140543.14	3844	3696.08	12.00	0.11	0.07	0.77
ENST00000268150.12	ENSG00000140545.14	1937	1789.08	250.54	4.71	3.22	1.54
ENST00000268151.11	ENSG00000140545.14	1752	1604.08	1684.99	35.36	24.17	11.52
ENST00000542878.5	ENSG00000140545.14	1172	1024.08	3014.48	99.09	67.73	32.30
ENST00000557944.1	ENSG00000140545.14	435	287.19	1.00	0.12	0.08	0.04
ENST00000558018.5	ENSG00000140545.14	1989	1841.08	41.71	0.76	0.52	0.25
ENST00000558029.5	ENSG00000140545.14	849	701.08	0.00	0.00	0.00	0.00
ENST00000558352.5	ENSG00000140545.14	1031	883.08	25.38	0.97	0.66	0.32
ENST00000558773.1	ENSG00000140545.14	534	386.15	6.00	0.52	0.36	0.17
ENST00000559143.1	ENSG00000140545.14	358	210.26	2.30	0.37	0.25	0.12
ENST00000559259.1	ENSG00000140545.14	611	463.13	246.96	17.95	12.27	5.85
ENST00000559770.1	ENSG00000140545.14	680	532.11	784.50	49.63	33.92	16.17
ENST00000559997.5	ENSG00000140545.14	531	383.16	0.00	0.00	0.00	0.00
ENST00000560553.1	ENSG00000140545.14	500	352.17	0.00	0.00	0.00	0.00
ENST00000560937.1	ENSG00000140545.14	801	653.09	1863.91	96.08	65.67	31.31
ENST00000566497.5	ENSG00000140545.14	1689	1541.08	0.00	0.00	0.00	0.00
ENST00000613965.1	ENSG00000140545.14	456	308.18	3.27	0.36	0.24	0.12
ENST00000617199.1	ENSG00000140545.14	2464	2316.08	62.96	0.92	0.63	0.30
ENST00000268154.8	ENSG00000140548.9	4617	4469.08	1422.79	10.72	7.33	33.62
ENST00000558883.1	ENSG00000140548.9	1191	1043.08	412.17	13.30	9.09	41.72
ENST00000559360.1	ENSG00000140548.9	513	365.16	0.00	0.00	0.00	0.00
ENST00000559419.1	ENSG00000140548.9	332	184.32	43.04	7.86	5.37	24.66
ENST00000560908.1	ENSG00000140548.9	526	378.16	0.00	0.00	0.00	0.00
ENST00000394275.6	ENSG00000140553.16	4002	3854.08	125.98	1.10	0.75	1.38
ENST00000418476.2	ENSG00000140553.16	3252	3104.08	1461.19	15.85	10.83	19.94
ENST00000461266.5	ENSG00000140553.16	536	388.15	0.00	0.00	0.00	0.00
ENST00000471780.1	ENSG00000140553.16	1730	1582.08	89.75	1.91	1.31	2.40
ENST00000480470.5	ENSG00000140553.16	571	423.14	0.00	0.00	0.00	0.00
ENST00000486253.1	ENSG00000140553.16	1507	1359.08	242.15	6.00	4.10	7.55
ENST00000487875.5	ENSG00000140553.16	2641	2493.08	144.65	1.95	1.34	2.46
ENST00000495068.5	ENSG00000140553.16	564	416.15	75.30	6.09	4.16	7.67
ENST00000497152.6	ENSG00000140553.16	770	622.10	0.00	0.00	0.00	0.00
ENST00000553671.6	ENSG00000140553.16	855	707.08	40.61	1.93	1.32	2.43
ENST00000554481.1	ENSG00000140553.16	553	405.15	263.31	21.88	14.95	27.53
ENST00000556319.1	ENSG00000140553.16	665	517.12	69.32	4.51	3.08	5.68
ENST00000556482.1	ENSG00000140553.16	582	434.14	93.82	7.28	4.97	9.16
ENST00000556704.1	ENSG00000140553.16	1299	1151.08	5.24	0.15	0.10	0.19
ENST00000557212.5	ENSG00000140553.16	1528	1380.08	443.00	10.81	7.39	13.60
ENST00000268164.7	ENSG00000140557.11	5708	5560.08	659.17	3.99	2.73	21.92
ENST00000539113.5	ENSG00000140557.11	1089	941.08	114.87	4.11	2.81	22.57
ENST00000555434.1	ENSG00000140557.11	998	850.08	120.80	4.78	3.27	26.28
ENST00000556382.1	ENSG00000140557.11	807	659.09	104.16	5.32	3.64	29.23
ENST00000357742.8	ENSG00000140563.14	7555	7407.08	8.33	0.04	0.03	0.40
ENST00000449432.3	ENSG00000140563.14	836	688.08	0.00	0.00	0.00	0.00
ENST00000451018.7	ENSG00000140563.14	2472	2324.08	230.17	3.33	2.28	35.31
ENST00000456504.5	ENSG00000140563.14	4493	4345.08	43.16	0.33	0.23	3.54
ENST00000543482.5	ENSG00000140563.14	1422	1274.08	36.32	0.96	0.66	10.16
ENST00000556363.5	ENSG00000140563.14	4374	4226.08	45.55	0.36	0.25	3.84
ENST00000557505.1	ENSG00000140563.14	585	437.14	8.00	0.62	0.42	6.52
ENST00000557742.1	ENSG00000140563.14	1957	1809.08	100.27	1.87	1.28	19.76
ENST00000561608.5	ENSG00000140563.14	796	648.09	37.20	1.93	1.32	20.46
ENST00000268171.7	ENSG00000140564.10	4244	4096.08	69.35	0.57	0.39	1.03
ENST00000558794.1	ENSG00000140564.10	844	696.08	61.09	2.95	2.02	5.35
ENST00000559353.5	ENSG00000140564.10	587	439.14	0.00	0.00	0.00	0.00
ENST00000560018.1	ENSG00000140564.10	421	273.20	14.31	1.76	1.21	3.19
ENST00000560824.1	ENSG00000140564.10	580	432.14	0.00	0.00	0.00	0.00
ENST00000610579.4	ENSG00000140564.10	4191	4043.08	5998.25	49.94	34.14	90.43
ENST00000618099.4	ENSG00000140564.10	4345	4197.08	0.00	0.00	0.00	0.00
ENST00000268182.9	ENSG00000140575.12	7233	7085.08	17415.76	82.75	56.56	24.93
ENST00000558003.1	ENSG00000140575.12	596	448.14	113.42	8.52	5.82	2.57
ENST00000558491.1	ENSG00000140575.12	637	489.13	27.58	1.90	1.30	0.57
ENST00000558957.1	ENSG00000140575.12	2313	2165.08	564.46	8.78	6.00	2.64
ENST00000559031.1	ENSG00000140575.12	583	435.14	15.60	1.21	0.83	0.36
ENST00000559674.1	ENSG00000140575.12	550	402.15	31.76	2.66	1.82	0.80
ENST00000559682.1	ENSG00000140575.12	376	228.24	82.51	12.17	8.32	3.67
ENST00000559809.2	ENSG00000140575.12	1201	1053.08	165.49	5.29	3.62	1.59
ENST00000560020.1	ENSG00000140575.12	440	292.19	45.97	5.30	3.62	1.60
ENST00000560218.1	ENSG00000140575.12	544	396.15	510.78	43.40	29.67	13.08
ENST00000560373.1	ENSG00000140575.12	350	202.28	153.02	25.47	17.41	7.67
ENST00000560418.1	ENSG00000140575.12	559	411.15	1.50	0.12	0.08	0.04
ENST00000560733.1	ENSG00000140575.12	565	417.14	432.39	34.89	23.85	10.51
ENST00000560738.1	ENSG00000140575.12	3602	3454.08	5802.68	56.55	38.65	17.04
ENST00000561086.1	ENSG00000140575.12	2871	2723.08	427.65	5.29	3.61	1.59
ENST00000561132.5	ENSG00000140575.12	601	453.13	37.54	2.79	1.91	0.84
ENST00000561461.5	ENSG00000140575.12	720	572.11	255.63	15.04	10.28	4.53
ENST00000633485.1	ENSG00000140575.12	5863	5715.08	3355.24	19.76	13.51	5.95
ENST00000268184.10	ENSG00000140577.15	2537	2389.08	665.43	9.38	6.41	34.72
ENST00000420329.6	ENSG00000140577.15	5209	5061.08	489.55	3.26	2.23	12.06
ENST00000558005.1	ENSG00000140577.15	570	422.14	0.00	0.00	0.00	0.00
ENST00000558167.1	ENSG00000140577.15	559	411.15	2.00	0.16	0.11	0.61
ENST00000558496.5	ENSG00000140577.15	543	395.15	0.00	0.00	0.00	0.00
ENST00000558619.5	ENSG00000140577.15	593	445.14	0.00	0.00	0.00	0.00
ENST00000560047.1	ENSG00000140577.15	565	417.14	0.00	0.00	0.00	0.00
ENST00000560098.5	ENSG00000140577.15	1421	1273.08	4.87	0.13	0.09	0.48
ENST00000560320.1	ENSG00000140577.15	554	406.15	105.03	8.71	5.95	32.24
ENST00000560927.1	ENSG00000140577.15	2463	2315.08	120.09	1.75	1.19	6.47
ENST00000561119.5	ENSG00000140577.15	630	482.13	27.46	1.92	1.31	7.10
ENST00000561218.5	ENSG00000140577.15	579	431.14	3.17	0.25	0.17	0.92
ENST00000561255.5	ENSG00000140577.15	520	372.16	0.00	0.00	0.00	0.00
ENST00000561290.1	ENSG00000140577.15	548	400.15	17.41	1.46	1.00	5.42
ENST00000268206.11	ENSG00000140598.13	3675	3527.08	4216.88	40.25	27.51	65.62
ENST00000359445.7	ENSG00000140598.13	3470	3322.08	216.23	2.19	1.50	3.57
ENST00000557844.1	ENSG00000140598.13	521	373.16	0.00	0.00	0.00	0.00
ENST00000557939.1	ENSG00000140598.13	417	269.20	95.28	11.91	8.14	19.43
ENST00000558974.1	ENSG00000140598.13	542	394.15	1.00	0.09	0.06	0.14
ENST00000559429.1	ENSG00000140598.13	500	352.17	57.68	5.51	3.77	8.99
ENST00000560095.1	ENSG00000140598.13	154	20.15	0.00	0.00	0.00	0.00
ENST00000561331.1	ENSG00000140598.13	557	409.15	0.00	0.00	0.00	0.00
ENST00000561340.1	ENSG00000140598.13	554	406.15	0.00	0.00	0.00	0.00
ENST00000561389.1	ENSG00000140598.13	639	491.12	20.18	1.38	0.95	2.25
ENST00000324537.5	ENSG00000140600.16	2012	1864.08	0.00	0.00	0.00	0.00
ENST00000427482.6	ENSG00000140600.16	1806	1658.08	0.00	0.00	0.00	0.00
ENST00000467735.2	ENSG00000140600.16	458	310.18	0.00	0.00	0.00	0.00
ENST00000492099.1	ENSG00000140600.16	1170	1022.08	0.00	0.00	0.00	0.00
ENST00000563901.5	ENSG00000140600.16	1647	1499.08	3.26	0.07	0.05	64.26
ENST00000564054.1	ENSG00000140600.16	758	610.10	0.74	0.04	0.03	35.74
ENST00000268220.11	ENSG00000140612.13	1656	1508.08	412.76	9.21	6.30	15.00
ENST00000455959.7	ENSG00000140612.13	1223	1075.08	335.73	10.51	7.19	17.12
ENST00000558134.5	ENSG00000140612.13	971	823.08	341.21	13.96	9.54	22.72
ENST00000558196.1	ENSG00000140612.13	540	392.15	0.00	0.00	0.00	0.00
ENST00000558217.5	ENSG00000140612.13	882	734.08	65.16	2.99	2.04	4.87
ENST00000558924.1	ENSG00000140612.13	3626	3478.08	70.95	0.69	0.47	1.12
ENST00000559376.1	ENSG00000140612.13	2204	2056.08	57.99	0.95	0.65	1.55
ENST00000559729.5	ENSG00000140612.13	1256	1108.08	412.55	12.53	8.57	20.41
ENST00000560266.5	ENSG00000140612.13	1089	941.08	295.65	10.58	7.23	17.22
ENST00000560409.5	ENSG00000140612.13	819	671.09	0.00	0.00	0.00	0.00
ENST00000268231.12	ENSG00000140623.13	1469	1321.08	0.00	0.00	0.00	0.00
ENST00000396693.9	ENSG00000140623.13	1156	1008.08	0.00	0.00	0.00	0.00
ENST00000587603.5	ENSG00000140623.13	1436	1288.08	0.00	0.00	0.00	0.00
ENST00000588241.5	ENSG00000140623.13	509	361.16	0.00	0.00	0.00	0.00
ENST00000590303.1	ENSG00000140623.13	563	415.15	0.00	0.00	0.00	0.00
ENST00000590741.5	ENSG00000140623.13	618	470.13	0.00	0.00	0.00	0.00
ENST00000591624.1	ENSG00000140623.13	554	406.15	0.00	0.00	0.00	0.00
ENST00000591861.5	ENSG00000140623.13	554	406.15	0.00	0.00	0.00	0.00
ENST00000321919.13	ENSG00000140632.16	3772	3624.08	84.77	0.79	0.54	0.66
ENST00000436648.9	ENSG00000140632.16	3466	3318.08	365.25	3.71	2.53	3.09
ENST00000586095.1	ENSG00000140632.16	319	171.37	153.61	30.17	20.62	25.20
ENST00000586901.1	ENSG00000140632.16	582	434.14	0.00	0.00	0.00	0.00
ENST00000587297.1	ENSG00000140632.16	688	540.11	186.88	11.65	7.96	9.73
ENST00000587875.1	ENSG00000140632.16	630	482.13	86.58	6.05	4.13	5.05
ENST00000587936.5	ENSG00000140632.16	897	749.08	191.46	8.60	5.88	7.18
ENST00000588297.5	ENSG00000140632.16	580	432.14	0.00	0.00	0.00	0.00
ENST00000588732.5	ENSG00000140632.16	3527	3379.08	114.96	1.15	0.78	0.96
ENST00000589389.5	ENSG00000140632.16	3606	3458.08	2917.95	28.41	19.42	23.72
ENST00000591159.1	ENSG00000140632.16	557	409.15	1.00	0.08	0.06	0.07
ENST00000591451.5	ENSG00000140632.16	1831	1683.08	942.69	18.86	12.89	15.74
ENST00000591846.1	ENSG00000140632.16	389	241.23	73.86	10.31	7.05	8.61
ENST00000268261.8	ENSG00000140650.11	2313	2165.08	86.52	1.35	0.92	2.98
ENST00000562025.1	ENSG00000140650.11	569	421.14	1.35	0.11	0.07	0.24
ENST00000562318.5	ENSG00000140650.11	931	783.08	366.17	15.74	10.76	34.85
ENST00000562448.1	ENSG00000140650.11	583	435.14	26.63	2.06	1.41	4.56
ENST00000564030.5	ENSG00000140650.11	1036	888.08	56.46	2.14	1.46	4.74
ENST00000564069.1	ENSG00000140650.11	567	419.14	197.39	15.85	10.84	35.10
ENST00000565221.5	ENSG00000140650.11	793	645.09	15.61	0.81	0.56	1.80
ENST00000565837.1	ENSG00000140650.11	625	477.13	0.00	0.00	0.00	0.00
ENST00000565896.5	ENSG00000140650.11	514	366.16	5.96	0.55	0.37	1.21
ENST00000566196.5	ENSG00000140650.11	531	383.16	9.45	0.83	0.57	1.84
ENST00000566540.5	ENSG00000140650.11	1557	1409.08	0.00	0.00	0.00	0.00
ENST00000566604.5	ENSG00000140650.11	986	838.08	0.00	0.00	0.00	0.00
ENST00000566983.5	ENSG00000140650.11	907	759.08	21.14	0.94	0.64	2.08
ENST00000567697.1	ENSG00000140650.11	5409	5261.08	145.55	0.93	0.64	2.06
ENST00000568602.5	ENSG00000140650.11	550	402.15	4.59	0.38	0.26	0.85
ENST00000569958.5	ENSG00000140650.11	698	550.11	0.00	0.00	0.00	0.00
ENST00000570076.5	ENSG00000140650.11	1002	854.08	0.00	0.00	0.00	0.00
ENST00000570134.5	ENSG00000140650.11	573	425.14	43.84	3.47	2.37	7.69
ENST00000330498.3	ENSG00000140675.12	2271	2123.08	0.00	0.00	0.00	0.00
ENST00000419665.6	ENSG00000140675.12	1852	1704.08	4.97	0.10	0.07	3.82
ENST00000562006.1	ENSG00000140675.12	995	847.08	0.00	0.00	0.00	0.00
ENST00000564197.1	ENSG00000140675.12	498	350.17	0.00	0.00	0.00	0.00
ENST00000565446.1	ENSG00000140675.12	449	301.19	3.00	0.34	0.23	13.06
ENST00000567051.1	ENSG00000140675.12	334	186.31	0.00	0.00	0.00	0.00
ENST00000568188.1	ENSG00000140675.12	2467	2319.08	137.09	1.99	1.36	77.50
ENST00000568891.1	ENSG00000140675.12	660	512.12	2.20	0.14	0.10	5.62
ENST00000569576.5	ENSG00000140675.12	516	368.16	0.00	0.00	0.00	0.00
ENST00000268296.8	ENSG00000140678.16	4703	4555.08	2291.06	16.93	11.57	25.41
ENST00000562138.1	ENSG00000140678.16	501	353.17	236.52	22.55	15.41	33.83
ENST00000562522.2	ENSG00000140678.16	3990	3842.08	1798.04	15.75	10.77	23.64
ENST00000562918.5	ENSG00000140678.16	1521	1373.08	12.98	0.32	0.22	0.48
ENST00000564308.1	ENSG00000140678.16	544	396.15	16.36	1.39	0.95	2.09
ENST00000567409.1	ENSG00000140678.16	1146	998.08	166.18	5.60	3.83	8.41
ENST00000571644.1	ENSG00000140678.16	4382	4234.08	515.84	4.10	2.80	6.15
ENST00000361773.7	ENSG00000140682.18	1773	1625.08	0.00	0.00	0.00	0.00
ENST00000394858.6	ENSG00000140682.18	1803	1655.08	0.00	0.00	0.00	0.00
ENST00000394863.7	ENSG00000140682.18	1898	1750.08	42.92	0.83	0.56	1.99
ENST00000561785.5	ENSG00000140682.18	577	429.14	73.23	5.74	3.93	13.86
ENST00000562165.5	ENSG00000140682.18	466	318.18	17.68	1.87	1.28	4.51
ENST00000562566.5	ENSG00000140682.18	668	520.12	21.83	1.41	0.97	3.41
ENST00000563712.6	ENSG00000140682.18	1302	1154.08	377.72	11.02	7.53	26.59
ENST00000564176.5	ENSG00000140682.18	4973	4825.08	169.27	1.18	0.81	2.85
ENST00000564804.1	ENSG00000140682.18	1616	1468.08	0.00	0.00	0.00	0.00
ENST00000565360.5	ENSG00000140682.18	684	536.11	0.00	0.00	0.00	0.00
ENST00000565454.5	ENSG00000140682.18	573	425.14	0.00	0.00	0.00	0.00
ENST00000567066.6	ENSG00000140682.18	1453	1305.08	0.00	0.00	0.00	0.00
ENST00000567524.1	ENSG00000140682.18	560	412.15	14.70	1.20	0.82	2.90
ENST00000567607.5	ENSG00000140682.18	1770	1622.08	191.94	3.98	2.72	9.61
ENST00000568142.2	ENSG00000140682.18	2458	2310.08	31.72	0.46	0.32	1.12
ENST00000569254.5	ENSG00000140682.18	570	422.14	55.14	4.40	3.01	10.61
ENST00000569703.5	ENSG00000140682.18	1005	857.08	237.85	9.34	6.39	22.55
ENST00000327237.6	ENSG00000140688.16	2793	2645.08	716.93	9.12	6.24	17.21
ENST00000430477.6	ENSG00000140688.16	2471	2323.08	0.00	0.00	0.00	0.00
ENST00000541442.5	ENSG00000140688.16	1056	908.08	90.26	3.35	2.29	6.31
ENST00000564807.5	ENSG00000140688.16	555	407.15	0.00	0.00	0.00	0.00
ENST00000565128.5	ENSG00000140688.16	584	436.14	0.00	0.00	0.00	0.00
ENST00000566148.1	ENSG00000140688.16	441	293.19	68.86	7.91	5.40	14.91
ENST00000567578.1	ENSG00000140688.16	636	488.13	0.00	0.00	0.00	0.00
ENST00000567673.5	ENSG00000140688.16	766	618.10	112.34	6.12	4.18	11.54
ENST00000567994.5	ENSG00000140688.16	1845	1697.08	653.90	12.97	8.87	24.47
ENST00000568491.1	ENSG00000140688.16	2422	2274.08	883.32	13.08	8.94	24.67
ENST00000570164.5	ENSG00000140688.16	2783	2635.08	36.69	0.47	0.32	0.88
ENST00000268314.8	ENSG00000140691.16	3612	3464.08	0.00	0.00	0.00	0.00
ENST00000408912.7	ENSG00000140691.16	3626	3478.08	0.00	0.00	0.00	0.00
ENST00000457010.6	ENSG00000140691.16	4844	4696.08	265.28	1.90	1.30	31.04
ENST00000538189.5	ENSG00000140691.16	3017	2869.08	360.01	4.22	2.89	68.96
ENST00000563544.5	ENSG00000140691.16	3549	3401.08	0.00	0.00	0.00	0.00
ENST00000564514.2	ENSG00000140691.16	586	438.14	0.00	0.00	0.00	0.00
ENST00000564900.1	ENSG00000140691.16	2072	1924.08	0.00	0.00	0.00	0.00
ENST00000570119.2	ENSG00000140691.16	723	575.10	0.00	0.00	0.00	0.00
ENST00000341484.11	ENSG00000140694.16	2100	1952.08	4305.69	74.25	50.75	50.83
ENST00000420015.6	ENSG00000140694.16	2360	2212.08	94.02	1.43	0.98	0.98
ENST00000437198.6	ENSG00000140694.16	3078	2930.08	120.73	1.39	0.95	0.95
ENST00000538472.5	ENSG00000140694.16	808	660.09	12.04	0.61	0.42	0.42
ENST00000539279.5	ENSG00000140694.16	1557	1409.08	0.00	0.00	0.00	0.00
ENST00000562715.1	ENSG00000140694.16	505	357.16	0.00	0.00	0.00	0.00
ENST00000562896.1	ENSG00000140694.16	577	429.14	1.10	0.09	0.06	0.06
ENST00000563155.1	ENSG00000140694.16	335	187.31	45.57	8.19	5.60	5.61
ENST00000563641.5	ENSG00000140694.16	1029	881.08	324.78	12.41	8.48	8.49
ENST00000563697.5	ENSG00000140694.16	508	360.16	0.00	0.00	0.00	0.00
ENST00000564113.5	ENSG00000140694.16	565	417.14	2.78	0.22	0.15	0.15
ENST00000564882.5	ENSG00000140694.16	452	304.19	118.84	13.15	8.99	9.00
ENST00000564904.5	ENSG00000140694.16	468	320.18	233.62	24.56	16.79	16.81
ENST00000566021.1	ENSG00000140694.16	598	450.14	130.82	9.78	6.69	6.70
ENST00000569444.5	ENSG00000140694.16	783	635.09	0.00	0.00	0.00	0.00
ENST00000268349.7	ENSG00000140718.19	2799	2651.08	0.00	0.00	0.00	0.00
ENST00000431610.6	ENSG00000140718.19	707	559.11	0.00	0.00	0.00	0.00
ENST00000460382.5	ENSG00000140718.19	1517	1369.08	0.00	0.00	0.00	0.00
ENST00000463855.1	ENSG00000140718.19	3056	2908.08	87.02	1.01	0.69	1.30
ENST00000464071.1	ENSG00000140718.19	1065	917.08	917.74	33.69	23.03	43.60
ENST00000471389.5	ENSG00000140718.19	11766	11618.08	1.43	0.00	0.00	0.01
ENST00000472835.1	ENSG00000140718.19	847	699.08	0.00	0.00	0.00	0.00
ENST00000563011.2	ENSG00000140718.19	2015	1867.08	9.10	0.16	0.11	0.21
ENST00000570395.1	ENSG00000140718.19	555	407.15	1.01	0.08	0.06	0.11
ENST00000612285.2	ENSG00000140718.19	1852	1704.08	0.00	0.00	0.00	0.00
ENST00000635892.1	ENSG00000140718.19	1085	937.08	0.00	0.00	0.00	0.00
ENST00000636030.1	ENSG00000140718.19	1636	1488.08	0.00	0.00	0.00	0.00
ENST00000636091.1	ENSG00000140718.19	5323	5175.08	18.52	0.12	0.08	0.16
ENST00000636218.1	ENSG00000140718.19	2227	2079.08	20.16	0.33	0.22	0.42
ENST00000636491.1	ENSG00000140718.19	1676	1528.08	0.00	0.00	0.00	0.00
ENST00000636992.1	ENSG00000140718.19	1514	1366.08	0.00	0.00	0.00	0.00
ENST00000637001.1	ENSG00000140718.19	1609	1461.08	174.64	4.02	2.75	5.21
ENST00000637049.1	ENSG00000140718.19	2105	1957.08	0.00	0.00	0.00	0.00
ENST00000637062.1	ENSG00000140718.19	459	311.18	0.00	0.00	0.00	0.00
ENST00000637562.1	ENSG00000140718.19	1524	1376.08	1545.57	37.81	25.84	48.93
ENST00000637845.1	ENSG00000140718.19	2472	2324.08	2.80	0.04	0.03	0.05
ENST00000637969.1	ENSG00000140718.19	2889	2741.08	0.00	0.00	0.00	0.00
ENST00000268379.8	ENSG00000140740.10	2615	2467.08	945.02	12.89	8.81	9.14
ENST00000561553.5	ENSG00000140740.10	1415	1267.08	663.29	17.62	12.04	12.49
ENST00000561798.1	ENSG00000140740.10	699	551.11	415.18	25.36	17.33	17.98
ENST00000563711.5	ENSG00000140740.10	2008	1860.08	527.50	9.55	6.53	6.77
ENST00000563898.5	ENSG00000140740.10	1406	1258.08	1205.08	32.25	22.04	22.86
ENST00000564095.5	ENSG00000140740.10	542	394.15	0.00	0.00	0.00	0.00
ENST00000565331.5	ENSG00000140740.10	565	417.14	54.38	4.39	3.00	3.11
ENST00000565464.5	ENSG00000140740.10	929	781.08	4.65	0.20	0.14	0.14
ENST00000567597.1	ENSG00000140740.10	312	164.40	55.77	11.42	7.81	8.09
ENST00000567757.1	ENSG00000140740.10	538	390.15	19.43	1.68	1.15	1.19
ENST00000567810.1	ENSG00000140740.10	582	434.14	204.59	15.86	10.84	11.24
ENST00000618892.1	ENSG00000140740.10	586	438.14	6.22	0.48	0.33	0.34
ENST00000630839.2	ENSG00000140740.10	535	387.15	107.90	9.38	6.41	6.65
ENST00000268383.6	ENSG00000140743.7	2702	2554.08	1587.64	20.93	14.30	56.46
ENST00000561630.1	ENSG00000140743.7	711	563.11	111.93	6.69	4.57	18.05
ENST00000563573.5	ENSG00000140743.7	556	408.15	7.47	0.62	0.42	1.66
ENST00000564542.5	ENSG00000140743.7	1056	908.08	5.89	0.22	0.15	0.59
ENST00000567010.1	ENSG00000140743.7	361	213.26	23.32	3.68	2.52	9.93
ENST00000567406.5	ENSG00000140743.7	567	419.14	0.00	0.00	0.00	0.00
ENST00000569045.1	ENSG00000140743.7	826	678.09	99.27	4.93	3.37	13.30
ENST00000268389.5	ENSG00000140749.8	2785	2637.08	871.48	11.12	7.60	20.61
ENST00000565499.1	ENSG00000140749.8	1184	1036.08	675.65	21.95	15.00	40.67
ENST00000569602.1	ENSG00000140749.8	368	220.25	136.77	20.90	14.29	38.72
ENST00000289968.10	ENSG00000140750.16	3461	3313.08	1484.35	15.08	10.31	13.87
ENST00000303665.9	ENSG00000140750.16	3219	3071.08	1995.71	21.88	14.95	20.11
ENST00000455311.6	ENSG00000140750.16	810	662.09	4.51	0.23	0.16	0.21
ENST00000570320.5	ENSG00000140750.16	2847	2699.08	160.22	2.00	1.37	1.84
ENST00000570841.5	ENSG00000140750.16	571	423.14	59.14	4.71	3.22	4.33
ENST00000571406.1	ENSG00000140750.16	1135	987.08	16.29	0.56	0.38	0.51
ENST00000571480.5	ENSG00000140750.16	645	497.12	0.00	0.00	0.00	0.00
ENST00000571575.5	ENSG00000140750.16	530	382.16	26.93	2.37	1.62	2.18
ENST00000571843.1	ENSG00000140750.16	1292	1144.08	134.28	3.95	2.70	3.63
ENST00000572314.5	ENSG00000140750.16	4966	4818.08	132.59	0.93	0.63	0.85
ENST00000573449.5	ENSG00000140750.16	574	426.14	0.00	0.00	0.00	0.00
ENST00000573625.5	ENSG00000140750.16	602	454.13	0.00	0.00	0.00	0.00
ENST00000573703.1	ENSG00000140750.16	1616	1468.08	61.83	1.42	0.97	1.30
ENST00000573765.1	ENSG00000140750.16	1467	1319.08	751.59	19.18	13.11	17.64
ENST00000575283.5	ENSG00000140750.16	2213	2065.08	811.28	13.23	9.04	12.16
ENST00000575412.1	ENSG00000140750.16	520	372.16	188.92	17.09	11.68	15.71
ENST00000575447.1	ENSG00000140750.16	559	411.15	14.74	1.21	0.82	1.11
ENST00000575656.5	ENSG00000140750.16	978	830.08	56.84	2.30	1.58	2.12
ENST00000575975.5	ENSG00000140750.16	681	533.11	41.77	2.64	1.80	2.43
ENST00000576387.1	ENSG00000140750.16	555	407.15	0.00	0.00	0.00	0.00
ENST00000394809.8	ENSG00000140795.12	6911	6763.08	10.54	0.05	0.04	7.76
ENST00000536476.5	ENSG00000140795.12	1795	1647.08	9.87	0.20	0.14	29.84
ENST00000562104.1	ENSG00000140795.12	562	414.15	0.00	0.00	0.00	0.00
ENST00000564731.5	ENSG00000140795.12	2800	2652.08	0.00	0.00	0.00	0.00
ENST00000565182.5	ENSG00000140795.12	580	432.14	0.00	0.00	0.00	0.00
ENST00000569810.1	ENSG00000140795.12	489	341.17	0.00	0.00	0.00	0.00
ENST00000569844.1	ENSG00000140795.12	594	446.14	5.59	0.42	0.29	62.40
ENST00000311303.7	ENSG00000140798.15	5168	5020.08	0.00	0.00	0.00	0.00
ENST00000497206.6	ENSG00000140798.15	4047	3899.08	0.00	0.00	0.00	0.00
ENST00000526251.1	ENSG00000140798.15	1229	1081.08	0.00	0.00	0.00	0.00
ENST00000527640.1	ENSG00000140798.15	544	396.15	0.61	0.05	0.04	64.30
ENST00000528693.5	ENSG00000140798.15	2391	2243.08	1.25	0.02	0.01	23.08
ENST00000529084.5	ENSG00000140798.15	4814	4666.08	0.00	0.00	0.00	0.00
ENST00000529504.5	ENSG00000140798.15	3885	3737.08	1.14	0.01	0.01	12.62
ENST00000532355.1	ENSG00000140798.15	582	434.14	0.00	0.00	0.00	0.00
ENST00000532494.5	ENSG00000140798.15	4033	3885.08	0.00	0.00	0.00	0.00
ENST00000533185.1	ENSG00000140798.15	369	221.25	0.00	0.00	0.00	0.00
ENST00000533639.5	ENSG00000140798.15	1224	1076.08	0.00	0.00	0.00	0.00
ENST00000534418.5	ENSG00000140798.15	4379	4231.08	0.00	0.00	0.00	0.00
ENST00000268459.5	ENSG00000140807.6	17105	16957.08	961.03	1.91	1.30	28.16
ENST00000564336.1	ENSG00000140807.6	477	329.17	16.75	1.71	1.17	25.28
ENST00000566396.1	ENSG00000140807.6	748	600.10	56.23	3.15	2.16	46.56
ENST00000268482.7	ENSG00000140829.11	4608	4460.08	1419.55	10.71	7.32	20.20
ENST00000562774.1	ENSG00000140829.11	500	352.17	0.00	0.00	0.00	0.00
ENST00000563650.2	ENSG00000140829.11	1123	975.08	240.71	8.31	5.68	15.67
ENST00000563819.5	ENSG00000140829.11	706	558.11	0.00	0.00	0.00	0.00
ENST00000564307.5	ENSG00000140829.11	785	637.09	75.06	3.97	2.71	7.48
ENST00000564622.1	ENSG00000140829.11	390	242.22	25.00	3.47	2.37	6.55
ENST00000566329.1	ENSG00000140829.11	683	535.11	37.18	2.34	1.60	4.41
ENST00000566489.1	ENSG00000140829.11	574	426.14	0.00	0.00	0.00	0.00
ENST00000566794.5	ENSG00000140829.11	710	562.11	3.52	0.21	0.14	0.40
ENST00000567142.2	ENSG00000140829.11	892	744.08	2.35	0.11	0.07	0.20
ENST00000567552.1	ENSG00000140829.11	1028	880.08	53.03	2.03	1.39	3.82
ENST00000569935.1	ENSG00000140829.11	907	759.08	93.63	4.15	2.84	7.83
ENST00000569952.1	ENSG00000140829.11	638	490.12	87.95	6.04	4.13	11.39
ENST00000579387.5	ENSG00000140829.11	2258	2110.08	733.29	11.70	8.00	22.06
ENST00000268483.7	ENSG00000140830.8	2556	2408.08	12.26	0.17	0.12	1.21
ENST00000423037.5	ENSG00000140830.8	2490	2342.08	0.00	0.00	0.00	0.00
ENST00000426362.6	ENSG00000140830.8	965	817.08	300.47	12.38	8.46	87.15
ENST00000562153.5	ENSG00000140830.8	581	433.14	21.27	1.65	1.13	11.64
ENST00000565171.5	ENSG00000140830.8	684	536.11	0.00	0.00	0.00	0.00
ENST00000569767.1	ENSG00000140830.8	546	398.15	0.00	0.00	0.00	0.00
ENST00000268485.7	ENSG00000140832.9	2912	2764.08	4.64	0.06	0.04	7.50
ENST00000299952.4	ENSG00000140832.9	2214	2066.08	0.00	0.00	0.00	0.00
ENST00000561682.1	ENSG00000140832.9	2398	2250.08	0.00	0.00	0.00	0.00
ENST00000565261.1	ENSG00000140832.9	1351	1203.08	14.32	0.40	0.27	53.13
ENST00000567501.1	ENSG00000140832.9	582	434.14	1.36	0.11	0.07	13.94
ENST00000567566.1	ENSG00000140832.9	850	702.08	4.00	0.19	0.13	25.43
ENST00000338482.5	ENSG00000140835.9	2412	2264.08	0.00	0.00	0.00	0.00
ENST00000539698.3	ENSG00000140835.9	2183	2035.08	2.36	0.04	0.03	45.72
ENST00000572693.1	ENSG00000140835.9	1333	1185.08	1.64	0.05	0.03	54.28
ENST00000268489.9	ENSG00000140836.14	16064	15916.08	15774.20	33.36	22.80	90.45
ENST00000397992.5	ENSG00000140836.14	13841	13693.08	51.62	0.13	0.09	0.34
ENST00000558842.1	ENSG00000140836.14	240	93.54	0.00	0.00	0.00	0.00
ENST00000563625.1	ENSG00000140836.14	455	307.18	30.99	3.40	2.32	9.21
ENST00000339953.9	ENSG00000140839.11	1865	1717.08	0.00	0.00	0.00	0.00
ENST00000425714.2	ENSG00000140839.11	1188	1040.08	8.70	0.28	0.19	26.73
ENST00000564842.1	ENSG00000140839.11	543	395.15	9.06	0.77	0.53	73.27
ENST00000617101.4	ENSG00000140839.11	2321	2173.08	0.00	0.00	0.00	0.00
ENST00000619275.4	ENSG00000140839.11	2215	2067.08	0.00	0.00	0.00	0.00
ENST00000620745.1	ENSG00000140839.11	1847	1699.08	0.00	0.00	0.00	0.00
ENST00000290776.12	ENSG00000140848.16	2645	2497.08	445.50	6.01	4.11	12.97
ENST00000535318.6	ENSG00000140848.16	2316	2168.08	1096.18	17.02	11.63	36.77
ENST00000565766.1	ENSG00000140848.16	844	696.08	8.57	0.41	0.28	0.90
ENST00000565874.5	ENSG00000140848.16	1976	1828.08	716.19	13.19	9.01	28.49
ENST00000565951.1	ENSG00000140848.16	2291	2143.08	101.84	1.60	1.09	3.46
ENST00000566042.5	ENSG00000140848.16	3446	3298.08	472.84	4.83	3.30	10.43
ENST00000566259.1	ENSG00000140848.16	404	256.21	4.17	0.55	0.37	1.18
ENST00000566910.1	ENSG00000140848.16	938	790.08	0.00	0.00	0.00	0.00
ENST00000567011.1	ENSG00000140848.16	901	753.08	25.30	1.13	0.77	2.44
ENST00000567487.1	ENSG00000140848.16	936	788.08	36.41	1.56	1.06	3.36
ENST00000262510.10	ENSG00000140853.15	6822	6674.08	93.27	0.47	0.32	0.43
ENST00000399221.3	ENSG00000140853.15	550	402.15	1.27	0.11	0.07	0.10
ENST00000436936.5	ENSG00000140853.15	6724	6576.08	160.77	0.82	0.56	0.75
ENST00000534927.5	ENSG00000140853.15	1051	903.08	96.78	3.61	2.47	3.28
ENST00000534931.1	ENSG00000140853.15	549	401.15	86.99	7.30	4.99	6.65
ENST00000535284.1	ENSG00000140853.15	907	759.08	201.95	8.96	6.12	8.15
ENST00000535658.1	ENSG00000140853.15	527	379.16	0.00	0.00	0.00	0.00
ENST00000536231.1	ENSG00000140853.15	868	720.08	366.78	17.15	11.72	15.61
ENST00000537056.5	ENSG00000140853.15	3430	3282.08	0.00	0.00	0.00	0.00
ENST00000538059.5	ENSG00000140853.15	282	134.63	0.00	0.00	0.00	0.00
ENST00000538110.5	ENSG00000140853.15	2656	2508.08	0.00	0.00	0.00	0.00
ENST00000538273.5	ENSG00000140853.15	560	412.15	189.52	15.48	10.58	14.09
ENST00000538453.5	ENSG00000140853.15	4121	3973.08	14.88	0.13	0.09	0.11
ENST00000538778.5	ENSG00000140853.15	1019	871.08	0.00	0.00	0.00	0.00
ENST00000538805.5	ENSG00000140853.15	3552	3404.08	456.10	4.51	3.08	4.11
ENST00000538930.5	ENSG00000140853.15	1686	1538.08	106.42	2.33	1.59	2.12
ENST00000539144.5	ENSG00000140853.15	6505	6357.08	1428.15	7.56	5.17	6.89
ENST00000539881.5	ENSG00000140853.15	4777	4629.08	812.95	5.91	4.04	5.38
ENST00000540182.5	ENSG00000140853.15	3617	3469.08	0.00	0.00	0.00	0.00
ENST00000541020.1	ENSG00000140853.15	465	317.18	45.97	4.88	3.34	4.44
ENST00000543030.5	ENSG00000140853.15	1894	1746.08	0.00	0.00	0.00	0.00
ENST00000543049.1	ENSG00000140853.15	484	336.17	206.34	20.66	14.12	18.81
ENST00000543103.1	ENSG00000140853.15	1896	1748.08	225.83	4.35	2.97	3.96
ENST00000543141.5	ENSG00000140853.15	563	415.15	0.00	0.00	0.00	0.00
ENST00000543402.1	ENSG00000140853.15	575	427.14	0.00	0.00	0.00	0.00
ENST00000544189.1	ENSG00000140853.15	546	398.15	63.70	5.39	3.68	4.90
ENST00000544641.5	ENSG00000140853.15	594	446.14	2.09	0.16	0.11	0.14
ENST00000545081.5	ENSG00000140853.15	5832	5684.08	12.23	0.07	0.05	0.07
ENST00000545349.1	ENSG00000140853.15	485	337.17	0.00	0.00	0.00	0.00
ENST00000379661.7	ENSG00000140854.12	2664	2516.08	682.54	9.13	6.24	30.87
ENST00000562542.1	ENSG00000140854.12	512	364.16	26.48	2.45	1.67	8.28
ENST00000562592.5	ENSG00000140854.12	853	705.08	0.00	0.00	0.00	0.00
ENST00000563127.1	ENSG00000140854.12	733	585.10	163.19	9.39	6.42	31.74
ENST00000563462.1	ENSG00000140854.12	827	679.09	59.35	2.94	2.01	9.95
ENST00000566611.5	ENSG00000140854.12	3854	3706.08	370.91	3.37	2.30	11.39
ENST00000566726.5	ENSG00000140854.12	728	580.10	0.00	0.00	0.00	0.00
ENST00000566785.5	ENSG00000140854.12	619	471.13	0.00	0.00	0.00	0.00
ENST00000569018.5	ENSG00000140854.12	668	520.12	35.52	2.30	1.57	7.77
ENST00000569627.1	ENSG00000140854.12	622	474.13	0.00	0.00	0.00	0.00
ENST00000379655.8	ENSG00000140859.15	3427	3279.08	16.19	0.17	0.11	0.13
ENST00000421376.6	ENSG00000140859.15	3128	2980.08	239.64	2.71	1.85	2.17
ENST00000445690.6	ENSG00000140859.15	3379	3231.08	0.00	0.00	0.00	0.00
ENST00000465878.6	ENSG00000140859.15	3225	3077.08	376.01	4.11	2.81	3.30
ENST00000540079.6	ENSG00000140859.15	2781	2633.08	1374.37	17.57	12.01	14.12
ENST00000541240.5	ENSG00000140859.15	3047	2899.08	1985.79	23.06	15.76	18.52
ENST00000543930.5	ENSG00000140859.15	3018	2870.08	0.00	0.00	0.00	0.00
ENST00000561524.5	ENSG00000140859.15	577	429.14	112.46	8.82	6.03	7.09
ENST00000562311.5	ENSG00000140859.15	777	629.09	27.13	1.45	0.99	1.17
ENST00000562503.5	ENSG00000140859.15	737	589.10	29.81	1.70	1.16	1.37
ENST00000562903.5	ENSG00000140859.15	3221	3073.08	0.00	0.00	0.00	0.00
ENST00000562984.5	ENSG00000140859.15	551	403.15	3.69	0.31	0.21	0.25
ENST00000563028.1	ENSG00000140859.15	681	533.11	0.00	0.00	0.00	0.00
ENST00000563266.1	ENSG00000140859.15	568	420.14	278.00	22.27	15.22	17.89
ENST00000563295.1	ENSG00000140859.15	558	410.15	1.07	0.09	0.06	0.07
ENST00000564136.5	ENSG00000140859.15	3071	2923.08	358.35	4.13	2.82	3.32
ENST00000564204.1	ENSG00000140859.15	558	410.15	7.00	0.57	0.39	0.46
ENST00000564891.1	ENSG00000140859.15	424	276.20	0.00	0.00	0.00	0.00
ENST00000565270.1	ENSG00000140859.15	1081	933.08	264.38	9.54	6.52	7.66
ENST00000565351.5	ENSG00000140859.15	297	149.49	0.00	0.00	0.00	0.00
ENST00000565397.1	ENSG00000140859.15	810	662.09	0.00	0.00	0.00	0.00
ENST00000565481.5	ENSG00000140859.15	788	640.09	0.00	0.00	0.00	0.00
ENST00000565684.5	ENSG00000140859.15	623	475.13	0.00	0.00	0.00	0.00
ENST00000565753.1	ENSG00000140859.15	473	325.18	21.24	2.20	1.50	1.77
ENST00000565871.1	ENSG00000140859.15	461	313.18	10.60	1.14	0.78	0.92
ENST00000566648.5	ENSG00000140859.15	651	503.12	0.00	0.00	0.00	0.00
ENST00000566914.1	ENSG00000140859.15	724	576.10	247.52	14.46	9.89	11.62
ENST00000566975.5	ENSG00000140859.15	580	432.14	45.27	3.53	2.41	2.83
ENST00000567059.5	ENSG00000140859.15	509	361.16	65.60	6.11	4.18	4.91
ENST00000567204.5	ENSG00000140859.15	516	368.16	1.08	0.10	0.07	0.08
ENST00000567479.1	ENSG00000140859.15	534	386.15	0.00	0.00	0.00	0.00
ENST00000569112.5	ENSG00000140859.15	564	416.15	0.00	0.00	0.00	0.00
ENST00000569222.5	ENSG00000140859.15	443	295.19	0.00	0.00	0.00	0.00
ENST00000569619.5	ENSG00000140859.15	698	550.11	0.00	0.00	0.00	0.00
ENST00000623271.1	ENSG00000140859.15	2393	2245.08	29.02	0.44	0.30	0.35
ENST00000282849.9	ENSG00000140873.15	5913	5765.08	1530.54	8.94	6.11	47.78
ENST00000449265.2	ENSG00000140873.15	1632	1484.08	86.40	1.96	1.34	10.48
ENST00000562332.1	ENSG00000140873.15	349	201.28	0.00	0.00	0.00	0.00
ENST00000562345.1	ENSG00000140873.15	556	408.15	4.70	0.39	0.27	2.07
ENST00000564369.1	ENSG00000140873.15	574	426.14	0.00	0.00	0.00	0.00
ENST00000567121.5	ENSG00000140873.15	593	445.14	0.00	0.00	0.00	0.00
ENST00000567914.1	ENSG00000140873.15	626	478.13	73.52	5.18	3.54	27.67
ENST00000568393.1	ENSG00000140873.15	669	521.12	29.90	1.93	1.32	10.32
ENST00000569309.1	ENSG00000140873.15	660	512.12	4.78	0.31	0.21	1.68
ENST00000268533.9	ENSG00000140876.11	1096	948.08	0.00	0.00	0.00	0.00
ENST00000437314.3	ENSG00000140876.11	930	782.08	47.22	2.03	1.39	23.13
ENST00000563839.1	ENSG00000140876.11	316	168.38	20.24	4.05	2.77	46.06
ENST00000564031.1	ENSG00000140876.11	725	577.10	0.00	0.00	0.00	0.00
ENST00000564085.5	ENSG00000140876.11	899	751.08	19.60	0.88	0.60	10.00
ENST00000568787.5	ENSG00000140876.11	678	530.12	26.98	1.71	1.17	19.50
ENST00000613075.4	ENSG00000140876.11	1073	925.08	3.18	0.12	0.08	1.32
ENST00000315467.7	ENSG00000140905.9	1552	1404.08	256.68	6.15	4.21	5.12
ENST00000561801.1	ENSG00000140905.9	400	252.22	0.00	0.00	0.00	0.00
ENST00000564386.5	ENSG00000140905.9	972	824.08	503.83	20.58	14.07	17.12
ENST00000564477.1	ENSG00000140905.9	792	644.09	21.25	1.11	0.76	0.92
ENST00000566566.1	ENSG00000140905.9	592	444.14	57.36	4.35	2.97	3.62
ENST00000569885.5	ENSG00000140905.9	645	497.12	1299.40	87.99	60.14	73.21
ENST00000361909.8	ENSG00000140931.19	2159	2011.08	4.83	0.08	0.06	0.08
ENST00000424011.6	ENSG00000140931.19	2330	2182.08	0.00	0.00	0.00	0.00
ENST00000460097.5	ENSG00000140931.19	1797	1649.08	0.00	0.00	0.00	0.00
ENST00000562357.5	ENSG00000140931.19	792	644.09	0.00	0.00	0.00	0.00
ENST00000562707.5	ENSG00000140931.19	714	566.11	27.85	1.66	1.13	1.63
ENST00000563672.5	ENSG00000140931.19	460	312.18	0.00	0.00	0.00	0.00
ENST00000564060.5	ENSG00000140931.19	824	676.09	15.14	0.75	0.52	0.74
ENST00000564247.1	ENSG00000140931.19	1127	979.08	1785.32	61.38	41.96	60.28
ENST00000565003.5	ENSG00000140931.19	643	495.12	8.91	0.61	0.41	0.59
ENST00000565666.5	ENSG00000140931.19	769	621.10	146.79	7.96	5.44	7.81
ENST00000565922.1	ENSG00000140931.19	615	467.13	0.00	0.00	0.00	0.00
ENST00000566121.1	ENSG00000140931.19	572	424.14	339.40	26.94	18.41	26.45
ENST00000566756.5	ENSG00000140931.19	1950	1802.08	113.88	2.13	1.45	2.09
ENST00000567572.5	ENSG00000140931.19	1934	1786.08	17.89	0.34	0.23	0.33
ENST00000568477.5	ENSG00000140931.19	687	539.11	0.00	0.00	0.00	0.00
ENST00000268595.2	ENSG00000140932.9	1054	906.08	0.00	0.00	0.00	0.00
ENST00000379486.6	ENSG00000140932.9	904	756.08	0.00	0.00	0.00	0.00
ENST00000532362.1	ENSG00000140932.9	547	399.15	9.00	0.76	0.52	87.35
ENST00000569316.1	ENSG00000140932.9	454	306.18	1.00	0.11	0.08	12.65
ENST00000268603.8	ENSG00000140937.13	6857	6709.08	5608.50	28.14	19.23	20.45
ENST00000394156.7	ENSG00000140937.13	6874	6726.08	1232.27	6.17	4.22	4.48
ENST00000562325.5	ENSG00000140937.13	582	434.14	0.00	0.00	0.00	0.00
ENST00000562712.5	ENSG00000140937.13	613	465.13	0.00	0.00	0.00	0.00
ENST00000562882.5	ENSG00000140937.13	569	421.14	0.00	0.00	0.00	0.00
ENST00000562998.1	ENSG00000140937.13	568	420.14	0.00	0.00	0.00	0.00
ENST00000563255.1	ENSG00000140937.13	545	397.15	1.00	0.08	0.06	0.06
ENST00000563492.1	ENSG00000140937.13	468	320.18	2.00	0.21	0.14	0.15
ENST00000564317.5	ENSG00000140937.13	566	418.14	0.00	0.00	0.00	0.00
ENST00000564770.1	ENSG00000140937.13	425	277.20	1.00	0.12	0.08	0.09
ENST00000565210.5	ENSG00000140937.13	542	394.15	0.00	0.00	0.00	0.00
ENST00000566827.5	ENSG00000140937.13	2395	2247.08	5495.88	82.33	56.28	59.83
ENST00000567934.5	ENSG00000140937.13	1235	1087.08	0.00	0.00	0.00	0.00
ENST00000568340.5	ENSG00000140937.13	514	366.16	0.00	0.00	0.00	0.00
ENST00000569095.1	ENSG00000140937.13	436	288.19	0.00	0.00	0.00	0.00
ENST00000569128.1	ENSG00000140937.13	781	633.09	346.01	18.40	12.58	13.37
ENST00000569624.5	ENSG00000140937.13	584	436.14	0.00	0.00	0.00	0.00
ENST00000569783.1	ENSG00000140937.13	539	391.15	3.00	0.26	0.18	0.19
ENST00000619158.1	ENSG00000140937.13	3639	3491.08	196.10	1.89	1.29	1.37
ENST00000268605.11	ENSG00000140939.14	1394	1246.08	0.00	0.00	0.00	0.00
ENST00000563258.1	ENSG00000140939.14	794	646.09	110.50	5.76	3.94	22.56
ENST00000563439.5	ENSG00000140939.14	642	494.12	0.00	0.00	0.00	0.00
ENST00000564053.5	ENSG00000140939.14	1592	1444.08	0.00	0.00	0.00	0.00
ENST00000564860.1	ENSG00000140939.14	317	169.37	9.97	1.98	1.35	7.77
ENST00000564992.1	ENSG00000140939.14	677	529.12	64.27	4.09	2.79	16.02
ENST00000565560.5	ENSG00000140939.14	579	431.14	0.00	0.00	0.00	0.00
ENST00000565645.1	ENSG00000140939.14	519	371.16	5.00	0.45	0.31	1.78
ENST00000566871.5	ENSG00000140939.14	752	604.10	200.82	11.19	7.65	43.86
ENST00000568086.1	ENSG00000140939.14	578	430.14	0.00	0.00	0.00	0.00
ENST00000568146.1	ENSG00000140939.14	1351	1203.08	19.19	0.54	0.37	2.10
ENST00000568199.1	ENSG00000140939.14	613	465.13	4.00	0.29	0.20	1.13
ENST00000568503.1	ENSG00000140939.14	1511	1363.08	49.33	1.22	0.83	4.77
ENST00000268607.9	ENSG00000140941.12	2688	2540.08	413.38	5.48	3.74	2.82
ENST00000561823.1	ENSG00000140941.12	456	308.18	0.00	0.00	0.00	0.00
ENST00000562778.1	ENSG00000140941.12	560	412.15	0.00	0.00	0.00	0.00
ENST00000563720.1	ENSG00000140941.12	287	139.58	0.00	0.00	0.00	0.00
ENST00000564638.1	ENSG00000140941.12	735	587.10	19.10	1.10	0.75	0.56
ENST00000564844.1	ENSG00000140941.12	3085	2937.08	13.72	0.16	0.11	0.08
ENST00000565788.1	ENSG00000140941.12	625	477.13	655.49	46.25	31.61	23.78
ENST00000570189.5	ENSG00000140941.12	1259	1111.08	4671.11	141.53	96.73	72.76
ENST00000599768.5	ENSG00000140941.12	212	67.11	0.00	0.00	0.00	0.00
ENST00000343411.7	ENSG00000140943.16	4338	4190.08	8105.31	65.12	44.51	62.51
ENST00000561936.1	ENSG00000140943.16	708	560.11	42.92	2.58	1.76	2.48
ENST00000562788.2	ENSG00000140943.16	431	283.20	200.53	23.84	16.29	22.88
ENST00000562886.1	ENSG00000140943.16	3333	3185.08	256.48	2.71	1.85	2.60
ENST00000562906.2	ENSG00000140943.16	2925	2777.08	92.90	1.13	0.77	1.08
ENST00000563231.5	ENSG00000140943.16	546	398.15	2.75	0.23	0.16	0.22
ENST00000564049.1	ENSG00000140943.16	594	446.14	16.39	1.24	0.85	1.19
ENST00000564444.1	ENSG00000140943.16	535	387.15	0.00	0.00	0.00	0.00
ENST00000564643.1	ENSG00000140943.16	602	454.13	49.89	3.70	2.53	3.55
ENST00000565863.1	ENSG00000140943.16	597	449.14	2.82	0.21	0.14	0.20
ENST00000567557.1	ENSG00000140943.16	549	401.15	0.00	0.00	0.00	0.00
ENST00000568051.1	ENSG00000140943.16	543	395.15	1.40	0.12	0.08	0.11
ENST00000569770.5	ENSG00000140943.16	763	615.10	14.17	0.78	0.53	0.74
ENST00000569907.5	ENSG00000140943.16	587	439.14	0.00	0.00	0.00	0.00
ENST00000570012.1	ENSG00000140943.16	582	434.14	0.00	0.00	0.00	0.00
ENST00000570064.5	ENSG00000140943.16	3086	2938.08	220.43	2.53	1.73	2.42
ENST00000268613.14	ENSG00000140945.16	2722	2574.08	1168.31	15.28	10.44	62.58
ENST00000428848.7	ENSG00000140945.16	2195	2047.08	63.99	1.05	0.72	4.31
ENST00000431540.7	ENSG00000140945.16	831	683.08	18.17	0.90	0.61	3.67
ENST00000539548.6	ENSG00000140945.16	2199	2051.08	14.07	0.23	0.16	0.95
ENST00000562307.1	ENSG00000140945.16	539	391.15	0.00	0.00	0.00	0.00
ENST00000562601.5	ENSG00000140945.16	545	397.15	0.00	0.00	0.00	0.00
ENST00000565636.5	ENSG00000140945.16	810	662.09	0.00	0.00	0.00	0.00
ENST00000566333.1	ENSG00000140945.16	583	435.14	56.75	4.39	3.00	17.98
ENST00000567109.5	ENSG00000140945.16	8042	7894.08	557.39	2.38	1.62	9.74
ENST00000567445.1	ENSG00000140945.16	1456	1308.08	7.33	0.19	0.13	0.77
ENST00000568770.5	ENSG00000140945.16	589	441.14	0.00	0.00	0.00	0.00
ENST00000569144.5	ENSG00000140945.16	583	435.14	0.00	0.00	0.00	0.00
ENST00000569454.1	ENSG00000140945.16	877	729.08	0.00	0.00	0.00	0.00
ENST00000569455.1	ENSG00000140945.16	535	387.15	0.00	0.00	0.00	0.00
ENST00000268616.8	ENSG00000140948.11	7102	6954.08	3110.51	15.06	10.29	18.64
ENST00000561928.1	ENSG00000140948.11	2548	2400.08	1179.04	16.54	11.30	20.48
ENST00000565193.1	ENSG00000140948.11	523	375.16	179.94	16.15	11.04	19.99
ENST00000568020.5	ENSG00000140948.11	6242	6094.08	5978.50	33.03	22.57	40.89
ENST00000343629.10	ENSG00000140950.15	5046	4898.08	44.80	0.31	0.21	0.99
ENST00000561807.5	ENSG00000140950.15	784	636.09	15.94	0.84	0.58	2.71
ENST00000562447.5	ENSG00000140950.15	557	409.15	0.00	0.00	0.00	0.00
ENST00000565079.5	ENSG00000140950.15	557	409.15	0.00	0.00	0.00	0.00
ENST00000565701.1	ENSG00000140950.15	437	289.19	85.18	9.92	6.78	31.85
ENST00000565765.1	ENSG00000140950.15	552	404.15	0.00	0.00	0.00	0.00
ENST00000566995.5	ENSG00000140950.15	1845	1697.08	831.96	16.50	11.28	53.01
ENST00000567321.1	ENSG00000140950.15	2433	2285.08	23.98	0.35	0.24	1.13
ENST00000570036.5	ENSG00000140950.15	1837	1689.08	161.12	3.21	2.19	10.31
ENST00000268624.7	ENSG00000140955.10	2283	2135.08	0.00	0.00	0.00	0.00
ENST00000315906.9	ENSG00000140955.10	1995	1847.08	0.00	0.00	0.00	0.00
ENST00000563849.1	ENSG00000140955.10	533	385.15	0.00	0.00	0.00	0.00
ENST00000564169.1	ENSG00000140955.10	571	423.14	0.00	0.00	0.00	0.00
ENST00000564430.1	ENSG00000140955.10	2558	2410.08	7.15	0.10	0.07	100.00
ENST00000566526.5	ENSG00000140955.10	2542	2394.08	0.00	0.00	0.00	0.00
ENST00000567413.1	ENSG00000140955.10	571	423.14	0.00	0.00	0.00	0.00
ENST00000567685.1	ENSG00000140955.10	801	653.09	0.00	0.00	0.00	0.00
ENST00000569221.1	ENSG00000140955.10	553	405.15	0.00	0.00	0.00	0.00
ENST00000343939.6	ENSG00000140961.12	2391	2243.08	0.00	0.00	0.00	0.00
ENST00000361711.7	ENSG00000140961.12	2230	2082.08	5.70	0.09	0.06	1.06
ENST00000393306.5	ENSG00000140961.12	1940	1792.08	343.78	6.46	4.41	74.06
ENST00000561552.1	ENSG00000140961.12	434	286.19	0.00	0.00	0.00	0.00
ENST00000563543.1	ENSG00000140961.12	567	419.14	1.01	0.08	0.06	0.93
ENST00000565123.5	ENSG00000140961.12	833	685.08	42.51	2.09	1.43	23.96
ENST00000567707.1	ENSG00000140961.12	534	386.15	0.00	0.00	0.00	0.00
ENST00000268638.9	ENSG00000140968.10	3030	2882.08	69.56	0.81	0.56	2.35
ENST00000562492.5	ENSG00000140968.10	946	798.08	190.83	8.05	5.50	23.27
ENST00000563180.1	ENSG00000140968.10	1394	1246.08	56.45	1.53	1.04	4.41
ENST00000564056.1	ENSG00000140968.10	514	366.16	71.05	6.53	4.46	18.88
ENST00000564617.5	ENSG00000140968.10	531	383.16	102.50	9.01	6.15	26.03
ENST00000564803.5	ENSG00000140968.10	1038	890.08	47.90	1.81	1.24	5.24
ENST00000565552.1	ENSG00000140968.10	522	374.16	0.00	0.00	0.00	0.00
ENST00000566369.1	ENSG00000140968.10	1582	1434.08	0.00	0.00	0.00	0.00
ENST00000569145.5	ENSG00000140968.10	289	141.56	0.00	0.00	0.00	0.00
ENST00000569607.1	ENSG00000140968.10	880	732.08	47.41	2.18	1.49	6.30
ENST00000570088.1	ENSG00000140968.10	553	405.15	56.29	4.68	3.20	13.52
ENST00000315082.8	ENSG00000140983.13	2539	2391.08	1039.90	14.64	10.01	12.20
ENST00000561711.1	ENSG00000140983.13	644	496.12	0.00	0.00	0.00	0.00
ENST00000561929.1	ENSG00000140983.13	625	477.13	0.00	0.00	0.00	0.00
ENST00000561983.5	ENSG00000140983.13	1044	896.08	160.70	6.04	4.13	5.03
ENST00000562333.5	ENSG00000140983.13	1052	904.08	0.00	0.00	0.00	0.00
ENST00000562598.5	ENSG00000140983.13	612	464.13	53.01	3.84	2.63	3.20
ENST00000562708.5	ENSG00000140983.13	672	524.12	12.57	0.81	0.55	0.67
ENST00000562957.1	ENSG00000140983.13	397	249.22	143.62	19.40	13.26	16.17
ENST00000563134.5	ENSG00000140983.13	736	588.10	5.76	0.33	0.23	0.27
ENST00000563637.5	ENSG00000140983.13	993	845.08	0.00	0.00	0.00	0.00
ENST00000563776.6	ENSG00000140983.13	923	775.08	10.55	0.46	0.31	0.38
ENST00000564659.1	ENSG00000140983.13	854	706.08	640.78	30.55	20.88	25.47
ENST00000565004.5	ENSG00000140983.13	1014	866.08	0.00	0.00	0.00	0.00
ENST00000566214.5	ENSG00000140983.13	683	535.11	2.92	0.18	0.13	0.15
ENST00000566965.5	ENSG00000140983.13	879	731.08	50.14	2.31	1.58	1.92
ENST00000567017.5	ENSG00000140983.13	1094	946.08	0.00	0.00	0.00	0.00
ENST00000567589.1	ENSG00000140983.13	550	402.15	210.97	17.66	12.07	14.72
ENST00000568636.5	ENSG00000140983.13	3098	2950.08	626.33	7.15	4.88	5.96
ENST00000568950.5	ENSG00000140983.13	1343	1195.08	0.00	0.00	0.00	0.00
ENST00000569197.2	ENSG00000140983.13	530	382.16	51.95	4.58	3.13	3.81
ENST00000569358.5	ENSG00000140983.13	1273	1125.08	24.70	0.74	0.51	0.62
ENST00000569675.5	ENSG00000140983.13	2559	2411.08	493.36	6.89	4.71	5.74
ENST00000569706.5	ENSG00000140983.13	588	440.14	10.79	0.83	0.56	0.69
ENST00000569943.6	ENSG00000140983.13	635	487.13	14.85	1.03	0.70	0.86
ENST00000570092.5	ENSG00000140983.13	674	526.12	2.75	0.18	0.12	0.15
ENST00000570280.5	ENSG00000140983.13	708	560.11	0.00	0.00	0.00	0.00
ENST00000602564.5	ENSG00000140983.13	3695	3547.08	249.37	2.37	1.62	1.97
ENST00000268661.7	ENSG00000140986.7	2182	2034.08	0.00	0.00	0.00	0.00
ENST00000565426.1	ENSG00000140986.7	575	427.14	0.00	0.00	0.00	0.00
ENST00000566484.1	ENSG00000140986.7	557	409.15	0.00	0.00	0.00	0.00
ENST00000304926.7	ENSG00000140987.19	3027	2879.08	23.83	0.28	0.19	0.75
ENST00000396846.7	ENSG00000140987.19	3173	3025.08	0.00	0.00	0.00	0.00
ENST00000396852.8	ENSG00000140987.19	3169	3021.08	0.00	0.00	0.00	0.00
ENST00000422427.6	ENSG00000140987.19	1267	1119.08	0.00	0.00	0.00	0.00
ENST00000439568.2	ENSG00000140987.19	1746	1598.08	968.88	20.41	13.95	54.95
ENST00000571285.1	ENSG00000140987.19	1977	1829.08	89.51	1.65	1.13	4.44
ENST00000571906.1	ENSG00000140987.19	906	758.08	0.00	0.00	0.00	0.00
ENST00000573327.5	ENSG00000140987.19	1482	1334.08	74.41	1.88	1.28	5.06
ENST00000573719.1	ENSG00000140987.19	841	693.08	179.01	8.69	5.94	23.41
ENST00000573830.1	ENSG00000140987.19	668	520.12	0.00	0.00	0.00	0.00
ENST00000574084.1	ENSG00000140987.19	840	692.08	58.49	2.85	1.94	7.66
ENST00000574940.5	ENSG00000140987.19	2180	2032.08	8.31	0.14	0.09	0.37
ENST00000575350.2	ENSG00000140987.19	879	731.08	27.16	1.25	0.85	3.37
ENST00000576500.5	ENSG00000140987.19	2441	2293.08	0.00	0.00	0.00	0.00
ENST00000618425.4	ENSG00000140987.19	2788	2640.08	0.00	0.00	0.00	0.00
ENST00000343262.8	ENSG00000140988.15	985	837.08	4296.40	172.78	118.10	12.22
ENST00000526522.5	ENSG00000140988.15	924	776.08	0.00	0.00	0.00	0.00
ENST00000526586.6	ENSG00000140988.15	878	730.08	4252.26	196.07	134.01	13.87
ENST00000526908.1	ENSG00000140988.15	638	490.12	39.92	2.74	1.87	0.19
ENST00000527109.5	ENSG00000140988.15	1030	882.08	0.00	0.00	0.00	0.00
ENST00000527302.1	ENSG00000140988.15	719	571.11	0.00	0.00	0.00	0.00
ENST00000527826.1	ENSG00000140988.15	837	689.08	38.42	1.88	1.28	0.13
ENST00000527871.5	ENSG00000140988.15	1243	1095.08	60.55	1.86	1.27	0.13
ENST00000529806.5	ENSG00000140988.15	993	845.08	17.99	0.72	0.49	0.05
ENST00000530225.5	ENSG00000140988.15	765	617.10	1024.58	55.89	38.20	3.95
ENST00000531065.5	ENSG00000140988.15	1548	1400.08	27.17	0.65	0.45	0.05
ENST00000532746.5	ENSG00000140988.15	931	783.08	1.10	0.05	0.03	0.00
ENST00000533161.5	ENSG00000140988.15	1186	1038.08	591.07	19.17	13.10	1.36
ENST00000533186.5	ENSG00000140988.15	625	477.13	12900.48	910.19	622.11	64.40
ENST00000533872.5	ENSG00000140988.15	1114	966.08	1451.94	50.59	34.58	3.58
ENST00000534461.5	ENSG00000140988.15	734	586.10	13.73	0.79	0.54	0.06
ENST00000563194.1	ENSG00000140988.15	170	31.35	0.00	0.00	0.00	0.00
ENST00000268668.10	ENSG00000140990.14	705	557.11	992.06	59.95	40.97	78.10
ENST00000543683.6	ENSG00000140990.14	830	682.08	247.48	12.21	8.35	15.91
ENST00000565031.1	ENSG00000140990.14	958	810.08	110.47	4.59	3.14	5.98
ENST00000569148.1	ENSG00000140990.14	628	480.13	0.00	0.00	0.00	0.00
ENST00000570172.1	ENSG00000140990.14	495	347.17	0.00	0.00	0.00	0.00
ENST00000268673.11	ENSG00000140992.18	4728	4580.08	7.00	0.05	0.04	0.05
ENST00000342085.8	ENSG00000140992.18	7241	7093.08	5691.56	27.01	18.46	28.36
ENST00000389224.7	ENSG00000140992.18	2416	2268.08	0.00	0.00	0.00	0.00
ENST00000441549.7	ENSG00000140992.18	1729	1581.08	248.86	5.30	3.62	5.56
ENST00000460496.1	ENSG00000140992.18	569	421.14	0.00	0.00	0.00	0.00
ENST00000461815.1	ENSG00000140992.18	611	463.13	0.00	0.00	0.00	0.00
ENST00000462923.2	ENSG00000140992.18	550	402.15	0.00	0.00	0.00	0.00
ENST00000464702.6	ENSG00000140992.18	511	363.16	12.07	1.12	0.76	1.17
ENST00000471311.1	ENSG00000140992.18	621	473.13	0.00	0.00	0.00	0.00
ENST00000474706.6	ENSG00000140992.18	699	551.11	0.00	0.00	0.00	0.00
ENST00000478708.2	ENSG00000140992.18	445	297.19	0.00	0.00	0.00	0.00
ENST00000491073.5	ENSG00000140992.18	2387	2239.08	949.46	14.27	9.76	14.99
ENST00000492021.6	ENSG00000140992.18	552	404.15	0.00	0.00	0.00	0.00
ENST00000561962.1	ENSG00000140992.18	570	422.14	522.85	41.69	28.50	43.78
ENST00000566659.1	ENSG00000140992.18	451	303.19	1.36	0.15	0.10	0.16
ENST00000569721.1	ENSG00000140992.18	330	182.33	0.00	0.00	0.00	0.00
ENST00000570136.5	ENSG00000140992.18	1125	977.08	163.83	5.64	3.86	5.93
ENST00000396862.1	ENSG00000140993.10	3612	3464.08	945.08	9.18	6.28	64.90
ENST00000570634.1	ENSG00000140993.10	581	433.14	0.00	0.00	0.00	0.00
ENST00000571748.1	ENSG00000140993.10	534	386.15	1.01	0.09	0.06	0.62
ENST00000572297.1	ENSG00000140993.10	594	446.14	20.99	1.58	1.08	11.19
ENST00000573608.1	ENSG00000140993.10	555	407.15	0.00	0.00	0.00	0.00
ENST00000573695.5	ENSG00000140993.10	731	583.10	0.00	0.00	0.00	0.00
ENST00000574598.1	ENSG00000140993.10	801	653.09	63.94	3.30	2.25	23.29
ENST00000576104.1	ENSG00000140993.10	565	417.14	0.00	0.00	0.00	0.00
ENST00000268676.11	ENSG00000140995.16	3725	3577.08	239.41	2.25	1.54	2.05
ENST00000418391.6	ENSG00000140995.16	852	704.08	351.17	16.79	11.48	15.29
ENST00000561741.5	ENSG00000140995.16	580	432.14	47.72	3.72	2.54	3.38
ENST00000561784.5	ENSG00000140995.16	612	464.13	51.27	3.72	2.54	3.39
ENST00000561959.5	ENSG00000140995.16	558	410.15	0.00	0.00	0.00	0.00
ENST00000562044.1	ENSG00000140995.16	535	387.15	1.90	0.17	0.11	0.15
ENST00000562163.5	ENSG00000140995.16	473	325.18	0.00	0.00	0.00	0.00
ENST00000562578.5	ENSG00000140995.16	573	425.14	98.88	7.83	5.35	7.13
ENST00000562986.5	ENSG00000140995.16	468	320.18	0.00	0.00	0.00	0.00
ENST00000563594.5	ENSG00000140995.16	4450	4302.08	0.00	0.00	0.00	0.00
ENST00000563795.1	ENSG00000140995.16	1767	1619.08	661.27	13.75	9.40	12.52
ENST00000563805.1	ENSG00000140995.16	992	844.08	53.47	2.13	1.46	1.94
ENST00000563848.1	ENSG00000140995.16	649	501.12	0.00	0.00	0.00	0.00
ENST00000564379.1	ENSG00000140995.16	2354	2206.08	961.05	14.67	10.02	13.35
ENST00000564836.1	ENSG00000140995.16	279	131.66	62.45	15.97	10.91	14.54
ENST00000566079.5	ENSG00000140995.16	516	368.16	18.47	1.69	1.15	1.54
ENST00000566820.5	ENSG00000140995.16	549	401.15	0.00	0.00	0.00	0.00
ENST00000567243.5	ENSG00000140995.16	550	402.15	0.00	0.00	0.00	0.00
ENST00000567874.5	ENSG00000140995.16	1554	1406.08	0.00	0.00	0.00	0.00
ENST00000567884.5	ENSG00000140995.16	572	424.14	2.42	0.19	0.13	0.17
ENST00000567999.5	ENSG00000140995.16	578	430.14	173.48	13.58	9.28	12.36
ENST00000568096.5	ENSG00000140995.16	543	395.15	0.00	0.00	0.00	0.00
ENST00000568760.5	ENSG00000140995.16	579	431.14	113.03	8.83	6.03	8.04
ENST00000569061.5	ENSG00000140995.16	651	503.12	0.00	0.00	0.00	0.00
ENST00000569453.5	ENSG00000140995.16	1852	1704.08	0.00	0.00	0.00	0.00
ENST00000569803.5	ENSG00000140995.16	539	391.15	53.01	4.56	3.12	4.15
ENST00000570182.5	ENSG00000140995.16	3549	3401.08	0.00	0.00	0.00	0.00
ENST00000610455.4	ENSG00000140995.16	816	668.09	0.00	0.00	0.00	0.00
ENST00000617948.4	ENSG00000140995.16	3883	3735.08	0.00	0.00	0.00	0.00
ENST00000263346.12	ENSG00000141002.18	2233	2085.08	2167.54	35.00	23.92	13.63
ENST00000263347.11	ENSG00000141002.18	2377	2229.08	543.08	8.20	5.61	3.19
ENST00000561585.1	ENSG00000141002.18	981	833.08	48.02	1.94	1.33	0.76
ENST00000561958.5	ENSG00000141002.18	763	615.10	405.78	22.21	15.18	8.65
ENST00000562184.5	ENSG00000141002.18	634	486.13	82.09	5.68	3.89	2.21
ENST00000562193.1	ENSG00000141002.18	627	479.13	19.16	1.35	0.92	0.52
ENST00000562256.5	ENSG00000141002.18	1879	1731.08	0.00	0.00	0.00	0.00
ENST00000563032.1	ENSG00000141002.18	274	126.73	245.42	65.19	44.56	25.38
ENST00000563406.1	ENSG00000141002.18	561	413.15	1.54	0.13	0.09	0.05
ENST00000563484.1	ENSG00000141002.18	468	320.18	125.78	13.22	9.04	5.15
ENST00000563636.5	ENSG00000141002.18	721	573.11	110.21	6.47	4.42	2.52
ENST00000564652.5	ENSG00000141002.18	860	712.08	274.76	12.99	8.88	5.06
ENST00000564957.5	ENSG00000141002.18	459	311.18	0.00	0.00	0.00	0.00
ENST00000565196.5	ENSG00000141002.18	655	507.12	53.36	3.54	2.42	1.38
ENST00000565404.1	ENSG00000141002.18	477	329.17	95.75	9.79	6.69	3.81
ENST00000565860.1	ENSG00000141002.18	437	289.19	0.00	0.00	0.00	0.00
ENST00000566158.5	ENSG00000141002.18	373	225.24	12.33	1.84	1.26	0.72
ENST00000566283.1	ENSG00000141002.18	515	367.16	88.23	8.09	5.53	3.15
ENST00000566751.5	ENSG00000141002.18	383	235.23	8.56	1.23	0.84	0.48
ENST00000567171.1	ENSG00000141002.18	1535	1387.08	230.54	5.60	3.82	2.18
ENST00000568409.5	ENSG00000141002.18	857	709.08	58.07	2.76	1.88	1.07
ENST00000568412.5	ENSG00000141002.18	797	649.09	0.00	0.00	0.00	0.00
ENST00000568870.1	ENSG00000141002.18	263	115.91	66.30	19.25	13.16	7.50
ENST00000570116.6	ENSG00000141002.18	1947	1799.08	1722.56	32.23	22.03	12.55
ENST00000614813.4	ENSG00000141002.18	2047	1899.08	5.91	0.10	0.07	0.04
ENST00000268695.9	ENSG00000141012.12	2363	2215.08	253.30	3.85	2.63	5.95
ENST00000561812.1	ENSG00000141012.12	549	401.15	0.00	0.00	0.00	0.00
ENST00000562593.5	ENSG00000141012.12	5682	5534.08	573.38	3.49	2.38	5.39
ENST00000562831.1	ENSG00000141012.12	609	461.13	0.00	0.00	0.00	0.00
ENST00000562931.5	ENSG00000141012.12	554	406.15	21.99	1.82	1.25	2.82
ENST00000564263.1	ENSG00000141012.12	496	348.17	57.84	5.59	3.82	8.64
ENST00000565364.1	ENSG00000141012.12	1075	927.08	0.00	0.00	0.00	0.00
ENST00000566563.1	ENSG00000141012.12	456	308.18	92.43	10.10	6.90	15.60
ENST00000567525.5	ENSG00000141012.12	1953	1805.08	65.79	1.23	0.84	1.90
ENST00000567779.1	ENSG00000141012.12	546	398.15	73.74	6.23	4.26	9.63
ENST00000568311.1	ENSG00000141012.12	703	555.11	21.00	1.27	0.87	1.97
ENST00000568613.5	ENSG00000141012.12	1804	1656.08	1289.53	26.21	17.92	40.51
ENST00000569433.1	ENSG00000141012.12	723	575.10	84.00	4.92	3.36	7.60
ENST00000268699.8	ENSG00000141013.15	3185	3037.08	313.72	3.48	2.38	8.91
ENST00000537797.5	ENSG00000141013.15	1080	932.08	74.24	2.68	1.83	6.87
ENST00000540721.5	ENSG00000141013.15	1308	1160.08	0.00	0.00	0.00	0.00
ENST00000561675.1	ENSG00000141013.15	486	338.17	52.12	5.19	3.55	13.30
ENST00000563936.5	ENSG00000141013.15	550	402.15	19.48	1.63	1.11	4.18
ENST00000563980.5	ENSG00000141013.15	546	398.15	0.00	0.00	0.00	0.00
ENST00000564392.5	ENSG00000141013.15	479	331.17	0.00	0.00	0.00	0.00
ENST00000564789.5	ENSG00000141013.15	810	662.09	90.56	4.60	3.15	11.80
ENST00000564802.1	ENSG00000141013.15	470	322.18	15.14	1.58	1.08	4.06
ENST00000564853.1	ENSG00000141013.15	416	268.20	18.83	2.36	1.62	6.06
ENST00000565000.1	ENSG00000141013.15	485	337.17	0.00	0.00	0.00	0.00
ENST00000565062.5	ENSG00000141013.15	1394	1246.08	20.20	0.55	0.37	1.40
ENST00000565957.5	ENSG00000141013.15	549	401.15	0.00	0.00	0.00	0.00
ENST00000566266.5	ENSG00000141013.15	3174	3026.08	311.89	3.47	2.37	8.89
ENST00000568284.1	ENSG00000141013.15	436	288.19	12.24	1.43	0.98	3.66
ENST00000568664.5	ENSG00000141013.15	341	193.30	15.72	2.74	1.87	7.02
ENST00000568705.5	ENSG00000141013.15	659	511.12	0.00	0.00	0.00	0.00
ENST00000569399.1	ENSG00000141013.15	856	708.08	134.58	6.40	4.37	16.40
ENST00000569558.5	ENSG00000141013.15	3856	3708.08	284.93	2.59	1.77	6.63
ENST00000620723.4	ENSG00000141013.15	3308	3160.08	30.53	0.33	0.22	0.83
ENST00000268711.3	ENSG00000141026.5	2228	2080.08	54.57	0.88	0.60	19.80
ENST00000580462.1	ENSG00000141026.5	565	417.14	0.00	0.00	0.00	0.00
ENST00000581315.1	ENSG00000141026.5	568	420.14	0.00	0.00	0.00	0.00
ENST00000585041.1	ENSG00000141026.5	679	531.11	55.43	3.51	2.40	78.78
ENST00000624097.1	ENSG00000141026.5	3351	3203.08	6.00	0.06	0.04	1.41
ENST00000268712.7	ENSG00000141027.20	10720	10572.08	198.91	0.63	0.43	0.23
ENST00000395848.5	ENSG00000141027.20	3106	2958.08	2532.02	28.82	19.69	10.62
ENST00000395849.6	ENSG00000141027.20	3419	3271.08	0.00	0.00	0.00	0.00
ENST00000395851.5	ENSG00000141027.20	7950	7802.08	10596.56	45.72	31.25	16.85
ENST00000395857.7	ENSG00000141027.20	9501	9353.08	0.00	0.00	0.00	0.00
ENST00000411510.5	ENSG00000141027.20	1883	1735.08	358.66	6.96	4.76	2.57
ENST00000430577.2	ENSG00000141027.20	1204	1056.08	4.87	0.16	0.11	0.06
ENST00000436068.1	ENSG00000141027.20	274	126.73	125.00	33.20	22.69	12.24
ENST00000436828.5	ENSG00000141027.20	1969	1821.08	192.97	3.57	2.44	1.31
ENST00000458113.6	ENSG00000141027.20	3490	3342.08	5934.87	59.78	40.86	22.04
ENST00000460276.5	ENSG00000141027.20	1848	1700.08	133.95	2.65	1.81	0.98
ENST00000464381.5	ENSG00000141027.20	2474	2326.08	192.30	2.78	1.90	1.03
ENST00000466825.1	ENSG00000141027.20	589	441.14	0.00	0.00	0.00	0.00
ENST00000470782.5	ENSG00000141027.20	3987	3839.08	287.16	2.52	1.72	0.93
ENST00000472189.1	ENSG00000141027.20	793	645.09	132.85	6.93	4.74	2.56
ENST00000579573.2	ENSG00000141027.20	549	401.15	18.51	1.55	1.06	0.57
ENST00000579606.1	ENSG00000141027.20	551	403.15	16.11	1.35	0.92	0.50
ENST00000579974.1	ENSG00000141027.20	406	258.21	0.00	0.00	0.00	0.00
ENST00000580554.1	ENSG00000141027.20	650	502.12	3.29	0.22	0.15	0.08
ENST00000580617.5	ENSG00000141027.20	1352	1204.08	260.14	7.27	4.97	2.68
ENST00000582357.5	ENSG00000141027.20	1877	1729.08	217.92	4.24	2.90	1.56
ENST00000582565.1	ENSG00000141027.20	672	524.12	193.15	12.41	8.48	4.57
ENST00000583226.1	ENSG00000141027.20	614	466.13	5.41	0.39	0.27	0.14
ENST00000583234.1	ENSG00000141027.20	755	607.10	118.99	6.60	4.51	2.43
ENST00000584872.1	ENSG00000141027.20	865	717.08	223.33	10.48	7.17	3.86
ENST00000585296.1	ENSG00000141027.20	983	835.08	786.52	31.71	21.67	11.69
ENST00000603989.1	ENSG00000141027.20	247	100.30	4.00	1.34	0.92	0.49
ENST00000577632.1	ENSG00000141028.6	564	416.15	6.76	0.55	0.37	100.00
ENST00000268717.9	ENSG00000141030.12	1641	1493.08	1840.69	41.50	28.37	50.90
ENST00000417352.5	ENSG00000141030.12	1009	861.08	5.44	0.21	0.15	0.26
ENST00000439936.6	ENSG00000141030.12	1394	1246.08	18.96	0.51	0.35	0.63
ENST00000462236.1	ENSG00000141030.12	551	403.15	54.67	4.57	3.12	5.60
ENST00000463097.1	ENSG00000141030.12	288	140.57	6.89	1.65	1.13	2.03
ENST00000471414.1	ENSG00000141030.12	455	307.18	103.53	11.35	7.75	13.91
ENST00000477299.5	ENSG00000141030.12	656	508.12	0.00	0.00	0.00	0.00
ENST00000486032.1	ENSG00000141030.12	725	577.10	47.57	2.77	1.90	3.40
ENST00000486810.5	ENSG00000141030.12	938	790.08	0.00	0.00	0.00	0.00
ENST00000492672.5	ENSG00000141030.12	809	661.09	24.10	1.23	0.84	1.50
ENST00000495640.1	ENSG00000141030.12	333	185.32	16.94	3.08	2.10	3.77
ENST00000539941.6	ENSG00000141030.12	1699	1551.08	92.14	2.00	1.37	2.45
ENST00000577210.5	ENSG00000141030.12	752	604.10	17.72	0.99	0.67	1.21
ENST00000577246.5	ENSG00000141030.12	639	491.12	40.79	2.80	1.91	3.43
ENST00000578317.5	ENSG00000141030.12	1625	1477.08	344.15	7.84	5.36	9.62
ENST00000579716.2	ENSG00000141030.12	419	271.20	8.42	1.04	0.71	1.28
ENST00000583160.5	ENSG00000141030.12	365	217.25	0.00	0.00	0.00	0.00
ENST00000584216.5	ENSG00000141030.12	876	728.08	0.00	0.00	0.00	0.00
ENST00000268719.8	ENSG00000141034.9	4237	4089.08	1549.19	12.75	8.72	91.54
ENST00000376345.3	ENSG00000141034.9	1391	1243.08	35.18	0.95	0.65	6.84
ENST00000459843.5	ENSG00000141034.9	540	392.15	2.63	0.23	0.15	1.62
ENST00000481836.2	ENSG00000141034.9	481	333.17	0.00	0.00	0.00	0.00
ENST00000579871.1	ENSG00000141034.9	470	322.18	0.00	0.00	0.00	0.00
ENST00000395824.5	ENSG00000141040.14	3373	3225.08	0.00	0.00	0.00	0.00
ENST00000395825.3	ENSG00000141040.14	3208	3060.08	390.85	4.30	2.94	73.68
ENST00000448349.2	ENSG00000141040.14	692	544.11	0.00	0.00	0.00	0.00
ENST00000461555.1	ENSG00000141040.14	580	432.14	0.00	0.00	0.00	0.00
ENST00000498796.1	ENSG00000141040.14	436	288.19	13.15	1.54	1.05	26.32
ENST00000578303.1	ENSG00000141040.14	567	419.14	0.00	0.00	0.00	0.00
ENST00000343344.8	ENSG00000141052.17	2817	2669.08	59.44	0.75	0.51	63.21
ENST00000395988.1	ENSG00000141052.17	2344	2196.08	11.51	0.18	0.12	14.87
ENST00000425538.5	ENSG00000141052.17	8466	8318.08	9.55	0.04	0.03	3.26
ENST00000443061.1	ENSG00000141052.17	3632	3484.08	0.00	0.00	0.00	0.00
ENST00000579237.5	ENSG00000141052.17	565	417.14	2.74	0.22	0.15	18.66
ENST00000268763.10	ENSG00000141068.13	2806	2658.08	166.19	2.10	1.44	7.06
ENST00000398982.6	ENSG00000141068.13	2048	1900.08	195.63	3.47	2.37	11.62
ENST00000398985.1	ENSG00000141068.13	2527	2379.08	23.08	0.33	0.22	1.10
ENST00000398988.7	ENSG00000141068.13	7237	7089.08	31.90	0.15	0.10	0.51
ENST00000509603.6	ENSG00000141068.13	2731	2583.08	0.00	0.00	0.00	0.00
ENST00000577823.5	ENSG00000141068.13	685	537.11	16.76	1.05	0.72	3.52
ENST00000578981.1	ENSG00000141068.13	748	600.10	106.79	5.99	4.09	20.09
ENST00000579309.1	ENSG00000141068.13	343	195.29	0.00	0.00	0.00	0.00
ENST00000579399.1	ENSG00000141068.13	948	800.08	131.09	5.52	3.77	18.50
ENST00000579961.5	ENSG00000141068.13	384	236.23	0.00	0.00	0.00	0.00
ENST00000580163.5	ENSG00000141068.13	479	331.17	40.55	4.12	2.82	13.82
ENST00000580430.1	ENSG00000141068.13	483	335.17	43.81	4.40	3.01	14.75
ENST00000580822.1	ENSG00000141068.13	669	521.12	0.00	0.00	0.00	0.00
ENST00000581975.5	ENSG00000141068.13	737	589.10	36.86	2.11	1.44	7.06
ENST00000582311.1	ENSG00000141068.13	693	545.11	0.00	0.00	0.00	0.00
ENST00000582410.5	ENSG00000141068.13	2392	2244.08	20.57	0.31	0.21	1.03
ENST00000583370.5	ENSG00000141068.13	1041	893.08	7.45	0.28	0.19	0.94
ENST00000583525.1	ENSG00000141068.13	428	280.20	0.00	0.00	0.00	0.00
ENST00000583998.1	ENSG00000141068.13	339	191.30	0.00	0.00	0.00	0.00
ENST00000314423.11	ENSG00000141076.17	2322	2174.08	1921.17	29.75	20.33	47.28
ENST00000352319.8	ENSG00000141076.17	1841	1693.08	0.00	0.00	0.00	0.00
ENST00000562237.5	ENSG00000141076.17	2186	2038.08	360.06	5.95	4.06	9.45
ENST00000563094.5	ENSG00000141076.17	4183	4035.08	296.16	2.47	1.69	3.93
ENST00000563299.5	ENSG00000141076.17	581	433.14	0.00	0.00	0.00	0.00
ENST00000564408.5	ENSG00000141076.17	553	405.15	38.22	3.18	2.17	5.05
ENST00000566227.5	ENSG00000141076.17	747	599.10	127.07	7.14	4.88	11.35
ENST00000567015.5	ENSG00000141076.17	690	542.11	12.83	0.80	0.54	1.27
ENST00000567235.6	ENSG00000141076.17	586	438.14	0.00	0.00	0.00	0.00
ENST00000567287.2	ENSG00000141076.17	366	218.25	0.00	0.00	0.00	0.00
ENST00000567460.5	ENSG00000141076.17	595	447.14	0.00	0.00	0.00	0.00
ENST00000567500.1	ENSG00000141076.17	737	589.10	78.78	4.50	3.08	7.15
ENST00000568448.1	ENSG00000141076.17	562	414.15	0.00	0.00	0.00	0.00
ENST00000569014.5	ENSG00000141076.17	568	420.14	0.00	0.00	0.00	0.00
ENST00000569615.2	ENSG00000141076.17	574	426.14	0.00	0.00	0.00	0.00
ENST00000569800.5	ENSG00000141076.17	552	404.15	109.72	9.14	6.25	14.53
ENST00000317506.7	ENSG00000141084.10	5341	5193.08	3719.86	24.11	16.48	36.26
ENST00000448631.6	ENSG00000141084.10	2232	2084.08	178.93	2.89	1.98	4.35
ENST00000602506.5	ENSG00000141084.10	2756	2608.08	17.37	0.22	0.15	0.34
ENST00000602525.5	ENSG00000141084.10	1353	1205.08	20.58	0.57	0.39	0.86
ENST00000602638.5	ENSG00000141084.10	1248	1100.08	418.48	12.81	8.75	19.26
ENST00000602677.5	ENSG00000141084.10	2374	2226.08	1411.54	21.35	14.59	32.10
ENST00000602815.5	ENSG00000141084.10	577	429.14	0.00	0.00	0.00	0.00
ENST00000602887.1	ENSG00000141084.10	683	535.11	0.00	0.00	0.00	0.00
ENST00000630626.2	ENSG00000141084.10	5305	5157.08	697.24	4.55	3.11	6.84
ENST00000571044.5	ENSG00000141086.17	582	434.14	0.00	0.00	0.00	0.00
ENST00000571605.1	ENSG00000141086.17	580	432.14	0.00	0.00	0.00	0.00
ENST00000572144.5	ENSG00000141086.17	2360	2212.08	357.47	5.44	3.72	100.00
ENST00000573845.1	ENSG00000141086.17	357	209.26	0.00	0.00	0.00	0.00
ENST00000574481.5	ENSG00000141086.17	1721	1573.08	0.00	0.00	0.00	0.00
ENST00000575302.1	ENSG00000141086.17	602	454.13	0.00	0.00	0.00	0.00
ENST00000576408.1	ENSG00000141086.17	464	316.18	0.00	0.00	0.00	0.00
ENST00000576915.1	ENSG00000141086.17	1161	1013.08	0.00	0.00	0.00	0.00
ENST00000268793.4	ENSG00000141096.4	2018	1870.08	12.00	0.22	0.15	100.00
ENST00000574342.1	ENSG00000141096.4	469	321.18	0.00	0.00	0.00	0.00
ENST00000268797.11	ENSG00000141098.12	2126	1978.08	596.89	10.16	6.94	82.96
ENST00000602279.2	ENSG00000141098.12	5507	5359.08	52.27	0.33	0.22	2.68
ENST00000602377.1	ENSG00000141098.12	1991	1843.08	0.00	0.00	0.00	0.00
ENST00000602496.1	ENSG00000141098.12	2029	1881.08	64.38	1.15	0.79	9.41
ENST00000602522.1	ENSG00000141098.12	2951	2803.08	50.46	0.61	0.41	4.95
ENST00000602627.1	ENSG00000141098.12	402	254.21	0.00	0.00	0.00	0.00
ENST00000602855.2	ENSG00000141098.12	819	671.09	0.00	0.00	0.00	0.00
ENST00000268802.9	ENSG00000141101.12	1734	1586.08	964.17	20.46	13.99	65.66
ENST00000561677.6	ENSG00000141101.12	582	434.14	15.76	1.22	0.84	3.92
ENST00000562416.1	ENSG00000141101.12	556	408.15	99.13	8.18	5.59	26.24
ENST00000563055.1	ENSG00000141101.12	485	337.17	11.84	1.18	0.81	3.79
ENST00000564620.5	ENSG00000141101.12	812	664.09	0.00	0.00	0.00	0.00
ENST00000569871.5	ENSG00000141101.12	845	697.08	2.49	0.12	0.08	0.39
ENST00000268835.6	ENSG00000141127.14	1910	1762.08	0.00	0.00	0.00	0.00
ENST00000395656.6	ENSG00000141127.14	1540	1392.08	225.41	5.45	3.73	19.90
ENST00000412418.5	ENSG00000141127.14	968	820.08	0.00	0.00	0.00	0.00
ENST00000414602.5	ENSG00000141127.14	787	639.09	171.64	9.04	6.18	33.01
ENST00000419071.6	ENSG00000141127.14	1491	1343.08	0.00	0.00	0.00	0.00
ENST00000419284.6	ENSG00000141127.14	950	802.08	0.00	0.00	0.00	0.00
ENST00000422237.5	ENSG00000141127.14	1038	890.08	0.00	0.00	0.00	0.00
ENST00000432893.6	ENSG00000141127.14	1014	866.08	0.00	0.00	0.00	0.00
ENST00000441887.5	ENSG00000141127.14	700	552.11	0.00	0.00	0.00	0.00
ENST00000455992.6	ENSG00000141127.14	908	760.08	88.21	3.91	2.67	14.26
ENST00000460724.1	ENSG00000141127.14	570	422.14	0.00	0.00	0.00	0.00
ENST00000466106.1	ENSG00000141127.14	1419	1271.08	29.93	0.79	0.54	2.89
ENST00000478622.6	ENSG00000141127.14	575	427.14	7.83	0.62	0.42	2.25
ENST00000487101.5	ENSG00000141127.14	927	779.08	0.00	0.00	0.00	0.00
ENST00000492129.5	ENSG00000141127.14	1835	1687.08	0.00	0.00	0.00	0.00
ENST00000536323.5	ENSG00000141127.14	1872	1724.08	0.00	0.00	0.00	0.00
ENST00000542013.5	ENSG00000141127.14	1047	899.08	164.60	6.16	4.21	22.50
ENST00000570450.5	ENSG00000141127.14	927	779.08	4.34	0.19	0.13	0.68
ENST00000571907.5	ENSG00000141127.14	537	389.15	0.00	0.00	0.00	0.00
ENST00000573253.5	ENSG00000141127.14	584	436.14	14.06	1.08	0.74	3.96
ENST00000573432.5	ENSG00000141127.14	536	388.15	0.00	0.00	0.00	0.00
ENST00000574451.5	ENSG00000141127.14	1019	871.08	0.00	0.00	0.00	0.00
ENST00000574522.5	ENSG00000141127.14	567	419.14	0.00	0.00	0.00	0.00
ENST00000575102.5	ENSG00000141127.14	556	408.15	0.00	0.00	0.00	0.00
ENST00000575228.5	ENSG00000141127.14	504	356.16	0.00	0.00	0.00	0.00
ENST00000575337.2	ENSG00000141127.14	827	679.09	3.00	0.15	0.10	0.54
ENST00000576355.5	ENSG00000141127.14	561	413.15	0.00	0.00	0.00	0.00
ENST00000610773.4	ENSG00000141127.14	1905	1757.08	0.00	0.00	0.00	0.00
ENST00000628609.1	ENSG00000141127.14	192	49.24	0.00	0.00	0.00	0.00
ENST00000268876.9	ENSG00000141161.11	5679	5531.08	0.00	0.00	0.00	0.00
ENST00000394570.6	ENSG00000141161.11	5638	5490.08	7.00	0.04	0.03	100.00
ENST00000591048.2	ENSG00000141161.11	2553	2405.08	0.00	0.00	0.00	0.00
ENST00000268896.9	ENSG00000141179.13	2044	1896.08	0.00	0.00	0.00	0.00
ENST00000325214.10	ENSG00000141179.13	1856	1708.08	163.75	3.23	2.21	37.62
ENST00000417982.6	ENSG00000141179.13	2234	2086.08	7.27	0.12	0.08	1.37
ENST00000571489.5	ENSG00000141179.13	3932	3784.08	3.22	0.03	0.02	0.33
ENST00000572536.1	ENSG00000141179.13	647	499.12	0.00	0.00	0.00	0.00
ENST00000573500.5	ENSG00000141179.13	919	771.08	109.85	4.80	3.28	55.91
ENST00000576183.5	ENSG00000141179.13	2680	2532.08	21.16	0.28	0.19	3.28
ENST00000576221.1	ENSG00000141179.13	609	461.13	1.75	0.13	0.09	1.49
ENST00000268912.5	ENSG00000141194.5	1024	876.08	0.00	0.00	0.00	0.00
ENST00000348161.8	ENSG00000141198.13	1895	1747.08	0.00	0.00	0.00	0.00
ENST00000445275.6	ENSG00000141198.13	2228	2080.08	224.91	3.64	2.49	7.40
ENST00000536554.5	ENSG00000141198.13	1522	1374.08	292.86	7.17	4.90	14.59
ENST00000570371.5	ENSG00000141198.13	2442	2294.08	0.00	0.00	0.00	0.00
ENST00000570499.5	ENSG00000141198.13	596	448.14	0.00	0.00	0.00	0.00
ENST00000570623.1	ENSG00000141198.13	673	525.12	71.26	4.57	3.12	9.29
ENST00000570965.5	ENSG00000141198.13	1026	878.08	50.86	1.95	1.33	3.96
ENST00000570977.1	ENSG00000141198.13	584	436.14	131.59	10.16	6.94	20.65
ENST00000571319.5	ENSG00000141198.13	1524	1376.08	0.00	0.00	0.00	0.00
ENST00000572158.5	ENSG00000141198.13	1521	1373.08	363.86	8.92	6.10	18.14
ENST00000572298.5	ENSG00000141198.13	567	419.14	0.00	0.00	0.00	0.00
ENST00000572360.5	ENSG00000141198.13	576	428.14	0.00	0.00	0.00	0.00
ENST00000572405.5	ENSG00000141198.13	2337	2189.08	14.72	0.23	0.15	0.46
ENST00000572576.5	ENSG00000141198.13	754	606.10	0.00	0.00	0.00	0.00
ENST00000572905.1	ENSG00000141198.13	537	389.15	42.35	3.66	2.50	7.45
ENST00000573607.5	ENSG00000141198.13	556	408.15	2.63	0.22	0.15	0.44
ENST00000574318.1	ENSG00000141198.13	552	404.15	0.00	0.00	0.00	0.00
ENST00000574653.1	ENSG00000141198.13	721	573.11	35.16	2.07	1.41	4.20
ENST00000574744.1	ENSG00000141198.13	559	411.15	0.00	0.00	0.00	0.00
ENST00000575333.5	ENSG00000141198.13	1849	1701.08	11.47	0.23	0.16	0.46
ENST00000575882.5	ENSG00000141198.13	2507	2359.08	12.75	0.18	0.12	0.37
ENST00000575909.1	ENSG00000141198.13	708	560.11	66.20	3.98	2.72	8.09
ENST00000576932.5	ENSG00000141198.13	1252	1104.08	72.43	2.21	1.51	4.49
ENST00000268919.5	ENSG00000141200.7	2313	2165.08	1.00	0.02	0.01	100.00
ENST00000255557.8	ENSG00000141219.15	2163	2015.08	0.00	0.00	0.00	0.00
ENST00000268942.12	ENSG00000141219.15	3449	3301.08	277.72	2.83	1.94	14.98
ENST00000359042.6	ENSG00000141219.15	3645	3497.08	30.03	0.29	0.20	1.53
ENST00000426147.6	ENSG00000141219.15	2075	1927.08	20.13	0.35	0.24	1.86
ENST00000535032.6	ENSG00000141219.15	2129	1981.08	728.30	12.38	8.46	65.45
ENST00000577615.5	ENSG00000141219.15	2049	1901.08	169.21	3.00	2.05	15.85
ENST00000582391.1	ENSG00000141219.15	1144	996.08	1.92	0.06	0.04	0.34
ENST00000582793.1	ENSG00000141219.15	531	383.16	0.00	0.00	0.00	0.00
ENST00000585109.5	ENSG00000141219.15	542	394.15	0.00	0.00	0.00	0.00
ENST00000268957.3	ENSG00000141232.4	1467	1319.08	0.00	0.00	0.00	0.00
ENST00000499247.2	ENSG00000141232.4	2229	2081.08	3208.00	51.89	35.47	100.00
ENST00000509385.1	ENSG00000141232.4	889	741.08	0.00	0.00	0.00	0.00
ENST00000291074.9	ENSG00000141252.19	2656	2508.08	142.46	1.91	1.31	2.68
ENST00000389040.9	ENSG00000141252.19	1903	1755.08	47.62	0.91	0.62	1.28
ENST00000401468.7	ENSG00000141252.19	1269	1121.08	0.00	0.00	0.00	0.00
ENST00000437048.6	ENSG00000141252.19	13106	12958.08	65.94	0.17	0.12	0.24
ENST00000541903.6	ENSG00000141252.19	494	346.17	114.79	11.16	7.63	15.65
ENST00000570359.1	ENSG00000141252.19	2781	2633.08	79.20	1.01	0.69	1.42
ENST00000570510.6	ENSG00000141252.19	570	422.14	1.34	0.11	0.07	0.15
ENST00000570650.1	ENSG00000141252.19	729	581.10	0.00	0.00	0.00	0.00
ENST00000570771.1	ENSG00000141252.19	366	218.25	38.32	5.91	4.04	8.29
ENST00000571456.1	ENSG00000141252.19	744	596.10	1.09	0.06	0.04	0.09
ENST00000571805.5	ENSG00000141252.19	2356	2208.08	1986.32	30.28	20.70	42.45
ENST00000572259.1	ENSG00000141252.19	683	535.11	0.00	0.00	0.00	0.00
ENST00000572334.6	ENSG00000141252.19	561	413.15	0.00	0.00	0.00	0.00
ENST00000572607.1	ENSG00000141252.19	732	584.10	19.49	1.12	0.77	1.57
ENST00000573028.5	ENSG00000141252.19	3204	3056.08	32.00	0.35	0.24	0.49
ENST00000574029.5	ENSG00000141252.19	585	437.14	0.00	0.00	0.00	0.00
ENST00000575100.1	ENSG00000141252.19	1972	1824.08	2.00	0.04	0.03	0.05
ENST00000575207.5	ENSG00000141252.19	575	427.14	2.81	0.22	0.15	0.31
ENST00000576019.5	ENSG00000141252.19	613	465.13	104.12	7.54	5.15	10.56
ENST00000576149.5	ENSG00000141252.19	2444	2296.08	718.63	10.54	7.20	14.77
ENST00000268981.9	ENSG00000141255.12	1280	1132.08	0.00	0.00	0.00	0.00
ENST00000355380.8	ENSG00000141255.12	1216	1068.08	4.72	0.15	0.10	14.11
ENST00000397168.7	ENSG00000141255.12	1457	1309.08	0.00	0.00	0.00	0.00
ENST00000541913.5	ENSG00000141255.12	1683	1535.08	0.00	0.00	0.00	0.00
ENST00000570318.1	ENSG00000141255.12	240	93.54	0.00	0.00	0.00	0.00
ENST00000571553.5	ENSG00000141255.12	834	686.08	0.00	0.00	0.00	0.00
ENST00000571607.1	ENSG00000141255.12	577	429.14	0.00	0.00	0.00	0.00
ENST00000572582.5	ENSG00000141255.12	997	849.08	0.00	0.00	0.00	0.00
ENST00000572969.5	ENSG00000141255.12	1399	1251.08	0.00	0.00	0.00	0.00
ENST00000573128.5	ENSG00000141255.12	1704	1556.08	0.00	0.00	0.00	0.00
ENST00000574051.5	ENSG00000141255.12	672	524.12	0.00	0.00	0.00	0.00
ENST00000574457.1	ENSG00000141255.12	818	670.09	0.00	0.00	0.00	0.00
ENST00000574797.5	ENSG00000141255.12	566	418.14	8.63	0.69	0.47	65.94
ENST00000575375.5	ENSG00000141255.12	1374	1226.08	7.66	0.21	0.14	19.96
ENST00000268989.7	ENSG00000141258.12	4863	4715.08	1581.86	11.29	7.72	19.85
ENST00000426855.6	ENSG00000141258.12	4734	4586.08	0.00	0.00	0.00	0.00
ENST00000570431.1	ENSG00000141258.12	392	244.22	2.74	0.38	0.26	0.66
ENST00000572841.1	ENSG00000141258.12	2450	2302.08	225.46	3.30	2.25	5.80
ENST00000572875.1	ENSG00000141258.12	460	312.18	0.00	0.00	0.00	0.00
ENST00000572925.1	ENSG00000141258.12	644	496.12	0.00	0.00	0.00	0.00
ENST00000573062.5	ENSG00000141258.12	1335	1187.08	250.84	7.11	4.86	12.50
ENST00000573717.2	ENSG00000141258.12	2419	2271.08	149.09	2.21	1.51	3.88
ENST00000573851.1	ENSG00000141258.12	571	423.14	118.03	9.39	6.42	16.51
ENST00000574250.1	ENSG00000141258.12	556	408.15	82.01	6.76	4.62	11.89
ENST00000574563.5	ENSG00000141258.12	3410	3262.08	950.95	9.81	6.71	17.25
ENST00000574650.1	ENSG00000141258.12	242	95.47	0.00	0.00	0.00	0.00
ENST00000574857.1	ENSG00000141258.12	3885	3737.08	629.18	5.67	3.87	9.96
ENST00000575367.1	ENSG00000141258.12	1437	1289.08	36.82	0.96	0.66	1.69
ENST00000322157.8	ENSG00000141279.15	4353	4205.08	5461.35	43.72	29.88	14.99
ENST00000525007.5	ENSG00000141279.15	649	501.12	0.00	0.00	0.00	0.00
ENST00000525021.1	ENSG00000141279.15	735	587.10	228.26	13.09	8.95	4.49
ENST00000525037.5	ENSG00000141279.15	1406	1258.08	126.62	3.39	2.32	1.16
ENST00000525048.5	ENSG00000141279.15	534	386.15	15.18	1.32	0.90	0.45
ENST00000525401.1	ENSG00000141279.15	394	246.22	101.41	13.87	9.48	4.75
ENST00000526247.6	ENSG00000141279.15	678	530.12	9.55	0.61	0.41	0.21
ENST00000527298.5	ENSG00000141279.15	1569	1421.08	151.57	3.59	2.45	1.23
ENST00000527360.1	ENSG00000141279.15	534	386.15	0.00	0.00	0.00	0.00
ENST00000527824.1	ENSG00000141279.15	684	536.11	62.11	3.90	2.67	1.34
ENST00000527964.5	ENSG00000141279.15	554	406.15	151.46	12.55	8.58	4.30
ENST00000528565.1	ENSG00000141279.15	558	410.15	1.45	0.12	0.08	0.04
ENST00000528751.5	ENSG00000141279.15	558	410.15	0.00	0.00	0.00	0.00
ENST00000529602.1	ENSG00000141279.15	512	364.16	460.28	42.55	29.08	14.59
ENST00000530173.5	ENSG00000141279.15	2864	2716.08	2620.53	32.48	22.20	11.14
ENST00000530514.5	ENSG00000141279.15	2092	1944.08	15.47	0.27	0.18	0.09
ENST00000531486.1	ENSG00000141279.15	2290	2142.08	588.60	9.25	6.32	3.17
ENST00000532729.5	ENSG00000141279.15	711	563.11	0.00	0.00	0.00	0.00
ENST00000533538.5	ENSG00000141279.15	1281	1133.08	518.59	15.41	10.53	5.28
ENST00000533573.5	ENSG00000141279.15	559	411.15	49.39	4.04	2.76	1.39
ENST00000534691.1	ENSG00000141279.15	548	400.15	0.62	0.05	0.04	0.02
ENST00000534727.1	ENSG00000141279.15	518	370.16	862.43	78.43	53.61	26.89
ENST00000534807.1	ENSG00000141279.15	838	690.08	204.21	9.96	6.81	3.42
ENST00000534814.5	ENSG00000141279.15	512	364.16	0.00	0.00	0.00	0.00
ENST00000602788.5	ENSG00000141279.15	4698	4550.08	411.03	3.04	2.08	1.04
ENST00000336915.10	ENSG00000141293.15	1534	1386.08	149.95	3.64	2.49	8.78
ENST00000579336.1	ENSG00000141293.15	678	530.12	31.16	1.98	1.35	4.77
ENST00000579476.5	ENSG00000141293.15	682	534.11	46.69	2.94	2.01	7.10
ENST00000581400.2	ENSG00000141293.15	783	635.09	264.66	14.03	9.59	33.83
ENST00000581419.1	ENSG00000141293.15	696	548.11	0.00	0.00	0.00	0.00
ENST00000583844.5	ENSG00000141293.15	563	415.15	2.29	0.19	0.13	0.45
ENST00000584709.5	ENSG00000141293.15	1687	1539.08	273.01	5.97	4.08	14.40
ENST00000584924.5	ENSG00000141293.15	1477	1329.08	502.23	12.72	8.69	30.67
ENST00000269025.8	ENSG00000141294.9	1922	1774.08	9.76	0.19	0.13	14.42
ENST00000579742.5	ENSG00000141294.9	847	699.08	0.00	0.00	0.00	0.00
ENST00000579971.5	ENSG00000141294.9	872	724.08	0.00	0.00	0.00	0.00
ENST00000584580.1	ENSG00000141294.9	2239	2091.08	68.24	1.10	0.75	85.58
ENST00000584809.1	ENSG00000141294.9	859	711.08	0.00	0.00	0.00	0.00
ENST00000290216.13	ENSG00000141295.13	1548	1400.08	30.58	0.74	0.50	3.08
ENST00000407215.7	ENSG00000141295.13	1779	1631.08	637.13	13.15	8.99	55.07
ENST00000578323.1	ENSG00000141295.13	624	476.13	8.19	0.58	0.40	2.42
ENST00000578840.5	ENSG00000141295.13	912	764.08	0.00	0.00	0.00	0.00
ENST00000579856.5	ENSG00000141295.13	952	804.08	0.00	0.00	0.00	0.00
ENST00000580428.1	ENSG00000141295.13	717	569.11	3.81	0.23	0.15	0.94
ENST00000581546.1	ENSG00000141295.13	1237	1089.08	57.37	1.77	1.21	7.43
ENST00000581645.5	ENSG00000141295.13	1477	1329.08	0.00	0.00	0.00	0.00
ENST00000582459.5	ENSG00000141295.13	1624	1476.08	99.12	2.26	1.55	9.47
ENST00000582656.1	ENSG00000141295.13	550	402.15	0.00	0.00	0.00	0.00
ENST00000583090.1	ENSG00000141295.13	683	535.11	16.01	1.01	0.69	4.22
ENST00000584123.5	ENSG00000141295.13	1745	1597.08	135.99	2.87	1.96	12.01
ENST00000584567.1	ENSG00000141295.13	932	784.08	29.80	1.28	0.87	5.36
ENST00000269033.7	ENSG00000141298.17	9327	9179.08	3986.07	14.62	9.99	10.78
ENST00000324677.11	ENSG00000141298.17	913	765.08	306.03	13.47	9.20	9.93
ENST00000394848.5	ENSG00000141298.17	1796	1648.08	88.40	1.81	1.23	1.33
ENST00000540801.5	ENSG00000141298.17	4538	4390.08	4152.92	31.85	21.77	23.47
ENST00000577483.1	ENSG00000141298.17	1630	1482.08	73.24	1.66	1.14	1.23
ENST00000577991.1	ENSG00000141298.17	493	345.17	0.00	0.00	0.00	0.00
ENST00000578411.1	ENSG00000141298.17	633	485.13	113.62	7.88	5.39	5.81
ENST00000579040.5	ENSG00000141298.17	965	817.08	247.30	10.19	6.96	7.51
ENST00000579954.1	ENSG00000141298.17	428	280.20	20.68	2.48	1.70	1.83
ENST00000582084.1	ENSG00000141298.17	560	412.15	24.75	2.02	1.38	1.49
ENST00000590153.1	ENSG00000141298.17	570	422.14	622.98	49.68	33.96	36.62
ENST00000592397.1	ENSG00000141298.17	574	426.14	0.00	0.00	0.00	0.00
ENST00000269051.8	ENSG00000141314.12	4661	4513.08	0.00	0.00	0.00	0.00
ENST00000431505.6	ENSG00000141314.12	1262	1114.08	0.00	0.00	0.00	0.00
ENST00000536287.2	ENSG00000141314.12	4470	4322.08	14.00	0.11	0.07	100.00
ENST00000538145.5	ENSG00000141314.12	1338	1190.08	0.00	0.00	0.00	0.00
ENST00000578006.5	ENSG00000141314.12	1341	1193.08	0.00	0.00	0.00	0.00
ENST00000582967.1	ENSG00000141314.12	1246	1098.08	0.00	0.00	0.00	0.00
ENST00000269053.7	ENSG00000141316.12	817	669.09	0.00	0.00	0.00	0.00
ENST00000394637.2	ENSG00000141316.12	890	742.08	0.00	0.00	0.00	0.00
ENST00000394638.1	ENSG00000141316.12	508	360.16	0.00	0.00	0.00	0.00
```
