## Supplemental Data 2 for "ProTECT – Prediction of T-cell Epitopes for Cancer Therapy": rsem.isoforms.results (part 6 of 14)

```
ENST00000485015.1	ENSG00000141316.12	356	208.27	0.00	0.00	0.00	0.00
ENST00000580599.5	ENSG00000141316.12	949	801.08	0.00	0.00	0.00	0.00
ENST00000448504.6	ENSG00000141337.12	4642	4494.08	781.72	5.86	4.00	10.37
ENST00000452479.6	ENSG00000141337.12	1733	1585.08	0.00	0.00	0.00	0.00
ENST00000578554.1	ENSG00000141337.12	979	831.08	66.71	2.70	1.85	4.79
ENST00000578726.1	ENSG00000141337.12	701	553.11	91.54	5.57	3.81	9.87
ENST00000581032.1	ENSG00000141337.12	577	429.14	6.54	0.51	0.35	0.91
ENST00000581639.1	ENSG00000141337.12	715	567.11	0.00	0.00	0.00	0.00
ENST00000582154.5	ENSG00000141337.12	1398	1250.08	284.62	7.66	5.24	13.58
ENST00000590690.1	ENSG00000141337.12	791	643.09	465.22	24.35	16.65	43.14
ENST00000621439.4	ENSG00000141337.12	2599	2451.08	713.07	9.79	6.69	17.35
ENST00000269080.6	ENSG00000141338.13	5677	5529.08	2.96	0.02	0.01	0.04
ENST00000428549.8	ENSG00000141338.13	1622	1474.08	0.00	0.00	0.00	0.00
ENST00000430352.6	ENSG00000141338.13	5823	5675.08	470.16	2.79	1.91	5.52
ENST00000541225.5	ENSG00000141338.13	3657	3509.08	275.45	2.64	1.81	5.23
ENST00000585531.1	ENSG00000141338.13	509	361.16	10.42	0.97	0.66	1.92
ENST00000585850.1	ENSG00000141338.13	1502	1354.08	97.51	2.42	1.66	4.80
ENST00000586292.5	ENSG00000141338.13	875	727.08	23.86	1.10	0.75	2.19
ENST00000586539.5	ENSG00000141338.13	5088	4940.08	734.45	5.00	3.42	9.91
ENST00000587206.1	ENSG00000141338.13	925	777.08	11.17	0.48	0.33	0.96
ENST00000588458.1	ENSG00000141338.13	445	297.19	5.49	0.62	0.42	1.23
ENST00000589533.5	ENSG00000141338.13	2106	1958.08	324.54	5.58	3.81	11.05
ENST00000589980.1	ENSG00000141338.13	558	410.15	127.57	10.47	7.16	20.74
ENST00000590359.1	ENSG00000141338.13	524	376.16	184.22	16.49	11.27	32.65
ENST00000591459.1	ENSG00000141338.13	3071	2923.08	147.11	1.69	1.16	3.36
ENST00000615593.4	ENSG00000141338.13	3264	3116.08	19.10	0.21	0.14	0.41
ENST00000269097.8	ENSG00000141349.8	1533	1385.08	1440.75	35.02	23.93	55.20
ENST00000585361.5	ENSG00000141349.8	1572	1424.08	207.37	4.90	3.35	7.73
ENST00000585962.1	ENSG00000141349.8	3027	2879.08	5.90	0.07	0.05	0.11
ENST00000588558.5	ENSG00000141349.8	1718	1570.08	0.00	0.00	0.00	0.00
ENST00000590253.2	ENSG00000141349.8	844	696.08	425.68	20.59	14.07	32.45
ENST00000590639.1	ENSG00000141349.8	851	703.08	52.60	2.52	1.72	3.97
ENST00000591696.1	ENSG00000141349.8	805	657.09	0.00	0.00	0.00	0.00
ENST00000593115.1	ENSG00000141349.8	710	562.11	5.70	0.34	0.23	0.54
ENST00000269122.7	ENSG00000141367.11	7760	7612.08	19865.85	87.86	60.05	29.07
ENST00000393043.5	ENSG00000141367.11	5292	5144.08	4949.02	32.39	22.14	10.72
ENST00000466513.1	ENSG00000141367.11	793	645.09	225.34	11.76	8.04	3.89
ENST00000472129.3	ENSG00000141367.11	654	506.12	345.41	22.97	15.70	7.60
ENST00000472651.5	ENSG00000141367.11	665	517.12	40.77	2.65	1.81	0.88
ENST00000475458.1	ENSG00000141367.11	479	331.17	38.42	3.91	2.67	1.29
ENST00000483176.2	ENSG00000141367.11	760	612.10	0.00	0.00	0.00	0.00
ENST00000496076.1	ENSG00000141367.11	678	530.12	86.09	5.47	3.74	1.81
ENST00000498711.1	ENSG00000141367.11	2941	2793.08	2184.57	26.33	18.00	8.71
ENST00000579456.5	ENSG00000141367.11	2301	2153.08	1863.57	29.14	19.92	9.64
ENST00000579815.1	ENSG00000141367.11	609	461.13	8.17	0.60	0.41	0.20
ENST00000580081.1	ENSG00000141367.11	575	427.14	932.11	73.46	50.21	24.31
ENST00000584313.5	ENSG00000141367.11	715	567.11	0.00	0.00	0.00	0.00
ENST00000585198.1	ENSG00000141367.11	477	329.17	48.89	5.00	3.42	1.65
ENST00000621829.4	ENSG00000141367.11	8587	8439.08	179.05	0.71	0.49	0.24
ENST00000269127.4	ENSG00000141371.12	950	802.08	1.00	0.04	0.03	100.00
ENST00000461535.1	ENSG00000141371.12	203	58.93	0.00	0.00	0.00	0.00
ENST00000464714.1	ENSG00000141371.12	459	311.18	0.00	0.00	0.00	0.00
ENST00000474834.5	ENSG00000141371.12	403	255.21	0.00	0.00	0.00	0.00
ENST00000390652.9	ENSG00000141376.21	3531	3383.08	0.00	0.00	0.00	0.00
ENST00000407086.7	ENSG00000141376.21	3496	3348.08	1568.55	15.77	10.78	26.54
ENST00000408905.7	ENSG00000141376.21	3514	3366.08	300.66	3.01	2.06	5.06
ENST00000585744.5	ENSG00000141376.21	2203	2055.08	150.49	2.47	1.68	4.15
ENST00000585812.5	ENSG00000141376.21	2214	2066.08	0.00	0.00	0.00	0.00
ENST00000585979.5	ENSG00000141376.21	919	771.08	313.40	13.68	9.35	23.02
ENST00000586041.1	ENSG00000141376.21	542	394.15	129.77	11.08	7.58	18.65
ENST00000586241.1	ENSG00000141376.21	558	410.15	0.00	0.00	0.00	0.00
ENST00000586484.1	ENSG00000141376.21	747	599.10	0.00	0.00	0.00	0.00
ENST00000586705.5	ENSG00000141376.21	562	414.15	0.00	0.00	0.00	0.00
ENST00000587002.1	ENSG00000141376.21	550	402.15	1.09	0.09	0.06	0.15
ENST00000587037.5	ENSG00000141376.21	552	404.15	1.63	0.14	0.09	0.23
ENST00000587294.5	ENSG00000141376.21	937	789.08	0.00	0.00	0.00	0.00
ENST00000587872.1	ENSG00000141376.21	2743	2595.08	35.00	0.45	0.31	0.76
ENST00000588008.1	ENSG00000141376.21	411	263.21	0.00	0.00	0.00	0.00
ENST00000588168.5	ENSG00000141376.21	545	397.15	20.27	1.72	1.17	2.89
ENST00000588462.5	ENSG00000141376.21	3559	3411.08	0.00	0.00	0.00	0.00
ENST00000588532.5	ENSG00000141376.21	594	446.14	0.00	0.00	0.00	0.00
ENST00000588569.1	ENSG00000141376.21	875	727.08	0.00	0.00	0.00	0.00
ENST00000588720.1	ENSG00000141376.21	4556	4408.08	94.46	0.72	0.49	1.21
ENST00000588874.5	ENSG00000141376.21	2948	2800.08	0.00	0.00	0.00	0.00
ENST00000589222.5	ENSG00000141376.21	3673	3525.08	535.60	5.11	3.50	8.61
ENST00000589916.5	ENSG00000141376.21	546	398.15	29.07	2.46	1.68	4.14
ENST00000590128.5	ENSG00000141376.21	633	485.13	0.00	0.00	0.00	0.00
ENST00000590352.1	ENSG00000141376.21	586	438.14	0.00	0.00	0.00	0.00
ENST00000591147.5	ENSG00000141376.21	590	442.14	8.22	0.63	0.43	1.05
ENST00000591371.5	ENSG00000141376.21	527	379.16	0.00	0.00	0.00	0.00
ENST00000592393.5	ENSG00000141376.21	569	421.14	0.00	0.00	0.00	0.00
ENST00000592702.5	ENSG00000141376.21	2094	1946.08	1.59	0.03	0.02	0.05
ENST00000592827.1	ENSG00000141376.21	569	421.14	1.56	0.12	0.09	0.21
ENST00000592848.5	ENSG00000141376.21	918	770.08	11.11	0.49	0.33	0.82
ENST00000593004.5	ENSG00000141376.21	572	424.14	0.00	0.00	0.00	0.00
ENST00000626960.2	ENSG00000141376.21	227	81.12	3.53	1.46	1.00	2.46
ENST00000393038.2	ENSG00000141378.14	901	753.08	803.33	35.91	24.54	53.96
ENST00000409433.2	ENSG00000141378.14	2246	2098.08	520.97	8.36	5.71	12.56
ENST00000470557.2	ENSG00000141378.14	4114	3966.08	293.72	2.49	1.70	3.75
ENST00000579915.1	ENSG00000141378.14	531	383.16	136.14	11.96	8.18	17.97
ENST00000587935.1	ENSG00000141378.14	409	261.21	60.75	7.83	5.35	11.76
ENST00000269137.11	ENSG00000141380.13	1836	1688.08	208.33	4.15	2.84	1.82
ENST00000269138.9	ENSG00000141380.13	1548	1400.08	0.00	0.00	0.00	0.00
ENST00000415083.6	ENSG00000141380.13	3414	3266.08	3807.07	39.24	26.82	17.19
ENST00000539244.6	ENSG00000141380.13	977	829.08	0.00	0.00	0.00	0.00
ENST00000542420.6	ENSG00000141380.13	2321	2173.08	55.06	0.85	0.58	0.37
ENST00000577572.5	ENSG00000141380.13	510	362.16	0.00	0.00	0.00	0.00
ENST00000577636.5	ENSG00000141380.13	580	432.14	0.00	0.00	0.00	0.00
ENST00000577751.5	ENSG00000141380.13	580	432.14	0.00	0.00	0.00	0.00
ENST00000578595.1	ENSG00000141380.13	406	258.21	0.00	0.00	0.00	0.00
ENST00000578700.5	ENSG00000141380.13	575	427.14	7.25	0.57	0.39	0.25
ENST00000578954.5	ENSG00000141380.13	756	608.10	16.77	0.93	0.63	0.41
ENST00000579061.5	ENSG00000141380.13	646	498.12	2.61	0.18	0.12	0.08
ENST00000579640.5	ENSG00000141380.13	1840	1692.08	597.62	11.89	8.13	5.21
ENST00000580003.1	ENSG00000141380.13	609	461.13	9.00	0.66	0.45	0.29
ENST00000580642.2	ENSG00000141380.13	545	397.15	0.00	0.00	0.00	0.00
ENST00000580751.5	ENSG00000141380.13	547	399.15	0.00	0.00	0.00	0.00
ENST00000580958.5	ENSG00000141380.13	775	627.09	637.67	34.23	23.40	15.00
ENST00000581021.5	ENSG00000141380.13	588	440.14	0.00	0.00	0.00	0.00
ENST00000581570.5	ENSG00000141380.13	571	423.14	0.00	0.00	0.00	0.00
ENST00000582092.1	ENSG00000141380.13	215	69.87	155.09	74.72	51.07	32.73
ENST00000582448.5	ENSG00000141380.13	585	437.14	0.00	0.00	0.00	0.00
ENST00000582792.5	ENSG00000141380.13	531	383.16	0.00	0.00	0.00	0.00
ENST00000583595.1	ENSG00000141380.13	375	227.24	0.00	0.00	0.00	0.00
ENST00000584083.5	ENSG00000141380.13	663	515.12	1.98	0.13	0.09	0.06
ENST00000585121.5	ENSG00000141380.13	1545	1397.08	2470.41	59.53	40.69	26.08
ENST00000585241.5	ENSG00000141380.13	774	626.09	22.14	1.19	0.81	0.52
ENST00000269142.9	ENSG00000141384.12	5260	5112.08	0.00	0.00	0.00	0.00
ENST00000418698.3	ENSG00000141384.12	4431	4283.08	83.94	0.66	0.45	20.45
ENST00000578121.5	ENSG00000141384.12	3204	3056.08	233.06	2.57	1.75	79.55
ENST00000269143.7	ENSG00000141385.9	3247	3099.08	2249.14	24.43	16.70	78.14
ENST00000588893.1	ENSG00000141385.9	3367	3219.08	21.85	0.23	0.16	0.73
ENST00000590811.1	ENSG00000141385.9	627	479.13	0.00	0.00	0.00	0.00
ENST00000591848.1	ENSG00000141385.9	446	298.19	58.51	6.61	4.51	21.13
ENST00000336990.8	ENSG00000141391.13	1715	1567.08	0.00	0.00	0.00	0.00
ENST00000440960.5	ENSG00000141391.13	1716	1568.08	4.81	0.10	0.07	2.34
ENST00000587735.1	ENSG00000141391.13	1694	1546.08	14.13	0.31	0.21	6.98
ENST00000587862.5	ENSG00000141391.13	580	432.14	0.00	0.00	0.00	0.00
ENST00000588729.5	ENSG00000141391.13	529	381.16	0.00	0.00	0.00	0.00
ENST00000589565.1	ENSG00000141391.13	777	629.09	0.00	0.00	0.00	0.00
ENST00000589952.5	ENSG00000141391.13	488	340.17	21.10	2.09	1.43	47.38
ENST00000590956.5	ENSG00000141391.13	777	629.09	34.98	1.87	1.28	42.48
ENST00000592149.5	ENSG00000141391.13	2001	1853.08	1.98	0.04	0.02	0.82
ENST00000269159.7	ENSG00000141401.11	1534	1386.08	0.00	0.00	0.00	0.00
ENST00000383376.9	ENSG00000141401.11	1575	1427.08	16.19	0.38	0.26	2.17
ENST00000586230.1	ENSG00000141401.11	563	415.15	1.40	0.11	0.08	0.65
ENST00000588167.1	ENSG00000141401.11	885	737.08	28.23	1.29	0.88	7.33
ENST00000588752.5	ENSG00000141401.11	651	503.12	0.00	0.00	0.00	0.00
ENST00000588863.1	ENSG00000141401.11	391	243.22	21.99	3.04	2.08	17.30
ENST00000588927.5	ENSG00000141401.11	787	639.09	65.42	3.45	2.36	19.58
ENST00000589238.5	ENSG00000141401.11	923	775.08	80.90	3.51	2.40	19.97
ENST00000589374.1	ENSG00000141401.11	919	771.08	61.08	2.67	1.82	15.15
ENST00000590107.5	ENSG00000141401.11	1616	1468.08	65.33	1.50	1.02	8.51
ENST00000590138.1	ENSG00000141401.11	895	747.08	36.46	1.64	1.12	9.34
ENST00000625802.2	ENSG00000141401.11	500	352.17	0.00	0.00	0.00	0.00
ENST00000269162.9	ENSG00000141404.15	1722	1574.08	0.00	0.00	0.00	0.00
ENST00000334049.10	ENSG00000141404.15	6535	6387.08	413.71	2.18	1.49	90.09
ENST00000423027.7	ENSG00000141404.15	2255	2107.08	10.33	0.16	0.11	6.82
ENST00000535121.5	ENSG00000141404.15	1285	1137.08	0.00	0.00	0.00	0.00
ENST00000585590.1	ENSG00000141404.15	471	323.18	0.00	0.00	0.00	0.00
ENST00000585642.5	ENSG00000141404.15	623	475.13	0.00	0.00	0.00	0.00
ENST00000586926.1	ENSG00000141404.15	451	303.19	0.00	0.00	0.00	0.00
ENST00000590228.1	ENSG00000141404.15	585	437.14	0.97	0.07	0.05	3.09
ENST00000590972.1	ENSG00000141404.15	477	329.17	0.00	0.00	0.00	0.00
ENST00000602628.1	ENSG00000141404.15	1038	890.08	0.00	0.00	0.00	0.00
ENST00000269187.9	ENSG00000141424.12	3543	3395.08	433.63	4.30	2.94	4.10
ENST00000440549.6	ENSG00000141424.12	1657	1509.08	15.76	0.35	0.24	0.34
ENST00000586829.1	ENSG00000141424.12	823	675.09	59.97	2.99	2.04	2.85
ENST00000590986.5	ENSG00000141424.12	3003	2855.08	8252.64	97.31	66.51	92.72
ENST00000357384.8	ENSG00000141425.17	1850	1702.08	3.34	0.07	0.05	0.10
ENST00000399022.8	ENSG00000141425.17	4438	4290.08	952.04	7.47	5.11	11.78
ENST00000585879.1	ENSG00000141425.17	425	277.20	0.00	0.00	0.00	0.00
ENST00000585953.5	ENSG00000141425.17	2357	2209.08	253.92	3.87	2.64	6.10
ENST00000587563.5	ENSG00000141425.17	643	495.12	1.28	0.09	0.06	0.14
ENST00000588459.1	ENSG00000141425.17	576	428.14	1.00	0.08	0.05	0.12
ENST00000588737.5	ENSG00000141425.17	1264	1116.08	565.11	17.05	11.65	26.89
ENST00000589050.1	ENSG00000141425.17	1022	874.08	885.45	34.10	23.31	53.79
ENST00000590898.5	ENSG00000141425.17	1945	1797.08	0.00	0.00	0.00	0.00
ENST00000591994.1	ENSG00000141425.17	2484	2336.08	39.55	0.57	0.39	0.90
ENST00000592674.1	ENSG00000141425.17	566	418.14	1.32	0.11	0.07	0.17
ENST00000269194.10	ENSG00000141428.16	703	555.11	0.00	0.00	0.00	0.00
ENST00000333234.5	ENSG00000141428.16	958	810.08	324.01	13.46	9.20	62.85
ENST00000587719.1	ENSG00000141428.16	581	433.14	1.14	0.09	0.06	0.41
ENST00000587873.5	ENSG00000141428.16	656	508.12	29.52	1.96	1.34	9.13
ENST00000592875.5	ENSG00000141428.16	1581	1433.08	0.00	0.00	0.00	0.00
ENST00000593210.1	ENSG00000141428.16	185	43.30	0.00	0.00	0.00	0.00
ENST00000610527.4	ENSG00000141428.16	1059	911.08	107.53	3.97	2.72	18.55
ENST00000618334.1	ENSG00000141428.16	856	708.08	40.80	1.94	1.33	9.06
ENST00000269195.5	ENSG00000141429.13	3847	3699.08	5704.22	51.91	35.48	59.61
ENST00000586725.1	ENSG00000141429.13	272	124.76	0.00	0.00	0.00	0.00
ENST00000589189.5	ENSG00000141429.13	2346	2198.08	1952.44	29.90	20.44	34.34
ENST00000590654.1	ENSG00000141429.13	1770	1622.08	115.01	2.39	1.63	2.74
ENST00000591081.1	ENSG00000141429.13	1120	972.08	51.41	1.78	1.22	2.04
ENST00000591924.5	ENSG00000141429.13	542	394.15	12.92	1.10	0.75	1.27
ENST00000269197.10	ENSG00000141431.10	11399	11251.08	4.45	0.01	0.01	3.51
ENST00000585426.5	ENSG00000141431.10	653	505.12	0.00	0.00	0.00	0.00
ENST00000586327.5	ENSG00000141431.10	544	396.15	0.00	0.00	0.00	0.00
ENST00000586948.1	ENSG00000141431.10	468	320.18	0.00	0.00	0.00	0.00
ENST00000588038.5	ENSG00000141431.10	572	424.14	0.00	0.00	0.00	0.00
ENST00000588741.5	ENSG00000141431.10	573	425.14	0.00	0.00	0.00	0.00
ENST00000590189.5	ENSG00000141431.10	538	390.15	0.00	0.00	0.00	0.00
ENST00000590225.5	ENSG00000141431.10	546	398.15	0.00	0.00	0.00	0.00
ENST00000590973.1	ENSG00000141431.10	540	392.15	2.55	0.22	0.15	57.71
ENST00000592288.5	ENSG00000141431.10	3811	3663.08	16.00	0.15	0.10	38.78
ENST00000592349.5	ENSG00000141431.10	558	410.15	0.00	0.00	0.00	0.00
ENST00000592541.5	ENSG00000141431.10	752	604.10	0.00	0.00	0.00	0.00
ENST00000593195.5	ENSG00000141431.10	594	446.14	0.00	0.00	0.00	0.00
ENST00000593235.1	ENSG00000141431.10	493	345.17	0.00	0.00	0.00	0.00
ENST00000269200.5	ENSG00000141433.12	564	416.15	0.00	0.00	0.00	0.00
ENST00000450565.7	ENSG00000141433.12	918	770.08	113.16	4.95	3.38	55.51
ENST00000579794.1	ENSG00000141433.12	3346	3198.08	2.35	0.02	0.02	0.28
ENST00000581602.1	ENSG00000141433.12	1912	1764.08	206.49	3.94	2.69	44.21
ENST00000269202.10	ENSG00000141434.11	2312	2164.08	0.00	0.00	0.00	0.00
ENST00000579919.1	ENSG00000141434.11	563	415.15	0.00	0.00	0.00	0.00
ENST00000581184.5	ENSG00000141434.11	483	335.17	1.00	0.10	0.07	27.49
ENST00000581447.1	ENSG00000141434.11	2308	2160.08	17.00	0.26	0.18	72.51
ENST00000269205.5	ENSG00000141437.8	1319	1171.08	9.67	0.28	0.19	100.00
ENST00000269209.6	ENSG00000141441.15	3006	2858.08	295.29	3.48	2.38	38.50
ENST00000399218.8	ENSG00000141441.15	7033	6885.08	55.46	0.27	0.19	3.00
ENST00000578619.1	ENSG00000141441.15	550	402.15	60.90	5.10	3.48	56.42
ENST00000583696.1	ENSG00000141441.15	506	358.16	2.00	0.19	0.13	2.08
ENST00000269214.9	ENSG00000141446.10	4523	4375.08	5121.15	39.40	26.93	91.01
ENST00000383276.1	ENSG00000141446.10	4773	4625.08	534.85	3.89	2.66	8.99
ENST00000580101.1	ENSG00000141446.10	575	427.14	0.00	0.00	0.00	0.00
ENST00000622333.1	ENSG00000141446.10	1850	1702.08	0.00	0.00	0.00	0.00
ENST00000319481.7	ENSG00000141447.16	4195	4047.08	736.81	6.13	4.19	6.57
ENST00000357041.8	ENSG00000141447.16	1869	1721.08	2680.33	52.43	35.83	56.23
ENST00000399441.4	ENSG00000141447.16	1887	1739.08	14.54	0.28	0.19	0.30
ENST00000399443.7	ENSG00000141447.16	3317	3169.08	27.09	0.29	0.20	0.31
ENST00000578013.1	ENSG00000141447.16	880	732.08	166.24	7.64	5.22	8.20
ENST00000578055.5	ENSG00000141447.16	587	439.14	33.83	2.59	1.77	2.78
ENST00000578091.5	ENSG00000141447.16	1354	1206.08	0.00	0.00	0.00	0.00
ENST00000579764.5	ENSG00000141447.16	438	290.19	0.00	0.00	0.00	0.00
ENST00000579851.5	ENSG00000141447.16	1291	1143.08	171.93	5.06	3.46	5.43
ENST00000581043.5	ENSG00000141447.16	631	483.13	0.00	0.00	0.00	0.00
ENST00000581343.1	ENSG00000141447.16	565	417.14	53.76	4.34	2.97	4.65
ENST00000582350.5	ENSG00000141447.16	588	440.14	22.39	1.71	1.17	1.84
ENST00000582618.1	ENSG00000141447.16	1002	854.08	207.38	8.17	5.59	8.77
ENST00000582645.5	ENSG00000141447.16	690	542.11	13.69	0.85	0.58	0.91
ENST00000584119.1	ENSG00000141447.16	585	437.14	0.00	0.00	0.00	0.00
ENST00000585247.5	ENSG00000141447.16	580	432.14	48.02	3.74	2.56	4.01
ENST00000269216.7	ENSG00000141448.8	3770	3622.08	268.22	2.49	1.70	67.83
ENST00000581694.1	ENSG00000141448.8	2057	1909.08	67.05	1.18	0.81	32.17
ENST00000269218.10	ENSG00000141449.14	5600	5452.08	0.00	0.00	0.00	0.00
ENST00000424526.5	ENSG00000141449.14	6052	5904.08	46.66	0.27	0.18	12.93
ENST00000578368.5	ENSG00000141449.14	2446	2298.08	0.00	0.00	0.00	0.00
ENST00000578383.1	ENSG00000141449.14	605	457.13	4.38	0.32	0.22	15.68
ENST00000578955.1	ENSG00000141449.14	2882	2734.08	0.00	0.00	0.00	0.00
ENST00000579454.1	ENSG00000141449.14	598	450.14	1.11	0.08	0.06	4.04
ENST00000580384.1	ENSG00000141449.14	568	420.14	9.61	0.77	0.53	37.44
ENST00000580683.1	ENSG00000141449.14	444	296.19	1.00	0.11	0.08	5.52
ENST00000580732.6	ENSG00000141449.14	8749	8601.08	95.80	0.37	0.26	18.22
ENST00000581327.1	ENSG00000141449.14	682	534.11	1.00	0.06	0.04	3.06
ENST00000584446.5	ENSG00000141449.14	3020	2872.08	5.44	0.06	0.04	3.10
ENST00000269221.7	ENSG00000141452.9	2162	2014.08	853.93	14.27	9.76	21.20
ENST00000587153.1	ENSG00000141452.9	554	406.15	35.26	2.92	2.00	4.34
ENST00000587690.5	ENSG00000141452.9	660	512.12	0.00	0.00	0.00	0.00
ENST00000589215.5	ENSG00000141452.9	1945	1797.08	0.00	0.00	0.00	0.00
ENST00000589409.1	ENSG00000141452.9	706	558.11	538.22	32.46	22.19	48.22
ENST00000589860.5	ENSG00000141452.9	787	639.09	156.89	8.26	5.65	12.27
ENST00000590387.1	ENSG00000141452.9	332	184.32	0.00	0.00	0.00	0.00
ENST00000590868.5	ENSG00000141452.9	2002	1854.08	3.33	0.06	0.04	0.09
ENST00000590870.5	ENSG00000141452.9	2102	1954.08	97.48	1.68	1.15	2.49
ENST00000591367.5	ENSG00000141452.9	721	573.11	0.00	0.00	0.00	0.00
ENST00000592119.2	ENSG00000141452.9	565	417.14	14.13	1.14	0.78	1.69
ENST00000592682.1	ENSG00000141452.9	387	239.23	19.66	2.77	1.89	4.11
ENST00000593081.5	ENSG00000141452.9	675	527.12	48.54	3.10	2.12	4.60
ENST00000615148.4	ENSG00000141452.9	1958	1810.08	35.48	0.66	0.45	0.98
ENST00000301396.8	ENSG00000141456.14	3673	3525.08	31.67	0.30	0.21	0.57
ENST00000436683.6	ENSG00000141456.14	3524	3376.08	0.00	0.00	0.00	0.00
ENST00000570387.5	ENSG00000141456.14	567	419.14	0.00	0.00	0.00	0.00
ENST00000570571.5	ENSG00000141456.14	902	754.08	0.00	0.00	0.00	0.00
ENST00000570823.5	ENSG00000141456.14	484	336.17	0.00	0.00	0.00	0.00
ENST00000571170.1	ENSG00000141456.14	555	407.15	144.48	11.95	8.16	22.67
ENST00000571347.1	ENSG00000141456.14	708	560.11	32.83	1.97	1.35	3.74
ENST00000572293.5	ENSG00000141456.14	5272	5124.08	3.20	0.02	0.01	0.04
ENST00000573242.1	ENSG00000141456.14	574	426.14	217.84	17.21	11.76	32.66
ENST00000573506.1	ENSG00000141456.14	415	267.21	16.45	2.07	1.42	3.93
ENST00000573523.5	ENSG00000141456.14	3878	3730.08	965.61	8.71	5.96	16.54
ENST00000574876.5	ENSG00000141456.14	3465	3317.08	880.46	8.94	6.11	16.96
ENST00000575101.1	ENSG00000141456.14	442	294.19	0.00	0.00	0.00	0.00
ENST00000575329.5	ENSG00000141456.14	3280	3132.08	0.00	0.00	0.00	0.00
ENST00000575534.1	ENSG00000141456.14	601	453.13	20.47	1.52	1.04	2.89
ENST00000269228.9	ENSG00000141458.12	5157	5009.08	7862.02	52.84	36.11	35.92
ENST00000540608.5	ENSG00000141458.12	2790	2642.08	1241.79	15.82	10.81	10.76
ENST00000586150.5	ENSG00000141458.12	571	423.14	3.02	0.24	0.16	0.16
ENST00000586718.1	ENSG00000141458.12	574	426.14	227.11	17.94	12.26	12.20
ENST00000587163.1	ENSG00000141458.12	431	283.20	56.09	6.67	4.56	4.53
ENST00000587223.1	ENSG00000141458.12	590	442.14	0.00	0.00	0.00	0.00
ENST00000588867.1	ENSG00000141458.12	2000	1852.08	419.34	7.62	5.21	5.18
ENST00000590301.1	ENSG00000141458.12	410	262.21	97.20	12.48	8.53	8.48
ENST00000590723.5	ENSG00000141458.12	755	607.10	3.07	0.17	0.12	0.12
ENST00000591051.1	ENSG00000141458.12	3171	3023.08	176.86	1.97	1.35	1.34
ENST00000591075.1	ENSG00000141458.12	809	661.09	209.48	10.67	7.29	7.25
ENST00000591107.6	ENSG00000141458.12	890	742.08	5.18	0.23	0.16	0.16
ENST00000591955.1	ENSG00000141458.12	561	413.15	76.15	6.21	4.24	4.22
ENST00000593280.2	ENSG00000141458.12	1607	1459.08	616.76	14.23	9.73	9.67
ENST00000321925.8	ENSG00000141469.16	3971	3823.08	0.00	0.00	0.00	0.00
ENST00000402943.6	ENSG00000141469.16	1390	1242.08	0.00	0.00	0.00	0.00
ENST00000415427.7	ENSG00000141469.16	1554	1406.08	0.00	0.00	0.00	0.00
ENST00000436407.7	ENSG00000141469.16	2264	2116.08	0.00	0.00	0.00	0.00
ENST00000502059.6	ENSG00000141469.16	2371	2223.08	4.92	0.07	0.05	3.75
ENST00000535474.5	ENSG00000141469.16	1048	900.08	0.00	0.00	0.00	0.00
ENST00000586056.5	ENSG00000141469.16	552	404.15	0.00	0.00	0.00	0.00
ENST00000586142.5	ENSG00000141469.16	2846	2698.08	14.02	0.17	0.12	8.81
ENST00000586854.1	ENSG00000141469.16	577	429.14	0.00	0.00	0.00	0.00
ENST00000586951.5	ENSG00000141469.16	569	421.14	0.00	0.00	0.00	0.00
ENST00000587601.5	ENSG00000141469.16	572	424.14	0.00	0.00	0.00	0.00
ENST00000588179.5	ENSG00000141469.16	1682	1534.08	6.26	0.14	0.09	6.91
ENST00000589322.6	ENSG00000141469.16	652	504.12	0.76	0.05	0.03	2.56
ENST00000589700.5	ENSG00000141469.16	1022	874.08	0.00	0.00	0.00	0.00
ENST00000589891.1	ENSG00000141469.16	602	454.13	1.00	0.07	0.05	3.73
ENST00000590246.5	ENSG00000141469.16	557	409.15	0.00	0.00	0.00	0.00
ENST00000590377.1	ENSG00000141469.16	779	631.09	0.00	0.00	0.00	0.00
ENST00000591541.2	ENSG00000141469.16	554	406.15	13.36	1.11	0.76	55.77
ENST00000591642.1	ENSG00000141469.16	565	417.14	2.74	0.22	0.15	11.14
ENST00000591943.1	ENSG00000141469.16	595	447.14	1.93	0.15	0.10	7.31
ENST00000619403.4	ENSG00000141469.16	3823	3675.08	0.00	0.00	0.00	0.00
ENST00000269260.6	ENSG00000141480.17	1895	1747.08	0.00	0.00	0.00	0.00
ENST00000346341.6	ENSG00000141480.17	1769	1621.08	195.22	4.05	2.77	8.53
ENST00000381488.10	ENSG00000141480.17	1236	1088.08	0.00	0.00	0.00	0.00
ENST00000412477.7	ENSG00000141480.17	1779	1631.08	254.28	5.25	3.59	11.04
ENST00000570718.5	ENSG00000141480.17	564	416.15	1.44	0.12	0.08	0.24
ENST00000570739.5	ENSG00000141480.17	553	405.15	0.00	0.00	0.00	0.00
ENST00000571206.1	ENSG00000141480.17	1659	1511.08	87.92	1.96	1.34	4.12
ENST00000571428.5	ENSG00000141480.17	864	716.08	0.00	0.00	0.00	0.00
ENST00000571791.5	ENSG00000141480.17	851	703.08	4.90	0.23	0.16	0.49
ENST00000572457.5	ENSG00000141480.17	1660	1512.08	849.78	18.92	12.93	39.81
ENST00000572497.5	ENSG00000141480.17	432	284.20	0.00	0.00	0.00	0.00
ENST00000572782.1	ENSG00000141480.17	523	375.16	16.00	1.44	0.98	3.02
ENST00000573886.5	ENSG00000141480.17	665	517.12	97.66	6.36	4.35	13.38
ENST00000574502.5	ENSG00000141480.17	709	561.11	0.00	0.00	0.00	0.00
ENST00000574888.5	ENSG00000141480.17	509	361.16	3.31	0.31	0.21	0.65
ENST00000574954.5	ENSG00000141480.17	1348	1200.08	4.64	0.13	0.09	0.27
ENST00000575131.5	ENSG00000141480.17	550	402.15	42.27	3.54	2.42	7.45
ENST00000575877.5	ENSG00000141480.17	1579	1431.08	0.00	0.00	0.00	0.00
ENST00000576235.1	ENSG00000141480.17	991	843.08	38.28	1.53	1.04	3.22
ENST00000577054.1	ENSG00000141480.17	579	431.14	47.30	3.69	2.52	7.77
ENST00000293800.10	ENSG00000141485.16	3176	3028.08	0.00	0.00	0.00	0.00
ENST00000381074.8	ENSG00000141485.16	1738	1590.08	0.00	0.00	0.00	0.00
ENST00000433363.6	ENSG00000141485.16	3435	3287.08	0.00	0.00	0.00	0.00
ENST00000570687.1	ENSG00000141485.16	419	271.20	0.00	0.00	0.00	0.00
ENST00000572094.1	ENSG00000141485.16	986	838.08	0.00	0.00	0.00	0.00
ENST00000572352.5	ENSG00000141485.16	538	390.15	0.00	0.00	0.00	0.00
ENST00000572727.1	ENSG00000141485.16	618	470.13	0.00	0.00	0.00	0.00
ENST00000573648.5	ENSG00000141485.16	1723	1575.08	0.00	0.00	0.00	0.00
ENST00000574580.2	ENSG00000141485.16	5398	5250.08	0.00	0.00	0.00	0.00
ENST00000574824.5	ENSG00000141485.16	2506	2358.08	0.00	0.00	0.00	0.00
ENST00000575230.1	ENSG00000141485.16	547	399.15	0.00	0.00	0.00	0.00
ENST00000576323.1	ENSG00000141485.16	574	426.14	0.00	0.00	0.00	0.00
ENST00000269289.10	ENSG00000141497.13	2448	2300.08	27.06	0.40	0.27	11.88
ENST00000433935.5	ENSG00000141497.13	2411	2263.08	126.40	1.88	1.29	56.41
ENST00000571782.1	ENSG00000141497.13	785	637.09	9.84	0.52	0.36	15.59
ENST00000573751.2	ENSG00000141497.13	2409	2261.08	0.00	0.00	0.00	0.00
ENST00000574829.5	ENSG00000141497.13	2341	2193.08	25.47	0.39	0.27	11.73
ENST00000592813.5	ENSG00000141497.13	2274	2126.08	9.23	0.15	0.10	4.38
ENST00000316024.9	ENSG00000141499.16	4011	3863.08	9.36	0.08	0.06	1.06
ENST00000396463.6	ENSG00000141499.16	1905	1757.08	192.96	3.70	2.53	47.95
ENST00000431639.6	ENSG00000141499.16	1818	1670.08	0.00	0.00	0.00	0.00
ENST00000457584.6	ENSG00000141499.16	1828	1680.08	0.00	0.00	0.00	0.00
ENST00000463804.6	ENSG00000141499.16	504	356.16	0.00	0.00	0.00	0.00
ENST00000467699.5	ENSG00000141499.16	2525	2377.08	36.53	0.52	0.35	6.71
ENST00000471973.6	ENSG00000141499.16	998	850.08	10.46	0.41	0.28	5.37
ENST00000498114.1	ENSG00000141499.16	507	359.16	4.03	0.38	0.26	4.90
ENST00000498311.5	ENSG00000141499.16	2657	2509.08	0.00	0.00	0.00	0.00
ENST00000534050.5	ENSG00000141499.16	1736	1588.08	123.66	2.62	1.79	34.00
ENST00000347992.11	ENSG00000141503.15	4863	4715.08	0.00	0.00	0.00	0.00
ENST00000355280.10	ENSG00000141503.15	4961	4813.08	3680.62	25.74	17.60	30.26
ENST00000453408.7	ENSG00000141503.15	3939	3791.08	0.00	0.00	0.00	0.00
ENST00000571207.5	ENSG00000141503.15	4569	4421.08	759.48	5.78	3.95	6.80
ENST00000571526.1	ENSG00000141503.15	552	404.15	6.41	0.53	0.36	0.63
ENST00000572304.1	ENSG00000141503.15	559	411.15	80.21	6.57	4.49	7.72
ENST00000572330.5	ENSG00000141503.15	5299	5151.08	376.46	2.46	1.68	2.89
ENST00000572629.1	ENSG00000141503.15	827	679.09	224.22	11.12	7.60	13.07
ENST00000574453.5	ENSG00000141503.15	4941	4793.08	196.28	1.38	0.94	1.62
ENST00000574871.1	ENSG00000141503.15	3150	3002.08	530.53	5.95	4.07	6.99
ENST00000575511.1	ENSG00000141503.15	621	473.13	165.27	11.76	8.04	13.82
ENST00000576037.1	ENSG00000141503.15	770	622.10	0.00	0.00	0.00	0.00
ENST00000577021.1	ENSG00000141503.15	675	527.12	215.60	13.77	9.41	16.19
ENST00000269298.9	ENSG00000141504.11	946	798.08	23.35	0.98	0.67	2.91
ENST00000380466.6	ENSG00000141504.11	974	826.08	135.37	5.52	3.77	16.29
ENST00000570850.5	ENSG00000141504.11	685	537.11	16.28	1.02	0.70	3.01
ENST00000570914.5	ENSG00000141504.11	765	617.10	105.05	5.73	3.92	16.92
ENST00000571074.5	ENSG00000141504.11	860	712.08	0.00	0.00	0.00	0.00
ENST00000571195.5	ENSG00000141504.11	814	666.09	0.00	0.00	0.00	0.00
ENST00000572224.1	ENSG00000141504.11	669	521.12	32.16	2.08	1.42	6.13
ENST00000573566.1	ENSG00000141504.11	640	492.12	41.25	2.82	1.93	8.33
ENST00000573930.1	ENSG00000141504.11	711	563.11	32.99	1.97	1.35	5.82
ENST00000575114.1	ENSG00000141504.11	803	655.09	0.00	0.00	0.00	0.00
ENST00000575826.5	ENSG00000141504.11	838	690.08	18.91	0.92	0.63	2.72
ENST00000576579.5	ENSG00000141504.11	535	387.15	43.49	3.78	2.58	11.17
ENST00000576686.1	ENSG00000141504.11	582	434.14	0.00	0.00	0.00	0.00
ENST00000576846.1	ENSG00000141504.11	1563	1415.08	380.16	9.04	6.18	26.70
ENST00000269299.7	ENSG00000141505.11	1504	1356.08	0.00	0.00	0.00	0.00
ENST00000380920.8	ENSG00000141505.11	944	796.08	14.01	0.59	0.40	28.11
ENST00000570576.1	ENSG00000141505.11	627	479.13	0.36	0.03	0.02	1.21
ENST00000572879.5	ENSG00000141505.11	797	649.09	3.02	0.16	0.11	7.43
ENST00000573083.1	ENSG00000141505.11	855	707.08	0.00	0.00	0.00	0.00
ENST00000573596.1	ENSG00000141505.11	2083	1935.08	57.26	1.00	0.68	47.26
ENST00000574330.5	ENSG00000141505.11	887	739.08	4.83	0.22	0.15	10.44
ENST00000574388.5	ENSG00000141505.11	1552	1404.08	1.87	0.04	0.03	2.13
ENST00000619926.4	ENSG00000141505.11	1384	1236.08	2.64	0.07	0.05	3.41
ENST00000269300.8	ENSG00000141506.13	4317	4169.08	0.00	0.00	0.00	0.00
ENST00000447110.5	ENSG00000141506.13	4495	4347.08	55.72	0.43	0.29	1.15
ENST00000577214.1	ENSG00000141506.13	901	753.08	122.22	5.46	3.73	14.60
ENST00000577981.1	ENSG00000141506.13	590	442.14	0.00	0.00	0.00	0.00
ENST00000578457.5	ENSG00000141506.13	1126	978.08	86.70	2.98	2.04	7.97
ENST00000578515.5	ENSG00000141506.13	2840	2692.08	555.27	6.94	4.75	18.55
ENST00000578743.5	ENSG00000141506.13	680	532.11	0.00	0.00	0.00	0.00
ENST00000580959.5	ENSG00000141506.13	925	777.08	96.16	4.17	2.85	11.13
ENST00000581552.5	ENSG00000141506.13	3253	3105.08	251.30	2.72	1.86	7.28
ENST00000581895.1	ENSG00000141506.13	628	480.13	54.40	3.81	2.61	10.19
ENST00000583039.1	ENSG00000141506.13	600	452.13	68.28	5.08	3.47	13.58
ENST00000583222.1	ENSG00000141506.13	1260	1112.08	0.00	0.00	0.00	0.00
ENST00000583810.5	ENSG00000141506.13	1126	978.08	17.30	0.60	0.41	1.59
ENST00000583812.1	ENSG00000141506.13	393	245.22	0.00	0.00	0.00	0.00
ENST00000584456.5	ENSG00000141506.13	867	719.08	0.00	0.00	0.00	0.00
ENST00000584803.1	ENSG00000141506.13	2653	2505.08	0.00	0.00	0.00	0.00
ENST00000585260.5	ENSG00000141506.13	719	571.11	88.65	5.23	3.57	13.96
ENST00000611902.4	ENSG00000141506.13	4339	4191.08	0.00	0.00	0.00	0.00
ENST00000616147.4	ENSG00000141506.13	4377	4229.08	0.00	0.00	0.00	0.00
ENST00000623421.3	ENSG00000141506.13	4318	4170.08	0.00	0.00	0.00	0.00
ENST00000269305.8	ENSG00000141510.16	2579	2431.08	232.35	3.22	2.20	5.55
ENST00000359597.8	ENSG00000141510.16	1152	1004.08	401.58	13.46	9.20	23.21
ENST00000413465.6	ENSG00000141510.16	1018	870.08	0.00	0.00	0.00	0.00
ENST00000420246.6	ENSG00000141510.16	2653	2505.08	11.27	0.15	0.10	0.26
ENST00000445888.6	ENSG00000141510.16	2506	2358.08	0.00	0.00	0.00	0.00
ENST00000455263.6	ENSG00000141510.16	2580	2432.08	0.00	0.00	0.00	0.00
ENST00000503591.1	ENSG00000141510.16	565	417.14	0.00	0.00	0.00	0.00
ENST00000504290.5	ENSG00000141510.16	2331	2183.08	0.00	0.00	0.00	0.00
ENST00000504937.5	ENSG00000141510.16	2271	2123.08	32.83	0.52	0.36	0.90
ENST00000505014.5	ENSG00000141510.16	1261	1113.08	13.12	0.40	0.27	0.68
ENST00000508793.5	ENSG00000141510.16	634	486.13	0.00	0.00	0.00	0.00
ENST00000509690.5	ENSG00000141510.16	729	581.10	19.56	1.13	0.77	1.95
ENST00000510385.5	ENSG00000141510.16	2404	2256.08	0.00	0.00	0.00	0.00
ENST00000514944.5	ENSG00000141510.16	546	398.15	0.00	0.00	0.00	0.00
ENST00000574684.1	ENSG00000141510.16	104	1.29	0.00	0.00	0.00	0.00
ENST00000576024.1	ENSG00000141510.16	175	35.21	30.73	29.38	20.08	50.64
ENST00000604348.5	ENSG00000141510.16	568	420.14	0.00	0.00	0.00	0.00
ENST00000610292.4	ENSG00000141510.16	2639	2491.08	82.24	1.11	0.76	1.92
ENST00000610538.4	ENSG00000141510.16	2580	2432.08	0.00	0.00	0.00	0.00
ENST00000610623.4	ENSG00000141510.16	2331	2183.08	0.00	0.00	0.00	0.00
ENST00000615910.4	ENSG00000141510.16	1149	1001.08	139.13	4.68	3.20	8.06
ENST00000617185.4	ENSG00000141510.16	2724	2576.08	0.00	0.00	0.00	0.00
ENST00000618944.4	ENSG00000141510.16	2404	2256.08	0.00	0.00	0.00	0.00
ENST00000619186.4	ENSG00000141510.16	2271	2123.08	32.83	0.52	0.36	0.90
ENST00000619485.4	ENSG00000141510.16	2506	2358.08	0.00	0.00	0.00	0.00
ENST00000620739.4	ENSG00000141510.16	2579	2431.08	232.35	3.22	2.20	5.55
ENST00000622645.4	ENSG00000141510.16	2653	2505.08	11.27	0.15	0.10	0.26
ENST00000635293.1	ENSG00000141510.16	1883	1735.08	3.73	0.07	0.05	0.12
ENST00000269318.9	ENSG00000141519.14	1970	1822.08	64.87	1.20	0.82	13.98
ENST00000374876.4	ENSG00000141519.14	2010	1862.08	21.07	0.38	0.26	4.44
ENST00000374877.7	ENSG00000141519.14	3544	3396.08	27.58	0.27	0.19	3.19
ENST00000397545.8	ENSG00000141519.14	4294	4146.08	0.00	0.00	0.00	0.00
ENST00000571028.1	ENSG00000141519.14	593	445.14	0.00	0.00	0.00	0.00
ENST00000572083.5	ENSG00000141519.14	816	668.09	32.80	1.65	1.13	19.28
ENST00000572253.5	ENSG00000141519.14	3962	3814.08	35.06	0.31	0.21	3.61
ENST00000572270.1	ENSG00000141519.14	460	312.18	0.00	0.00	0.00	0.00
ENST00000573474.5	ENSG00000141519.14	554	406.15	0.00	0.00	0.00	0.00
ENST00000573903.1	ENSG00000141519.14	561	413.15	4.00	0.33	0.22	3.80
ENST00000574099.1	ENSG00000141519.14	537	389.15	0.00	0.00	0.00	0.00
ENST00000574799.5	ENSG00000141519.14	3795	3647.08	78.88	0.73	0.50	8.49
ENST00000574933.1	ENSG00000141519.14	326	178.34	3.00	0.57	0.39	6.61
ENST00000575431.1	ENSG00000141519.14	551	403.15	4.99	0.42	0.28	4.86
ENST00000576033.5	ENSG00000141519.14	466	318.18	0.00	0.00	0.00	0.00
ENST00000576241.1	ENSG00000141519.14	714	566.11	45.75	2.72	1.86	31.73
ENST00000269321.11	ENSG00000141522.11	1906	1758.08	7150.26	136.91	93.58	73.77
ENST00000400721.8	ENSG00000141522.11	1568	1420.08	7.15	0.17	0.12	0.09
ENST00000541078.6	ENSG00000141522.11	1517	1369.08	8.02	0.20	0.13	0.11
ENST00000578351.1	ENSG00000141522.11	421	273.20	0.00	0.00	0.00	0.00
ENST00000579121.5	ENSG00000141522.11	637	489.13	53.95	3.71	2.54	2.00
ENST00000580033.5	ENSG00000141522.11	547	399.15	0.00	0.00	0.00	0.00
ENST00000580685.5	ENSG00000141522.11	1201	1053.08	306.48	9.80	6.70	5.28
ENST00000581876.5	ENSG00000141522.11	709	561.11	0.00	0.00	0.00	0.00
ENST00000582309.1	ENSG00000141522.11	628	480.13	81.81	5.74	3.92	3.09
ENST00000582520.1	ENSG00000141522.11	245	98.37	0.00	0.00	0.00	0.00
ENST00000582984.5	ENSG00000141522.11	823	675.09	235.16	11.73	8.02	6.32
ENST00000583111.5	ENSG00000141522.11	574	426.14	4.76	0.38	0.26	0.20
ENST00000583499.1	ENSG00000141522.11	560	412.15	152.14	12.43	8.49	6.70
ENST00000583791.1	ENSG00000141522.11	351	203.28	22.12	3.66	2.50	1.97
ENST00000583868.5	ENSG00000141522.11	815	667.09	0.00	0.00	0.00	0.00
ENST00000584397.1	ENSG00000141522.11	622	474.13	8.84	0.63	0.43	0.34
ENST00000584461.5	ENSG00000141522.11	886	738.08	5.29	0.24	0.16	0.13
ENST00000306591.11	ENSG00000141524.15	1681	1533.08	508.61	11.17	7.63	14.12
ENST00000322914.7	ENSG00000141524.15	2786	2638.08	0.00	0.00	0.00	0.00
ENST00000392467.7	ENSG00000141524.15	2833	2685.08	552.73	6.93	4.74	8.76
ENST00000585849.1	ENSG00000141524.15	552	404.15	122.39	10.19	6.97	12.89
ENST00000586126.1	ENSG00000141524.15	821	673.09	1.26	0.06	0.04	0.08
ENST00000586271.1	ENSG00000141524.15	970	822.08	2.35	0.10	0.07	0.12
ENST00000586697.5	ENSG00000141524.15	571	423.14	0.00	0.00	0.00	0.00
ENST00000587480.1	ENSG00000141524.15	253	106.14	0.00	0.00	0.00	0.00
ENST00000588087.5	ENSG00000141524.15	2384	2236.08	83.15	1.25	0.86	1.58
ENST00000588792.5	ENSG00000141524.15	843	695.08	0.00	0.00	0.00	0.00
ENST00000589271.5	ENSG00000141524.15	1099	951.08	0.00	0.00	0.00	0.00
ENST00000589553.5	ENSG00000141524.15	2389	2241.08	144.63	2.17	1.48	2.75
ENST00000589933.1	ENSG00000141524.15	580	432.14	27.32	2.13	1.45	2.69
ENST00000590162.1	ENSG00000141524.15	517	369.16	204.36	18.64	12.74	23.56
ENST00000590494.1	ENSG00000141524.15	702	554.11	226.22	13.74	9.39	17.38
ENST00000590602.5	ENSG00000141524.15	5268	5120.08	4.57	0.03	0.02	0.04
ENST00000590934.1	ENSG00000141524.15	386	238.23	0.00	0.00	0.00	0.00
ENST00000591436.5	ENSG00000141524.15	1155	1007.08	61.48	2.06	1.40	2.60
ENST00000591594.5	ENSG00000141524.15	614	466.13	51.99	3.75	2.57	4.75
ENST00000591756.1	ENSG00000141524.15	475	327.18	21.84	2.25	1.54	2.84
ENST00000592063.5	ENSG00000141524.15	743	595.10	0.00	0.00	0.00	0.00
ENST00000592076.5	ENSG00000141524.15	693	545.11	7.60	0.47	0.32	0.59
ENST00000592594.5	ENSG00000141524.15	551	403.15	28.56	2.38	1.63	3.02
ENST00000593044.5	ENSG00000141524.15	3070	2922.08	153.97	1.77	1.21	2.24
ENST00000392339.5	ENSG00000141526.15	2074	1926.08	0.00	0.00	0.00	0.00
ENST00000392341.5	ENSG00000141526.15	2086	1938.08	0.00	0.00	0.00	0.00
ENST00000577650.5	ENSG00000141526.15	545	397.15	0.00	0.00	0.00	0.00
ENST00000578522.5	ENSG00000141526.15	535	387.15	0.00	0.00	0.00	0.00
ENST00000578574.1	ENSG00000141526.15	958	810.08	93.59	3.89	2.66	2.96
ENST00000578684.5	ENSG00000141526.15	866	718.08	0.00	0.00	0.00	0.00
ENST00000578810.1	ENSG00000141526.15	678	530.12	0.00	0.00	0.00	0.00
ENST00000579572.1	ENSG00000141526.15	863	715.08	67.30	3.17	2.17	2.41
ENST00000580098.5	ENSG00000141526.15	859	711.08	0.00	0.00	0.00	0.00
ENST00000580189.5	ENSG00000141526.15	872	724.08	0.00	0.00	0.00	0.00
ENST00000581287.5	ENSG00000141526.15	4830	4682.08	81.36	0.58	0.40	0.44
ENST00000581642.1	ENSG00000141526.15	557	409.15	138.05	11.36	7.76	8.64
ENST00000582715.1	ENSG00000141526.15	279	131.66	0.00	0.00	0.00	0.00
ENST00000582743.5	ENSG00000141526.15	2002	1854.08	5481.53	99.53	68.03	75.71
ENST00000582946.5	ENSG00000141526.15	586	438.14	0.00	0.00	0.00	0.00
ENST00000583025.1	ENSG00000141526.15	955	807.08	304.25	12.69	8.67	9.65
ENST00000583237.5	ENSG00000141526.15	808	660.09	0.00	0.00	0.00	0.00
ENST00000583444.1	ENSG00000141526.15	2882	2734.08	13.00	0.16	0.11	0.12
ENST00000584689.5	ENSG00000141526.15	1033	885.08	2.20	0.08	0.06	0.06
ENST00000584781.5	ENSG00000141526.15	562	414.15	0.00	0.00	0.00	0.00
ENST00000616675.1	ENSG00000141526.15	61	0.00	0.00	0.00	0.00	0.00
ENST00000617373.4	ENSG00000141526.15	2048	1900.08	0.00	0.00	0.00	0.00
ENST00000619321.1	ENSG00000141526.15	2015	1867.08	0.00	0.00	0.00	0.00
ENST00000344227.6	ENSG00000141527.16	4147	3999.08	112.13	0.94	0.65	18.15
ENST00000570421.5	ENSG00000141527.16	2607	2459.08	0.00	0.00	0.00	0.00
ENST00000571427.1	ENSG00000141527.16	711	563.11	0.00	0.00	0.00	0.00
ENST00000571450.1	ENSG00000141527.16	1554	1406.08	0.00	0.00	0.00	0.00
ENST00000571861.5	ENSG00000141527.16	1451	1303.08	9.20	0.24	0.16	4.57
ENST00000572838.1	ENSG00000141527.16	553	405.15	1.13	0.09	0.06	1.81
ENST00000573489.5	ENSG00000141527.16	555	407.15	0.00	0.00	0.00	0.00
ENST00000573754.5	ENSG00000141527.16	1633	1485.08	68.09	1.54	1.06	29.68
ENST00000573882.5	ENSG00000141527.16	4537	4389.08	0.00	0.00	0.00	0.00
ENST00000574148.5	ENSG00000141527.16	468	320.18	0.00	0.00	0.00	0.00
ENST00000575465.6	ENSG00000141527.16	582	434.14	4.47	0.35	0.24	6.66
ENST00000575500.5	ENSG00000141527.16	3766	3618.08	180.97	1.68	1.15	32.37
ENST00000575666.1	ENSG00000141527.16	2358	2210.08	23.10	0.35	0.24	6.77
ENST00000576785.5	ENSG00000141527.16	562	414.15	0.00	0.00	0.00	0.00
ENST00000269346.8	ENSG00000141540.10	3490	3342.08	2709.52	27.29	18.65	40.81
ENST00000441391.6	ENSG00000141540.10	3661	3513.08	330.30	3.17	2.16	4.73
ENST00000526858.1	ENSG00000141540.10	797	649.09	4.41	0.23	0.16	0.34
ENST00000528128.2	ENSG00000141540.10	532	384.15	0.00	0.00	0.00	0.00
ENST00000528152.5	ENSG00000141540.10	571	423.14	258.95	20.60	14.08	30.80
ENST00000529107.5	ENSG00000141540.10	2015	1867.08	498.07	8.98	6.14	13.43
ENST00000534039.1	ENSG00000141540.10	594	446.14	38.59	2.91	1.99	4.35
ENST00000534346.5	ENSG00000141540.10	546	398.15	0.00	0.00	0.00	0.00
ENST00000578825.5	ENSG00000141540.10	540	392.15	43.16	3.71	2.53	5.54
ENST00000269347.10	ENSG00000141542.10	2189	2041.08	204.30	3.37	2.30	20.36
ENST00000538809.6	ENSG00000141542.10	704	556.11	51.16	3.10	2.12	18.71
ENST00000570676.1	ENSG00000141542.10	1104	956.08	0.00	0.00	0.00	0.00
ENST00000571554.5	ENSG00000141542.10	580	432.14	0.00	0.00	0.00	0.00
ENST00000571880.1	ENSG00000141542.10	1020	872.08	0.00	0.00	0.00	0.00
ENST00000571995.5	ENSG00000141542.10	3859	3711.08	2.49	0.02	0.02	0.14
ENST00000572603.1	ENSG00000141542.10	451	303.19	0.00	0.00	0.00	0.00
ENST00000573395.1	ENSG00000141542.10	517	369.16	0.00	0.00	0.00	0.00
ENST00000574132.5	ENSG00000141542.10	832	684.08	140.15	6.90	4.71	41.68
ENST00000576148.1	ENSG00000141542.10	343	195.29	13.01	2.24	1.53	13.55
ENST00000576359.1	ENSG00000141542.10	2522	2374.08	64.90	0.92	0.63	5.56
ENST00000269349.7	ENSG00000141543.9	1734	1586.08	1294.38	27.47	18.78	72.23
ENST00000570625.5	ENSG00000141543.9	562	414.15	3.02	0.25	0.17	0.64
ENST00000570837.1	ENSG00000141543.9	534	386.15	7.58	0.66	0.45	1.74
ENST00000575668.1	ENSG00000141543.9	831	683.08	0.00	0.00	0.00	0.00
ENST00000575957.1	ENSG00000141543.9	574	426.14	76.08	6.01	4.11	15.80
ENST00000575978.1	ENSG00000141543.9	3593	3445.08	201.59	1.97	1.35	5.18
ENST00000576547.1	ENSG00000141543.9	553	405.15	0.00	0.00	0.00	0.00
ENST00000576573.1	ENSG00000141543.9	697	549.11	27.36	1.68	1.15	4.41
ENST00000269361.11	ENSG00000141551.14	1088	940.08	58.41	2.09	1.43	1.33
ENST00000314028.10	ENSG00000141551.14	3712	3564.08	0.00	0.00	0.00	0.00
ENST00000392334.6	ENSG00000141551.14	2047	1899.08	937.05	16.61	11.35	10.57
ENST00000398519.9	ENSG00000141551.14	1580	1432.08	20.72	0.49	0.33	0.31
ENST00000403276.7	ENSG00000141551.14	1040	892.08	0.00	0.00	0.00	0.00
ENST00000577578.5	ENSG00000141551.14	928	780.08	19.44	0.84	0.57	0.53
ENST00000578194.5	ENSG00000141551.14	567	419.14	0.00	0.00	0.00	0.00
ENST00000578501.5	ENSG00000141551.14	1124	976.08	16.71	0.58	0.39	0.37
ENST00000578904.1	ENSG00000141551.14	1269	1121.08	102.34	3.07	2.10	1.96
ENST00000579308.1	ENSG00000141551.14	598	450.14	512.93	38.36	26.22	24.40
ENST00000579316.5	ENSG00000141551.14	692	544.11	49.00	3.03	2.07	1.93
ENST00000580061.5	ENSG00000141551.14	578	430.14	26.53	2.08	1.42	1.32
ENST00000580446.1	ENSG00000141551.14	612	464.13	70.39	5.11	3.49	3.25
ENST00000580565.1	ENSG00000141551.14	566	418.14	6.31	0.51	0.35	0.32
ENST00000580784.5	ENSG00000141551.14	1081	933.08	0.00	0.00	0.00	0.00
ENST00000581108.5	ENSG00000141551.14	607	459.13	0.00	0.00	0.00	0.00
ENST00000581241.5	ENSG00000141551.14	6094	5946.08	407.05	2.30	1.58	1.47
ENST00000581655.1	ENSG00000141551.14	549	401.15	0.00	0.00	0.00	0.00
ENST00000581660.5	ENSG00000141551.14	611	463.13	0.00	0.00	0.00	0.00
ENST00000581737.1	ENSG00000141551.14	631	483.13	818.61	57.04	38.99	36.29
ENST00000582844.5	ENSG00000141551.14	957	809.08	552.44	22.99	15.71	14.62
ENST00000584377.5	ENSG00000141551.14	2891	2743.08	170.68	2.09	1.43	1.33
ENST00000584472.5	ENSG00000141551.14	586	438.14	0.00	0.00	0.00	0.00
ENST00000584672.1	ENSG00000141551.14	401	253.22	0.00	0.00	0.00	0.00
ENST00000584913.1	ENSG00000141551.14	295	147.51	0.00	0.00	0.00	0.00
ENST00000585026.1	ENSG00000141551.14	563	415.15	0.00	0.00	0.00	0.00
ENST00000344877.9	ENSG00000141552.17	918	770.08	0.00	0.00	0.00	0.00
ENST00000357385.7	ENSG00000141552.17	881	733.08	5.43	0.25	0.17	0.53
ENST00000392376.7	ENSG00000141552.17	687	539.11	0.00	0.00	0.00	0.00
ENST00000571024.6	ENSG00000141552.17	668	520.12	55.91	3.62	2.47	7.70
ENST00000571570.5	ENSG00000141552.17	581	433.14	0.00	0.00	0.00	0.00
ENST00000571874.6	ENSG00000141552.17	636	488.13	16.82	1.16	0.79	2.47
ENST00000572639.5	ENSG00000141552.17	578	430.14	237.26	18.57	12.69	39.52
ENST00000572851.6	ENSG00000141552.17	686	538.11	0.00	0.00	0.00	0.00
ENST00000573956.1	ENSG00000141552.17	2136	1988.08	95.18	1.61	1.10	3.43
ENST00000574924.6	ENSG00000141552.17	722	574.11	21.58	1.27	0.87	2.69
ENST00000575195.2	ENSG00000141552.17	1361	1213.08	45.31	1.26	0.86	2.68
ENST00000577425.5	ENSG00000141552.17	603	455.13	0.00	0.00	0.00	0.00
ENST00000577747.5	ENSG00000141552.17	672	524.12	0.00	0.00	0.00	0.00
ENST00000578544.1	ENSG00000141552.17	403	255.21	17.21	2.27	1.55	4.83
ENST00000578550.5	ENSG00000141552.17	599	451.14	0.00	0.00	0.00	0.00
ENST00000579133.5	ENSG00000141552.17	563	415.15	0.00	0.00	0.00	0.00
ENST00000579978.5	ENSG00000141552.17	575	427.14	33.65	2.65	1.81	5.64
ENST00000582222.5	ENSG00000141552.17	523	375.16	80.52	7.23	4.94	15.38
ENST00000583839.1	ENSG00000141552.17	499	351.17	71.81	6.88	4.71	14.65
ENST00000584197.5	ENSG00000141552.17	386	238.23	0.00	0.00	0.00	0.00
ENST00000584314.5	ENSG00000141552.17	559	411.15	0.00	0.00	0.00	0.00
ENST00000585259.1	ENSG00000141552.17	345	197.29	1.30	0.22	0.15	0.47
ENST00000612413.4	ENSG00000141552.17	964	816.08	0.00	0.00	0.00	0.00
ENST00000355528.8	ENSG00000141556.20	7168	7020.08	63.33	0.30	0.21	0.43
ENST00000539345.6	ENSG00000141556.20	3975	3827.08	2395.86	21.07	14.40	29.71
ENST00000570679.1	ENSG00000141556.20	689	541.11	105.77	6.58	4.50	9.28
ENST00000571316.5	ENSG00000141556.20	1509	1361.08	3.35	0.08	0.06	0.12
ENST00000571618.5	ENSG00000141556.20	775	627.09	17.86	0.96	0.66	1.35
ENST00000571712.5	ENSG00000141556.20	850	702.08	1.60	0.08	0.05	0.11
ENST00000571796.5	ENSG00000141556.20	1940	1792.08	181.92	3.42	2.34	4.82
ENST00000572389.1	ENSG00000141556.20	776	628.09	41.94	2.25	1.54	3.17
ENST00000572794.1	ENSG00000141556.20	1380	1232.08	71.97	1.97	1.34	2.77
ENST00000572953.5	ENSG00000141556.20	702	554.11	0.00	0.00	0.00	0.00
ENST00000572984.5	ENSG00000141556.20	682	534.11	20.17	1.27	0.87	1.79
ENST00000573364.1	ENSG00000141556.20	626	478.13	8.39	0.59	0.40	0.83
ENST00000574422.1	ENSG00000141556.20	879	731.08	117.24	5.40	3.69	7.61
ENST00000574801.5	ENSG00000141556.20	586	438.14	0.00	0.00	0.00	0.00
ENST00000574818.5	ENSG00000141556.20	771	623.10	69.74	3.77	2.58	5.31
ENST00000574886.1	ENSG00000141556.20	883	735.08	141.11	6.46	4.42	9.11
ENST00000574975.5	ENSG00000141556.20	867	719.08	0.00	0.00	0.00	0.00
ENST00000575132.5	ENSG00000141556.20	707	559.11	140.25	8.44	5.77	11.91
ENST00000576160.6	ENSG00000141556.20	942	794.08	0.00	0.00	0.00	0.00
ENST00000576432.5	ENSG00000141556.20	684	536.11	33.91	2.13	1.46	3.00
ENST00000576603.5	ENSG00000141556.20	765	617.10	54.35	2.96	2.03	4.18
ENST00000576677.5	ENSG00000141556.20	1926	1778.08	29.95	0.57	0.39	0.80
ENST00000576691.5	ENSG00000141556.20	929	781.08	18.19	0.78	0.54	1.11
ENST00000576760.5	ENSG00000141556.20	1059	911.08	0.00	0.00	0.00	0.00
ENST00000576996.5	ENSG00000141556.20	827	679.09	0.00	0.00	0.00	0.00
ENST00000577051.1	ENSG00000141556.20	979	831.08	45.29	1.83	1.25	2.59
ENST00000269373.10	ENSG00000141560.14	1849	1701.08	117.16	2.32	1.58	5.31
ENST00000571482.2	ENSG00000141560.14	311	163.40	0.00	0.00	0.00	0.00
ENST00000571594.1	ENSG00000141560.14	625	477.13	0.00	0.00	0.00	0.00
ENST00000573158.5	ENSG00000141560.14	627	479.13	158.73	11.15	7.62	25.54
ENST00000574206.5	ENSG00000141560.14	683	535.11	9.96	0.63	0.43	1.43
ENST00000574356.5	ENSG00000141560.14	887	739.08	0.00	0.00	0.00	0.00
ENST00000574832.5	ENSG00000141560.14	1422	1274.08	569.86	15.06	10.29	34.48
ENST00000576363.1	ENSG00000141560.14	666	518.12	78.68	5.11	3.49	11.70
ENST00000577128.1	ENSG00000141560.14	515	367.16	102.61	9.41	6.43	21.54
ENST00000309794.15	ENSG00000141562.17	3949	3801.08	3.68	0.03	0.02	0.02
ENST00000345415.11	ENSG00000141562.17	1487	1339.08	314.99	7.92	5.41	4.94
ENST00000374611.9	ENSG00000141562.17	1722	1574.08	751.44	16.07	10.98	10.02
ENST00000390006.8	ENSG00000141562.17	1766	1618.08	87.35	1.82	1.24	1.13
ENST00000412079.6	ENSG00000141562.17	1760	1612.08	23.10	0.48	0.33	0.30
ENST00000457415.7	ENSG00000141562.17	1668	1520.08	59.15	1.31	0.90	0.82
ENST00000577410.2	ENSG00000141562.17	873	725.08	0.00	0.00	0.00	0.00
ENST00000577432.5	ENSG00000141562.17	866	718.08	54.22	2.54	1.74	1.58
ENST00000577812.5	ENSG00000141562.17	2598	2450.08	94.34	1.30	0.89	0.81
ENST00000578082.5	ENSG00000141562.17	841	693.08	31.00	1.51	1.03	0.94
ENST00000578820.1	ENSG00000141562.17	625	477.13	0.00	0.00	0.00	0.00
ENST00000579083.1	ENSG00000141562.17	561	413.15	212.38	17.31	11.83	10.79
ENST00000579198.5	ENSG00000141562.17	599	451.14	0.00	0.00	0.00	0.00
ENST00000580296.5	ENSG00000141562.17	733	585.10	0.00	0.00	0.00	0.00
ENST00000580748.1	ENSG00000141562.17	577	429.14	38.78	3.04	2.08	1.90
ENST00000581202.5	ENSG00000141562.17	1013	865.08	0.00	0.00	0.00	0.00
ENST00000581743.5	ENSG00000141562.17	785	637.09	44.53	2.35	1.61	1.47
ENST00000581795.5	ENSG00000141562.17	1430	1282.08	0.00	0.00	0.00	0.00
ENST00000582585.1	ENSG00000141562.17	891	743.08	9.29	0.42	0.29	0.26
ENST00000582907.5	ENSG00000141562.17	1454	1306.08	68.72	1.77	1.21	1.10
ENST00000583181.5	ENSG00000141562.17	505	357.16	0.00	0.00	0.00	0.00
ENST00000583908.1	ENSG00000141562.17	430	282.20	446.46	53.26	36.40	33.20
ENST00000584192.5	ENSG00000141562.17	495	347.17	0.00	0.00	0.00	0.00
ENST00000584411.5	ENSG00000141562.17	525	377.16	424.60	37.90	25.90	23.63
ENST00000584445.5	ENSG00000141562.17	2484	2336.08	118.12	1.70	1.16	1.06
ENST00000584513.1	ENSG00000141562.17	500	352.17	0.00	0.00	0.00	0.00
ENST00000584965.1	ENSG00000141562.17	300	152.47	43.84	9.68	6.62	6.03
ENST00000306801.7	ENSG00000141564.13	6408	6260.08	856.40	4.61	3.15	10.28
ENST00000544334.6	ENSG00000141564.13	5734	5586.08	0.00	0.00	0.00	0.00
ENST00000570891.5	ENSG00000141564.13	2286	2138.08	947.56	14.92	10.20	33.31
ENST00000572733.1	ENSG00000141564.13	424	276.20	0.00	0.00	0.00	0.00
ENST00000573163.1	ENSG00000141564.13	501	353.17	0.00	0.00	0.00	0.00
ENST00000573746.1	ENSG00000141564.13	688	540.11	12.06	0.75	0.51	1.68
ENST00000573837.1	ENSG00000141564.13	443	295.19	23.99	2.74	1.87	6.11
ENST00000574767.5	ENSG00000141564.13	2461	2313.08	207.38	3.02	2.06	6.74
ENST00000575542.5	ENSG00000141564.13	5536	5388.08	579.16	3.62	2.47	8.08
ENST00000576366.1	ENSG00000141564.13	787	639.09	64.10	3.38	2.31	7.54
ENST00000577161.5	ENSG00000141564.13	3633	3485.08	1217.34	11.76	8.04	26.26
ENST00000335255.9	ENSG00000141568.20	5265	5117.08	1128.90	7.43	5.08	21.78
ENST00000473637.6	ENSG00000141568.20	3462	3314.08	935.21	9.50	6.49	27.86
ENST00000526383.2	ENSG00000141568.20	786	638.09	0.00	0.00	0.00	0.00
ENST00000527313.6	ENSG00000141568.20	779	631.09	22.36	1.19	0.82	3.50
ENST00000529652.1	ENSG00000141568.20	2199	2051.08	6.53	0.11	0.07	0.31
ENST00000531030.5	ENSG00000141568.20	805	657.09	0.00	0.00	0.00	0.00
ENST00000570585.1	ENSG00000141568.20	756	608.10	218.22	12.08	8.26	35.43
ENST00000571160.1	ENSG00000141568.20	496	348.17	0.00	0.00	0.00	0.00
ENST00000571989.1	ENSG00000141568.20	573	425.14	1.88	0.15	0.10	0.44
ENST00000574694.1	ENSG00000141568.20	731	583.10	7.00	0.40	0.28	1.19
ENST00000575578.1	ENSG00000141568.20	571	423.14	28.97	2.30	1.58	6.76
ENST00000624186.1	ENSG00000141568.20	4244	4096.08	113.93	0.94	0.64	2.75
ENST00000269383.7	ENSG00000141569.10	3439	3291.08	971.53	9.94	6.79	33.92
ENST00000540128.1	ENSG00000141569.10	886	738.08	1.49	0.07	0.05	0.23
ENST00000540812.1	ENSG00000141569.10	385	237.23	38.91	5.52	3.77	18.85
ENST00000543309.5	ENSG00000141569.10	865	717.08	289.93	13.61	9.30	46.46
ENST00000591668.5	ENSG00000141569.10	644	496.12	0.00	0.00	0.00	0.00
ENST00000592642.1	ENSG00000141569.10	396	248.22	1.14	0.15	0.11	0.53
ENST00000269385.8	ENSG00000141570.10	3791	3643.08	173.40	1.60	1.10	14.15
ENST00000413392.5	ENSG00000141570.10	777	629.09	181.60	9.72	6.64	85.85
ENST00000427800.2	ENSG00000141570.10	665	517.12	0.00	0.00	0.00	0.00
ENST00000485449.1	ENSG00000141570.10	581	433.14	0.00	0.00	0.00	0.00
ENST00000269389.7	ENSG00000141574.7	2235	2087.08	13.00	0.21	0.14	1.05
ENST00000580437.5	ENSG00000141574.7	1030	882.08	220.98	8.43	5.76	42.18
ENST00000581691.5	ENSG00000141574.7	841	693.08	7.53	0.37	0.25	1.83
ENST00000581864.5	ENSG00000141574.7	787	639.09	139.24	7.33	5.01	36.68
ENST00000581954.1	ENSG00000141574.7	561	413.15	0.00	0.00	0.00	0.00
ENST00000582290.5	ENSG00000141574.7	583	435.14	0.00	0.00	0.00	0.00
ENST00000582563.5	ENSG00000141574.7	637	489.13	0.00	0.00	0.00	0.00
ENST00000583093.5	ENSG00000141574.7	556	408.15	44.25	3.65	2.49	18.26
ENST00000269391.10	ENSG00000141576.14	4955	4807.08	23.73	0.17	0.11	1.37
ENST00000319945.10	ENSG00000141576.14	2937	2789.08	482.19	5.82	3.98	47.87
ENST00000589317.1	ENSG00000141576.14	568	420.14	17.22	1.38	0.94	11.35
ENST00000589912.1	ENSG00000141576.14	286	138.59	0.00	0.00	0.00	0.00
ENST00000591355.1	ENSG00000141576.14	559	411.15	6.83	0.56	0.38	4.60
ENST00000591615.1	ENSG00000141576.14	2220	2072.08	12.29	0.20	0.14	1.64
ENST00000592271.1	ENSG00000141576.14	755	607.10	20.60	1.14	0.78	9.40
ENST00000592869.1	ENSG00000141576.14	558	410.15	4.75	0.39	0.27	3.21
ENST00000593155.1	ENSG00000141576.14	389	241.23	17.93	2.50	1.71	20.58
ENST00000269392.8	ENSG00000141577.13	3673	3525.08	0.00	0.00	0.00	0.00
ENST00000374782.7	ENSG00000141577.13	3505	3357.08	401.47	4.03	2.75	24.67
ENST00000450824.6	ENSG00000141577.13	3543	3395.08	291.47	2.89	1.98	17.71
ENST00000570482.2	ENSG00000141577.13	613	465.13	0.00	0.00	0.00	0.00
ENST00000570817.5	ENSG00000141577.13	1160	1012.08	93.50	3.11	2.13	19.05
ENST00000571292.1	ENSG00000141577.13	619	471.13	0.00	0.00	0.00	0.00
ENST00000573053.5	ENSG00000141577.13	1747	1599.08	41.41	0.87	0.60	5.34
ENST00000575907.5	ENSG00000141577.13	3444	3296.08	531.08	5.42	3.71	33.23
ENST00000269394.3	ENSG00000141579.6	3713	3565.08	1636.30	15.45	10.56	97.71
ENST00000572562.1	ENSG00000141579.6	1513	1365.08	14.70	0.36	0.25	2.29
ENST00000392325.8	ENSG00000141580.15	2587	2439.08	538.07	7.43	5.08	7.71
ENST00000571767.5	ENSG00000141580.15	789	641.09	12.98	0.68	0.47	0.71
ENST00000571817.5	ENSG00000141580.15	889	741.08	40.69	1.85	1.26	1.92
ENST00000571835.5	ENSG00000141580.15	869	721.08	495.99	23.16	15.83	24.03
ENST00000572583.5	ENSG00000141580.15	2322	2174.08	0.00	0.00	0.00	0.00
ENST00000573616.5	ENSG00000141580.15	896	748.08	19.49	0.88	0.60	0.91
ENST00000573656.5	ENSG00000141580.15	654	506.12	64.77	4.31	2.94	4.47
ENST00000574828.1	ENSG00000141580.15	765	617.10	315.77	17.23	11.77	17.88
ENST00000576517.1	ENSG00000141580.15	779	631.09	711.15	37.93	25.93	39.37
ENST00000577774.1	ENSG00000141580.15	252	105.16	9.08	2.91	1.99	3.02
ENST00000269397.8	ENSG00000141582.14	2664	2516.08	2656.49	35.54	24.29	66.99
ENST00000448310.1	ENSG00000141582.14	718	570.11	0.00	0.00	0.00	0.00
ENST00000494546.1	ENSG00000141582.14	432	284.20	51.61	6.11	4.18	11.52
ENST00000495122.1	ENSG00000141582.14	490	342.17	115.90	11.40	7.79	21.49
ENST00000269439.11	ENSG00000141622.13	7596	7448.08	14.02	0.06	0.04	8.72
ENST00000543885.2	ENSG00000141622.13	4852	4704.08	67.16	0.48	0.33	66.11
ENST00000586604.5	ENSG00000141622.13	7172	7024.08	0.00	0.00	0.00	0.00
ENST00000587853.1	ENSG00000141622.13	2011	1863.08	0.00	0.00	0.00	0.00
ENST00000588679.1	ENSG00000141622.13	2904	2756.08	2.00	0.02	0.02	3.36
ENST00000590330.1	ENSG00000141622.13	1049	901.08	0.00	0.00	0.00	0.00
ENST00000592777.1	ENSG00000141622.13	541	393.15	0.00	0.00	0.00	0.00
ENST00000593230.5	ENSG00000141622.13	747	599.10	2.82	0.16	0.11	21.82
ENST00000269445.10	ENSG00000141627.13	5049	4901.08	46.76	0.32	0.22	0.34
ENST00000418472.6	ENSG00000141627.13	961	813.08	168.21	6.96	4.76	7.29
ENST00000442713.6	ENSG00000141627.13	2147	1999.08	1952.43	32.88	22.47	34.40
ENST00000577481.5	ENSG00000141627.13	567	419.14	2.28	0.18	0.13	0.19
ENST00000577734.1	ENSG00000141627.13	588	440.14	0.00	0.00	0.00	0.00
ENST00000577836.1	ENSG00000141627.13	552	404.15	0.00	0.00	0.00	0.00
ENST00000578396.1	ENSG00000141627.13	755	607.10	6.85	0.38	0.26	0.40
ENST00000578596.5	ENSG00000141627.13	560	412.15	0.00	0.00	0.00	0.00
ENST00000579058.5	ENSG00000141627.13	869	721.08	3.32	0.16	0.11	0.16
ENST00000580615.1	ENSG00000141627.13	558	410.15	0.00	0.00	0.00	0.00
ENST00000581409.5	ENSG00000141627.13	573	425.14	5.88	0.47	0.32	0.49
ENST00000581738.5	ENSG00000141627.13	566	418.14	0.00	0.00	0.00	0.00
ENST00000582095.5	ENSG00000141627.13	590	442.14	3.68	0.28	0.19	0.29
ENST00000582399.1	ENSG00000141627.13	366	218.25	10.74	1.66	1.13	1.73
ENST00000583225.5	ENSG00000141627.13	564	416.15	11.55	0.93	0.64	0.98
ENST00000583270.1	ENSG00000141627.13	587	439.14	25.00	1.92	1.31	2.01
ENST00000583280.5	ENSG00000141627.13	568	420.14	0.00	0.00	0.00	0.00
ENST00000583353.1	ENSG00000141627.13	554	406.15	109.09	9.04	6.18	9.46
ENST00000584977.5	ENSG00000141627.13	656	508.12	0.00	0.00	0.00	0.00
ENST00000584983.5	ENSG00000141627.13	568	420.14	504.20	40.40	27.61	42.27
ENST00000400384.6	ENSG00000141639.11	4770	4622.08	10.02	0.07	0.05	76.02
ENST00000540640.3	ENSG00000141639.11	1576	1428.08	0.98	0.02	0.02	23.98
ENST00000586735.1	ENSG00000141639.11	572	424.14	0.00	0.00	0.00	0.00
ENST00000587823.1	ENSG00000141639.11	848	700.08	0.00	0.00	0.00	0.00
ENST00000588540.1	ENSG00000141639.11	3144	2996.08	0.00	0.00	0.00	0.00
ENST00000592595.5	ENSG00000141639.11	4330	4182.08	0.00	0.00	0.00	0.00
ENST00000269466.7	ENSG00000141642.8	2235	2087.08	115.59	1.86	1.27	14.72
ENST00000586966.2	ENSG00000141642.8	1505	1357.08	2.00	0.05	0.03	0.39
ENST00000588577.5	ENSG00000141642.8	694	546.11	108.20	6.67	4.56	52.67
ENST00000591429.1	ENSG00000141642.8	975	827.08	100.23	4.08	2.79	32.22
ENST00000269468.9	ENSG00000141644.17	3259	3111.08	0.00	0.00	0.00	0.00
ENST00000269471.9	ENSG00000141644.17	2980	2832.08	0.00	0.00	0.00	0.00
ENST00000339998.10	ENSG00000141644.17	2956	2808.08	424.33	5.09	3.48	8.69
ENST00000347968.7	ENSG00000141644.17	3091	2943.08	0.00	0.00	0.00	0.00
ENST00000353909.7	ENSG00000141644.17	2820	2672.08	116.30	1.47	1.00	2.50
ENST00000382948.9	ENSG00000141644.17	2434	2286.08	0.00	0.00	0.00	0.00
ENST00000398488.5	ENSG00000141644.17	1512	1364.08	0.00	0.00	0.00	0.00
ENST00000398493.5	ENSG00000141644.17	1845	1697.08	0.00	0.00	0.00	0.00
ENST00000398495.6	ENSG00000141644.17	2178	2030.08	40.30	0.67	0.46	1.14
ENST00000457839.6	ENSG00000141644.17	2473	2325.08	304.69	4.41	3.02	7.54
ENST00000585595.5	ENSG00000141644.17	2179	2031.08	0.00	0.00	0.00	0.00
ENST00000585672.5	ENSG00000141644.17	2532	2384.08	50.66	0.72	0.49	1.22
ENST00000586118.5	ENSG00000141644.17	1012	864.08	69.02	2.69	1.84	4.59
ENST00000586679.1	ENSG00000141644.17	533	385.15	59.41	5.19	3.55	8.87
ENST00000586884.1	ENSG00000141644.17	514	366.16	65.59	6.03	4.12	10.30
ENST00000587605.5	ENSG00000141644.17	1945	1797.08	284.44	5.33	3.64	9.10
ENST00000588937.5	ENSG00000141644.17	1761	1613.08	29.14	0.61	0.42	1.04
ENST00000589541.5	ENSG00000141644.17	836	688.08	80.62	3.94	2.70	6.74
ENST00000589733.1	ENSG00000141644.17	767	619.10	11.21	0.61	0.42	1.04
ENST00000589758.1	ENSG00000141644.17	385	237.23	42.14	5.98	4.09	10.22
ENST00000589867.2	ENSG00000141644.17	673	525.12	30.05	1.93	1.32	3.29
ENST00000590208.5	ENSG00000141644.17	2913	2765.08	194.50	2.37	1.62	4.05
ENST00000590215.1	ENSG00000141644.17	749	601.10	4.51	0.25	0.17	0.43
ENST00000591416.5	ENSG00000141644.17	4905	4757.08	847.88	6.00	4.10	10.25
ENST00000591535.5	ENSG00000141644.17	1611	1463.08	0.00	0.00	0.00	0.00
ENST00000591661.1	ENSG00000141644.17	482	334.17	52.21	5.26	3.59	8.98
ENST00000592060.5	ENSG00000141644.17	1952	1804.08	0.00	0.00	0.00	0.00
ENST00000342988.7	ENSG00000141646.13	8769	8621.08	159.29	0.62	0.43	0.48
ENST00000398417.6	ENSG00000141646.13	8495	8347.08	0.00	0.00	0.00	0.00
ENST00000585448.1	ENSG00000141646.13	459	311.18	5.22	0.57	0.39	0.44
ENST00000586253.1	ENSG00000141646.13	784	636.09	70.62	3.74	2.55	2.89
ENST00000588745.5	ENSG00000141646.13	1371	1223.08	173.68	4.78	3.27	3.69
ENST00000588860.5	ENSG00000141646.13	779	631.09	0.00	0.00	0.00	0.00
ENST00000589076.5	ENSG00000141646.13	576	428.14	42.11	3.31	2.26	2.56
ENST00000589706.1	ENSG00000141646.13	563	415.15	266.57	21.62	14.77	16.70
ENST00000589941.1	ENSG00000141646.13	582	434.14	69.16	5.36	3.67	4.14
ENST00000590061.1	ENSG00000141646.13	544	396.15	62.71	5.33	3.64	4.12
ENST00000590499.1	ENSG00000141646.13	545	397.15	15.66	1.33	0.91	1.03
ENST00000591126.5	ENSG00000141646.13	4970	4822.08	2073.26	14.47	9.89	11.18
ENST00000591914.5	ENSG00000141646.13	992	844.08	257.43	10.27	7.02	7.93
ENST00000592186.5	ENSG00000141646.13	1306	1158.08	483.68	14.06	9.61	10.86
ENST00000592911.5	ENSG00000141646.13	475	327.18	336.88	34.66	23.69	26.77
ENST00000593223.1	ENSG00000141646.13	568	420.14	3.31	0.27	0.18	0.20
ENST00000611848.1	ENSG00000141646.13	1648	1500.08	404.64	9.08	6.21	7.01
ENST00000269485.11	ENSG00000141655.15	3591	3443.08	2.96	0.03	0.02	0.90
ENST00000586569.2	ENSG00000141655.15	8147	7999.08	254.78	1.07	0.73	33.28
ENST00000587697.1	ENSG00000141655.15	528	380.16	21.42	1.90	1.30	58.86
ENST00000592013.1	ENSG00000141655.15	575	427.14	1.00	0.08	0.05	2.45
ENST00000616710.4	ENSG00000141655.15	3809	3661.08	15.85	0.15	0.10	4.52
ENST00000617039.4	ENSG00000141655.15	3756	3608.08	0.00	0.00	0.00	0.00
ENST00000269499.9	ENSG00000141664.9	5959	5811.08	524.07	3.04	2.08	11.04
ENST00000585873.5	ENSG00000141664.9	5652	5504.08	23.57	0.14	0.10	0.52
ENST00000585949.1	ENSG00000141664.9	2429	2281.08	407.85	6.02	4.11	21.89
ENST00000586834.1	ENSG00000141664.9	4765	4617.08	1637.02	11.94	8.16	43.42
ENST00000587612.1	ENSG00000141664.9	353	205.27	0.00	0.00	0.00	0.00
ENST00000588676.1	ENSG00000141664.9	1877	1729.08	7.83	0.15	0.10	0.55
ENST00000590840.1	ENSG00000141664.9	2376	2228.08	0.00	0.00	0.00	0.00
ENST00000591145.1	ENSG00000141664.9	673	525.12	0.68	0.04	0.03	0.16
ENST00000591435.5	ENSG00000141664.9	455	307.18	16.26	1.78	1.22	6.48
ENST00000591632.5	ENSG00000141664.9	608	460.13	55.72	4.08	2.79	14.83
ENST00000621048.4	ENSG00000141664.9	704	556.11	4.99	0.30	0.21	1.10
ENST00000419743.6	ENSG00000141665.11	1708	1560.08	13.02	0.28	0.19	18.25
ENST00000577575.5	ENSG00000141665.11	721	573.11	0.00	0.00	0.00	0.00
ENST00000578399.5	ENSG00000141665.11	827	679.09	0.00	0.00	0.00	0.00
ENST00000579108.1	ENSG00000141665.11	745	597.10	0.00	0.00	0.00	0.00
ENST00000579517.2	ENSG00000141665.11	1129	981.08	2.07	0.07	0.05	4.61
ENST00000580088.1	ENSG00000141665.11	493	345.17	0.00	0.00	0.00	0.00
ENST00000580552.1	ENSG00000141665.11	564	416.15	0.00	0.00	0.00	0.00
ENST00000580806.5	ENSG00000141665.11	3187	3039.08	0.00	0.00	0.00	0.00
ENST00000581214.5	ENSG00000141665.11	1590	1442.08	27.65	0.65	0.44	41.92
ENST00000582526.1	ENSG00000141665.11	468	320.18	0.00	0.00	0.00	0.00
ENST00000583443.5	ENSG00000141665.11	1816	1668.08	0.00	0.00	0.00	0.00
ENST00000584425.1	ENSG00000141665.11	536	388.15	6.25	0.54	0.37	35.22
ENST00000585174.5	ENSG00000141665.11	773	625.09	0.00	0.00	0.00	0.00
ENST00000269503.8	ENSG00000141668.9	2945	2797.08	0.00	0.00	0.00	0.00
ENST00000580889.1	ENSG00000141668.9	326	178.34	0.00	0.00	0.00	0.00
ENST00000581073.1	ENSG00000141668.9	537	389.15	0.00	0.00	0.00	0.00
ENST00000581425.1	ENSG00000141668.9	3336	3188.08	0.00	0.00	0.00	0.00
ENST00000582667.1	ENSG00000141668.9	262	114.93	0.00	0.00	0.00	0.00
ENST00000583570.1	ENSG00000141668.9	576	428.14	0.00	0.00	0.00	0.00
ENST00000583651.1	ENSG00000141668.9	631	483.13	0.00	0.00	0.00	0.00
ENST00000584764.5	ENSG00000141668.9	543	395.15	0.00	0.00	0.00	0.00
ENST00000585159.5	ENSG00000141668.9	2406	2258.08	6.00	0.09	0.06	100.00
ENST00000269518.9	ENSG00000141682.11	1262	1114.08	481.28	14.54	9.94	78.78
ENST00000316660.6	ENSG00000141682.11	1948	1800.08	131.18	2.45	1.68	13.29
ENST00000590596.1	ENSG00000141682.11	804	656.09	28.54	1.46	1.00	7.93
ENST00000355468.7	ENSG00000141696.12	2791	2643.08	74.08	0.94	0.64	6.68
ENST00000393928.5	ENSG00000141696.12	2601	2453.08	164.29	2.25	1.54	15.97
ENST00000465097.1	ENSG00000141696.12	571	423.14	44.66	3.55	2.43	25.16
ENST00000467164.1	ENSG00000141696.12	723	575.10	88.90	5.20	3.56	36.86
ENST00000484247.1	ENSG00000141696.12	1866	1718.08	13.94	0.27	0.19	1.94
ENST00000587455.1	ENSG00000141696.12	536	388.15	2.29	0.20	0.14	1.41
ENST00000590496.1	ENSG00000141696.12	505	357.16	0.00	0.00	0.00	0.00
ENST00000592026.1	ENSG00000141696.12	662	514.12	25.83	1.69	1.16	11.98
ENST00000393910.5	ENSG00000141698.16	1253	1105.08	40.72	1.24	0.85	1.53
ENST00000415460.5	ENSG00000141698.16	730	582.10	13.66	0.79	0.54	0.97
ENST00000435506.6	ENSG00000141698.16	975	827.08	517.66	21.07	14.40	25.93
ENST00000445655.5	ENSG00000141698.16	922	774.08	18.51	0.80	0.55	0.99
ENST00000460893.6	ENSG00000141698.16	964	816.08	0.00	0.00	0.00	0.00
ENST00000469698.5	ENSG00000141698.16	1573	1425.08	0.00	0.00	0.00	0.00
ENST00000470690.5	ENSG00000141698.16	1729	1581.08	7.17	0.15	0.10	0.19
ENST00000475053.5	ENSG00000141698.16	675	527.12	0.00	0.00	0.00	0.00
ENST00000476921.5	ENSG00000141698.16	1081	933.08	39.17	1.41	0.97	1.74
ENST00000481693.5	ENSG00000141698.16	513	365.16	154.66	14.26	9.75	17.54
ENST00000486304.2	ENSG00000141698.16	711	563.11	72.30	4.32	2.95	5.32
ENST00000495317.1	ENSG00000141698.16	836	688.08	0.00	0.00	0.00	0.00
ENST00000517701.5	ENSG00000141698.16	1028	880.08	968.13	37.03	25.31	45.57
ENST00000520442.1	ENSG00000141698.16	331	183.32	1.01	0.18	0.13	0.23
ENST00000521789.5	ENSG00000141698.16	993	845.08	0.00	0.00	0.00	0.00
ENST00000523903.5	ENSG00000141698.16	1534	1386.08	0.00	0.00	0.00	0.00
ENST00000309428.9	ENSG00000141699.10	3759	3611.08	2490.23	23.21	15.87	53.31
ENST00000585726.5	ENSG00000141699.10	522	374.16	0.00	0.00	0.00	0.00
ENST00000585894.5	ENSG00000141699.10	1733	1585.08	0.00	0.00	0.00	0.00
ENST00000586796.1	ENSG00000141699.10	576	428.14	99.46	7.82	5.34	17.96
ENST00000586870.5	ENSG00000141699.10	1632	1484.08	36.45	0.83	0.57	1.90
ENST00000588423.1	ENSG00000141699.10	559	411.15	0.00	0.00	0.00	0.00
ENST00000589007.5	ENSG00000141699.10	571	423.14	59.82	4.76	3.25	10.93
ENST00000589797.5	ENSG00000141699.10	4149	4001.08	655.56	5.52	3.77	12.67
ENST00000590035.5	ENSG00000141699.10	518	370.16	15.48	1.41	0.96	3.23
ENST00000590541.1	ENSG00000141699.10	409	261.21	0.00	0.00	0.00	0.00
ENST00000591547.5	ENSG00000141699.10	564	416.15	0.00	0.00	0.00	0.00
ENST00000593251.5	ENSG00000141699.10	565	417.14	0.00	0.00	0.00	0.00
ENST00000269571.9	ENSG00000141736.13	4545	4397.08	0.00	0.00	0.00	0.00
ENST00000406381.6	ENSG00000141736.13	4564	4416.08	23.45	0.18	0.12	0.82
ENST00000445658.6	ENSG00000141736.13	3238	3090.08	187.42	2.04	1.40	9.33
ENST00000541774.5	ENSG00000141736.13	4341	4193.08	209.19	1.68	1.15	7.67
ENST00000578199.5	ENSG00000141736.13	2526	2378.08	19.30	0.27	0.19	1.25
ENST00000578373.5	ENSG00000141736.13	4523	4375.08	175.86	1.35	0.92	6.18
ENST00000578502.1	ENSG00000141736.13	497	349.17	0.00	0.00	0.00	0.00
ENST00000578630.1	ENSG00000141736.13	874	726.08	23.81	1.10	0.75	5.04
ENST00000578709.5	ENSG00000141736.13	559	411.15	0.00	0.00	0.00	0.00
ENST00000580074.1	ENSG00000141736.13	754	606.10	108.69	6.04	4.13	27.58
ENST00000582648.5	ENSG00000141736.13	1013	865.08	0.00	0.00	0.00	0.00
ENST00000582788.5	ENSG00000141736.13	2004	1856.08	0.00	0.00	0.00	0.00
ENST00000582818.5	ENSG00000141736.13	529	381.16	5.10	0.45	0.31	2.06
ENST00000583038.5	ENSG00000141736.13	4930	4782.08	150.62	1.06	0.72	4.84
ENST00000583391.1	ENSG00000141736.13	465	317.18	13.37	1.42	0.97	6.48
ENST00000584014.5	ENSG00000141736.13	849	701.08	0.00	0.00	0.00	0.00
ENST00000584099.1	ENSG00000141736.13	583	435.14	41.13	3.18	2.17	14.54
ENST00000584450.5	ENSG00000141736.13	3730	3582.08	143.58	1.35	0.92	6.17
ENST00000584601.5	ENSG00000141736.13	4792	4644.08	0.00	0.00	0.00	0.00
ENST00000584684.1	ENSG00000141736.13	649	501.12	7.14	0.48	0.33	2.19
ENST00000584888.1	ENSG00000141736.13	500	352.17	3.03	0.29	0.20	1.32
ENST00000584908.5	ENSG00000141736.13	1316	1168.08	34.35	0.99	0.68	4.52
ENST00000309156.8	ENSG00000141738.13	2243	2095.08	53.52	0.86	0.59	25.95
ENST00000394204.1	ENSG00000141738.13	1667	1519.08	4.48	0.10	0.07	3.00
ENST00000394209.6	ENSG00000141738.13	1955	1807.08	5.61	0.10	0.07	3.15
ENST00000394211.7	ENSG00000141738.13	2093	1945.08	47.00	0.81	0.56	24.55
ENST00000445327.6	ENSG00000141738.13	2197	2049.08	0.00	0.00	0.00	0.00
ENST00000461756.1	ENSG00000141738.13	554	406.15	5.19	0.43	0.29	12.97
ENST00000473071.1	ENSG00000141738.13	467	319.18	2.83	0.30	0.20	9.01
ENST00000485182.5	ENSG00000141738.13	879	731.08	15.37	0.71	0.48	21.36
ENST00000577695.5	ENSG00000141738.13	612	464.13	0.00	0.00	0.00	0.00
ENST00000578702.5	ENSG00000141738.13	630	482.13	0.00	0.00	0.00	0.00
ENST00000583813.1	ENSG00000141738.13	560	412.15	0.00	0.00	0.00	0.00
ENST00000584053.1	ENSG00000141738.13	584	436.14	0.00	0.00	0.00	0.00
ENST00000584819.5	ENSG00000141738.13	1146	998.08	0.00	0.00	0.00	0.00
ENST00000584853.1	ENSG00000141738.13	570	422.14	0.00	0.00	0.00	0.00
ENST00000394231.7	ENSG00000141741.11	1006	858.08	78.56	3.08	2.11	8.28
ENST00000469568.5	ENSG00000141741.11	825	677.09	224.24	11.15	7.62	29.95
ENST00000474210.1	ENSG00000141741.11	706	558.11	101.23	6.11	4.17	16.40
ENST00000498164.2	ENSG00000141741.11	925	777.08	0.00	0.00	0.00	0.00
ENST00000577810.1	ENSG00000141741.11	806	658.09	327.59	16.76	11.45	45.01
ENST00000582963.1	ENSG00000141741.11	1999	1851.08	7.34	0.13	0.09	0.36
ENST00000269582.2	ENSG00000141744.3	1253	1105.08	0.00	0.00	0.00	0.00
ENST00000394246.1	ENSG00000141744.3	821	673.09	16.93	0.85	0.58	92.53
ENST00000581428.1	ENSG00000141744.3	677	529.12	1.07	0.07	0.05	7.47
ENST00000269586.11	ENSG00000141748.12	540	392.15	2.00	0.17	0.12	22.78
ENST00000578912.1	ENSG00000141748.12	524	376.16	0.00	0.00	0.00	0.00
ENST00000581255.1	ENSG00000141748.12	612	464.13	7.00	0.51	0.35	67.36
ENST00000581554.2	ENSG00000141748.12	2412	2264.08	5.00	0.07	0.05	9.86
ENST00000583123.1	ENSG00000141748.12	658	510.12	0.00	0.00	0.00	0.00
ENST00000333461.5	ENSG00000141750.6	3362	3214.08	124.44	1.30	0.89	61.23
ENST00000584501.1	ENSG00000141750.6	2251	2103.08	51.56	0.83	0.56	38.77
ENST00000269593.4	ENSG00000141753.6	2200	2052.08	2660.00	43.64	29.83	100.00
ENST00000321562.8	ENSG00000141756.18	2662	2514.08	986.27	13.21	9.03	11.95
ENST00000429461.5	ENSG00000141756.18	398	250.22	0.00	0.00	0.00	0.00
ENST00000455106.1	ENSG00000141756.18	1965	1817.08	35.11	0.65	0.44	0.59
ENST00000464180.1	ENSG00000141756.18	1129	981.08	465.69	15.98	10.92	14.46
ENST00000487489.1	ENSG00000141756.18	578	430.14	131.00	10.25	7.01	9.28
ENST00000489591.5	ENSG00000141756.18	2826	2678.08	772.53	9.71	6.64	8.79
ENST00000490938.5	ENSG00000141756.18	837	689.08	579.81	28.33	19.36	25.64
ENST00000585664.5	ENSG00000141756.18	598	450.14	330.12	24.69	16.87	22.35
ENST00000585922.5	ENSG00000141756.18	563	415.15	94.47	7.66	5.24	6.93
ENST00000269601.9	ENSG00000141759.14	3504	3356.08	316.61	3.18	2.17	1.90
ENST00000355491.5	ENSG00000141759.14	803	655.09	268.12	13.78	9.42	8.22
ENST00000585474.5	ENSG00000141759.14	1185	1037.08	3.76	0.12	0.08	0.07
ENST00000585769.5	ENSG00000141759.14	988	840.08	46.03	1.84	1.26	1.10
ENST00000586295.1	ENSG00000141759.14	706	558.11	1.50	0.09	0.06	0.05
ENST00000586612.1	ENSG00000141759.14	448	300.19	1.72	0.19	0.13	0.11
ENST00000586825.1	ENSG00000141759.14	586	438.14	44.12	3.39	2.32	2.02
ENST00000588162.1	ENSG00000141759.14	752	604.10	157.38	8.77	5.99	5.23
ENST00000589926.1	ENSG00000141759.14	535	387.15	1.00	0.09	0.06	0.05
ENST00000591711.5	ENSG00000141759.14	669	521.12	592.62	38.28	26.17	22.85
ENST00000592837.1	ENSG00000141759.14	611	463.13	263.68	19.17	13.10	11.44
ENST00000592957.1	ENSG00000141759.14	546	398.15	930.46	78.67	53.77	46.95
ENST00000360228.10	ENSG00000141837.19	8627	8479.08	12.82	0.05	0.03	5.49
ENST00000573710.7	ENSG00000141837.19	7569	7421.08	0.00	0.00	0.00	0.00
ENST00000573891.6	ENSG00000141837.19	896	748.08	0.00	0.00	0.00	0.00
ENST00000574822.6	ENSG00000141837.19	806	658.09	0.00	0.00	0.00	0.00
ENST00000574974.2	ENSG00000141837.19	903	755.08	0.00	0.00	0.00	0.00
ENST00000585802.6	ENSG00000141837.19	2693	2545.08	0.00	0.00	0.00	0.00
ENST00000586190.1	ENSG00000141837.19	459	311.18	0.77	0.08	0.06	8.95
ENST00000587451.2	ENSG00000141837.19	673	525.12	0.00	0.00	0.00	0.00
ENST00000587525.5	ENSG00000141837.19	3765	3617.08	0.00	0.00	0.00	0.00
ENST00000590205.2	ENSG00000141837.19	3340	3192.08	6.00	0.06	0.04	6.83
ENST00000592864.2	ENSG00000141837.19	1623	1475.08	0.00	0.00	0.00	0.00
ENST00000593160.2	ENSG00000141837.19	1651	1503.08	0.00	0.00	0.00	0.00
ENST00000593267.2	ENSG00000141837.19	567	419.14	0.00	0.00	0.00	0.00
ENST00000614285.4	ENSG00000141837.19	8410	8262.08	0.00	0.00	0.00	0.00
ENST00000635727.1	ENSG00000141837.19	7536	7388.08	0.00	0.00	0.00	0.00
ENST00000635742.1	ENSG00000141837.19	1910	1762.08	3.13	0.06	0.04	6.46
ENST00000635786.1	ENSG00000141837.19	2840	2692.08	0.00	0.00	0.00	0.00
ENST00000635895.1	ENSG00000141837.19	8657	8509.08	0.00	0.00	0.00	0.00
ENST00000635917.1	ENSG00000141837.19	1832	1684.08	4.16	0.08	0.06	8.98
ENST00000635988.1	ENSG00000141837.19	2548	2400.08	0.00	0.00	0.00	0.00
ENST00000636012.1	ENSG00000141837.19	7500	7352.08	9.03	0.04	0.03	4.46
ENST00000636022.1	ENSG00000141837.19	552	404.15	0.00	0.00	0.00	0.00
ENST00000636058.1	ENSG00000141837.19	656	508.12	2.00	0.13	0.09	14.30
ENST00000636074.1	ENSG00000141837.19	1516	1368.08	2.77	0.07	0.05	7.36
ENST00000636389.1	ENSG00000141837.19	8137	7989.08	0.00	0.00	0.00	0.00
ENST00000636473.1	ENSG00000141837.19	1653	1505.08	0.00	0.00	0.00	0.00
ENST00000636549.1	ENSG00000141837.19	6792	6644.08	0.00	0.00	0.00	0.00
ENST00000636610.1	ENSG00000141837.19	3011	2863.08	2.23	0.03	0.02	2.83
ENST00000636670.1	ENSG00000141837.19	740	592.10	1.00	0.06	0.04	6.14
ENST00000636768.1	ENSG00000141837.19	1034	886.08	0.75	0.03	0.02	3.07
ENST00000636816.1	ENSG00000141837.19	1978	1830.08	0.00	0.00	0.00	0.00
ENST00000636966.1	ENSG00000141837.19	3938	3790.08	0.00	0.00	0.00	0.00
ENST00000636974.1	ENSG00000141837.19	1783	1635.08	0.00	0.00	0.00	0.00
ENST00000636984.1	ENSG00000141837.19	1968	1820.08	0.00	0.00	0.00	0.00
ENST00000637004.1	ENSG00000141837.19	2829	2681.08	0.00	0.00	0.00	0.00
ENST00000637117.1	ENSG00000141837.19	1124	976.08	0.00	0.00	0.00	0.00
ENST00000637168.1	ENSG00000141837.19	2979	2831.08	0.00	0.00	0.00	0.00
ENST00000637276.1	ENSG00000141837.19	7135	6987.08	9.73	0.05	0.03	5.06
ENST00000637297.1	ENSG00000141837.19	637	489.13	0.00	0.00	0.00	0.00
ENST00000637432.1	ENSG00000141837.19	7809	7661.08	0.00	0.00	0.00	0.00
ENST00000637475.1	ENSG00000141837.19	1975	1827.08	0.00	0.00	0.00	0.00
ENST00000637485.1	ENSG00000141837.19	5481	5333.08	0.00	0.00	0.00	0.00
ENST00000637616.1	ENSG00000141837.19	3081	2933.08	0.00	0.00	0.00	0.00
ENST00000637625.1	ENSG00000141837.19	1890	1742.08	0.00	0.00	0.00	0.00
ENST00000637692.1	ENSG00000141837.19	1245	1097.08	5.37	0.16	0.11	17.80
ENST00000637736.1	ENSG00000141837.19	8340	8192.08	0.00	0.00	0.00	0.00
ENST00000637769.1	ENSG00000141837.19	8648	8500.08	0.00	0.00	0.00	0.00
ENST00000637774.1	ENSG00000141837.19	3381	3233.08	0.00	0.00	0.00	0.00
ENST00000637777.1	ENSG00000141837.19	728	580.10	0.00	0.00	0.00	0.00
ENST00000637809.1	ENSG00000141837.19	871	723.08	0.00	0.00	0.00	0.00
ENST00000637819.1	ENSG00000141837.19	1378	1230.08	0.00	0.00	0.00	0.00
ENST00000637832.1	ENSG00000141837.19	701	553.11	0.00	0.00	0.00	0.00
ENST00000637927.1	ENSG00000141837.19	6847	6699.08	0.00	0.00	0.00	0.00
ENST00000637952.1	ENSG00000141837.19	3894	3746.08	0.00	0.00	0.00	0.00
ENST00000637966.1	ENSG00000141837.19	1887	1739.08	0.00	0.00	0.00	0.00
ENST00000637981.1	ENSG00000141837.19	1346	1198.08	0.00	0.00	0.00	0.00
ENST00000638009.1	ENSG00000141837.19	8665	8517.08	0.00	0.00	0.00	0.00
ENST00000638029.1	ENSG00000141837.19	7814	7666.08	0.00	0.00	0.00	0.00
ENST00000638114.1	ENSG00000141837.19	517	369.16	0.23	0.02	0.01	2.24
ENST00000269720.6	ENSG00000141854.8	1424	1276.08	0.00	0.00	0.00	0.00
ENST00000587086.2	ENSG00000141854.8	1535	1387.08	32.45	0.79	0.54	17.47
ENST00000590772.1	ENSG00000141854.8	708	560.11	5.63	0.34	0.23	7.50
ENST00000591982.1	ENSG00000141854.8	2187	2039.08	204.92	3.38	2.31	75.03
ENST00000621445.1	ENSG00000141854.8	119	4.06	0.00	0.00	0.00	0.00
ENST00000269724.5	ENSG00000141858.11	750	602.10	322.78	18.05	12.33	72.88
ENST00000533683.6	ENSG00000141858.11	2164	2016.08	402.22	6.72	4.59	27.12
ENST00000541938.1	ENSG00000141858.11	143	13.68	0.00	0.00	0.00	0.00
ENST00000263377.6	ENSG00000141867.17	7169	7021.08	5287.53	25.35	17.33	16.57
ENST00000360016.9	ENSG00000141867.17	3240	3092.08	1546.33	16.84	11.51	11.00
ENST00000371835.8	ENSG00000141867.17	4624	4476.08	1076.84	8.10	5.54	5.29
ENST00000594066.1	ENSG00000141867.17	587	439.14	36.00	2.76	1.89	1.80
ENST00000594841.5	ENSG00000141867.17	1821	1673.08	3753.50	75.52	51.62	49.36
ENST00000594842.1	ENSG00000141867.17	408	260.21	60.53	7.83	5.35	5.12
ENST00000595926.1	ENSG00000141867.17	582	434.14	50.24	3.90	2.66	2.55
ENST00000597315.5	ENSG00000141867.17	892	744.08	151.83	6.87	4.69	4.49
ENST00000601071.1	ENSG00000141867.17	430	282.20	44.21	5.27	3.60	3.45
ENST00000601941.1	ENSG00000141867.17	604	456.13	0.00	0.00	0.00	0.00
ENST00000602230.1	ENSG00000141867.17	751	603.10	9.99	0.56	0.38	0.36
ENST00000630599.2	ENSG00000141867.17	726	578.10	0.00	0.00	0.00	0.00
ENST00000269740.8	ENSG00000141873.10	1502	1354.08	207.17	5.15	3.52	8.08
ENST00000455372.2	ENSG00000141873.10	2940	2792.08	60.37	0.73	0.50	1.14
ENST00000545664.5	ENSG00000141873.10	1219	1071.08	0.00	0.00	0.00	0.00
ENST00000589166.1	ENSG00000141873.10	491	343.17	482.31	47.31	32.34	74.26
ENST00000589363.5	ENSG00000141873.10	524	376.16	115.76	10.36	7.08	16.26
ENST00000590875.1	ENSG00000141873.10	572	424.14	2.00	0.16	0.11	0.25
ENST00000341919.7	ENSG00000141905.17	1573	1425.08	0.00	0.00	0.00	0.00
ENST00000395111.7	ENSG00000141905.17	1755	1607.08	1148.43	24.06	16.44	26.44
ENST00000443272.2	ENSG00000141905.17	1716	1568.08	1520.43	32.64	22.31	35.88
ENST00000586919.5	ENSG00000141905.17	1221	1073.08	4.38	0.14	0.09	0.15
ENST00000588839.1	ENSG00000141905.17	625	477.13	1.00	0.07	0.05	0.08
ENST00000589123.5	ENSG00000141905.17	8068	7920.08	227.52	0.97	0.66	1.06
ENST00000589164.1	ENSG00000141905.17	435	287.19	70.19	8.23	5.62	9.04
ENST00000589537.1	ENSG00000141905.17	977	829.08	340.29	13.82	9.44	15.19
ENST00000589969.1	ENSG00000141905.17	614	466.13	28.49	2.06	1.41	2.26
ENST00000590282.5	ENSG00000141905.17	1558	1410.08	377.29	9.01	6.16	9.90
ENST00000359315.6	ENSG00000141933.9	1114	966.08	44.57	1.55	1.06	95.19
ENST00000588278.1	ENSG00000141933.9	2873	2725.08	6.35	0.08	0.05	4.81
ENST00000269812.7	ENSG00000141934.9	1228	1080.08	145.04	4.52	3.09	34.07
ENST00000327790.7	ENSG00000141934.9	1397	1249.08	7.05	0.19	0.13	1.43
ENST00000434325.6	ENSG00000141934.9	1383	1235.08	98.37	2.68	1.83	20.21
ENST00000586998.3	ENSG00000141934.9	541	393.15	15.05	1.29	0.88	9.71
ENST00000589672.2	ENSG00000141934.9	687	539.11	30.68	1.92	1.31	14.44
ENST00000591572.2	ENSG00000141934.9	581	433.14	29.78	2.31	1.58	17.44
ENST00000621795.1	ENSG00000141934.9	6455	6307.08	67.03	0.36	0.24	2.70
ENST00000633125.1	ENSG00000141934.9	850	702.08	0.00	0.00	0.00	0.00
ENST00000269834.1	ENSG00000141946.1	2627	2479.08	0.00	0.00	0.00	0.00
ENST00000269844.4	ENSG00000141956.13	4881	4733.08	82.06	0.58	0.40	3.69
ENST00000398548.5	ENSG00000141956.13	6654	6506.08	0.00	0.00	0.00	0.00
ENST00000422911.5	ENSG00000141956.13	6714	6566.08	244.83	1.26	0.86	7.94
ENST00000433067.5	ENSG00000141956.13	6124	5976.08	0.00	0.00	0.00	0.00
ENST00000441787.5	ENSG00000141956.13	6542	6394.08	0.00	0.00	0.00	0.00
ENST00000447016.6	ENSG00000141956.13	4992	4844.08	0.00	0.00	0.00	0.00
ENST00000447207.6	ENSG00000141956.13	4928	4780.08	1179.89	8.31	5.68	52.57
ENST00000449395.5	ENSG00000141956.13	6662	6514.08	0.00	0.00	0.00	0.00
ENST00000465955.1	ENSG00000141956.13	502	354.17	7.97	0.76	0.52	4.79
ENST00000470586.5	ENSG00000141956.13	2283	2135.08	0.00	0.00	0.00	0.00
ENST00000477633.1	ENSG00000141956.13	466	318.18	5.77	0.61	0.42	3.86
ENST00000486812.5	ENSG00000141956.13	7072	6924.08	58.07	0.28	0.19	1.79
ENST00000489661.5	ENSG00000141956.13	856	708.08	55.89	2.66	1.82	16.81
ENST00000491486.5	ENSG00000141956.13	520	372.16	11.64	1.05	0.72	6.66
ENST00000495217.1	ENSG00000141956.13	703	555.11	4.88	0.30	0.20	1.87
ENST00000496124.1	ENSG00000141956.13	435	287.19	0.00	0.00	0.00	0.00
ENST00000349048.8	ENSG00000141959.16	2912	2764.08	8029.99	97.80	66.84	39.84
ENST00000397961.6	ENSG00000141959.16	3390	3242.08	180.81	1.88	1.28	0.76
ENST00000460020.5	ENSG00000141959.16	890	742.08	454.24	20.61	14.08	8.39
ENST00000460521.5	ENSG00000141959.16	2818	2670.08	0.00	0.00	0.00	0.00
ENST00000466134.5	ENSG00000141959.16	5986	5838.08	764.61	4.41	3.01	1.80
ENST00000467315.5	ENSG00000141959.16	1947	1799.08	0.00	0.00	0.00	0.00
ENST00000474114.5	ENSG00000141959.16	6007	5859.08	1096.96	6.30	4.31	2.57
ENST00000491298.1	ENSG00000141959.16	819	671.09	174.94	8.78	6.00	3.58
ENST00000495274.1	ENSG00000141959.16	951	803.08	1331.88	55.83	38.16	22.74
ENST00000496824.5	ENSG00000141959.16	1063	915.08	1355.56	49.87	34.08	20.32
ENST00000498841.5	ENSG00000141959.16	3122	2974.08	0.00	0.00	0.00	0.00
ENST00000628044.1	ENSG00000141959.16	129	7.26	0.00	0.00	0.00	0.00
ENST00000269856.4	ENSG00000141965.4	9593	9445.08	56.43	0.20	0.14	100.00
ENST00000304076.6	ENSG00000141968.7	2825	2677.08	180.71	2.27	1.55	20.62
ENST00000539284.2	ENSG00000141968.7	2627	2479.08	0.00	0.00	0.00	0.00
ENST00000594082.1	ENSG00000141968.7	744	596.10	4.33	0.24	0.17	2.22
ENST00000596764.5	ENSG00000141968.7	2775	2627.08	86.97	1.11	0.76	10.11
ENST00000597967.5	ENSG00000141968.7	563	415.15	18.70	1.52	1.04	13.76
ENST00000598270.1	ENSG00000141968.7	802	654.09	12.67	0.65	0.45	5.92
ENST00000599806.5	ENSG00000141968.7	2717	2569.08	0.00	0.00	0.00	0.00
ENST00000600396.1	ENSG00000141968.7	689	541.11	0.00	0.00	0.00	0.00
ENST00000601452.5	ENSG00000141968.7	815	667.09	29.82	1.50	1.03	13.65
ENST00000602142.5	ENSG00000141968.7	2620	2472.08	272.81	3.71	2.54	33.71
ENST00000317040.11	ENSG00000141971.12	2223	2075.08	4.13	0.07	0.05	0.21
ENST00000524382.1	ENSG00000141971.12	908	760.08	234.43	10.38	7.10	33.12
ENST00000526234.1	ENSG00000141971.12	934	786.08	159.90	6.85	4.68	21.85
ENST00000528515.5	ENSG00000141971.12	686	538.11	3.52	0.22	0.15	0.70
ENST00000528604.5	ENSG00000141971.12	656	508.12	0.00	0.00	0.00	0.00
ENST00000528659.5	ENSG00000141971.12	511	363.16	1.80	0.17	0.11	0.53
ENST00000528732.1	ENSG00000141971.12	570	422.14	66.05	5.27	3.60	16.80
ENST00000528911.5	ENSG00000141971.12	820	672.09	0.00	0.00	0.00	0.00
ENST00000528997.5	ENSG00000141971.12	786	638.09	46.49	2.45	1.68	7.83
ENST00000529490.5	ENSG00000141971.12	480	332.17	0.00	0.00	0.00	0.00
ENST00000529939.5	ENSG00000141971.12	1091	943.08	0.00	0.00	0.00	0.00
ENST00000543795.5	ENSG00000141971.12	1154	1006.08	24.58	0.82	0.56	2.62
ENST00000594784.1	ENSG00000141971.12	705	557.11	3.73	0.23	0.15	0.72
ENST00000600514.5	ENSG00000141971.12	795	647.09	94.05	4.89	3.34	15.61
ENST00000269878.8	ENSG00000141977.9	711	563.11	0.00	0.00	0.00	0.00
ENST00000379859.7	ENSG00000141977.9	467	319.18	0.00	0.00	0.00	0.00
ENST00000541493.1	ENSG00000141977.9	354	206.27	0.00	0.00	0.00	0.00
ENST00000597251.5	ENSG00000141977.9	595	447.14	0.00	0.00	0.00	0.00
ENST00000409035.1	ENSG00000141979.4	2567	2419.08	2.52	0.04	0.02	100.00
ENST00000269886.7	ENSG00000141985.9	2516	2368.08	312.32	4.44	3.03	5.68
ENST00000417295.6	ENSG00000141985.9	1404	1256.08	1406.79	37.70	25.77	48.25
ENST00000593591.5	ENSG00000141985.9	1036	888.08	7.46	0.28	0.19	0.36
ENST00000598219.1	ENSG00000141985.9	619	471.13	0.00	0.00	0.00	0.00
ENST00000598230.5	ENSG00000141985.9	577	429.14	455.38	35.72	24.42	45.71
ENST00000598564.5	ENSG00000141985.9	2194	2046.08	0.00	0.00	0.00	0.00
ENST00000309061.11	ENSG00000141994.15	2113	1965.08	495.34	8.49	5.80	19.62
ENST00000320699.12	ENSG00000141994.15	1355	1207.08	0.00	0.00	0.00	0.00
ENST00000585587.1	ENSG00000141994.15	895	747.08	0.00	0.00	0.00	0.00
ENST00000589085.5	ENSG00000141994.15	2301	2153.08	75.58	1.18	0.81	2.73
ENST00000589841.5	ENSG00000141994.15	453	305.18	52.11	5.75	3.93	13.29
ENST00000589854.1	ENSG00000141994.15	566	418.14	29.78	2.40	1.64	5.54
ENST00000590087.1	ENSG00000141994.15	379	231.24	30.46	4.43	3.03	10.25
ENST00000590110.2	ENSG00000141994.15	977	829.08	198.74	8.07	5.52	18.66
ENST00000590343.1	ENSG00000141994.15	833	685.08	74.76	3.67	2.51	8.49
ENST00000590681.1	ENSG00000141994.15	869	721.08	0.00	0.00	0.00	0.00
ENST00000591560.5	ENSG00000141994.15	768	620.10	3.98	0.22	0.15	0.50
ENST00000592468.5	ENSG00000141994.15	797	649.09	18.07	0.94	0.64	2.17
ENST00000592491.1	ENSG00000141994.15	806	658.09	78.18	4.00	2.73	9.25
ENST00000592673.1	ENSG00000141994.15	701	553.11	67.46	4.11	2.81	9.49
ENST00000593229.1	ENSG00000141994.15	249	102.24	0.00	0.00	0.00	0.00
ENST00000262960.13	ENSG00000142002.16	4295	4147.08	1241.13	10.07	6.89	10.74
ENST00000593973.1	ENSG00000142002.16	555	407.15	1.00	0.08	0.06	0.09
ENST00000594671.5	ENSG00000142002.16	3851	3703.08	34.22	0.31	0.21	0.33
ENST00000595327.1	ENSG00000142002.16	423	275.20	12.41	1.52	1.04	1.62
ENST00000595940.5	ENSG00000142002.16	552	404.15	0.00	0.00	0.00	0.00
ENST00000597024.1	ENSG00000142002.16	501	353.17	38.58	3.68	2.51	3.92
ENST00000597145.5	ENSG00000142002.16	4257	4109.08	1176.52	9.64	6.59	10.28
ENST00000597253.5	ENSG00000142002.16	909	761.08	17.52	0.77	0.53	0.83
ENST00000597726.5	ENSG00000142002.16	570	422.14	8.23	0.66	0.45	0.70
ENST00000597849.5	ENSG00000142002.16	2025	1877.08	838.36	15.04	10.28	16.03
ENST00000597900.5	ENSG00000142002.16	728	580.10	141.87	8.23	5.63	8.78
ENST00000598041.5	ENSG00000142002.16	542	394.15	0.00	0.00	0.00	0.00
ENST00000598360.5	ENSG00000142002.16	626	478.13	55.84	3.93	2.69	4.19
ENST00000598800.5	ENSG00000142002.16	3098	2950.08	1680.38	19.18	13.11	20.44
ENST00000599163.5	ENSG00000142002.16	835	687.08	26.80	1.31	0.90	1.40
ENST00000599248.1	ENSG00000142002.16	408	260.21	0.00	0.00	0.00	0.00
ENST00000599998.5	ENSG00000142002.16	581	433.14	46.45	3.61	2.47	3.85
ENST00000600497.5	ENSG00000142002.16	626	478.13	0.00	0.00	0.00	0.00
ENST00000600556.5	ENSG00000142002.16	742	594.10	0.00	0.00	0.00	0.00
ENST00000600621.5	ENSG00000142002.16	625	477.13	0.00	0.00	0.00	0.00
ENST00000601130.5	ENSG00000142002.16	600	452.13	8.65	0.64	0.44	0.69
ENST00000601173.1	ENSG00000142002.16	682	534.11	0.00	0.00	0.00	0.00
ENST00000601720.5	ENSG00000142002.16	798	650.09	291.86	15.11	10.33	16.11
ENST00000601764.5	ENSG00000142002.16	1909	1761.08	0.00	0.00	0.00	0.00
ENST00000602161.5	ENSG00000142002.16	566	418.14	0.00	0.00	0.00	0.00
ENST00000269945.7	ENSG00000142025.15	1792	1644.08	0.00	0.00	0.00	0.00
ENST00000596258.5	ENSG00000142025.15	556	408.15	0.00	0.00	0.00	0.00
ENST00000596660.1	ENSG00000142025.15	566	418.14	0.00	0.00	0.00	0.00
ENST00000596827.5	ENSG00000142025.15	1675	1527.08	0.00	0.00	0.00	0.00
ENST00000599022.1	ENSG00000142025.15	522	374.16	0.00	0.00	0.00	0.00
ENST00000600017.5	ENSG00000142025.15	559	411.15	0.00	0.00	0.00	0.00
ENST00000601660.5	ENSG00000142025.15	3076	2928.08	0.00	0.00	0.00	0.00
ENST00000602098.1	ENSG00000142025.15	567	419.14	0.00	0.00	0.00	0.00
ENST00000269967.3	ENSG00000142039.3	3322	3174.08	998.67	10.59	7.24	85.14
ENST00000596882.1	ENSG00000142039.3	413	265.21	4.12	0.52	0.36	4.21
ENST00000600918.1	ENSG00000142039.3	534	386.15	15.21	1.33	0.91	10.66
ENST00000342187.9	ENSG00000142046.14	454	306.18	200.40	22.03	15.06	55.52
ENST00000356385.8	ENSG00000142046.14	944	796.08	83.60	3.54	2.42	8.91
ENST00000392002.6	ENSG00000142046.14	1389	1241.08	10.79	0.29	0.20	0.74
ENST00000413014.6	ENSG00000142046.14	650	502.12	18.00	1.21	0.82	3.04
ENST00000436170.6	ENSG00000142046.14	864	716.08	15.34	0.72	0.49	1.82
ENST00000447302.6	ENSG00000142046.14	721	573.11	8.43	0.50	0.34	1.25
ENST00000535712.1	ENSG00000142046.14	400	252.22	3.54	0.47	0.32	1.19
ENST00000537354.5	ENSG00000142046.14	450	302.19	0.00	0.00	0.00	0.00
ENST00000539627.5	ENSG00000142046.14	1843	1695.08	31.65	0.63	0.43	1.58
ENST00000542945.5	ENSG00000142046.14	1610	1462.08	230.76	5.31	3.63	13.39
ENST00000544232.5	ENSG00000142046.14	725	577.10	0.00	0.00	0.00	0.00
ENST00000546050.1	ENSG00000142046.14	378	230.24	0.00	0.00	0.00	0.00
ENST00000546362.5	ENSG00000142046.14	489	341.17	50.55	4.99	3.41	12.57
ENST00000604123.5	ENSG00000142046.14	757	609.10	0.00	0.00	0.00	0.00
ENST00000270001.11	ENSG00000142065.13	7489	7341.08	868.82	3.98	2.72	44.76
ENST00000589280.1	ENSG00000142065.13	642	494.12	72.18	4.92	3.36	55.24
ENST00000382743.8	ENSG00000142082.14	2543	2395.08	140.58	1.98	1.35	9.47
ENST00000524564.5	ENSG00000142082.14	1395	1247.08	101.00	2.73	1.86	13.06
ENST00000525237.1	ENSG00000142082.14	430	282.20	0.00	0.00	0.00	0.00
ENST00000525319.5	ENSG00000142082.14	1475	1327.08	0.00	0.00	0.00	0.00
ENST00000525776.1	ENSG00000142082.14	365	217.25	33.10	5.13	3.51	24.57
ENST00000526854.5	ENSG00000142082.14	785	637.09	28.86	1.52	1.04	7.30
ENST00000528469.1	ENSG00000142082.14	763	615.10	0.00	0.00	0.00	0.00
ENST00000528702.5	ENSG00000142082.14	1251	1103.08	0.00	0.00	0.00	0.00
ENST00000529055.5	ENSG00000142082.14	779	631.09	33.89	1.81	1.24	8.66
ENST00000529382.5	ENSG00000142082.14	1225	1077.08	144.13	4.50	3.08	21.58
ENST00000529937.1	ENSG00000142082.14	2627	2479.08	3.87	0.05	0.04	0.25
ENST00000530067.1	ENSG00000142082.14	681	533.11	0.00	0.00	0.00	0.00
ENST00000531753.5	ENSG00000142082.14	593	445.14	8.51	0.64	0.44	3.08
ENST00000532837.5	ENSG00000142082.14	1588	1440.08	0.00	0.00	0.00	0.00
ENST00000532956.5	ENSG00000142082.14	1235	1087.08	81.03	2.51	1.72	12.02
ENST00000534381.1	ENSG00000142082.14	561	413.15	0.00	0.00	0.00	0.00
ENST00000399808.4	ENSG00000142089.15	808	660.09	5852.79	298.49	204.01	99.77
ENST00000526811.4	ENSG00000142089.15	543	395.15	0.00	0.00	0.00	0.00
ENST00000531688.1	ENSG00000142089.15	500	352.17	7.12	0.68	0.47	0.23
ENST00000602735.2	ENSG00000142089.15	713	565.11	0.00	0.00	0.00	0.00
ENST00000397660.3	ENSG00000142102.15	578	430.14	114.94	9.00	6.15	26.17
ENST00000409479.5	ENSG00000142102.15	3062	2914.08	604.31	6.98	4.77	20.31
ENST00000409548.6	ENSG00000142102.15	3687	3539.08	35.93	0.34	0.23	0.99
ENST00000409655.5	ENSG00000142102.15	2963	2815.08	42.17	0.50	0.34	1.47
ENST00000474221.5	ENSG00000142102.15	4418	4270.08	557.92	4.40	3.01	12.79
ENST00000476372.1	ENSG00000142102.15	2879	2731.08	148.94	1.84	1.25	5.34
ENST00000482937.2	ENSG00000142102.15	734	586.10	0.00	0.00	0.00	0.00
ENST00000529087.1	ENSG00000142102.15	745	597.10	200.78	11.32	7.74	32.93
ENST00000270112.6	ENSG00000142149.8	7385	7237.08	378.87	1.76	1.20	87.46
ENST00000430354.1	ENSG00000142149.8	486	338.17	0.00	0.00	0.00	0.00
ENST00000439107.1	ENSG00000142149.8	860	712.08	0.00	0.00	0.00	0.00
ENST00000465574.1	ENSG00000142149.8	832	684.08	5.13	0.25	0.17	12.54
ENST00000361866.7	ENSG00000142156.14	4238	4090.08	3362.35	27.67	18.92	14.52
ENST00000463060.5	ENSG00000142156.14	863	715.08	3.29	0.16	0.11	0.08
ENST00000466285.1	ENSG00000142156.14	500	352.17	42.00	4.01	2.74	2.11
ENST00000486023.1	ENSG00000142156.14	968	820.08	1468.42	60.28	41.20	31.64
ENST00000492851.1	ENSG00000142156.14	435	287.19	83.00	9.73	6.65	5.11
ENST00000498614.5	ENSG00000142156.14	2358	2210.08	406.33	6.19	4.23	3.25
ENST00000612273.1	ENSG00000142156.14	3251	3103.08	7603.62	82.49	56.38	43.29
ENST00000575608.1	ENSG00000142163.7	944	796.08	0.00	0.00	0.00	0.00
ENST00000270139.7	ENSG00000142166.12	6139	5991.08	4404.01	24.75	16.91	31.04
ENST00000442071.1	ENSG00000142166.12	491	343.17	556.98	54.64	37.34	68.55
ENST00000493503.1	ENSG00000142166.12	250	103.22	1.00	0.33	0.22	0.41
ENST00000270142.10	ENSG00000142168.14	966	818.08	2318.30	95.40	65.20	98.04
ENST00000389995.4	ENSG00000142168.14	865	717.08	0.00	0.00	0.00	0.00
ENST00000470944.1	ENSG00000142168.14	1746	1598.08	90.70	1.91	1.31	1.96
ENST00000476106.5	ENSG00000142168.14	586	438.14	0.00	0.00	0.00	0.00
ENST00000300527.8	ENSG00000142173.14	3461	3313.08	13745.44	139.67	95.46	59.23
ENST00000310645.9	ENSG00000142173.14	3446	3298.08	0.00	0.00	0.00	0.00
ENST00000397763.5	ENSG00000142173.14	3101	2953.08	1777.38	20.26	13.85	8.59
ENST00000409416.5	ENSG00000142173.14	3430	3282.08	2790.15	28.62	19.56	12.14
ENST00000413758.1	ENSG00000142173.14	750	602.10	157.65	8.81	6.02	3.74
ENST00000436769.5	ENSG00000142173.14	919	771.08	96.05	4.19	2.87	1.78
ENST00000460886.1	ENSG00000142173.14	306	158.43	72.59	15.42	10.54	6.54
ENST00000485591.1	ENSG00000142173.14	777	629.09	351.75	18.82	12.87	7.98
ENST00000270162.6	ENSG00000142178.7	4712	4564.08	29.52	0.22	0.15	3.22
ENST00000478426.1	ENSG00000142178.7	515	367.16	71.40	6.55	4.47	96.78
ENST00000270172.7	ENSG00000142182.8	1706	1558.08	0.00	0.00	0.00	0.00
ENST00000431166.1	ENSG00000142182.8	1014	866.08	0.00	0.00	0.00	0.00
ENST00000436357.5	ENSG00000142182.8	603	455.13	0.00	0.00	0.00	0.00
ENST00000628202.2	ENSG00000142182.8	1364	1216.08	0.00	0.00	0.00	0.00
ENST00000300481.13	ENSG00000142185.16	5627	5479.08	78.00	0.48	0.33	1.76
ENST00000300482.9	ENSG00000142185.16	5989	5841.08	0.00	0.00	0.00	0.00
ENST00000397928.5	ENSG00000142185.16	6221	6073.08	0.00	0.00	0.00	0.00
ENST00000397932.6	ENSG00000142185.16	5216	5068.08	1647.69	10.94	7.48	40.28
ENST00000431901.5	ENSG00000142185.16	582	434.14	35.32	2.74	1.87	10.08
ENST00000490982.1	ENSG00000142185.16	904	756.08	269.54	12.00	8.20	44.17
ENST00000498430.5	ENSG00000142185.16	5228	5080.08	101.26	0.67	0.46	2.47
ENST00000621064.1	ENSG00000142185.16	1669	1521.08	15.19	0.34	0.23	1.24
ENST00000270176.9	ENSG00000142186.16	2642	2494.08	946.73	12.78	8.73	29.07
ENST00000279270.10	ENSG00000142186.16	1659	1511.08	0.00	0.00	0.00	0.00
ENST00000420247.6	ENSG00000142186.16	2583	2435.08	752.24	10.40	7.11	23.66
ENST00000524897.5	ENSG00000142186.16	820	672.09	127.13	6.37	4.35	14.49
ENST00000524944.5	ENSG00000142186.16	2715	2567.08	180.33	2.36	1.62	5.38
ENST00000525364.5	ENSG00000142186.16	2584	2436.08	112.46	1.55	1.06	3.54
ENST00000526454.1	ENSG00000142186.16	954	806.08	33.81	1.41	0.97	3.21
ENST00000527009.5	ENSG00000142186.16	2586	2438.08	208.03	2.87	1.96	6.53
ENST00000528545.1	ENSG00000142186.16	981	833.08	0.00	0.00	0.00	0.00
ENST00000529178.1	ENSG00000142186.16	696	548.11	21.80	1.34	0.91	3.05
ENST00000529981.1	ENSG00000142186.16	497	349.17	0.00	0.00	0.00	0.00
ENST00000531601.1	ENSG00000142186.16	896	748.08	0.00	0.00	0.00	0.00
ENST00000532290.1	ENSG00000142186.16	856	708.08	92.26	4.39	3.00	9.98
ENST00000533862.5	ENSG00000142186.16	2570	2422.08	0.00	0.00	0.00	0.00
ENST00000534462.1	ENSG00000142186.16	579	431.14	6.22	0.49	0.33	1.10
ENST00000420455.5	ENSG00000142188.16	3062	2914.08	342.52	3.96	2.70	8.59
ENST00000432504.1	ENSG00000142188.16	619	471.13	4.12	0.29	0.20	0.64
ENST00000441128.5	ENSG00000142188.16	634	486.13	0.00	0.00	0.00	0.00
ENST00000442441.5	ENSG00000142188.16	982	834.08	60.18	2.43	1.66	5.27
ENST00000459909.1	ENSG00000142188.16	618	470.13	62.18	4.45	3.04	9.66
ENST00000468874.2	ENSG00000142188.16	724	576.10	0.00	0.00	0.00	0.00
ENST00000470682.5	ENSG00000142188.16	364	216.25	0.00	0.00	0.00	0.00
ENST00000474272.1	ENSG00000142188.16	518	370.16	50.73	4.61	3.15	10.01
ENST00000484377.5	ENSG00000142188.16	695	547.11	233.58	14.37	9.82	31.20
ENST00000542230.6	ENSG00000142188.16	2375	2227.08	1055.06	15.95	10.90	34.62
ENST00000346798.7	ENSG00000142192.20	3467	3319.08	3898.75	39.54	27.03	9.67
ENST00000348990.9	ENSG00000142192.20	3355	3207.08	897.78	9.42	6.44	2.31
ENST00000354192.7	ENSG00000142192.20	3167	3019.08	0.00	0.00	0.00	0.00
ENST00000357903.7	ENSG00000142192.20	3543	3395.08	5593.98	55.47	37.91	13.57
ENST00000358918.7	ENSG00000142192.20	2366	2218.08	8585.12	130.30	89.06	31.88
ENST00000359726.7	ENSG00000142192.20	3294	3146.08	0.72	0.01	0.01	0.00
ENST00000415997.1	ENSG00000142192.20	541	393.15	448.38	38.39	26.24	9.39
ENST00000439274.6	ENSG00000142192.20	2517	2369.08	1240.99	17.63	12.05	4.31
ENST00000440126.7	ENSG00000142192.20	2846	2698.08	3864.13	48.21	32.95	11.79
ENST00000448850.5	ENSG00000142192.20	1846	1698.08	20.61	0.41	0.28	0.10
ENST00000462267.1	ENSG00000142192.20	667	519.12	263.32	17.08	11.67	4.18
ENST00000463070.1	ENSG00000142192.20	582	434.14	74.75	5.80	3.96	1.42
ENST00000464867.1	ENSG00000142192.20	816	668.09	281.98	14.21	9.71	3.48
ENST00000466453.1	ENSG00000142192.20	374	226.24	0.00	0.00	0.00	0.00
ENST00000474136.5	ENSG00000142192.20	1309	1161.08	8.60	0.25	0.17	0.06
ENST00000491395.5	ENSG00000142192.20	619	471.13	443.74	31.71	21.67	7.76
ENST00000548570.1	ENSG00000142192.20	361	213.26	2.14	0.34	0.23	0.08
ENST00000270190.8	ENSG00000142197.12	623	475.13	21.92	1.55	1.06	4.61
ENST00000399151.3	ENSG00000142197.12	7685	7537.08	4813.01	21.50	14.69	63.76
ENST00000463668.1	ENSG00000142197.12	2178	2030.08	84.70	1.40	0.96	4.17
ENST00000492760.1	ENSG00000142197.12	400	252.22	69.37	9.26	6.33	27.46
ENST00000382751.3	ENSG00000142207.6	10832	10684.08	5395.88	17.00	11.62	80.47
ENST00000480196.2	ENSG00000142207.6	479	331.17	39.78	4.04	2.76	19.14
ENST00000492603.1	ENSG00000142207.6	551	403.15	1.00	0.08	0.06	0.40
ENST00000349310.7	ENSG00000142208.15	2866	2718.08	0.00	0.00	0.00	0.00
ENST00000402615.6	ENSG00000142208.15	3913	3765.08	0.00	0.00	0.00	0.00
ENST00000407796.6	ENSG00000142208.15	2710	2562.08	44.76	0.59	0.40	0.35
ENST00000544168.5	ENSG00000142208.15	1564	1416.08	839.42	19.96	13.64	11.95
ENST00000553506.5	ENSG00000142208.15	2830	2682.08	16.97	0.21	0.15	0.13
ENST00000553797.1	ENSG00000142208.15	783	635.09	0.00	0.00	0.00	0.00
ENST00000554192.5	ENSG00000142208.15	922	774.08	0.00	0.00	0.00	0.00
ENST00000554581.5	ENSG00000142208.15	3916	3768.08	65.68	0.59	0.40	0.35
ENST00000554585.5	ENSG00000142208.15	858	710.08	0.00	0.00	0.00	0.00
ENST00000554826.1	ENSG00000142208.15	572	424.14	152.80	12.13	8.29	7.26
ENST00000554848.5	ENSG00000142208.15	1595	1447.08	2326.66	54.13	36.99	32.42
ENST00000555380.1	ENSG00000142208.15	534	386.15	738.65	64.39	44.01	38.57
ENST00000555458.5	ENSG00000142208.15	705	557.11	0.00	0.00	0.00	0.00
ENST00000555528.5	ENSG00000142208.15	3066	2918.08	0.00	0.00	0.00	0.00
ENST00000555926.1	ENSG00000142208.15	553	405.15	41.80	3.47	2.37	2.08
ENST00000556836.1	ENSG00000142208.15	592	444.14	108.93	8.26	5.64	4.94
ENST00000557494.1	ENSG00000142208.15	408	260.21	0.00	0.00	0.00	0.00
ENST00000557552.1	ENSG00000142208.15	8396	8248.08	445.79	1.82	1.24	1.09
ENST00000610370.1	ENSG00000142208.15	3187	3039.08	128.55	1.42	0.97	0.85
ENST00000270218.10	ENSG00000142224.15	1473	1325.08	0.00	0.00	0.00	0.00
ENST00000340758.6	ENSG00000142224.15	1032	884.08	2.00	0.08	0.05	100.00
ENST00000476097.1	ENSG00000142224.15	975	827.08	0.00	0.00	0.00	0.00
ENST00000620365.1	ENSG00000142224.15	1586	1438.08	0.00	0.00	0.00	0.00
ENST00000270221.10	ENSG00000142227.10	876	728.08	294.53	13.62	9.31	5.30
ENST00000593437.1	ENSG00000142227.10	502	354.17	0.00	0.00	0.00	0.00
ENST00000594198.1	ENSG00000142227.10	263	115.91	23.32	6.77	4.63	2.64
ENST00000596315.5	ENSG00000142227.10	761	613.10	49.79	2.73	1.87	1.06
ENST00000597057.1	ENSG00000142227.10	406	258.21	126.39	16.48	11.26	6.42
ENST00000597279.5	ENSG00000142227.10	683	535.11	3002.84	188.91	129.12	73.56
ENST00000597529.1	ENSG00000142227.10	437	289.19	162.97	18.97	12.97	7.39
ENST00000599255.5	ENSG00000142227.10	667	519.12	142.53	9.24	6.32	3.60
ENST00000599704.5	ENSG00000142227.10	753	605.10	1.62	0.09	0.06	0.04
ENST00000270225.11	ENSG00000142230.11	2049	1901.08	2427.81	42.99	29.38	48.35
ENST00000392776.3	ENSG00000142230.11	1851	1703.08	69.55	1.37	0.94	1.55
ENST00000413379.7	ENSG00000142230.11	2313	2165.08	3.26	0.05	0.03	0.06
ENST00000414294.6	ENSG00000142230.11	2211	2063.08	9.81	0.16	0.11	0.18
ENST00000594144.5	ENSG00000142230.11	723	575.10	0.00	0.00	0.00	0.00
ENST00000594526.5	ENSG00000142230.11	709	561.11	0.00	0.00	0.00	0.00
ENST00000596995.1	ENSG00000142230.11	2106	1958.08	187.87	3.23	2.21	3.63
ENST00000597808.5	ENSG00000142230.11	570	422.14	439.60	35.06	23.96	39.43
ENST00000598840.5	ENSG00000142230.11	1831	1683.08	42.27	0.85	0.58	0.95
ENST00000600706.5	ENSG00000142230.11	744	596.10	0.00	0.00	0.00	0.00
ENST00000600753.1	ENSG00000142230.11	483	335.17	51.84	5.21	3.56	5.86
ENST00000270235.8	ENSG00000142233.11	1836	1688.08	37.20	0.74	0.51	51.23
ENST00000596844.5	ENSG00000142233.11	701	553.11	0.00	0.00	0.00	0.00
ENST00000600468.1	ENSG00000142233.11	2426	2278.08	47.80	0.71	0.48	48.77
ENST00000270238.3	ENSG00000142235.8	4972	4824.08	451.51	3.15	2.15	86.83
ENST00000600059.5	ENSG00000142235.8	5113	4965.08	70.49	0.48	0.33	13.17
ENST00000270257.8	ENSG00000142252.10	1657	1509.08	235.62	5.26	3.59	32.93
ENST00000391951.2	ENSG00000142252.10	716	568.11	3.62	0.21	0.15	1.34
ENST00000591607.1	ENSG00000142252.10	848	700.08	218.13	10.49	7.17	65.72
ENST00000591747.5	ENSG00000142252.10	576	428.14	0.00	0.00	0.00	0.00
ENST00000592351.1	ENSG00000142252.10	429	281.20	0.00	0.00	0.00	0.00
ENST00000270279.7	ENSG00000142273.10	1579	1431.08	51.79	1.22	0.83	89.99
ENST00000341505.4	ENSG00000142273.10	1441	1293.08	5.21	0.14	0.09	10.01
ENST00000585928.1	ENSG00000142279.12	667	519.12	88.72	5.75	3.93	92.54
ENST00000590071.6	ENSG00000142279.12	13665	13517.08	186.28	0.46	0.32	7.46
ENST00000270328.8	ENSG00000142303.13	4194	4046.08	794.67	6.61	4.52	10.19
ENST00000593534.1	ENSG00000142303.13	630	482.13	21.96	1.53	1.05	2.36
ENST00000593826.1	ENSG00000142303.13	831	683.08	7.13	0.35	0.24	0.54
ENST00000593913.5	ENSG00000142303.13	3333	3185.08	88.85	0.94	0.64	1.45
ENST00000595838.5	ENSG00000142303.13	2458	2310.08	228.57	3.33	2.28	5.13
ENST00000596236.5	ENSG00000142303.13	472	324.18	59.13	6.14	4.20	9.46
ENST00000596466.2	ENSG00000142303.13	836	688.08	564.62	27.62	18.88	42.56
ENST00000596709.5	ENSG00000142303.13	980	832.08	0.00	0.00	0.00	0.00
ENST00000596851.5	ENSG00000142303.13	3423	3275.08	264.77	2.72	1.86	4.19
ENST00000596911.5	ENSG00000142303.13	545	397.15	17.06	1.45	0.99	2.23
ENST00000597188.5	ENSG00000142303.13	3749	3601.08	0.00	0.00	0.00	0.00
ENST00000601163.1	ENSG00000142303.13	1079	931.08	35.11	1.27	0.87	1.96
ENST00000601872.1	ENSG00000142303.13	576	428.14	152.17	11.96	8.18	18.44
ENST00000603221.5	ENSG00000142303.13	1015	867.08	24.97	0.97	0.66	1.49
ENST00000270349.11	ENSG00000142319.17	3936	3788.08	91.00	0.81	0.55	100.00
ENST00000511750.1	ENSG00000142319.17	556	408.15	0.00	0.00	0.00	0.00
ENST00000512002.2	ENSG00000142319.17	950	802.08	0.00	0.00	0.00	0.00
ENST00000270357.8	ENSG00000142327.11	5558	5410.08	1878.87	11.69	7.99	12.04
ENST00000437406.1	ENSG00000142327.11	1576	1428.08	754.28	17.78	12.15	18.31
ENST00000451363.5	ENSG00000142327.11	538	390.15	0.00	0.00	0.00	0.00
ENST00000460884.1	ENSG00000142327.11	433	285.19	22.69	2.68	1.83	2.76
ENST00000464550.5	ENSG00000142327.11	812	664.09	120.07	6.09	4.16	6.27
ENST00000471657.1	ENSG00000142327.11	731	583.10	227.29	13.12	8.97	13.51
ENST00000481757.5	ENSG00000142327.11	3944	3796.08	263.79	2.34	1.60	2.41
ENST00000486058.5	ENSG00000142327.11	3126	2978.08	3632.59	41.06	28.07	42.29
ENST00000493398.5	ENSG00000142327.11	1004	856.08	11.41	0.45	0.31	0.46
ENST00000498042.1	ENSG00000142327.11	344	196.29	11.03	1.89	1.29	1.95
ENST00000270361.15	ENSG00000142330.19	2453	2305.08	118.00	1.72	1.18	9.18
ENST00000270364.11	ENSG00000142330.19	1267	1119.08	12.05	0.36	0.25	1.93
ENST00000352879.8	ENSG00000142330.19	862	714.08	0.00	0.00	0.00	0.00
ENST00000354082.8	ENSG00000142330.19	1999	1851.08	257.69	4.69	3.20	24.96
ENST00000357048.8	ENSG00000142330.19	2202	2054.08	0.00	0.00	0.00	0.00
ENST00000391983.7	ENSG00000142330.19	2320	2172.08	0.00	0.00	0.00	0.00
ENST00000391984.6	ENSG00000142330.19	2644	2496.08	0.00	0.00	0.00	0.00
ENST00000404753.7	ENSG00000142330.19	2570	2422.08	0.00	0.00	0.00	0.00
ENST00000416591.5	ENSG00000142330.19	2514	2366.08	112.76	1.60	1.10	8.55
ENST00000426297.1	ENSG00000142330.19	706	558.11	0.00	0.00	0.00	0.00
ENST00000432084.2	ENSG00000142330.19	638	490.12	30.57	2.10	1.43	11.18
ENST00000463653.1	ENSG00000142330.19	787	639.09	8.36	0.44	0.30	2.35
ENST00000465943.1	ENSG00000142330.19	549	401.15	22.30	1.87	1.28	9.97
ENST00000483602.1	ENSG00000142330.19	543	395.15	24.67	2.10	1.44	11.19
ENST00000493058.1	ENSG00000142330.19	907	759.08	37.71	1.67	1.14	8.91
ENST00000494738.5	ENSG00000142330.19	4406	4258.08	279.80	2.21	1.51	11.78
ENST00000338257.12	ENSG00000142347.16	4303	4155.08	1711.12	13.86	9.48	11.06
ENST00000594774.5	ENSG00000142347.16	931	783.08	114.84	4.94	3.37	3.94
ENST00000594977.5	ENSG00000142347.16	1693	1545.08	102.51	2.23	1.53	1.78
ENST00000595046.1	ENSG00000142347.16	1001	853.08	37.12	1.46	1.00	1.17
ENST00000595191.1	ENSG00000142347.16	872	724.08	13.59	0.63	0.43	0.50
ENST00000595325.5	ENSG00000142347.16	1132	984.08	506.12	17.31	11.83	13.81
ENST00000596245.1	ENSG00000142347.16	507	359.16	8.29	0.78	0.53	0.62
ENST00000596645.1	ENSG00000142347.16	532	384.15	76.35	6.69	4.57	5.34
ENST00000596675.1	ENSG00000142347.16	531	383.16	0.00	0.00	0.00	0.00
ENST00000596937.1	ENSG00000142347.16	274	126.73	37.70	10.01	6.84	7.99
ENST00000597222.1	ENSG00000142347.16	739	591.10	137.48	7.83	5.35	6.24
ENST00000597459.1	ENSG00000142347.16	484	336.17	1.93	0.19	0.13	0.15
ENST00000598005.1	ENSG00000142347.16	1254	1106.08	177.89	5.41	3.70	4.32
ENST00000598321.5	ENSG00000142347.16	582	434.14	0.00	0.00	0.00	0.00
ENST00000598529.5	ENSG00000142347.16	850	702.08	73.32	3.52	2.40	2.80
ENST00000598797.1	ENSG00000142347.16	352	204.27	45.46	7.49	5.12	5.98
ENST00000599123.1	ENSG00000142347.16	481	333.17	83.98	8.49	5.80	6.77
ENST00000600825.1	ENSG00000142347.16	523	375.16	6.28	0.56	0.39	0.45
ENST00000600885.1	ENSG00000142347.16	637	489.13	7.97	0.55	0.38	0.44
ENST00000601502.1	ENSG00000142347.16	466	318.18	145.68	15.41	10.53	12.29
ENST00000602136.1	ENSG00000142347.16	676	528.12	158.92	10.13	6.92	8.08
ENST00000613525.4	ENSG00000142347.16	4296	4148.08	971.43	7.88	5.39	6.29
ENST00000413518.5	ENSG00000142396.10	1469	1321.08	12.02	0.31	0.21	1.55
ENST00000427361.5	ENSG00000142396.10	922	774.08	5.78	0.25	0.17	1.27
ENST00000434052.5	ENSG00000142396.10	616	468.13	6.07	0.44	0.30	2.20
ENST00000590505.1	ENSG00000142396.10	3889	3741.08	30.55	0.27	0.19	1.39
ENST00000608004.1	ENSG00000142396.10	501	353.17	0.00	0.00	0.00	0.00
ENST00000608070.5	ENSG00000142396.10	564	416.15	41.02	3.32	2.27	16.77
ENST00000609864.5	ENSG00000142396.10	536	388.15	0.00	0.00	0.00	0.00
ENST00000610038.5	ENSG00000142396.10	669	521.12	235.30	15.20	10.39	76.82
ENST00000324134.10	ENSG00000142405.21	3801	3653.08	35.22	0.32	0.22	33.90
ENST00000345770.9	ENSG00000142405.21	3547	3399.08	0.00	0.00	0.00	0.00
ENST00000391772.1	ENSG00000142405.21	3205	3057.08	0.00	0.00	0.00	0.00
ENST00000391773.5	ENSG00000142405.21	3715	3567.08	50.42	0.48	0.33	49.70
ENST00000391775.7	ENSG00000142405.21	3465	3317.08	11.72	0.12	0.08	12.42
ENST00000492915.1	ENSG00000142405.21	2479	2331.08	2.64	0.04	0.03	3.98
ENST00000270458.2	ENSG00000142408.3	8747	8599.08	10.00	0.04	0.03	100.00
ENST00000401179.1	ENSG00000142408.3	91	0.00	0.00	0.00	0.00	0.00
ENST00000586787.1	ENSG00000142409.5	386	238.23	12.17	1.72	1.18	19.78
ENST00000587279.1	ENSG00000142409.5	1657	1509.08	85.59	1.91	1.31	21.97
ENST00000610935.1	ENSG00000142409.5	1925	1777.08	267.24	5.06	3.46	58.25
ENST00000270502.6	ENSG00000142444.6	1425	1277.08	516.00	13.60	9.30	100.00
ENST00000588807.1	ENSG00000142444.6	859	711.08	0.00	0.00	0.00	0.00
ENST00000593162.1	ENSG00000142444.6	368	220.25	0.00	0.00	0.00	0.00
ENST00000270509.6	ENSG00000142449.12	9232	9084.08	0.00	0.00	0.00	0.00
ENST00000594331.1	ENSG00000142449.12	365	217.25	0.00	0.00	0.00	0.00
ENST00000595036.1	ENSG00000142449.12	479	331.17	0.00	0.00	0.00	0.00
ENST00000598269.1	ENSG00000142449.12	453	305.18	1.87	0.21	0.14	89.96
ENST00000600128.5	ENSG00000142449.12	9362	9214.08	0.00	0.00	0.00	0.00
ENST00000601281.1	ENSG00000142449.12	512	364.16	0.00	0.00	0.00	0.00
ENST00000601739.5	ENSG00000142449.12	9086	8938.08	6.13	0.02	0.02	10.04
ENST00000602121.1	ENSG00000142449.12	562	414.15	0.00	0.00	0.00	0.00
ENST00000327064.8	ENSG00000142453.11	3330	3182.08	0.00	0.00	0.00	0.00
ENST00000344150.8	ENSG00000142453.11	2722	2574.08	2452.58	32.07	21.92	67.59
ENST00000586221.5	ENSG00000142453.11	2766	2618.08	561.15	7.22	4.93	15.20
ENST00000586298.1	ENSG00000142453.11	674	526.12	58.87	3.77	2.57	7.94
ENST00000586508.1	ENSG00000142453.11	1050	902.08	32.80	1.22	0.84	2.58
ENST00000588947.5	ENSG00000142453.11	468	320.18	0.00	0.00	0.00	0.00
ENST00000589693.1	ENSG00000142453.11	601	453.13	0.00	0.00	0.00	0.00
ENST00000590039.5	ENSG00000142453.11	596	448.14	0.00	0.00	0.00	0.00
ENST00000590699.5	ENSG00000142453.11	2240	2092.08	22.46	0.36	0.25	0.76
ENST00000592516.1	ENSG00000142453.11	696	548.11	45.79	2.81	1.92	5.93
ENST00000270530.8	ENSG00000142459.8	3855	3707.08	845.17	7.67	5.25	75.60
ENST00000538904.6	ENSG00000142459.8	2418	2270.08	48.69	0.72	0.49	7.11
ENST00000597440.5	ENSG00000142459.8	871	723.08	23.75	1.11	0.76	10.89
ENST00000599036.1	ENSG00000142459.8	610	462.13	0.00	0.00	0.00	0.00
ENST00000600802.1	ENSG00000142459.8	238	91.61	0.00	0.00	0.00	0.00
ENST00000601766.1	ENSG00000142459.8	417	269.20	0.00	0.00	0.00	0.00
ENST00000601984.1	ENSG00000142459.8	2604	2456.08	47.39	0.65	0.44	6.40
ENST00000270560.3	ENSG00000142484.6	708	560.11	0.00	0.00	0.00	0.00
ENST00000576530.2	ENSG00000142484.6	932	784.08	0.00	0.00	0.00	0.00
ENST00000270570.8	ENSG00000142494.13	3280	3132.08	9.32	0.10	0.07	0.59
ENST00000395585.5	ENSG00000142494.13	1998	1850.08	0.00	0.00	0.00	0.00
ENST00000436810.6	ENSG00000142494.13	1719	1571.08	142.86	3.06	2.09	18.13
ENST00000495425.6	ENSG00000142494.13	1066	918.08	55.90	2.05	1.40	12.14
ENST00000497548.5	ENSG00000142494.13	1900	1752.08	79.52	1.53	1.04	9.05
ENST00000571335.5	ENSG00000142494.13	1415	1267.08	0.00	0.00	0.00	0.00
ENST00000573009.1	ENSG00000142494.13	1317	1169.08	168.09	4.84	3.31	28.67
ENST00000574596.1	ENSG00000142494.13	1755	1607.08	1.00	0.02	0.01	0.12
ENST00000575023.5	ENSG00000142494.13	2224	2076.08	13.71	0.22	0.15	1.32
ENST00000575362.1	ENSG00000142494.13	455	307.18	0.00	0.00	0.00	0.00
ENST00000575377.5	ENSG00000142494.13	1362	1214.08	32.32	0.90	0.61	5.31
ENST00000576095.5	ENSG00000142494.13	548	400.15	0.00	0.00	0.00	0.00
ENST00000581558.1	ENSG00000142494.13	414	266.21	0.00	0.00	0.00	0.00
ENST00000584348.5	ENSG00000142494.13	603	455.13	56.27	4.16	2.84	24.66
ENST00000270586.7	ENSG00000142507.9	852	704.08	832.08	39.78	27.19	70.08
ENST00000571309.1	ENSG00000142507.9	583	435.14	0.00	0.00	0.00	0.00
ENST00000575079.1	ENSG00000142507.9	583	435.14	37.31	2.89	1.97	5.08
ENST00000575643.1	ENSG00000142507.9	666	518.12	88.87	5.77	3.95	10.17
ENST00000614486.4	ENSG00000142507.9	871	723.08	178.74	8.32	5.69	14.66
ENST00000270590.4	ENSG00000142511.4	1269	1121.08	1.00	0.03	0.02	100.00
ENST00000339313.9	ENSG00000142512.14	2256	2108.08	145.94	2.33	1.59	30.63
ENST00000353836.9	ENSG00000142512.14	3109	2961.08	0.00	0.00	0.00	0.00
ENST00000357375.4	ENSG00000142512.14	3059	2911.08	44.74	0.52	0.35	6.80
ENST00000436984.6	ENSG00000142512.14	1776	1628.08	0.00	0.00	0.00	0.00
ENST00000439889.6	ENSG00000142512.14	2126	1978.08	61.70	1.05	0.72	13.80
ENST00000441969.7	ENSG00000142512.14	2768	2620.08	0.00	0.00	0.00	0.00
ENST00000442846.7	ENSG00000142512.14	2442	2294.08	0.00	0.00	0.00	0.00
ENST00000524527.1	ENSG00000142512.14	630	482.13	3.45	0.24	0.16	3.17
ENST00000525998.5	ENSG00000142512.14	1841	1693.08	174.46	3.47	2.37	45.59
ENST00000529627.1	ENSG00000142512.14	596	448.14	0.00	0.00	0.00	0.00
ENST00000530476.1	ENSG00000142512.14	561	413.15	0.00	0.00	0.00	0.00
ENST00000270593.1	ENSG00000142513.5	1347	1199.08	2.00	0.06	0.04	100.00
ENST00000326003.6	ENSG00000142515.14	1463	1315.08	0.00	0.00	0.00	0.00
ENST00000360617.7	ENSG00000142515.14	1664	1516.08	0.00	0.00	0.00	0.00
ENST00000422986.6	ENSG00000142515.14	1393	1245.08	0.00	0.00	0.00	0.00
ENST00000593997.5	ENSG00000142515.14	1035	887.08	0.00	0.00	0.00	0.00
ENST00000595151.5	ENSG00000142515.14	571	423.14	0.00	0.00	0.00	0.00
ENST00000595392.5	ENSG00000142515.14	834	686.08	0.00	0.00	0.00	0.00
ENST00000595952.5	ENSG00000142515.14	969	821.08	0.00	0.00	0.00	0.00
ENST00000596185.5	ENSG00000142515.14	1130	982.08	0.00	0.00	0.00	0.00
ENST00000596333.1	ENSG00000142515.14	1599	1451.08	1.00	0.02	0.02	18.58
ENST00000597286.5	ENSG00000142515.14	552	404.15	0.00	0.00	0.00	0.00
ENST00000597483.5	ENSG00000142515.14	810	662.09	2.00	0.10	0.07	81.42
ENST00000598145.1	ENSG00000142515.14	865	717.08	0.00	0.00	0.00	0.00
ENST00000601349.5	ENSG00000142515.14	2702	2554.08	0.00	0.00	0.00	0.00
ENST00000601503.5	ENSG00000142515.14	559	411.15	0.00	0.00	0.00	0.00
ENST00000601812.1	ENSG00000142515.14	1221	1073.08	0.00	0.00	0.00	0.00
ENST00000617027.4	ENSG00000142515.14	1341	1193.08	0.00	0.00	0.00	0.00
ENST00000270617.7	ENSG00000142528.15	4688	4540.08	29.35	0.22	0.15	2.05
ENST00000391821.6	ENSG00000142528.15	4715	4567.08	0.00	0.00	0.00	0.00
ENST00000445728.7	ENSG00000142528.15	2833	2685.08	550.34	6.90	4.72	65.05
ENST00000594968.1	ENSG00000142528.15	475	327.18	0.00	0.00	0.00	0.00
ENST00000595661.5	ENSG00000142528.15	4828	4680.08	0.00	0.00	0.00	0.00
ENST00000598802.1	ENSG00000142528.15	1693	1545.08	41.00	0.89	0.61	8.42
ENST00000598809.5	ENSG00000142528.15	605	457.13	16.27	1.20	0.82	11.30
ENST00000599155.1	ENSG00000142528.15	558	410.15	17.03	1.40	0.96	13.18
ENST00000601364.5	ENSG00000142528.15	603	455.13	0.00	0.00	0.00	0.00
ENST00000593796.5	ENSG00000142530.10	443	295.19	0.00	0.00	0.00	0.00
ENST00000595790.5	ENSG00000142530.10	1225	1077.08	0.00	0.00	0.00	0.00
ENST00000599206.1	ENSG00000142530.10	844	696.08	0.00	0.00	0.00	0.00
ENST00000600100.5	ENSG00000142530.10	1281	1133.08	18.25	0.54	0.37	53.48
ENST00000600330.1	ENSG00000142530.10	576	428.14	6.00	0.47	0.32	46.52
ENST00000602178.5	ENSG00000142530.10	653	505.12	0.00	0.00	0.00	0.00
ENST00000270625.6	ENSG00000142534.6	614	466.13	1710.22	123.51	84.42	38.14
ENST00000594493.1	ENSG00000142534.6	575	427.14	1049.87	82.74	56.55	25.55
ENST00000596873.1	ENSG00000142534.6	583	435.14	54.20	4.19	2.87	1.29
ENST00000599167.5	ENSG00000142534.6	1133	985.08	176.93	6.05	4.13	1.87
ENST00000599561.1	ENSG00000142534.6	430	282.20	0.00	0.00	0.00	0.00
ENST00000600027.5	ENSG00000142534.6	944	796.08	860.23	36.38	24.86	11.23
ENST00000601216.1	ENSG00000142534.6	602	454.13	204.22	15.14	10.35	4.67
ENST00000601306.1	ENSG00000142534.6	547	399.15	335.89	28.33	19.36	8.75
ENST00000602252.5	ENSG00000142534.6	751	603.10	492.49	27.49	18.79	8.49
ENST00000270631.1	ENSG00000142538.1	459	311.18	0.00	0.00	0.00	0.00
ENST00000599632.1	ENSG00000142539.9	1265	1117.08	0.00	0.00	0.00	100.00
ENST00000391857.8	ENSG00000142541.16	1181	1033.08	3495.13	113.89	77.84	12.81
ENST00000467825.2	ENSG00000142541.16	660	512.12	5319.40	349.67	238.99	39.33
ENST00000468655.1	ENSG00000142541.16	407	259.21	31.63	4.11	2.81	0.46
ENST00000472481.5	ENSG00000142541.16	728	580.10	139.30	8.08	5.53	0.91
ENST00000474171.1	ENSG00000142541.16	521	373.16	468.70	42.28	28.90	4.76
ENST00000476268.6	ENSG00000142541.16	1623	1475.08	0.00	0.00	0.00	0.00
ENST00000476300.1	ENSG00000142541.16	619	471.13	342.51	24.47	16.73	2.75
ENST00000477613.6	ENSG00000142541.16	796	648.09	3079.83	159.98	109.34	17.99
ENST00000479992.5	ENSG00000142541.16	850	702.08	1796.76	86.15	58.88	9.69
ENST00000484279.5	ENSG00000142541.16	794	646.09	1436.65	74.85	51.16	8.42
ENST00000486930.5	ENSG00000142541.16	652	504.12	313.54	20.94	14.31	2.35
ENST00000488946.1	ENSG00000142541.16	2312	2164.08	167.80	2.61	1.78	0.29
ENST00000621674.4	ENSG00000142541.16	1098	950.08	2.65	0.09	0.06	0.01
ENST00000624069.3	ENSG00000142541.16	1122	974.08	58.14	2.01	1.37	0.23
ENST00000421832.2	ENSG00000142544.6	2087	1939.08	13.00	0.23	0.15	100.00
ENST00000339093.7	ENSG00000142546.13	1000	852.08	83.04	3.28	2.24	7.95
ENST00000593345.1	ENSG00000142546.13	933	785.08	14.69	0.63	0.43	1.53
ENST00000594932.5	ENSG00000142546.13	602	454.13	0.00	0.00	0.00	0.00
ENST00000596358.5	ENSG00000142546.13	1005	857.08	767.30	30.14	20.60	73.01
ENST00000596477.1	ENSG00000142546.13	865	717.08	87.74	4.12	2.82	9.98
ENST00000598296.5	ENSG00000142546.13	529	381.16	0.00	0.00	0.00	0.00
ENST00000598544.1	ENSG00000142546.13	429	281.20	0.00	0.00	0.00	0.00
ENST00000598550.5	ENSG00000142546.13	771	623.10	0.00	0.00	0.00	0.00
ENST00000598820.5	ENSG00000142546.13	2615	2467.08	58.68	0.80	0.55	1.94
ENST00000598839.1	ENSG00000142546.13	753	605.10	34.05	1.89	1.29	4.59
ENST00000599425.5	ENSG00000142546.13	872	724.08	0.00	0.00	0.00	0.00
ENST00000599537.5	ENSG00000142546.13	833	685.08	0.00	0.00	0.00	0.00
ENST00000600019.5	ENSG00000142546.13	1167	1019.08	0.00	0.00	0.00	0.00
ENST00000601015.5	ENSG00000142546.13	697	549.11	0.00	0.00	0.00	0.00
ENST00000601107.1	ENSG00000142546.13	671	523.12	0.00	0.00	0.00	0.00
ENST00000601340.5	ENSG00000142546.13	2197	2049.08	25.50	0.42	0.29	1.01
ENST00000270642.8	ENSG00000142549.9	2606	2458.08	5.00	0.07	0.05	100.00
ENST00000270645.7	ENSG00000142552.7	1859	1711.08	957.43	18.84	12.87	98.25
ENST00000593483.1	ENSG00000142552.7	595	447.14	0.00	0.00	0.00	0.00
ENST00000593644.1	ENSG00000142552.7	223	77.34	0.00	0.00	0.00	0.00
ENST00000597801.1	ENSG00000142552.7	549	401.15	0.00	0.00	0.00	0.00
ENST00000598833.1	ENSG00000142552.7	607	459.13	4.57	0.33	0.23	1.75
ENST00000270649.10	ENSG00000142556.18	4818	4670.08	868.40	6.26	4.28	81.93
ENST00000356322.10	ENSG00000142556.18	1293	1145.08	0.00	0.00	0.00	0.00
ENST00000595189.5	ENSG00000142556.18	1031	883.08	34.48	1.31	0.90	17.20
ENST00000597952.1	ENSG00000142556.18	718	570.11	1.13	0.07	0.05	0.87
ENST00000377414.7	ENSG00000142583.17	2344	2196.08	35.52	0.54	0.37	6.20
ENST00000377424.8	ENSG00000142583.17	4165	4017.08	254.30	2.13	1.46	24.28
ENST00000464985.5	ENSG00000142583.17	676	528.12	0.00	0.00	0.00	0.00
ENST00000473209.1	ENSG00000142583.17	455	307.18	0.00	0.00	0.00	0.00
ENST00000474145.5	ENSG00000142583.17	846	698.08	0.00	0.00	0.00	0.00
ENST00000479813.5	ENSG00000142583.17	758	610.10	0.00	0.00	0.00	0.00
ENST00000484798.5	ENSG00000142583.17	684	536.11	97.18	6.10	4.17	69.52
ENST00000486632.5	ENSG00000142583.17	889	741.08	0.00	0.00	0.00	0.00
ENST00000487492.1	ENSG00000142583.17	522	374.16	0.00	0.00	0.00	0.00
ENST00000487835.5	ENSG00000142583.17	755	607.10	0.00	0.00	0.00	0.00
ENST00000337907.7	ENSG00000142599.17	8026	7878.08	5164.16	22.07	15.08	22.63
ENST00000377464.5	ENSG00000142599.17	6733	6585.08	2399.03	12.26	8.38	12.58
ENST00000400907.6	ENSG00000142599.17	2973	2825.08	839.80	10.01	6.84	10.26
ENST00000400908.6	ENSG00000142599.17	5790	5642.08	3334.58	19.90	13.60	20.41
ENST00000460659.5	ENSG00000142599.17	454	306.18	16.05	1.76	1.21	1.81
ENST00000464367.1	ENSG00000142599.17	639	491.12	84.92	5.82	3.98	5.97
ENST00000464972.5	ENSG00000142599.17	743	595.10	0.00	0.00	0.00	0.00
ENST00000465125.1	ENSG00000142599.17	396	248.22	8.58	1.16	0.80	1.19
ENST00000467350.1	ENSG00000142599.17	410	262.21	0.00	0.00	0.00	0.00
ENST00000468247.1	ENSG00000142599.17	414	266.21	84.42	10.68	7.30	10.95
ENST00000469251.1	ENSG00000142599.17	355	207.27	0.00	0.00	0.00	0.00
ENST00000476556.5	ENSG00000142599.17	4598	4450.08	79.71	0.60	0.41	0.62
ENST00000480342.5	ENSG00000142599.17	2710	2562.08	243.30	3.20	2.18	3.28
ENST00000488215.5	ENSG00000142599.17	962	814.08	3.02	0.13	0.09	0.13
ENST00000492766.5	ENSG00000142599.17	367	219.25	0.00	0.00	0.00	0.00
ENST00000505225.1	ENSG00000142599.17	533	385.15	0.00	0.00	0.00	0.00
ENST00000507012.1	ENSG00000142599.17	418	270.20	52.59	6.55	4.48	6.72
ENST00000514428.1	ENSG00000142599.17	273	125.74	12.55	3.36	2.30	3.44
ENST00000378412.7	ENSG00000142606.15	2849	2701.08	0.00	0.00	0.00	0.00
ENST00000464195.1	ENSG00000142606.15	559	411.15	22.00	1.80	1.23	64.66
ENST00000469962.1	ENSG00000142606.15	460	312.18	0.00	0.00	0.00	0.00
ENST00000471840.5	ENSG00000142606.15	552	404.15	0.00	0.00	0.00	0.00
ENST00000491941.5	ENSG00000142606.15	482	334.17	0.00	0.00	0.00	0.00
ENST00000502556.5	ENSG00000142606.15	1943	1795.08	34.46	0.65	0.44	23.20
ENST00000504800.5	ENSG00000142606.15	2443	2295.08	0.00	0.00	0.00	0.00
ENST00000509374.1	ENSG00000142606.15	546	398.15	4.00	0.34	0.23	12.14
ENST00000511099.1	ENSG00000142606.15	554	406.15	0.00	0.00	0.00	0.00
ENST00000270720.11	ENSG00000142609.17	4710	4562.08	2.13	0.02	0.01	3.05
ENST00000378590.4	ENSG00000142609.17	441	293.19	0.00	0.00	0.00	0.00
ENST00000378592.1	ENSG00000142609.17	2145	1997.08	0.00	0.00	0.00	0.00
ENST00000412120.2	ENSG00000142609.17	1972	1824.08	1.00	0.02	0.01	3.58
ENST00000461752.3	ENSG00000142609.17	540	392.15	0.00	0.00	0.00	0.00
ENST00000464311.5	ENSG00000142609.17	2756	2608.08	0.00	0.00	0.00	0.00
ENST00000468610.5	ENSG00000142609.17	2585	2437.08	34.87	0.48	0.33	93.37
ENST00000493316.5	ENSG00000142609.17	550	402.15	0.00	0.00	0.00	0.00
ENST00000493964.5	ENSG00000142609.17	5247	5099.08	0.00	0.00	0.00	0.00
ENST00000270722.9	ENSG00000142611.16	8690	8542.08	8.60	0.03	0.02	0.31
ENST00000378389.5	ENSG00000142611.16	1142	994.08	0.00	0.00	0.00	0.00
ENST00000378391.6	ENSG00000142611.16	5447	5299.08	12.47	0.08	0.05	0.73
ENST00000463591.1	ENSG00000142611.16	384	236.23	0.00	0.00	0.00	0.00
ENST00000509860.1	ENSG00000142611.16	3737	3589.08	101.53	0.95	0.65	8.80
ENST00000511072.5	ENSG00000142611.16	4282	4134.08	284.71	2.32	1.58	21.42
ENST00000512462.5	ENSG00000142611.16	3723	3575.08	3.16	0.03	0.02	0.28
ENST00000514189.5	ENSG00000142611.16	4236	4088.08	0.00	0.00	0.00	0.00
ENST00000606170.1	ENSG00000142611.16	557	409.15	13.55	1.11	0.76	10.30
ENST00000607632.1	ENSG00000142611.16	581	433.14	80.98	6.29	4.30	58.16
ENST00000359621.4	ENSG00000142615.7	919	771.08	0.00	0.00	0.00	0.00
ENST00000459653.1	ENSG00000142615.7	532	384.15	2.00	0.18	0.12	53.23
ENST00000497590.1	ENSG00000142615.7	585	437.14	2.00	0.15	0.11	46.77
ENST00000375460.3	ENSG00000142619.4	3189	3041.08	4.00	0.04	0.03	100.00
ENST00000314668.13	ENSG00000142621.19	2657	2509.08	0.00	0.00	0.00	0.00
ENST00000358897.8	ENSG00000142621.19	5090	4942.08	62.15	0.42	0.29	6.85
ENST00000375995.3	ENSG00000142621.19	785	637.09	0.00	0.00	0.00	0.00
ENST00000375996.6	ENSG00000142621.19	1568	1420.08	0.00	0.00	0.00	0.00
ENST00000375997.8	ENSG00000142621.19	1459	1311.08	23.45	0.60	0.41	9.74
ENST00000375998.8	ENSG00000142621.19	4355	4207.08	88.13	0.71	0.48	11.41
ENST00000433640.6	ENSG00000142621.19	570	422.14	16.89	1.35	0.92	21.80
ENST00000444385.5	ENSG00000142621.19	3481	3333.08	30.80	0.31	0.21	5.03
ENST00000459961.1	ENSG00000142621.19	4406	4258.08	23.72	0.19	0.13	3.03
ENST00000462113.1	ENSG00000142621.19	356	208.27	8.89	1.44	0.98	23.26
ENST00000471347.5	ENSG00000142621.19	3258	3110.08	27.50	0.30	0.20	4.82
ENST00000472086.1	ENSG00000142621.19	368	220.25	0.00	0.00	0.00	0.00
ENST00000472131.5	ENSG00000142621.19	868	720.08	17.96	0.84	0.57	13.59
ENST00000472449.1	ENSG00000142621.19	457	309.18	0.00	0.00	0.00	0.00
ENST00000477846.5	ENSG00000142621.19	1273	1125.08	0.00	0.00	0.00	0.00
ENST00000481324.5	ENSG00000142621.19	2338	2190.08	0.00	0.00	0.00	0.00
ENST00000483120.1	ENSG00000142621.19	1381	1233.08	1.05	0.03	0.02	0.46
ENST00000483694.1	ENSG00000142621.19	564	416.15	0.00	0.00	0.00	0.00
ENST00000495195.5	ENSG00000142621.19	693	545.11	0.00	0.00	0.00	0.00
ENST00000524761.5	ENSG00000142621.19	378	230.24	0.00	0.00	0.00	0.00
ENST00000529606.5	ENSG00000142621.19	2434	2286.08	0.00	0.00	0.00	0.00
ENST00000532408.1	ENSG00000142621.19	575	427.14	0.00	0.00	0.00	0.00
ENST00000375471.4	ENSG00000142623.9	3846	3698.08	103.24	0.94	0.64	64.83
ENST00000460293.1	ENSG00000142623.9	3124	2976.08	11.66	0.13	0.09	9.10
ENST00000483501.1	ENSG00000142623.9	513	365.16	4.10	0.38	0.26	26.07
ENST00000358432.7	ENSG00000142627.12	3964	3816.08	3991.59	35.21	24.07	79.26
ENST00000461614.1	ENSG00000142627.12	875	727.08	0.00	0.00	0.00	0.00
ENST00000462805.1	ENSG00000142627.12	438	290.19	79.41	9.21	6.30	20.74
ENST00000480202.1	ENSG00000142627.12	795	647.09	0.00	0.00	0.00	0.00
ENST00000270747.7	ENSG00000142632.16	3029	2881.08	186.97	2.18	1.49	56.91
ENST00000441785.1	ENSG00000142632.16	582	434.14	6.86	0.53	0.36	13.86
ENST00000449495.1	ENSG00000142632.16	921	773.08	21.13	0.92	0.63	23.97
ENST00000471928.1	ENSG00000142632.16	653	505.12	3.04	0.20	0.14	5.27
ENST00000478117.5	ENSG00000142632.16	2035	1887.08	0.00	0.00	0.00	0.00
ENST00000478210.1	ENSG00000142632.16	685	537.11	0.00	0.00	0.00	0.00
ENST00000375980.8	ENSG00000142634.12	2419	2271.08	1653.00	24.50	16.75	100.00
ENST00000445566.1	ENSG00000142634.12	899	751.08	0.00	0.00	0.00	0.00
ENST00000356607.8	ENSG00000142655.12	1985	1837.08	285.12	5.22	3.57	30.20
ENST00000472851.1	ENSG00000142655.12	805	657.09	105.55	5.41	3.70	31.26
ENST00000491661.2	ENSG00000142655.12	637	489.13	96.88	6.67	4.56	38.54
ENST00000492696.1	ENSG00000142655.12	250	103.22	0.00	0.00	0.00	0.00
ENST00000270776.12	ENSG00000142657.20	1885	1737.08	1312.39	25.43	17.38	38.61
ENST00000460189.1	ENSG00000142657.20	767	619.10	138.17	7.51	5.14	11.41
ENST00000465632.5	ENSG00000142657.20	642	494.12	111.57	7.60	5.20	11.54
ENST00000477958.5	ENSG00000142657.20	508	360.16	4.47	0.42	0.29	0.63
ENST00000483936.5	ENSG00000142657.20	680	532.11	26.28	1.66	1.14	2.52
ENST00000487775.1	ENSG00000142657.20	462	314.18	22.00	2.36	1.61	3.58
ENST00000491493.5	ENSG00000142657.20	806	658.09	0.00	0.00	0.00	0.00
ENST00000493288.1	ENSG00000142657.20	476	328.18	59.04	6.06	4.14	9.19
ENST00000496718.1	ENSG00000142657.20	506	358.16	95.55	8.98	6.14	13.63
ENST00000498356.1	ENSG00000142657.20	790	642.09	111.53	5.85	4.00	8.88
ENST00000338909.9	ENSG00000142661.18	2693	2545.08	2.33	0.03	0.02	4.73
ENST00000374434.3	ENSG00000142661.18	5804	5656.08	84.42	0.50	0.34	77.22
ENST00000448831.1	ENSG00000142661.18	418	270.20	0.00	0.00	0.00	0.00
ENST00000475306.1	ENSG00000142661.18	5094	4946.08	17.25	0.12	0.08	18.05
ENST00000270792.9	ENSG00000142669.14	1661	1513.08	1494.20	33.24	22.72	21.45
ENST00000319041.6	ENSG00000142669.14	768	620.10	2242.71	121.75	83.22	78.55
ENST00000361530.10	ENSG00000142675.17	2625	2477.08	0.00	0.00	0.00	0.00
ENST00000374253.9	ENSG00000142675.17	2538	2390.08	47.76	0.67	0.46	15.95
ENST00000465415.1	ENSG00000142675.17	624	476.13	24.67	1.74	1.19	41.37
ENST00000480348.6	ENSG00000142675.17	666	518.12	0.00	0.00	0.00	0.00
ENST00000480617.1	ENSG00000142675.17	467	319.18	5.20	0.55	0.37	13.00
ENST00000481077.6	ENSG00000142675.17	865	717.08	4.20	0.20	0.13	4.67
ENST00000482227.5	ENSG00000142675.17	2507	2359.08	0.00	0.00	0.00	0.00
ENST00000484874.2	ENSG00000142675.17	642	494.12	7.42	0.51	0.35	11.98
ENST00000524529.6	ENSG00000142675.17	562	414.15	6.75	0.55	0.38	13.02
ENST00000525687.5	ENSG00000142675.17	1200	1052.08	0.00	0.00	0.00	0.00
ENST00000528001.1	ENSG00000142675.17	553	405.15	0.00	0.00	0.00	0.00
ENST00000528281.5	ENSG00000142675.17	842	694.08	0.00	0.00	0.00	0.00
ENST00000531150.5	ENSG00000142675.17	581	433.14	0.00	0.00	0.00	0.00
ENST00000531191.5	ENSG00000142675.17	2673	2525.08	0.00	0.00	0.00	0.00
ENST00000374550.7	ENSG00000142676.12	634	486.13	2923.21	202.43	138.36	72.45
ENST00000443624.5	ENSG00000142676.12	994	846.08	218.32	8.69	5.94	3.11
ENST00000458455.1	ENSG00000142676.12	721	573.11	879.95	51.69	35.33	18.50
ENST00000467075.1	ENSG00000142676.12	377	229.24	4.14	0.61	0.42	0.22
ENST00000482370.1	ENSG00000142676.12	879	731.08	347.39	16.00	10.93	5.72
ENST00000270800.1	ENSG00000142677.3	2798	2650.08	479.00	6.08	4.16	100.00
ENST00000270812.6	ENSG00000142684.8	698	550.11	36.24	2.22	1.52	32.25
ENST00000374266.6	ENSG00000142684.8	675	527.12	72.94	4.66	3.18	67.75
ENST00000270815.4	ENSG00000142686.7	3218	3070.08	618.00	6.78	4.63	100.00
ENST00000453178.1	ENSG00000142686.7	492	344.17	0.00	0.00	0.00	0.00
ENST00000503824.1	ENSG00000142686.7	578	430.14	0.00	0.00	0.00	0.00
ENST00000325722.7	ENSG00000142687.17	4789	4641.08	139.65	1.01	0.69	0.99
ENST00000373266.8	ENSG00000142687.17	2377	2229.08	598.21	9.03	6.17	8.84
ENST00000426982.6	ENSG00000142687.17	3213	3065.08	1775.58	19.50	13.33	19.09
ENST00000431916.5	ENSG00000142687.17	912	764.08	8.04	0.35	0.24	0.35
ENST00000440579.5	ENSG00000142687.17	2171	2023.08	2019.42	33.60	22.97	32.90
ENST00000461312.5	ENSG00000142687.17	670	522.12	3.99	0.26	0.18	0.25
ENST00000467109.1	ENSG00000142687.17	412	264.21	81.58	10.39	7.10	10.18
ENST00000469892.5	ENSG00000142687.17	889	741.08	22.56	1.02	0.70	1.00
ENST00000470388.5	ENSG00000142687.17	872	724.08	83.19	3.87	2.64	3.79
ENST00000473423.1	ENSG00000142687.17	420	272.20	30.99	3.83	2.62	3.75
ENST00000473465.1	ENSG00000142687.17	469	321.18	0.00	0.00	0.00	0.00
ENST00000473844.1	ENSG00000142687.17	513	365.16	63.21	5.83	3.98	5.70
ENST00000474856.1	ENSG00000142687.17	295	147.51	30.09	6.87	4.69	6.72
ENST00000476329.1	ENSG00000142687.17	570	422.14	1.04	0.08	0.06	0.08
ENST00000478463.6	ENSG00000142687.17	1489	1341.08	6.07	0.15	0.10	0.15
ENST00000482929.6	ENSG00000142687.17	1524	1376.08	11.46	0.28	0.19	0.27
ENST00000485551.5	ENSG00000142687.17	4398	4250.08	181.65	1.44	0.98	1.41
ENST00000492544.1	ENSG00000142687.17	478	330.17	0.00	0.00	0.00	0.00
ENST00000492888.1	ENSG00000142687.17	872	724.08	99.28	4.62	3.15	4.52
ENST00000494948.1	ENSG00000142687.17	766	618.10	0.00	0.00	0.00	0.00
ENST00000270824.1	ENSG00000142694.6	1054	906.08	124.13	4.61	3.15	46.53
ENST00000490466.1	ENSG00000142694.6	699	551.11	86.77	5.30	3.62	53.47
ENST00000373374.7	ENSG00000142698.14	2136	1988.08	0.00	0.00	0.00	0.00
ENST00000488417.1	ENSG00000142698.14	2287	2139.08	0.00	0.00	0.00	0.00
ENST00000404795.3	ENSG00000142700.11	3137	2989.08	0.00	0.00	0.00	0.00
ENST00000418121.5	ENSG00000142700.11	2840	2692.08	0.00	0.00	0.00	0.00
ENST00000270861.9	ENSG00000142731.10	3841	3693.08	91.17	0.83	0.57	4.51
ENST00000503914.1	ENSG00000142731.10	571	423.14	17.81	1.42	0.97	7.68
ENST00000507249.5	ENSG00000142731.10	3195	3047.08	0.00	0.00	0.00	0.00
ENST00000507454.1	ENSG00000142731.10	632	484.13	53.59	3.73	2.55	20.20
ENST00000508113.1	ENSG00000142731.10	596	448.14	0.00	0.00	0.00	0.00
ENST00000510192.1	ENSG00000142731.10	811	663.09	3.15	0.16	0.11	0.87
ENST00000510605.1	ENSG00000142731.10	637	489.13	23.96	1.65	1.13	8.94
ENST00000511942.5	ENSG00000142731.10	538	390.15	7.33	0.63	0.43	3.43
ENST00000513090.5	ENSG00000142731.10	3123	2975.08	187.45	2.12	1.45	11.50
ENST00000514379.5	ENSG00000142731.10	3060	2912.08	311.60	3.60	2.46	19.53
ENST00000515069.5	ENSG00000142731.10	3431	3283.08	419.94	4.31	2.94	23.34
ENST00000357582.2	ENSG00000142733.14	4136	3988.08	0.00	0.00	0.00	0.00
ENST00000374040.7	ENSG00000142733.14	4309	4161.08	232.47	1.88	1.29	3.25
ENST00000470890.1	ENSG00000142733.14	956	808.08	172.57	7.19	4.91	12.41
ENST00000472410.5	ENSG00000142733.14	2530	2382.08	601.21	8.50	5.81	14.67
ENST00000476509.1	ENSG00000142733.14	740	592.10	29.43	1.67	1.14	2.89
ENST00000486046.5	ENSG00000142733.14	444	296.19	225.25	25.60	17.50	44.20
ENST00000493901.5	ENSG00000142733.14	4309	4161.08	1239.87	10.03	6.86	17.32
ENST00000495230.1	ENSG00000142733.14	514	366.16	33.20	3.05	2.09	5.27
ENST00000270879.8	ENSG00000142748.12	1030	882.08	0.00	0.00	0.00	0.00
ENST00000354982.2	ENSG00000142748.12	997	849.08	34.18	1.36	0.93	87.13
ENST00000481748.1	ENSG00000142748.12	1000	852.08	2.00	0.08	0.05	5.08
ENST00000498393.1	ENSG00000142748.12	931	783.08	2.82	0.12	0.08	7.79
ENST00000374133.3	ENSG00000142751.14	715	567.11	58.51	3.47	2.37	13.16
ENST00000374135.8	ENSG00000142751.14	4678	4530.08	475.77	3.54	2.42	13.39
ENST00000431781.2	ENSG00000142751.14	739	591.10	147.99	8.43	5.76	31.93
ENST00000461282.1	ENSG00000142751.14	136	10.19	0.00	0.00	0.00	0.00
ENST00000477418.2	ENSG00000142751.14	749	601.10	195.73	10.96	7.49	41.52
ENST00000318074.9	ENSG00000142765.17	1900	1752.08	0.01	0.00	0.00	0.00
ENST00000473280.1	ENSG00000142765.17	312	164.40	13.31	2.73	1.86	16.32
ENST00000475199.1	ENSG00000142765.17	2235	2087.08	159.58	2.57	1.76	15.41
ENST00000483926.5	ENSG00000142765.17	2525	2377.08	0.00	0.00	0.00	0.00
ENST00000485269.1	ENSG00000142765.17	895	747.08	53.49	2.41	1.65	14.43
ENST00000490170.5	ENSG00000142765.17	2681	2533.08	204.24	2.71	1.86	16.25
ENST00000496001.5	ENSG00000142765.17	876	728.08	0.00	0.00	0.00	0.00
ENST00000543823.1	ENSG00000142765.17	2229	2081.08	76.44	1.24	0.85	7.40
ENST00000615284.1	ENSG00000142765.17	793	645.09	79.32	4.14	2.83	24.77
ENST00000616558.4	ENSG00000142765.17	1878	1730.08	46.62	0.91	0.62	5.43
ENST00000618673.4	ENSG00000142765.17	1712	1564.08	0.00	0.00	0.00	0.00
ENST00000319394.7	ENSG00000142784.15	4819	4671.08	318.28	2.29	1.57	7.17
ENST00000361771.7	ENSG00000142784.15	4275	4127.08	2632.06	21.47	14.67	67.12
ENST00000447062.2	ENSG00000142784.15	3115	2967.08	479.96	5.45	3.72	17.02
ENST00000472249.2	ENSG00000142784.15	628	480.13	0.00	0.00	0.00	0.00
ENST00000491239.2	ENSG00000142784.15	5149	5001.08	412.70	2.78	1.90	8.68
ENST00000290122.7	ENSG00000142789.19	887	739.08	0.00	0.00	0.00	0.00
ENST00000374663.1	ENSG00000142789.19	649	501.12	1.00	0.07	0.05	100.00
ENST00000400271.2	ENSG00000142789.19	357	209.26	0.00	0.00	0.00	0.00
ENST00000318220.10	ENSG00000142794.18	4401	4253.08	10.34	0.08	0.06	0.55
ENST00000318249.9	ENSG00000142794.18	3591	3443.08	0.11	0.00	0.00	0.01
ENST00000342104.9	ENSG00000142794.18	3704	3556.08	60.16	0.57	0.39	3.84
ENST00000434838.6	ENSG00000142794.18	2727	2579.08	9.61	0.13	0.09	0.85
ENST00000454000.6	ENSG00000142794.18	2133	1985.08	54.79	0.93	0.64	6.27
ENST00000467103.2	ENSG00000142794.18	418	270.20	0.00	0.00	0.00	0.00
ENST00000469876.5	ENSG00000142794.18	981	833.08	0.00	0.00	0.00	0.00
ENST00000475869.2	ENSG00000142794.18	485	337.17	0.00	0.00	0.00	0.00
ENST00000477050.1	ENSG00000142794.18	550	402.15	40.68	3.40	2.33	22.99
ENST00000478653.6	ENSG00000142794.18	1417	1269.08	1.39	0.04	0.03	0.25
ENST00000485941.2	ENSG00000142794.18	921	773.08	1.83	0.08	0.05	0.54
ENST00000486229.5	ENSG00000142794.18	933	785.08	27.70	1.19	0.81	8.02
ENST00000619554.1	ENSG00000142794.18	1831	1683.08	419.72	8.39	5.74	56.68
ENST00000374673.3	ENSG00000142798.17	538	390.15	1.81	0.16	0.11	0.05
ENST00000374676.4	ENSG00000142798.17	411	263.21	7.42	0.95	0.65	0.33
ENST00000374695.7	ENSG00000142798.17	14327	14179.08	45150.89	107.20	73.27	37.26
ENST00000412328.5	ENSG00000142798.17	828	680.09	0.00	0.00	0.00	0.00
ENST00000427897.1	ENSG00000142798.17	589	441.14	19.33	1.47	1.01	0.51
ENST00000439717.2	ENSG00000142798.17	637	489.13	216.81	14.92	10.20	5.19
ENST00000453796.1	ENSG00000142798.17	621	473.13	310.37	22.08	15.09	7.68
ENST00000471322.2	ENSG00000142798.17	1602	1454.08	480.56	11.13	7.60	3.87
ENST00000480900.1	ENSG00000142798.17	500	352.17	130.46	12.47	8.52	4.34
ENST00000481644.1	ENSG00000142798.17	839	691.08	33.22	1.62	1.11	0.56
ENST00000486901.1	ENSG00000142798.17	3586	3438.08	662.29	6.48	4.43	2.25
ENST00000493940.2	ENSG00000142798.17	584	436.14	946.08	73.02	49.91	25.38
ENST00000498495.1	ENSG00000142798.17	488	340.17	365.49	36.17	24.72	12.57
ENST00000635682.1	ENSG00000142798.17	921	773.08	0.00	0.00	0.00	0.00
ENST00000271002.14	ENSG00000142856.16	948	800.08	311.61	13.11	8.96	31.15
ENST00000371092.7	ENSG00000142856.16	1044	896.08	0.00	0.00	0.00	0.00
ENST00000460251.5	ENSG00000142856.16	1012	864.08	13.98	0.54	0.37	1.29
ENST00000460394.5	ENSG00000142856.16	873	725.08	0.00	0.00	0.00	0.00
ENST00000461681.5	ENSG00000142856.16	1096	948.08	1.43	0.05	0.03	0.12
ENST00000462285.5	ENSG00000142856.16	657	509.12	43.73	2.89	1.98	6.87
ENST00000463803.5	ENSG00000142856.16	948	800.08	1.05	0.04	0.03	0.10
ENST00000465781.5	ENSG00000142856.16	1025	877.08	0.00	0.00	0.00	0.00
ENST00000476508.5	ENSG00000142856.16	945	797.08	228.91	9.67	6.61	22.97
ENST00000478138.1	ENSG00000142856.16	504	356.16	1.17	0.11	0.08	0.26
ENST00000478538.1	ENSG00000142856.16	524	376.16	32.00	2.86	1.96	6.80
ENST00000489099.5	ENSG00000142856.16	1285	1137.08	42.74	1.27	0.86	3.01
ENST00000489863.5	ENSG00000142856.16	619	471.13	5.24	0.37	0.26	0.89
ENST00000492655.1	ENSG00000142856.16	589	441.14	146.29	11.16	7.63	26.52
ENST00000361219.10	ENSG00000142864.14	2103	1955.08	5997.83	103.27	70.59	40.32
ENST00000370990.5	ENSG00000142864.14	1621	1473.08	3843.12	87.83	60.03	34.29
ENST00000370994.8	ENSG00000142864.14	6676	6528.08	293.32	1.51	1.03	0.59
ENST00000370995.6	ENSG00000142864.14	3482	3334.08	3060.33	30.90	21.12	12.06
ENST00000462814.1	ENSG00000142864.14	624	476.13	103.89	7.35	5.02	2.87
ENST00000484880.1	ENSG00000142864.14	628	480.13	193.11	13.54	9.25	5.29
ENST00000490406.1	ENSG00000142864.14	624	476.13	0.00	0.00	0.00	0.00
ENST00000493607.1	ENSG00000142864.14	615	467.13	162.73	11.73	8.02	4.58
ENST00000370580.5	ENSG00000142867.12	2819	2671.08	924.30	11.65	7.96	38.94
ENST00000620248.1	ENSG00000142867.12	774	626.09	339.70	18.26	12.48	61.06
ENST00000451137.6	ENSG00000142871.16	2290	2142.08	1753.96	27.56	18.84	96.76
ENST00000480413.1	ENSG00000142871.16	551	403.15	11.04	0.92	0.63	3.24
ENST00000370680.5	ENSG00000142875.19	1914	1766.08	71.29	1.36	0.93	2.85
ENST00000370682.7	ENSG00000142875.19	4288	4140.08	0.00	0.00	0.00	0.00
ENST00000370684.5	ENSG00000142875.19	869	721.08	101.50	4.74	3.24	9.93
ENST00000370685.7	ENSG00000142875.19	4481	4333.08	3940.39	30.61	20.92	64.13
ENST00000370688.7	ENSG00000142875.19	1905	1757.08	33.97	0.65	0.44	1.36
ENST00000370689.6	ENSG00000142875.19	4513	4365.08	158.11	1.22	0.83	2.55
ENST00000394838.6	ENSG00000142875.19	4294	4146.08	0.00	0.00	0.00	0.00
ENST00000394839.6	ENSG00000142875.19	4200	4052.08	30.07	0.25	0.17	0.52
ENST00000413538.5	ENSG00000142875.19	730	582.10	0.00	0.00	0.00	0.00
ENST00000417530.5	ENSG00000142875.19	686	538.11	0.00	0.00	0.00	0.00
ENST00000432111.5	ENSG00000142875.19	662	514.12	0.00	0.00	0.00	0.00
ENST00000436133.5	ENSG00000142875.19	648	500.12	0.00	0.00	0.00	0.00
ENST00000446538.5	ENSG00000142875.19	1112	964.08	0.00	0.00	0.00	0.00
ENST00000450730.5	ENSG00000142875.19	944	796.08	51.97	2.20	1.50	4.60
ENST00000467507.1	ENSG00000142875.19	543	395.15	78.71	6.71	4.58	14.05
ENST00000470673.5	ENSG00000142875.19	752	604.10	0.00	0.00	0.00	0.00
ENST00000610457.1	ENSG00000142875.19	4206	4058.08	0.00	0.00	0.00	0.00
ENST00000610703.4	ENSG00000142875.19	4240	4092.08	0.00	0.00	0.00	0.00
ENST00000614872.4	ENSG00000142875.19	4306	4158.08	0.00	0.00	0.00	0.00
ENST00000359130.1	ENSG00000142892.14	1926	1778.08	542.18	10.26	7.02	17.77
ENST00000370812.7	ENSG00000142892.14	4596	4448.08	506.04	3.83	2.62	6.63
ENST00000445065.5	ENSG00000142892.14	4318	4170.08	0.00	0.00	0.00	0.00
ENST00000478391.1	ENSG00000142892.14	737	589.10	89.11	5.09	3.48	8.82
ENST00000487906.5	ENSG00000142892.14	933	785.08	899.66	38.58	26.37	66.78
ENST00000271064.11	ENSG00000142910.15	2187	2039.08	778.91	12.86	8.79	64.06
ENST00000457433.6	ENSG00000142910.15	2140	1992.08	0.00	0.00	0.00	0.00
ENST00000461030.5	ENSG00000142910.15	820	672.09	9.67	0.48	0.33	2.41
ENST00000463112.1	ENSG00000142910.15	3075	2927.08	9.40	0.11	0.07	0.54
ENST00000466998.1	ENSG00000142910.15	680	532.11	21.19	1.34	0.92	6.68
ENST00000468635.5	ENSG00000142910.15	827	679.09	0.00	0.00	0.00	0.00
ENST00000478398.5	ENSG00000142910.15	765	617.10	0.00	0.00	0.00	0.00
ENST00000480586.1	ENSG00000142910.15	926	778.08	6.13	0.27	0.18	1.32
ENST00000481165.5	ENSG00000142910.15	4759	4611.08	386.17	2.82	1.93	14.04
ENST00000498429.5	ENSG00000142910.15	904	756.08	0.00	0.00	0.00	0.00
ENST00000537531.2	ENSG00000142910.15	1841	1693.08	110.53	2.20	1.50	10.95
ENST00000294517.10	ENSG00000142920.16	2182	2034.08	21.72	0.36	0.25	1.66
ENST00000373440.5	ENSG00000142920.16	616	468.13	19.99	1.44	0.98	6.64
ENST00000373441.1	ENSG00000142920.16	1443	1295.08	21.97	0.57	0.39	2.64
ENST00000373443.7	ENSG00000142920.16	2048	1900.08	198.23	3.51	2.40	16.23
ENST00000462920.5	ENSG00000142920.16	877	729.08	0.00	0.00	0.00	0.00
ENST00000471119.5	ENSG00000142920.16	1806	1658.08	193.43	3.93	2.68	18.15
ENST00000473089.5	ENSG00000142920.16	696	548.11	2.90	0.18	0.12	0.82
ENST00000475935.5	ENSG00000142920.16	4777	4629.08	0.00	0.00	0.00	0.00
ENST00000477570.5	ENSG00000142920.16	879	731.08	0.00	0.00	0.00	0.00
ENST00000478204.5	ENSG00000142920.16	2702	2554.08	45.17	0.60	0.41	2.75
ENST00000478635.5	ENSG00000142920.16	778	630.09	2.91	0.16	0.11	0.72
ENST00000481886.5	ENSG00000142920.16	1986	1838.08	0.00	0.00	0.00	0.00
ENST00000483027.5	ENSG00000142920.16	726	578.10	0.00	0.00	0.00	0.00
ENST00000484656.5	ENSG00000142920.16	5848	5700.08	205.72	1.21	0.83	5.62
ENST00000492420.5	ENSG00000142920.16	1128	980.08	0.00	0.00	0.00	0.00
ENST00000492521.1	ENSG00000142920.16	320	172.36	13.25	2.59	1.77	11.96
ENST00000495135.5	ENSG00000142920.16	429	281.20	3.73	0.45	0.30	2.06
ENST00000497280.1	ENSG00000142920.16	341	193.30	33.19	5.78	3.95	26.72
ENST00000497710.5	ENSG00000142920.16	839	691.08	17.79	0.87	0.59	4.01
ENST00000372209.3	ENSG00000142937.11	685	537.11	215.12	13.48	9.22	2.61
ENST00000396651.7	ENSG00000142937.11	881	733.08	3534.57	162.31	110.94	31.39
ENST00000464658.1	ENSG00000142937.11	898	750.08	152.75	6.86	4.69	1.33
ENST00000470475.1	ENSG00000142937.11	981	833.08	29.32	1.18	0.81	0.23
ENST00000474582.1	ENSG00000142937.11	391	243.22	2170.02	300.35	205.28	58.09
ENST00000484599.1	ENSG00000142937.11	852	704.08	245.61	11.74	8.03	2.27
ENST00000485390.5	ENSG00000142937.11	1115	967.08	607.55	21.15	14.46	4.09
ENST00000497035.5	ENSG00000142937.11	694	546.11	0.00	0.00	0.00	0.00
ENST00000372217.5	ENSG00000142945.12	2955	2807.08	0.00	0.00	0.00	0.00
ENST00000372224.8	ENSG00000142945.12	2879	2731.08	292.60	3.61	2.47	27.33
ENST00000423289.1	ENSG00000142945.12	320	172.36	0.00	0.00	0.00	0.00
ENST00000452259.5	ENSG00000142945.12	1124	976.08	107.27	3.70	2.53	28.03
ENST00000455186.5	ENSG00000142945.12	908	760.08	0.00	0.00	0.00	0.00
ENST00000472235.1	ENSG00000142945.12	480	332.17	16.04	1.63	1.11	12.32
ENST00000480574.1	ENSG00000142945.12	783	635.09	27.61	1.46	1.00	11.09
ENST00000493027.5	ENSG00000142945.12	1091	943.08	78.48	2.80	1.91	21.23
ENST00000359947.8	ENSG00000142949.16	7727	7579.08	826.05	3.67	2.51	5.13
ENST00000372405.1	ENSG00000142949.16	1962	1814.08	98.51	1.83	1.25	2.56
ENST00000372407.4	ENSG00000142949.16	4600	4452.08	14.04	0.11	0.07	0.15
ENST00000412568.6	ENSG00000142949.16	4154	4006.08	0.00	0.00	0.00	0.00
ENST00000414879.5	ENSG00000142949.16	4836	4688.08	9.01	0.06	0.04	0.09
ENST00000429895.5	ENSG00000142949.16	6312	6164.08	1230.66	6.72	4.59	9.40
ENST00000436724.5	ENSG00000142949.16	2168	2020.08	0.00	0.00	0.00	0.00
ENST00000437607.1	ENSG00000142949.16	788	640.09	0.03	0.00	0.00	0.00
ENST00000438120.5	ENSG00000142949.16	6377	6229.08	1856.69	10.03	6.86	14.03
ENST00000463041.1	ENSG00000142949.16	298	150.48	199.72	44.68	30.54	62.46
ENST00000467464.1	ENSG00000142949.16	571	423.14	0.00	0.00	0.00	0.00
ENST00000477970.1	ENSG00000142949.16	3321	3173.08	218.85	2.32	1.59	3.25
ENST00000481019.5	ENSG00000142949.16	459	311.18	0.00	0.00	0.00	0.00
ENST00000496043.5	ENSG00000142949.16	415	267.21	0.00	0.00	0.00	0.00
ENST00000496447.5	ENSG00000142949.16	5887	5739.08	359.45	2.11	1.44	2.95
ENST00000617451.4	ENSG00000142949.16	1129	981.08	0.00	0.00	0.00	0.00
ENST00000372207.3	ENSG00000142959.4	2047	1899.08	20.00	0.35	0.24	100.00
ENST00000271139.12	ENSG00000142961.14	2800	2652.08	567.74	7.21	4.93	73.60
ENST00000319928.7	ENSG00000142961.14	2822	2674.08	0.00	0.00	0.00	0.00
ENST00000371940.1	ENSG00000142961.14	5725	5577.08	121.96	0.74	0.50	7.52
ENST00000477318.1	ENSG00000142961.14	845	697.08	38.29	1.85	1.26	18.89
ENST00000271153.8	ENSG00000142973.12	2171	2023.08	0.00	0.00	0.00	0.00
ENST00000371919.8	ENSG00000142973.12	1494	1346.08	0.00	0.00	0.00	0.00
ENST00000371923.8	ENSG00000142973.12	2110	1962.08	0.00	0.00	0.00	0.00
ENST00000413093.2	ENSG00000142973.12	554	406.15	0.00	0.00	0.00	0.00
ENST00000452782.6	ENSG00000142973.12	1312	1164.08	0.00	0.00	0.00	0.00
ENST00000464439.6	ENSG00000142973.12	2019	1871.08	9.98	0.18	0.12	9.80
ENST00000468637.3	ENSG00000142973.12	919	771.08	0.00	0.00	0.00	0.00
ENST00000481248.1	ENSG00000142973.12	501	353.17	5.24	0.50	0.34	27.27
ENST00000497005.1	ENSG00000142973.12	519	371.16	2.14	0.19	0.13	10.57
ENST00000526297.5	ENSG00000142973.12	561	413.15	6.85	0.56	0.38	30.46
ENST00000529715.5	ENSG00000142973.12	1375	1227.08	2.42	0.07	0.05	3.62
ENST00000534708.6	ENSG00000142973.12	1289	1141.08	11.37	0.34	0.23	18.29
ENST00000546128.5	ENSG00000142973.12	581	433.14	0.00	0.00	0.00	0.00
ENST00000614163.4	ENSG00000142973.12	1534	1386.08	0.00	0.00	0.00	0.00
ENST00000371268.3	ENSG00000143001.4	1097	949.08	3.00	0.11	0.07	100.00
ENST00000371445.3	ENSG00000143006.7	1910	1762.08	4.00	0.08	0.05	100.00
ENST00000463126.1	ENSG00000143006.7	801	653.09	0.00	0.00	0.00	0.00
ENST00000370542.1	ENSG00000143013.12	1260	1112.08	841.04	25.46	17.40	73.03
ENST00000370544.9	ENSG00000143013.12	5405	5257.08	159.90	1.02	0.70	2.94
ENST00000489303.1	ENSG00000143013.12	952	804.08	195.83	8.20	5.60	23.52
ENST00000495705.5	ENSG00000143013.12	565	417.14	2.23	0.18	0.12	0.52
ENST00000369872.3	ENSG00000143028.8	3624	3476.08	100.00	0.97	0.66	78.65
ENST00000475497.1	ENSG00000143028.8	532	384.15	3.00	0.26	0.18	21.35
ENST00000370445.4	ENSG00000143032.7	1979	1831.08	0.00	0.00	0.00	0.00
ENST00000370298.8	ENSG00000143033.17	4125	3977.08	1261.41	10.68	7.30	49.30
ENST00000370303.4	ENSG00000143033.17	1951	1803.08	40.75	0.76	0.52	3.51
ENST00000467953.5	ENSG00000143033.17	1870	1722.08	81.84	1.60	1.09	7.39
ENST00000468457.1	ENSG00000143033.17	1038	890.08	49.23	1.86	1.27	8.60
ENST00000471953.5	ENSG00000143033.17	1937	1789.08	0.00	0.00	0.00	0.00
ENST00000473430.5	ENSG00000143033.17	760	612.10	2.61	0.14	0.10	0.66
ENST00000474314.6	ENSG00000143033.17	816	668.09	0.00	0.00	0.00	0.00
ENST00000476037.5	ENSG00000143033.17	788	640.09	0.00	0.00	0.00	0.00
ENST00000487263.5	ENSG00000143033.17	863	715.08	4.16	0.20	0.13	0.90
ENST00000489480.1	ENSG00000143033.17	1381	1233.08	184.00	5.02	3.43	23.19
ENST00000494963.5	ENSG00000143033.17	885	737.08	21.42	0.98	0.67	4.52
ENST00000497976.5	ENSG00000143033.17	760	612.10	7.58	0.42	0.28	1.92
ENST00000540243.5	ENSG00000143033.17	3845	3697.08	0.00	0.00	0.00	0.00
ENST00000545708.5	ENSG00000143033.17	4046	3898.08	0.00	0.00	0.00	0.00
ENST00000271227.10	ENSG00000143036.16	2388	2240.08	9.28	0.14	0.10	0.71
ENST00000422520.6	ENSG00000143036.16	684	536.11	4.07	0.26	0.17	1.29
ENST00000446120.6	ENSG00000143036.16	2094	1946.08	256.69	4.44	3.03	22.51
ENST00000467909.5	ENSG00000143036.16	2061	1913.08	281.03	4.95	3.38	25.07
ENST00000475883.5	ENSG00000143036.16	2067	1919.08	160.82	2.82	1.93	14.30
ENST00000527077.5	ENSG00000143036.16	1943	1795.08	0.00	0.00	0.00	0.00
ENST00000529450.5	ENSG00000143036.16	2045	1897.08	252.20	4.48	3.06	22.69
ENST00000530397.1	ENSG00000143036.16	1443	1295.08	7.83	0.20	0.14	1.03
ENST00000532427.5	ENSG00000143036.16	1912	1764.08	106.17	2.03	1.38	10.27
ENST00000532670.1	ENSG00000143036.16	460	312.18	3.90	0.42	0.29	2.13
ENST00000318837.6	ENSG00000143061.17	3842	3694.08	4771.06	43.48	29.72	51.78
ENST00000369483.5	ENSG00000143061.17	7326	7178.08	764.96	3.59	2.45	4.27
ENST00000369486.7	ENSG00000143061.17	7254	7106.08	7790.41	36.91	25.22	43.95
ENST00000481589.1	ENSG00000143061.17	268	120.82	0.00	0.00	0.00	0.00
ENST00000421812.2	ENSG00000143067.4	5041	4893.08	6451.00	44.38	30.33	100.00
ENST00000271277.10	ENSG00000143079.14	5897	5749.08	1961.08	11.48	7.85	49.34
ENST00000441739.1	ENSG00000143079.14	1014	866.08	189.91	7.38	5.05	31.72
ENST00000502356.3	ENSG00000143079.14	646	498.12	56.16	3.80	2.59	16.31
ENST00000607039.1	ENSG00000143079.14	1459	1311.08	23.86	0.61	0.42	2.63
ENST00000369795.7	ENSG00000143093.14	3265	3117.08	292.65	3.16	2.16	9.84
ENST00000369796.5	ENSG00000143093.14	3125	2977.08	1064.33	12.04	8.23	37.46
ENST00000461054.1	ENSG00000143093.14	577	429.14	20.33	1.59	1.09	4.96
ENST00000473429.5	ENSG00000143093.14	4870	4722.08	581.69	4.15	2.83	12.91
ENST00000485775.5	ENSG00000143093.14	3363	3215.08	22.51	0.24	0.16	0.73
ENST00000489059.1	ENSG00000143093.14	546	398.15	41.02	3.47	2.37	10.79
ENST00000535003.5	ENSG00000143093.14	810	662.09	36.60	1.86	1.27	5.79
ENST00000539541.1	ENSG00000143093.14	694	546.11	69.01	4.25	2.91	13.24
ENST00000540970.1	ENSG00000143093.14	536	388.15	15.86	1.38	0.94	4.28
ENST00000369771.4	ENSG00000143105.7	1959	1811.08	62.00	1.15	0.79	100.00
ENST00000271308.8	ENSG00000143106.12	3729	3581.08	12.82	0.12	0.08	0.29
ENST00000477897.1	ENSG00000143106.12	275	127.72	61.10	16.10	11.01	38.45
ENST00000484563.1	ENSG00000143106.12	1503	1355.08	120.95	3.00	2.05	7.17
ENST00000490870.5	ENSG00000143106.12	1667	1519.08	1022.13	22.65	15.48	54.09
ENST00000491287.1	ENSG00000143106.12	225	79.23	0.00	0.00	0.00	0.00
ENST00000538610.5	ENSG00000143106.12	1504	1356.08	0.00	0.00	0.00	0.00
ENST00000370017.7	ENSG00000143107.8	3332	3184.08	9.00	0.10	0.07	100.00
ENST00000445274.1	ENSG00000143107.8	1667	1519.08	0.00	0.00	0.00	0.00
ENST00000343534.9	ENSG00000143110.11	1107	959.08	49.17	1.73	1.18	8.80
ENST00000369718.3	ENSG00000143110.11	915	767.08	331.58	14.55	9.95	74.24
ENST00000464591.1	ENSG00000143110.11	2308	2160.08	213.25	3.32	2.27	16.96
ENST00000271324.5	ENSG00000143119.12	1505	1357.08	1377.99	34.18	23.36	61.69
ENST00000464329.1	ENSG00000143119.12	416	268.20	91.74	11.51	7.87	20.78
ENST00000471220.5	ENSG00000143119.12	657	509.12	112.91	7.47	5.10	13.47
ENST00000476408.1	ENSG00000143119.12	756	608.10	0.00	0.00	0.00	0.00
ENST00000497404.1	ENSG00000143119.12	917	769.08	51.37	2.25	1.54	4.06
ENST00000271331.3	ENSG00000143125.5	1338	1190.08	1.00	0.03	0.02	100.00
ENST00000271332.3	ENSG00000143126.7	10534	10386.08	7214.56	23.38	15.98	75.10
ENST00000459940.1	ENSG00000143126.7	562	414.15	30.68	2.49	1.70	8.01
ENST00000489018.1	ENSG00000143126.7	2958	2810.08	151.94	1.82	1.24	5.85
ENST00000498157.1	ENSG00000143126.7	3680	3532.08	360.82	3.44	2.35	11.04
ENST00000369304.7	ENSG00000143127.12	5269	5121.08	814.62	5.36	3.66	16.92
ENST00000468261.1	ENSG00000143127.12	1438	1290.08	500.01	13.05	8.92	41.23
ENST00000481236.1	ENSG00000143127.12	583	435.14	79.68	6.16	4.21	19.48
ENST00000539363.2	ENSG00000143127.12	4735	4587.08	964.68	7.08	4.84	22.37
ENST00000271357.9	ENSG00000143147.14	7806	7658.08	0.00	0.00	0.00	0.00
ENST00000367835.1	ENSG00000143147.14	2400	2252.08	215.83	3.23	2.21	32.96
ENST00000367836.5	ENSG00000143147.14	1983	1835.08	0.00	0.00	0.00	0.00
ENST00000367838.5	ENSG00000143147.14	2676	2528.08	4.88	0.07	0.04	0.66
ENST00000478868.1	ENSG00000143147.14	2512	2364.08	7.61	0.11	0.07	1.11
ENST00000485232.1	ENSG00000143147.14	313	165.39	0.00	0.00	0.00	0.00
ENST00000493800.1	ENSG00000143147.14	1381	1233.08	227.80	6.22	4.25	63.54
ENST00000537209.5	ENSG00000143147.14	8256	8108.08	28.69	0.12	0.08	1.22
ENST00000539777.5	ENSG00000143147.14	7655	7507.08	11.19	0.05	0.03	0.51
ENST00000546300.5	ENSG00000143147.14	7388	7240.08	0.00	0.00	0.00	0.00
ENST00000354775.4	ENSG00000143149.12	2696	2548.08	2146.91	28.36	19.39	30.21
ENST00000461664.5	ENSG00000143149.12	899	751.08	8.32	0.37	0.26	0.40
ENST00000463610.1	ENSG00000143149.12	559	411.15	468.67	38.37	26.23	40.88
ENST00000471457.1	ENSG00000143149.12	568	420.14	52.72	4.22	2.89	4.50
ENST00000491436.1	ENSG00000143149.12	819	671.09	449.37	22.54	15.41	24.01
ENST00000367815.8	ENSG00000143153.12	1883	1735.08	0.00	0.00	0.00	0.00
ENST00000367816.5	ENSG00000143153.12	2608	2460.08	2641.41	36.15	24.70	90.64
ENST00000494797.1	ENSG00000143153.12	718	570.11	63.22	3.73	2.55	9.36
ENST00000367830.3	ENSG00000143155.12	727	579.10	324.33	18.85	12.89	50.76
ENST00000367833.6	ENSG00000143155.12	3032	2884.08	1566.67	18.29	12.50	49.24
ENST00000367811.7	ENSG00000143156.13	1642	1494.08	0.00	0.00	0.00	0.00
ENST00000469474.5	ENSG00000143156.13	867	719.08	3.24	0.15	0.10	0.51
ENST00000472647.5	ENSG00000143156.13	1590	1442.08	160.55	3.75	2.56	12.60
ENST00000472984.1	ENSG00000143156.13	494	346.17	14.48	1.41	0.96	4.73
ENST00000480478.5	ENSG00000143156.13	768	620.10	35.80	1.94	1.33	6.54
ENST00000483228.5	ENSG00000143156.13	631	483.13	19.65	1.37	0.94	4.60
ENST00000485609.5	ENSG00000143156.13	719	571.11	21.05	1.24	0.85	4.17
ENST00000491225.5	ENSG00000143156.13	770	622.10	0.00	0.00	0.00	0.00
ENST00000493481.1	ENSG00000143156.13	424	276.20	3.67	0.45	0.31	1.50
ENST00000524967.5	ENSG00000143156.13	4298	4150.08	9.60	0.08	0.05	0.26
ENST00000525440.5	ENSG00000143156.13	1678	1530.08	0.00	0.00	0.00	0.00
ENST00000527460.1	ENSG00000143156.13	557	409.15	225.02	18.51	12.65	62.26
ENST00000528517.5	ENSG00000143156.13	1087	939.08	23.33	0.84	0.57	2.81
ENST00000530739.5	ENSG00000143156.13	355	207.27	0.00	0.00	0.00	0.00
ENST00000367875.1	ENSG00000143157.11	6254	6106.08	462.87	2.55	1.74	14.65
ENST00000367876.8	ENSG00000143157.11	5754	5606.08	1678.39	10.08	6.89	57.85
ENST00000449930.5	ENSG00000143157.11	954	806.08	114.75	4.79	3.28	27.51
ENST00000271373.8	ENSG00000143158.10	798	650.09	1590.54	82.36	56.29	95.37
ENST00000367846.8	ENSG00000143158.10	2177	2029.08	192.40	3.19	2.18	3.70
ENST00000458574.1	ENSG00000143158.10	645	497.12	11.87	0.80	0.55	0.93
ENST00000370509.4	ENSG00000143162.7	1974	1826.08	2253.00	41.53	28.39	100.00
ENST00000466652.1	ENSG00000143162.7	794	646.09	0.00	0.00	0.00	0.00
ENST00000312263.10	ENSG00000143164.15	3186	3038.08	3002.98	33.27	22.74	27.35
ENST00000367840.3	ENSG00000143164.15	3349	3201.08	746.75	7.85	5.37	6.46
ENST00000367843.7	ENSG00000143164.15	3302	3154.08	1666.35	17.79	12.16	14.62
ENST00000432587.6	ENSG00000143164.15	3522	3374.08	0.00	0.00	0.00	0.00
ENST00000450548.5	ENSG00000143164.15	724	576.10	42.17	2.46	1.68	2.03
ENST00000455334.5	ENSG00000143164.15	796	648.09	34.79	1.81	1.24	1.49
ENST00000460432.1	ENSG00000143164.15	482	334.17	99.80	10.05	6.87	8.26
ENST00000470721.5	ENSG00000143164.15	2803	2655.08	484.54	6.14	4.20	5.05
ENST00000470919.5	ENSG00000143164.15	827	679.09	0.00	0.00	0.00	0.00
ENST00000478668.1	ENSG00000143164.15	494	346.17	47.15	4.59	3.13	3.77
ENST00000489398.1	ENSG00000143164.15	1727	1579.08	334.37	7.13	4.87	5.86
ENST00000491067.1	ENSG00000143164.15	536	388.15	352.28	30.55	20.88	25.12
ENST00000367868.3	ENSG00000143167.11	2802	2654.08	0.00	0.00	0.00	0.00
ENST00000527955.5	ENSG00000143167.11	2549	2401.08	3.10	0.04	0.03	9.98
ENST00000534512.1	ENSG00000143167.11	569	421.14	4.90	0.39	0.27	90.02
ENST00000632571.1	ENSG00000143167.11	677	529.12	0.00	0.00	0.00	0.00
ENST00000359842.9	ENSG00000143171.12	2041	1893.08	181.99	3.24	2.21	87.70
ENST00000465764.1	ENSG00000143171.12	602	454.13	3.97	0.29	0.20	7.98
ENST00000470566.1	ENSG00000143171.12	790	642.09	3.04	0.16	0.11	4.32
ENST00000619224.1	ENSG00000143171.12	2252	2104.08	0.00	0.00	0.00	0.00
ENST00000367821.7	ENSG00000143178.12	2822	2674.08	134.56	1.69	1.16	48.10
ENST00000431969.5	ENSG00000143178.12	2377	2229.08	0.00	0.00	0.00	0.00
ENST00000441464.1	ENSG00000143178.12	1757	1609.08	18.61	0.39	0.27	11.05
ENST00000465440.1	ENSG00000143178.12	2578	2430.08	103.83	1.44	0.98	40.84
ENST00000367879.8	ENSG00000143179.13	1375	1227.08	932.86	25.59	17.49	58.99
ENST00000462329.5	ENSG00000143179.13	830	682.08	0.00	0.00	0.00	0.00
ENST00000463772.5	ENSG00000143179.13	599	451.14	153.01	11.42	7.80	26.32
ENST00000464197.5	ENSG00000143179.13	811	663.09	0.00	0.00	0.00	0.00
ENST00000469256.6	ENSG00000143179.13	753	605.10	28.82	1.60	1.10	3.70
ENST00000470820.1	ENSG00000143179.13	1083	935.08	92.97	3.35	2.29	7.71
ENST00000475333.1	ENSG00000143179.13	416	268.20	1.44	0.18	0.12	0.42
ENST00000479872.5	ENSG00000143179.13	4669	4521.08	166.84	1.24	0.85	2.86
ENST00000636291.1	ENSG00000143179.13	56	0.00	0.00	0.00	0.00	0.00
ENST00000367881.9	ENSG00000143183.16	2224	2076.08	0.00	0.00	0.00	0.00
ENST00000392129.10	ENSG00000143183.16	1946	1798.08	61.76	1.16	0.79	1.99
ENST00000464650.5	ENSG00000143183.16	1100	952.08	761.05	26.91	18.39	46.39
ENST00000465705.3	ENSG00000143183.16	760	612.10	0.00	0.00	0.00	0.00
ENST00000476143.6	ENSG00000143183.16	581	433.14	61.58	4.79	3.27	8.25
ENST00000481278.5	ENSG00000143183.16	752	604.10	47.39	2.64	1.80	4.55
ENST00000580248.5	ENSG00000143183.16	1735	1587.08	0.00	0.00	0.00	0.00
ENST00000612311.4	ENSG00000143183.16	4468	4320.08	11.98	0.09	0.06	0.16
ENST00000628579.1	ENSG00000143183.16	477	329.17	219.24	22.42	15.32	38.65
ENST00000367818.3	ENSG00000143184.4	1367	1219.08	59.21	1.64	1.12	100.00
ENST00000367819.2	ENSG00000143185.3	565	417.14	105.79	8.54	5.84	100.00
ENST00000271411.8	ENSG00000143190.21	13945	13797.08	0.00	0.00	0.00	0.00
ENST00000367862.9	ENSG00000143190.21	14038	13890.08	114.50	0.28	0.19	1.94
ENST00000367865.5	ENSG00000143190.21	14332	14184.08	196.26	0.47	0.32	3.25
ENST00000367866.6	ENSG00000143190.21	13905	13757.08	467.84	1.14	0.78	7.99
ENST00000420254.7	ENSG00000143190.21	1896	1748.08	454.95	8.76	5.99	61.13
ENST00000429375.6	ENSG00000143190.21	13651	13503.08	0.00	0.00	0.00	0.00
ENST00000442313.5	ENSG00000143190.21	496	348.17	0.00	0.00	0.00	0.00
ENST00000443275.2	ENSG00000143190.21	12939	12791.08	0.00	0.00	0.00	0.00
ENST00000470928.3	ENSG00000143190.21	858	710.08	0.00	0.00	0.00	0.00
ENST00000490100.1	ENSG00000143190.21	508	360.16	31.00	2.90	1.98	20.22
ENST00000492850.5	ENSG00000143190.21	615	467.13	0.00	0.00	0.00	0.00
ENST00000541643.7	ENSG00000143190.21	13937	13789.08	0.00	0.00	0.00	0.00
ENST00000557909.5	ENSG00000143190.21	588	440.14	0.00	0.00	0.00	0.00
ENST00000559038.5	ENSG00000143190.21	557	409.15	0.00	0.00	0.00	0.00
ENST00000559648.1	ENSG00000143190.21	520	372.16	0.00	0.00	0.00	0.00
ENST00000560232.6	ENSG00000143190.21	1195	1047.08	24.45	0.79	0.54	5.48
ENST00000367870.6	ENSG00000143194.12	1831	1683.08	0.00	0.00	0.00	0.00
ENST00000367872.8	ENSG00000143194.12	1908	1760.08	0.00	0.00	0.00	0.00
ENST00000447624.1	ENSG00000143194.12	1013	865.08	0.00	0.00	0.00	0.00
ENST00000487826.1	ENSG00000143194.12	416	268.20	0.00	0.00	0.00	0.00
ENST00000491055.5	ENSG00000143194.12	2355	2207.08	0.00	0.00	0.00	0.00
ENST00000622874.4	ENSG00000143194.12	1700	1552.08	2.00	0.04	0.03	100.00
ENST00000271417.7	ENSG00000143195.12	13140	12992.08	3.58	0.01	0.01	5.98
ENST00000414590.1	ENSG00000143195.12	562	414.15	0.00	0.00	0.00	0.00
ENST00000469934.6	ENSG00000143195.12	1950	1802.08	0.00	0.00	0.00	0.00
ENST00000525740.5	ENSG00000143195.12	2242	2094.08	3.56	0.06	0.04	36.90
ENST00000526687.1	ENSG00000143195.12	2299	2151.08	0.00	0.00	0.00	0.00
ENST00000528703.5	ENSG00000143195.12	2446	2298.08	0.00	0.00	0.00	0.00
ENST00000529071.5	ENSG00000143195.12	2566	2418.08	0.00	0.00	0.00	0.00
ENST00000529387.5	ENSG00000143195.12	1238	1090.08	2.87	0.09	0.06	57.12
ENST00000614979.1	ENSG00000143195.12	704	556.11	0.00	0.00	0.00	0.00
ENST00000367817.3	ENSG00000143196.4	1786	1638.08	916.00	18.82	12.87	100.00
ENST00000367883.3	ENSG00000143198.12	706	558.11	0.00	0.00	0.00	0.00
ENST00000367884.6	ENSG00000143198.12	716	568.11	12.76	0.76	0.52	0.58
ENST00000367885.5	ENSG00000143198.12	680	532.11	419.00	26.51	18.12	20.25
ENST00000367888.8	ENSG00000143198.12	778	630.09	11.44	0.61	0.42	0.47
ENST00000367889.7	ENSG00000143198.12	1015	867.08	306.64	11.91	8.14	9.09
ENST00000460632.1	ENSG00000143198.12	432	284.20	2.00	0.24	0.16	0.18
ENST00000461308.1	ENSG00000143198.12	1002	854.08	24.21	0.95	0.65	0.73
ENST00000461759.1	ENSG00000143198.12	2456	2308.08	17.00	0.25	0.17	0.19
ENST00000477450.1	ENSG00000143198.12	364	216.25	0.00	0.00	0.00	0.00
ENST00000488688.1	ENSG00000143198.12	741	593.10	166.59	9.46	6.46	7.22
ENST00000494074.1	ENSG00000143198.12	772	624.09	235.03	12.68	8.67	9.68
ENST00000495447.5	ENSG00000143198.12	720	572.11	1065.70	62.71	42.86	47.90
ENST00000609263.1	ENSG00000143198.12	3101	2953.08	366.97	4.18	2.86	3.20
ENST00000627653.1	ENSG00000143198.12	1130	982.08	19.66	0.67	0.46	0.51
ENST00000367848.1	ENSG00000143199.17	5055	4907.08	0.00	0.00	0.00	0.00
ENST00000367851.8	ENSG00000143199.17	5051	4903.08	0.00	0.00	0.00	0.00
ENST00000476818.2	ENSG00000143199.17	703	555.11	2.00	0.12	0.08	21.89
ENST00000485964.5	ENSG00000143199.17	2553	2405.08	10.90	0.15	0.10	27.54
ENST00000545172.5	ENSG00000143199.17	4966	4818.08	40.10	0.28	0.19	50.56
ENST00000308769.12	ENSG00000143207.19	2124	1976.08	208.98	3.56	2.43	3.78
ENST00000367666.5	ENSG00000143207.19	2022	1874.08	880.76	15.82	10.81	16.79
ENST00000367667.5	ENSG00000143207.19	2034	1886.08	353.81	6.31	4.32	6.70
ENST00000367669.7	ENSG00000143207.19	3033	2885.08	34.24	0.40	0.27	0.42
ENST00000459744.5	ENSG00000143207.19	741	593.10	684.34	38.84	26.55	41.23
ENST00000461830.6	ENSG00000143207.19	2131	1983.08	151.18	2.57	1.75	2.72
ENST00000474194.1	ENSG00000143207.19	975	827.08	35.38	1.44	0.98	1.53
ENST00000482305.1	ENSG00000143207.19	450	302.19	74.34	8.28	5.66	8.79
ENST00000491600.5	ENSG00000143207.19	773	625.09	181.61	9.78	6.68	10.38
ENST00000498306.5	ENSG00000143207.19	617	469.13	100.36	7.20	4.92	7.64
ENST00000368012.3	ENSG00000143217.8	3502	3354.08	388.40	3.90	2.66	51.34
ENST00000486694.1	ENSG00000143217.8	864	716.08	78.60	3.69	2.53	48.66
ENST00000368003.5	ENSG00000143222.11	1114	966.08	431.96	15.05	10.29	27.18
ENST00000463735.1	ENSG00000143222.11	339	191.30	90.97	16.01	10.94	28.90
ENST00000467540.5	ENSG00000143222.11	803	655.09	0.00	0.00	0.00	0.00
ENST00000473766.5	ENSG00000143222.11	888	740.08	19.15	0.87	0.60	1.57
ENST00000482672.1	ENSG00000143222.11	492	344.17	24.58	2.40	1.64	4.34
ENST00000483191.5	ENSG00000143222.11	617	469.13	293.34	21.05	14.39	38.01
ENST00000352210.9	ENSG00000143224.17	1686	1538.08	88.51	1.94	1.32	6.36
ENST00000367999.8	ENSG00000143224.17	1740	1592.08	0.00	0.00	0.00	0.00
ENST00000460611.1	ENSG00000143224.17	514	366.16	31.08	2.86	1.95	9.37
ENST00000462866.5	ENSG00000143224.17	473	325.18	6.47	0.67	0.46	2.20
ENST00000462977.1	ENSG00000143224.17	1165	1017.08	168.10	5.56	3.80	18.25
ENST00000466452.1	ENSG00000143224.17	784	636.09	69.08	3.66	2.50	11.99
ENST00000468968.6	ENSG00000143224.17	904	756.08	0.00	0.00	0.00	0.00
ENST00000470607.5	ENSG00000143224.17	965	817.08	0.00	0.00	0.00	0.00
ENST00000479246.5	ENSG00000143224.17	963	815.08	99.16	4.10	2.80	13.44
ENST00000490768.1	ENSG00000143224.17	1056	908.08	125.63	4.66	3.18	15.28
ENST00000494216.1	ENSG00000143224.17	892	744.08	0.00	0.00	0.00	0.00
ENST00000495483.5	ENSG00000143224.17	2471	2323.08	2.06	0.03	0.02	0.10
ENST00000497522.5	ENSG00000143224.17	816	668.09	0.00	0.00	0.00	0.00
ENST00000535223.5	ENSG00000143224.17	664	516.12	0.00	0.00	0.00	0.00
ENST00000537523.5	ENSG00000143224.17	734	586.10	0.00	0.00	0.00	0.00
ENST00000537829.1	ENSG00000143224.17	728	580.10	42.64	2.47	1.69	8.12
ENST00000539753.5	ENSG00000143224.17	816	668.09	0.00	0.00	0.00	0.00
ENST00000541818.1	ENSG00000143224.17	1193	1045.08	137.26	4.42	3.02	14.51
ENST00000544598.5	ENSG00000143224.17	813	665.09	2.33	0.12	0.08	0.39
ENST00000271450.10	ENSG00000143226.13	2412	2264.08	144.36	2.15	1.47	2.31
ENST00000367972.8	ENSG00000143226.13	1399	1251.08	1214.84	32.69	22.34	35.23
ENST00000459885.1	ENSG00000143226.13	259	111.99	0.00	0.00	0.00	0.00
ENST00000461298.1	ENSG00000143226.13	805	657.09	4.20	0.22	0.15	0.23
ENST00000467525.5	ENSG00000143226.13	1642	1494.08	4.30	0.10	0.07	0.10
ENST00000467654.1	ENSG00000143226.13	914	766.08	255.10	11.21	7.66	12.08
ENST00000471026.5	ENSG00000143226.13	731	583.10	183.04	10.57	7.22	11.39
ENST00000473080.1	ENSG00000143226.13	587	439.14	32.61	2.50	1.71	2.69
ENST00000482233.1	ENSG00000143226.13	444	296.19	88.88	10.10	6.90	10.89
ENST00000483665.6	ENSG00000143226.13	1495	1347.08	7.20	0.18	0.12	0.19
ENST00000486608.1	ENSG00000143226.13	884	736.08	3.55	0.16	0.11	0.17
ENST00000491841.1	ENSG00000143226.13	730	582.10	1.43	0.08	0.06	0.09
ENST00000497474.1	ENSG00000143226.13	557	409.15	41.69	3.43	2.34	3.70
ENST00000536731.5	ENSG00000143226.13	571	423.14	244.00	19.41	13.27	20.92
ENST00000271452.7	ENSG00000143228.12	1969	1821.08	0.00	0.00	0.00	0.00
ENST00000367900.7	ENSG00000143228.12	1842	1694.08	338.31	6.72	4.59	40.56
ENST00000442820.5	ENSG00000143228.12	1133	985.08	0.00	0.00	0.00	0.00
ENST00000450453.6	ENSG00000143228.12	861	713.08	0.00	0.00	0.00	0.00
ENST00000487578.2	ENSG00000143228.12	779	631.09	34.22	1.83	1.25	11.01
ENST00000490881.5	ENSG00000143228.12	695	547.11	0.00	0.00	0.00	0.00
ENST00000497990.1	ENSG00000143228.12	885	737.08	0.00	0.00	0.00	0.00
ENST00000524800.5	ENSG00000143228.12	1845	1697.08	0.00	0.00	0.00	0.00
ENST00000527120.1	ENSG00000143228.12	351	203.28	11.64	1.93	1.32	11.63
ENST00000527439.5	ENSG00000143228.12	940	792.08	53.55	2.28	1.56	13.73
ENST00000531529.1	ENSG00000143228.12	255	108.09	12.27	3.82	2.61	23.06
ENST00000534289.5	ENSG00000143228.12	567	419.14	0.00	0.00	0.00	0.00
ENST00000313961.9	ENSG00000143248.12	5862	5714.08	886.29	5.22	3.57	6.15
ENST00000367903.7	ENSG00000143248.12	934	786.08	477.59	20.45	13.98	24.10
ENST00000428971.2	ENSG00000143248.12	580	432.14	0.00	0.00	0.00	0.00
ENST00000469495.5	ENSG00000143248.12	364	216.25	1.07	0.17	0.11	0.20
ENST00000525894.5	ENSG00000143248.12	541	393.15	28.05	2.40	1.64	2.83
ENST00000527988.1	ENSG00000143248.12	373	225.24	179.57	26.84	18.34	31.62
ENST00000530241.5	ENSG00000143248.12	576	428.14	0.00	0.00	0.00	0.00
ENST00000530507.5	ENSG00000143248.12	851	703.08	622.44	29.80	20.37	35.11
ENST00000531476.1	ENSG00000143248.12	278	130.68	0.00	0.00	0.00	0.00
ENST00000531954.5	ENSG00000143248.12	581	433.14	0.00	0.00	0.00	0.00
ENST00000534288.5	ENSG00000143248.12	591	443.14	0.00	0.00	0.00	0.00
ENST00000618415.4	ENSG00000143248.12	5812	5664.08	0.00	0.00	0.00	0.00
ENST00000342751.8	ENSG00000143252.14	1127	979.08	1268.28	43.61	29.81	30.65
ENST00000367975.6	ENSG00000143252.14	13566	13418.08	993.78	2.49	1.70	1.75
ENST00000392169.6	ENSG00000143252.14	369	221.25	180.44	27.45	18.76	19.30
ENST00000432287.6	ENSG00000143252.14	460	312.18	51.10	5.51	3.77	3.87
ENST00000437833.2	ENSG00000143252.14	1807	1659.08	0.00	0.00	0.00	0.00
ENST00000470743.4	ENSG00000143252.14	832	684.08	1182.78	58.20	39.78	40.91
ENST00000504963.5	ENSG00000143252.14	571	423.14	0.00	0.00	0.00	0.00
ENST00000513009.5	ENSG00000143252.14	369	221.25	20.04	3.05	2.08	2.14
ENST00000515731.1	ENSG00000143252.14	651	503.12	29.35	1.96	1.34	1.38
ENST00000368010.3	ENSG00000143256.4	677	529.12	908.98	57.83	39.53	86.79
ENST00000468311.1	ENSG00000143256.4	408	260.21	68.02	8.80	6.01	13.21
ENST00000367979.6	ENSG00000143257.11	1074	926.08	0.00	0.00	0.00	0.00
ENST00000367980.6	ENSG00000143257.11	1403	1255.08	0.00	0.00	0.00	0.00
ENST00000367981.7	ENSG00000143257.11	1076	928.08	0.00	0.00	0.00	0.00
ENST00000367982.8	ENSG00000143257.11	1322	1174.08	0.00	0.00	0.00	0.00
ENST00000367983.8	ENSG00000143257.11	1473	1325.08	0.00	0.00	0.00	0.00
ENST00000367984.8	ENSG00000143257.11	1059	911.08	0.00	0.00	0.00	0.00
ENST00000367985.7	ENSG00000143257.11	1074	926.08	0.00	0.00	0.00	0.00
ENST00000412844.6	ENSG00000143257.11	989	841.08	0.00	0.00	0.00	0.00
ENST00000428574.6	ENSG00000143257.11	1117	969.08	0.00	0.00	0.00	0.00
ENST00000437437.6	ENSG00000143257.11	973	825.08	0.00	0.00	0.00	0.00
ENST00000442691.6	ENSG00000143257.11	1114	966.08	0.00	0.00	0.00	0.00
ENST00000464422.1	ENSG00000143257.11	480	332.17	10.51	1.06	0.73	19.89
ENST00000479324.1	ENSG00000143257.11	764	616.10	43.25	2.36	1.62	44.14
ENST00000488651.5	ENSG00000143257.11	580	432.14	0.00	0.00	0.00	0.00
ENST00000491193.1	ENSG00000143257.11	1435	1287.08	31.29	0.82	0.56	15.29
ENST00000502848.5	ENSG00000143257.11	914	766.08	0.00	0.00	0.00	0.00
ENST00000502985.5	ENSG00000143257.11	774	626.09	0.00	0.00	0.00	0.00
ENST00000503547.1	ENSG00000143257.11	535	387.15	0.00	0.00	0.00	0.00
ENST00000504010.5	ENSG00000143257.11	944	796.08	0.00	0.00	0.00	0.00
ENST00000505005.5	ENSG00000143257.11	985	837.08	0.00	0.00	0.00	0.00
ENST00000505944.5	ENSG00000143257.11	865	717.08	13.61	0.64	0.44	11.93
ENST00000506018.5	ENSG00000143257.11	1380	1232.08	0.00	0.00	0.00	0.00
ENST00000506209.5	ENSG00000143257.11	1441	1293.08	7.82	0.20	0.14	3.80
ENST00000507215.5	ENSG00000143257.11	620	472.13	0.00	0.00	0.00	0.00
ENST00000508387.5	ENSG00000143257.11	634	486.13	0.00	0.00	0.00	0.00
ENST00000508740.5	ENSG00000143257.11	977	829.08	0.00	0.00	0.00	0.00
ENST00000510951.5	ENSG00000143257.11	774	626.09	0.00	0.00	0.00	0.00
ENST00000511676.5	ENSG00000143257.11	1061	913.08	0.00	0.00	0.00	0.00
ENST00000511748.5	ENSG00000143257.11	480	332.17	0.00	0.00	0.00	0.00
ENST00000511944.5	ENSG00000143257.11	620	472.13	0.00	0.00	0.00	0.00
ENST00000512340.5	ENSG00000143257.11	891	743.08	0.00	0.00	0.00	0.00
ENST00000512372.5	ENSG00000143257.11	861	713.08	0.00	0.00	0.00	0.00
ENST00000515452.1	ENSG00000143257.11	1093	945.08	7.43	0.26	0.18	4.94
ENST00000515621.5	ENSG00000143257.11	1130	982.08	0.00	0.00	0.00	0.00
ENST00000628566.2	ENSG00000143257.11	1201	1053.08	0.00	0.00	0.00	0.00
ENST00000289865.12	ENSG00000143258.15	2195	2047.08	402.39	6.62	4.52	40.44
ENST00000368001.1	ENSG00000143258.15	2095	1947.08	0.00	0.00	0.00	0.00
ENST00000368002.7	ENSG00000143258.15	2342	2194.08	29.30	0.45	0.31	2.75
ENST00000479344.1	ENSG00000143258.15	709	561.11	16.77	1.01	0.69	6.15
ENST00000482385.5	ENSG00000143258.15	745	597.10	0.00	0.00	0.00	0.00
ENST00000485277.1	ENSG00000143258.15	863	715.08	66.86	3.15	2.15	19.24
ENST00000486299.5	ENSG00000143258.15	598	450.14	0.00	0.00	0.00	0.00
ENST00000487163.5	ENSG00000143258.15	2514	2366.08	242.24	3.45	2.36	21.07
ENST00000492950.5	ENSG00000143258.15	1150	1002.08	50.44	1.69	1.16	10.36
ENST00000493054.5	ENSG00000143258.15	770	622.10	0.00	0.00	0.00	0.00
ENST00000367412.1	ENSG00000143278.3	2217	2069.08	2.00	0.03	0.02	100.00
ENST00000490002.1	ENSG00000143278.3	596	448.14	0.00	0.00	0.00	0.00
ENST00000271526.8	ENSG00000143294.14	2105	1957.08	1040.37	17.90	12.23	34.16
ENST00000454659.1	ENSG00000143294.14	1084	936.08	56.52	2.03	1.39	3.88
ENST00000459707.1	ENSG00000143294.14	557	409.15	244.43	20.11	13.75	38.39
ENST00000469071.1	ENSG00000143294.14	1969	1821.08	21.31	0.39	0.27	0.75
ENST00000473387.1	ENSG00000143294.14	452	304.19	92.45	10.23	6.99	19.53
ENST00000491853.5	ENSG00000143294.14	833	685.08	0.00	0.00	0.00	0.00
ENST00000526188.5	ENSG00000143294.14	634	486.13	24.92	1.73	1.18	3.29
ENST00000361835.7	ENSG00000143297.18	5390	5242.08	0.00	0.00	0.00	0.00
ENST00000368189.3	ENSG00000143297.18	4424	4276.08	0.00	0.00	0.00	0.00
ENST00000368190.7	ENSG00000143297.18	2800	2652.08	5.96	0.08	0.05	58.91
ENST00000461387.5	ENSG00000143297.18	4508	4360.08	0.00	0.00	0.00	0.00
ENST00000462218.1	ENSG00000143297.18	2620	2472.08	0.00	0.00	0.00	0.00
ENST00000481082.1	ENSG00000143297.18	2355	2207.08	2.81	0.04	0.03	33.35
ENST00000483875.1	ENSG00000143297.18	446	298.19	0.00	0.00	0.00	0.00
ENST00000497286.5	ENSG00000143297.18	4324	4176.08	1.23	0.01	0.01	7.74
ENST00000368216.8	ENSG00000143303.11	2254	2106.08	198.10	3.17	2.16	14.82
ENST00000368218.8	ENSG00000143303.11	1802	1654.08	0.00	0.00	0.00	0.00
ENST00000462397.1	ENSG00000143303.11	287	139.58	0.00	0.00	0.00	0.00
ENST00000476229.5	ENSG00000143303.11	1096	948.08	25.44	0.90	0.62	4.23
ENST00000481920.1	ENSG00000143303.11	649	501.12	2.09	0.14	0.10	0.66
ENST00000484742.5	ENSG00000143303.11	709	561.11	43.98	2.64	1.80	12.35
ENST00000497515.1	ENSG00000143303.11	617	469.13	118.70	8.52	5.82	39.87
ENST00000517871.1	ENSG00000143303.11	479	331.17	15.48	1.57	1.08	7.37
ENST00000519086.5	ENSG00000143303.11	1191	1043.08	124.17	4.01	2.74	18.76
ENST00000522237.1	ENSG00000143303.11	416	268.20	2.03	0.26	0.17	1.20
ENST00000524343.1	ENSG00000143303.11	459	311.18	1.46	0.16	0.11	0.74
ENST00000361531.6	ENSG00000143314.12	883	735.08	281.72	12.90	8.82	25.26
ENST00000368211.8	ENSG00000143314.12	883	735.08	335.00	15.34	10.49	30.03
ENST00000412846.5	ENSG00000143314.12	514	366.16	1.67	0.15	0.10	0.30
ENST00000420938.1	ENSG00000143314.12	448	300.19	0.00	0.00	0.00	0.00
ENST00000434558.5	ENSG00000143314.12	990	842.08	1.70	0.07	0.05	0.13
ENST00000478899.1	ENSG00000143314.12	560	412.15	276.91	22.62	15.46	44.28
ENST00000368090.3	ENSG00000143315.6	4319	4171.08	601.00	4.85	3.32	100.00
ENST00000368078.7	ENSG00000143318.12	1897	1749.08	4.14	0.08	0.05	21.50
ENST00000467691.1	ENSG00000143318.12	595	447.14	3.86	0.29	0.20	78.50
ENST00000481081.1	ENSG00000143318.12	869	721.08	0.00	0.00	0.00	0.00
ENST00000313146.10	ENSG00000143319.16	3303	3155.08	44.08	0.47	0.32	0.97
ENST00000368219.1	ENSG00000143319.16	2310	2162.08	667.67	10.40	7.11	21.47
ENST00000469074.1	ENSG00000143319.16	594	446.14	358.08	27.02	18.47	55.81
ENST00000470713.1	ENSG00000143319.16	635	487.13	0.00	0.00	0.00	0.00
ENST00000472824.2	ENSG00000143319.16	3178	3030.08	1.67	0.02	0.01	0.04
ENST00000496538.1	ENSG00000143319.16	872	724.08	226.03	10.51	7.18	21.71
ENST00000368220.1	ENSG00000143320.8	456	308.18	5.76	0.63	0.43	2.32
ENST00000368221.1	ENSG00000143320.8	783	635.09	226.69	12.02	8.21	44.27
ENST00000368222.7	ENSG00000143320.8	992	844.08	363.54	14.50	9.91	53.41
ENST00000621784.4	ENSG00000143320.8	1033	885.08	0.00	0.00	0.00	0.00
ENST00000357325.9	ENSG00000143321.18	2380	2232.08	499.04	7.53	5.14	3.24
ENST00000368206.5	ENSG00000143321.18	960	812.08	45.03	1.87	1.28	0.80
ENST00000368209.9	ENSG00000143321.18	2171	2023.08	115.95	1.93	1.32	0.83
ENST00000465180.5	ENSG00000143321.18	2060	1912.08	0.00	0.00	0.00	0.00
ENST00000469145.5	ENSG00000143321.18	844	696.08	272.35	13.17	9.00	5.66
ENST00000471377.5	ENSG00000143321.18	592	444.14	0.00	0.00	0.00	0.00
ENST00000477306.1	ENSG00000143321.18	686	538.11	264.25	16.53	11.30	7.11
ENST00000482651.5	ENSG00000143321.18	966	818.08	0.03	0.00	0.00	0.00
ENST00000495212.1	ENSG00000143321.18	744	596.10	1487.70	84.02	57.42	36.12
ENST00000537739.5	ENSG00000143321.18	2073	1925.08	6150.64	107.56	73.51	46.24
ENST00000344730.7	ENSG00000143322.19	6910	6762.08	9.55	0.05	0.03	0.04
ENST00000367623.8	ENSG00000143322.19	3486	3338.08	532.10	5.37	3.67	4.78
ENST00000392043.3	ENSG00000143322.19	2140	1992.08	205.70	3.48	2.38	3.09
ENST00000502732.5	ENSG00000143322.19	12144	11996.08	1308.22	3.67	2.51	3.27
ENST00000504324.1	ENSG00000143322.19	1875	1727.08	44.83	0.87	0.60	0.78
ENST00000504405.5	ENSG00000143322.19	3132	2984.08	2786.42	31.43	21.48	27.98
ENST00000507173.5	ENSG00000143322.19	3177	3029.08	0.00	0.00	0.00	0.00
ENST00000508127.1	ENSG00000143322.19	412	264.21	111.59	14.22	9.72	12.66
ENST00000509520.5	ENSG00000143322.19	1834	1686.08	112.15	2.24	1.53	1.99
ENST00000511413.5	ENSG00000143322.19	3240	3092.08	0.00	0.00	0.00	0.00
ENST00000512653.5	ENSG00000143322.19	3635	3487.08	5283.43	51.01	34.86	45.41
ENST00000367589.3	ENSG00000143324.13	4126	3978.08	2379.23	20.13	13.76	44.20
ENST00000367590.8	ENSG00000143324.13	8474	8326.08	643.00	2.60	1.78	5.71
ENST00000464817.1	ENSG00000143324.13	567	419.14	1.24	0.10	0.07	0.22
ENST00000467345.1	ENSG00000143324.13	736	588.10	0.00	0.00	0.00	0.00
ENST00000498177.1	ENSG00000143324.13	485	337.17	227.52	22.72	15.53	49.87
ENST00000367558.5	ENSG00000143333.6	2427	2279.08	367.00	5.42	3.71	100.00
ENST00000271583.7	ENSG00000143337.18	3044	2896.08	2355.84	27.38	18.72	66.36
ENST00000435319.8	ENSG00000143337.18	3397	3249.08	172.71	1.79	1.22	4.34
ENST00000447964.1	ENSG00000143337.18	888	740.08	63.17	2.87	1.96	6.96
ENST00000474875.5	ENSG00000143337.18	830	682.08	183.17	9.04	6.18	21.91
ENST00000524653.1	ENSG00000143337.18	544	396.15	0.00	0.00	0.00	0.00
ENST00000527391.5	ENSG00000143337.18	593	445.14	0.00	0.00	0.00	0.00
ENST00000527867.5	ENSG00000143337.18	486	338.17	0.00	0.00	0.00	0.00
ENST00000528443.6	ENSG00000143337.18	3685	3537.08	13.98	0.13	0.09	0.32
ENST00000529091.5	ENSG00000143337.18	587	439.14	0.00	0.00	0.00	0.00
ENST00000531630.6	ENSG00000143337.18	579	431.14	0.00	0.00	0.00	0.00
ENST00000531726.5	ENSG00000143337.18	475	327.18	0.00	0.00	0.00	0.00
ENST00000606911.6	ENSG00000143337.18	8704	8556.08	12.12	0.05	0.03	0.12
ENST00000341785.4	ENSG00000143340.6	2909	2761.08	0.00	0.00	0.00	0.00
ENST00000271588.8	ENSG00000143341.11	18208	18060.08	29775.78	55.50	37.94	48.04
ENST00000414277.1	ENSG00000143341.11	720	572.11	311.46	18.33	12.53	15.86
ENST00000475585.1	ENSG00000143341.11	389	241.23	0.00	0.00	0.00	0.00
ENST00000485744.5	ENSG00000143341.11	1884	1736.08	395.15	7.66	5.24	6.63
ENST00000493413.1	ENSG00000143341.11	720	572.11	578.61	34.05	23.27	29.47
ENST00000304685.8	ENSG00000143344.15	5100	4952.08	255.18	1.73	1.19	7.43
ENST00000360851.3	ENSG00000143344.15	4724	4576.08	2936.82	21.60	14.77	92.57
ENST00000366927.3	ENSG00000143353.11	1819	1671.08	78.23	1.58	1.08	1.09
ENST00000366928.9	ENSG00000143353.11	1898	1750.08	86.42	1.66	1.14	1.15
ENST00000460522.5	ENSG00000143353.11	1703	1555.08	109.70	2.37	1.62	1.65
ENST00000463964.5	ENSG00000143353.11	1874	1726.08	0.00	0.00	0.00	0.00
ENST00000469590.5	ENSG00000143353.11	1701	1553.08	23.76	0.51	0.35	0.36
ENST00000474379.5	ENSG00000143353.11	1662	1514.08	0.00	0.00	0.00	0.00
ENST00000475724.1	ENSG00000143353.11	1715	1567.08	1.88	0.04	0.03	0.03
ENST00000477938.5	ENSG00000143353.11	1715	1567.08	16.03	0.34	0.24	0.24
ENST00000478794.5	ENSG00000143353.11	475	327.18	375.54	38.64	26.41	26.79
ENST00000481007.1	ENSG00000143353.11	642	494.12	1236.05	84.21	57.56	58.38
ENST00000483635.5	ENSG00000143353.11	2169	2021.08	106.45	1.77	1.21	1.23
ENST00000496776.5	ENSG00000143353.11	656	508.12	197.95	13.11	8.96	9.09
ENST00000367387.5	ENSG00000143355.15	7836	7688.08	0.00	0.00	0.00	0.00
ENST00000367388.4	ENSG00000143355.15	758	610.10	0.00	0.00	0.00	0.00
ENST00000367390.7	ENSG00000143355.15	7413	7265.08	0.00	0.00	0.00	0.00
ENST00000367391.5	ENSG00000143355.15	1623	1475.08	5.00	0.11	0.08	100.00
ENST00000475727.1	ENSG00000143355.15	259	111.99	0.00	0.00	0.00	0.00
ENST00000561173.5	ENSG00000143355.15	2144	1996.08	0.00	0.00	0.00	0.00
ENST00000606127.2	ENSG00000143355.15	431	283.20	0.00	0.00	0.00	0.00
ENST00000615520.1	ENSG00000143355.15	1051	903.08	0.00	0.00	0.00	0.00
ENST00000271620.7	ENSG00000143363.15	2997	2849.08	100.75	1.19	0.81	9.83
ENST00000368934.1	ENSG00000143363.15	2214	2066.08	0.00	0.00	0.00	0.00
ENST00000368935.1	ENSG00000143363.15	2238	2090.08	0.00	0.00	0.00	0.00
ENST00000368936.5	ENSG00000143363.15	2788	2640.08	179.43	2.29	1.56	18.89
ENST00000368937.5	ENSG00000143363.15	1850	1702.08	0.00	0.00	0.00	0.00
ENST00000431193.5	ENSG00000143363.15	845	697.08	13.70	0.66	0.45	5.46
ENST00000450884.5	ENSG00000143363.15	825	677.09	0.00	0.00	0.00	0.00
ENST00000462440.5	ENSG00000143363.15	732	584.10	0.00	0.00	0.00	0.00
ENST00000467771.5	ENSG00000143363.15	1065	917.08	118.20	4.34	2.97	35.82
ENST00000475722.5	ENSG00000143363.15	916	768.08	82.92	3.63	2.48	30.00
ENST00000318247.6	ENSG00000143365.16	2180	2032.08	587.96	9.74	6.66	83.04
ENST00000356728.10	ENSG00000143365.16	3050	2902.08	84.91	0.98	0.67	8.40
ENST00000480719.1	ENSG00000143365.16	4141	3993.08	119.13	1.00	0.69	8.56
ENST00000353024.4	ENSG00000143367.15	2107	1959.08	0.00	0.00	0.00	0.00
ENST00000368848.6	ENSG00000143367.15	3033	2885.08	180.10	2.10	1.44	20.41
ENST00000368849.7	ENSG00000143367.15	3111	2963.08	49.39	0.56	0.38	5.45
ENST00000392712.7	ENSG00000143367.15	2946	2798.08	0.00	0.00	0.00	0.00
ENST00000461859.1	ENSG00000143367.15	749	601.10	37.63	2.11	1.44	20.47
ENST00000490156.1	ENSG00000143367.15	567	419.14	25.13	2.02	1.38	19.60
ENST00000498606.5	ENSG00000143367.15	683	535.11	55.75	3.51	2.40	34.07
ENST00000271628.8	ENSG00000143368.9	2085	1937.08	2611.19	45.38	31.02	41.27
ENST00000457312.1	ENSG00000143368.9	826	678.09	1300.79	64.58	44.14	58.73
ENST00000346569.6	ENSG00000143369.14	1444	1296.08	778.26	20.21	13.82	11.11
ENST00000369047.8	ENSG00000143369.14	2070	1922.08	971.41	17.01	11.63	9.35
ENST00000369049.8	ENSG00000143369.14	1925	1777.08	6461.62	122.40	83.66	67.28
ENST00000470432.5	ENSG00000143369.14	3066	2918.08	1779.46	20.53	14.03	11.28
ENST00000490346.1	ENSG00000143369.14	502	354.17	0.00	0.00	0.00	0.00
ENST00000496744.5	ENSG00000143369.14	1030	882.08	46.24	1.76	1.21	0.97
ENST00000498579.5	ENSG00000143369.14	943	795.08	0.00	0.00	0.00	0.00
ENST00000324048.9	ENSG00000143373.17	5378	5230.08	0.00	0.00	0.00	0.00
ENST00000336715.10	ENSG00000143373.17	4831	4683.08	974.27	7.00	4.79	48.21
ENST00000426871.1	ENSG00000143373.17	3277	3129.08	231.77	2.49	1.70	17.16
ENST00000436614.1	ENSG00000143373.17	766	618.10	2.87	0.16	0.11	1.08
ENST00000443959.1	ENSG00000143373.17	893	745.08	5.96	0.27	0.18	1.85
ENST00000449313.5	ENSG00000143373.17	4185	4037.08	376.46	3.14	2.15	21.61
ENST00000459919.1	ENSG00000143373.17	840	692.08	30.12	1.47	1.00	10.09
ENST00000369051.7	ENSG00000143374.15	2106	1958.08	0.00	0.00	0.00	0.00
ENST00000369053.3	ENSG00000143374.15	628	480.13	109.57	7.68	5.25	30.32
ENST00000369054.6	ENSG00000143374.15	1998	1850.08	0.00	0.00	0.00	0.00
ENST00000369064.7	ENSG00000143374.15	2729	2581.08	144.68	1.89	1.29	7.45
ENST00000438568.6	ENSG00000143374.15	2188	2040.08	0.00	0.00	0.00	0.00
ENST00000460794.1	ENSG00000143374.15	568	420.14	3.65	0.29	0.20	1.16
ENST00000462578.1	ENSG00000143374.15	609	461.13	57.11	4.17	2.85	16.46
ENST00000463555.1	ENSG00000143374.15	852	704.08	108.54	5.19	3.55	20.49
ENST00000466989.1	ENSG00000143374.15	427	279.20	0.00	0.00	0.00	0.00
ENST00000467982.6	ENSG00000143374.15	1855	1707.08	0.00	0.00	0.00	0.00
ENST00000479372.1	ENSG00000143374.15	850	702.08	14.04	0.67	0.46	2.66
ENST00000480070.5	ENSG00000143374.15	832	684.08	0.00	0.00	0.00	0.00
ENST00000483046.1	ENSG00000143374.15	311	163.40	0.00	0.00	0.00	0.00
ENST00000606933.5	ENSG00000143374.15	2162	2014.08	325.40	5.44	3.72	21.47
ENST00000635784.1	ENSG00000143374.15	66	0.00	0.00	0.00	0.00	0.00
ENST00000271636.11	ENSG00000143375.14	5091	4943.08	138.37	0.94	0.64	19.64
ENST00000416743.1	ENSG00000143375.14	394	246.22	0.00	0.00	0.00	0.00
ENST00000427934.2	ENSG00000143375.14	1138	990.08	59.90	2.04	1.39	42.46
ENST00000464886.1	ENSG00000143375.14	373	225.24	8.81	1.32	0.90	27.44
ENST00000467998.1	ENSG00000143375.14	930	782.08	6.06	0.26	0.18	5.44
ENST00000473377.5	ENSG00000143375.14	2956	2808.08	17.47	0.21	0.14	4.37
ENST00000502442.1	ENSG00000143375.14	589	441.14	0.00	0.00	0.00	0.00
ENST00000505188.5	ENSG00000143375.14	564	416.15	0.39	0.03	0.02	0.65
ENST00000368838.1	ENSG00000143376.12	1308	1160.08	913.79	26.52	18.12	56.34
ENST00000368841.6	ENSG00000143376.12	7070	6922.08	585.27	2.85	1.95	6.05
ENST00000368843.7	ENSG00000143376.12	7197	7049.08	558.03	2.66	1.82	5.66
ENST00000458013.6	ENSG00000143376.12	6403	6255.08	2746.28	14.78	10.10	31.40
ENST00000482791.1	ENSG00000143376.12	491	343.17	2.63	0.26	0.18	0.55
ENST00000271640.9	ENSG00000143379.12	4437	4289.08	973.22	7.64	5.22	16.97
ENST00000368962.6	ENSG00000143379.12	1478	1330.08	188.01	4.76	3.25	10.57
ENST00000368963.5	ENSG00000143379.12	1045	897.08	3.45	0.13	0.09	0.29
ENST00000368964.3	ENSG00000143379.12	548	400.15	0.00	0.00	0.00	0.00
ENST00000368969.8	ENSG00000143379.12	4370	4222.08	135.46	1.08	0.74	2.40
ENST00000423081.1	ENSG00000143379.12	590	442.14	1.37	0.10	0.07	0.23
ENST00000448029.5	ENSG00000143379.12	668	520.12	0.00	0.00	0.00	0.00
ENST00000459773.1	ENSG00000143379.12	791	643.09	0.00	0.00	0.00	0.00
ENST00000463774.1	ENSG00000143379.12	570	422.14	58.72	4.68	3.20	10.40
ENST00000481219.1	ENSG00000143379.12	623	475.13	28.74	2.04	1.39	4.52
ENST00000487584.6	ENSG00000143379.12	558	410.15	0.00	0.00	0.00	0.00
ENST00000497314.1	ENSG00000143379.12	2321	2173.08	500.44	7.75	5.30	17.22
ENST00000498193.5	ENSG00000143379.12	3854	3706.08	733.94	6.67	4.56	14.81
ENST00000525956.5	ENSG00000143379.12	587	439.14	0.00	0.00	0.00	0.00
ENST00000528749.1	ENSG00000143379.12	527	379.16	65.61	5.83	3.98	12.94
ENST00000533529.1	ENSG00000143379.12	485	337.17	0.00	0.00	0.00	0.00
ENST00000534805.5	ENSG00000143379.12	2043	1895.08	244.64	4.35	2.97	9.65
ENST00000271643.8	ENSG00000143382.14	4250	4102.08	0.00	0.00	0.00	0.00
ENST00000369038.6	ENSG00000143382.14	4167	4019.08	199.37	1.67	1.14	7.53
ENST00000369039.9	ENSG00000143382.14	4319	4171.08	0.00	0.00	0.00	0.00
ENST00000369041.9	ENSG00000143382.14	2908	2760.08	733.66	8.95	6.12	40.35
ENST00000483335.1	ENSG00000143382.14	1826	1678.08	187.29	3.76	2.57	16.94
ENST00000489159.1	ENSG00000143382.14	1803	1655.08	383.48	7.80	5.33	35.17
ENST00000307940.3	ENSG00000143384.12	1110	962.08	27.86	0.97	0.67	0.83
ENST00000369026.2	ENSG00000143384.12	3932	3784.08	8395.69	74.69	51.05	63.65
ENST00000464132.1	ENSG00000143384.12	1099	951.08	1135.00	40.17	27.46	34.24
ENST00000620947.4	ENSG00000143384.12	3626	3478.08	155.46	1.50	1.03	1.28
ENST00000271651.7	ENSG00000143387.12	1692	1544.08	5508.47	120.10	82.08	53.56
ENST00000443913.1	ENSG00000143387.12	785	637.09	501.80	26.51	18.12	11.83
ENST00000480670.1	ENSG00000143387.12	467	319.18	735.73	77.60	53.04	34.61
ENST00000290524.8	ENSG00000143390.17	3576	3428.08	1339.38	13.15	8.99	31.82
ENST00000368870.6	ENSG00000143390.17	2459	2311.08	253.41	3.69	2.52	8.93
ENST00000392746.7	ENSG00000143390.17	2056	1908.08	93.41	1.65	1.13	3.99
ENST00000412774.5	ENSG00000143390.17	562	414.15	0.00	0.00	0.00	0.00
ENST00000421986.5	ENSG00000143390.17	558	410.15	0.00	0.00	0.00	0.00
ENST00000422595.5	ENSG00000143390.17	902	754.08	0.00	0.00	0.00	0.00
ENST00000430227.5	ENSG00000143390.17	585	437.14	0.00	0.00	0.00	0.00
ENST00000435314.5	ENSG00000143390.17	583	435.14	0.00	0.00	0.00	0.00
ENST00000436271.5	ENSG00000143390.17	545	397.15	0.00	0.00	0.00	0.00
ENST00000436637.5	ENSG00000143390.17	765	617.10	0.00	0.00	0.00	0.00
ENST00000437327.5	ENSG00000143390.17	597	449.14	0.00	0.00	0.00	0.00
ENST00000444392.5	ENSG00000143390.17	596	448.14	0.00	0.00	0.00	0.00
ENST00000450506.5	ENSG00000143390.17	903	755.08	0.00	0.00	0.00	0.00
ENST00000452456.1	ENSG00000143390.17	567	419.14	0.00	0.00	0.00	0.00
ENST00000452671.6	ENSG00000143390.17	2355	2207.08	1287.19	19.63	13.42	47.50
ENST00000458484.5	ENSG00000143390.17	537	389.15	0.00	0.00	0.00	0.00
ENST00000469513.5	ENSG00000143390.17	396	248.22	8.20	1.11	0.76	2.69
ENST00000475144.1	ENSG00000143390.17	519	371.16	7.74	0.70	0.48	1.70
ENST00000478564.5	ENSG00000143390.17	555	407.15	0.00	0.00	0.00	0.00
ENST00000479681.5	ENSG00000143390.17	583	435.14	18.02	1.39	0.95	3.37
ENST00000494217.5	ENSG00000143390.17	588	440.14	0.00	0.00	0.00	0.00
ENST00000368872.5	ENSG00000143393.16	3331	3183.08	1315.51	13.91	9.51	19.90
ENST00000368873.5	ENSG00000143393.16	3340	3192.08	956.69	10.09	6.90	14.43
ENST00000368874.8	ENSG00000143393.16	3934	3786.08	0.00	0.00	0.00	0.00
ENST00000368875.6	ENSG00000143393.16	3983	3835.08	925.76	8.13	5.55	11.62
ENST00000430800.5	ENSG00000143393.16	965	817.08	261.53	10.78	7.36	15.41
ENST00000438243.2	ENSG00000143393.16	1150	1002.08	0.00	0.00	0.00	0.00
ENST00000446339.1	ENSG00000143393.16	566	418.14	0.00	0.00	0.00	0.00
ENST00000455060.5	ENSG00000143393.16	934	786.08	6.91	0.30	0.20	0.42
ENST00000460323.1	ENSG00000143393.16	595	447.14	99.43	7.49	5.12	10.71
ENST00000469239.1	ENSG00000143393.16	672	524.12	35.53	2.28	1.56	3.26
ENST00000489223.2	ENSG00000143393.16	558	410.15	179.29	14.72	10.06	21.05
ENST00000489889.2	ENSG00000143393.16	880	732.08	48.35	2.22	1.52	3.18
ENST00000529142.5	ENSG00000143393.16	2603	2455.08	0.00	0.00	0.00	0.00
ENST00000349792.9	ENSG00000143398.19	3767	3619.08	1353.63	12.59	8.61	9.50
ENST00000368888.8	ENSG00000143398.19	2134	1986.08	695.95	11.80	8.06	8.90
ENST00000368890.8	ENSG00000143398.19	3613	3465.08	15.66	0.15	0.10	0.11
ENST00000409426.5	ENSG00000143398.19	3737	3589.08	385.93	3.62	2.47	2.73
ENST00000418435.1	ENSG00000143398.19	353	205.27	0.00	0.00	0.00	0.00
ENST00000424999.1	ENSG00000143398.19	567	419.14	0.00	0.00	0.00	0.00
ENST00000441902.6	ENSG00000143398.19	2297	2149.08	82.70	1.30	0.89	0.98
ENST00000447555.5	ENSG00000143398.19	373	225.24	2.17	0.33	0.22	0.25
ENST00000454769.2	ENSG00000143398.19	540	392.15	61.68	5.29	3.62	3.99
ENST00000460157.5	ENSG00000143398.19	554	406.15	29.22	2.42	1.66	1.83
ENST00000461816.5	ENSG00000143398.19	449	301.19	14.08	1.57	1.08	1.19
ENST00000464105.1	ENSG00000143398.19	653	505.12	246.95	16.46	11.25	12.41
ENST00000468772.5	ENSG00000143398.19	710	562.11	322.01	19.28	13.18	14.55
ENST00000481713.1	ENSG00000143398.19	474	326.18	329.90	34.05	23.27	25.68
ENST00000486048.2	ENSG00000143398.19	508	360.16	7.74	0.72	0.49	0.55
ENST00000486866.1	ENSG00000143398.19	600	452.13	97.65	7.27	4.97	5.48
ENST00000489625.1	ENSG00000143398.19	955	807.08	376.91	15.72	10.75	11.86
ENST00000369114.9	ENSG00000143401.14	1048	900.08	4.47	0.17	0.11	0.24
ENST00000369115.3	ENSG00000143401.14	708	560.11	0.00	0.00	0.00	0.00
ENST00000436748.6	ENSG00000143401.14	1339	1191.08	1063.66	30.06	20.55	42.60
ENST00000532744.2	ENSG00000143401.14	621	473.13	0.00	0.00	0.00	0.00
ENST00000533654.5	ENSG00000143401.14	908	760.08	43.40	1.92	1.31	2.72
ENST00000534220.1	ENSG00000143401.14	512	364.16	0.00	0.00	0.00	0.00
ENST00000534437.1	ENSG00000143401.14	616	468.13	77.32	5.56	3.80	7.88
ENST00000583931.5	ENSG00000143401.14	3451	3303.08	1464.77	14.93	10.20	21.15
ENST00000616917.4	ENSG00000143401.14	2989	2841.08	1513.39	17.93	12.26	25.41
ENST00000629042.2	ENSG00000143401.14	3054	2906.08	0.00	0.00	0.00	0.00
ENST00000312210.9	ENSG00000143409.15	2400	2252.08	21.50	0.32	0.22	1.08
ENST00000361738.10	ENSG00000143409.15	1961	1813.08	1168.74	21.70	14.83	72.74
ENST00000361936.9	ENSG00000143409.15	2817	2669.08	0.00	0.00	0.00	0.00
ENST00000470877.1	ENSG00000143409.15	893	745.08	0.00	0.00	0.00	0.00
ENST00000493834.2	ENSG00000143409.15	1546	1398.08	0.00	0.00	0.00	0.00
ENST00000497067.1	ENSG00000143409.15	508	360.16	36.99	3.46	2.36	11.59
ENST00000622754.4	ENSG00000143409.15	2637	2489.08	321.78	4.35	2.97	14.59
ENST00000368947.8	ENSG00000143412.9	1826	1678.08	205.00	4.11	2.81	100.00
ENST00000474997.1	ENSG00000143412.9	511	363.16	0.00	0.00	0.00	0.00
ENST00000368868.9	ENSG00000143416.20	1752	1604.08	126.15	2.65	1.81	14.63
ENST00000423070.5	ENSG00000143416.20	1887	1739.08	0.00	0.00	0.00	0.00
ENST00000424475.5	ENSG00000143416.20	916	768.08	5.44	0.24	0.16	1.32
ENST00000426705.6	ENSG00000143416.20	1928	1780.08	0.00	0.00	0.00	0.00
ENST00000427867.2	ENSG00000143416.20	377	229.24	0.00	0.00	0.00	0.00
ENST00000427977.6	ENSG00000143416.20	1611	1463.08	49.03	1.13	0.77	6.24
ENST00000443708.5	ENSG00000143416.20	1724	1576.08	0.00	0.00	0.00	0.00
ENST00000447402.7	ENSG00000143416.20	1530	1382.08	0.00	0.00	0.00	0.00
ENST00000455397.5	ENSG00000143416.20	1521	1373.08	0.00	0.00	0.00	0.00
ENST00000455839.5	ENSG00000143416.20	788	640.09	0.00	0.00	0.00	0.00
ENST00000458566.5	ENSG00000143416.20	929	781.08	15.26	0.66	0.45	3.63
ENST00000463664.5	ENSG00000143416.20	1922	1774.08	78.11	1.48	1.01	8.19
ENST00000465273.1	ENSG00000143416.20	342	194.29	40.85	7.08	4.84	39.12
ENST00000470345.5	ENSG00000143416.20	2128	1980.08	203.21	3.45	2.36	19.10
ENST00000473693.5	ENSG00000143416.20	722	574.11	8.52	0.50	0.34	2.76
ENST00000474352.5	ENSG00000143416.20	2840	2692.08	72.43	0.91	0.62	5.01
ENST00000492643.5	ENSG00000143416.20	933	785.08	0.00	0.00	0.00	0.00
ENST00000493560.5	ENSG00000143416.20	1963	1815.08	0.00	0.00	0.00	0.00
ENST00000498494.1	ENSG00000143416.20	652	504.12	0.00	0.00	0.00	0.00
ENST00000271688.10	ENSG00000143418.19	2544	2396.08	0.00	0.00	0.00	0.00
ENST00000345896.8	ENSG00000143418.19	2170	2022.08	0.00	0.00	0.00	0.00
ENST00000361419.9	ENSG00000143418.19	997	849.08	33.73	1.34	0.91	0.78
ENST00000368949.8	ENSG00000143418.19	1002	854.08	6.11	0.24	0.16	0.14
ENST00000368954.9	ENSG00000143418.19	2505	2357.08	731.54	10.45	7.14	6.13
ENST00000421609.5	ENSG00000143418.19	738	590.10	400.72	22.86	15.62	13.41
ENST00000457392.1	ENSG00000143418.19	545	397.15	357.01	30.26	20.68	17.75
ENST00000460664.5	ENSG00000143418.19	850	702.08	67.27	3.23	2.20	1.89
ENST00000482825.7	ENSG00000143418.19	1618	1470.08	200.91	4.60	3.14	2.70
ENST00000558062.5	ENSG00000143418.19	896	748.08	27.96	1.26	0.86	0.74
ENST00000559020.1	ENSG00000143418.19	594	446.14	128.09	9.67	6.61	5.67
ENST00000559660.1	ENSG00000143418.19	242	95.47	0.00	0.00	0.00	0.00
ENST00000560793.6	ENSG00000143418.19	1661	1513.08	3228.58	71.83	49.10	42.14
ENST00000561294.5	ENSG00000143418.19	1803	1655.08	724.88	14.74	10.08	8.65
ENST00000271690.12	ENSG00000143420.17	2818	2670.08	1345.63	16.97	11.60	5.92
ENST00000339643.9	ENSG00000143420.17	633	485.13	1119.75	77.70	53.11	27.10
ENST00000354702.3	ENSG00000143420.17	569	421.14	1380.21	110.33	75.41	38.47
ENST00000356527.9	ENSG00000143420.17	2546	2398.08	0.00	0.00	0.00	0.00
ENST00000361532.9	ENSG00000143420.17	792	644.09	897.66	46.92	32.07	16.36
ENST00000361631.9	ENSG00000143420.17	725	577.10	0.00	0.00	0.00	0.00
ENST00000362052.7	ENSG00000143420.17	703	555.11	352.60	21.38	14.62	7.46
ENST00000369014.9	ENSG00000143420.17	2085	1937.08	126.36	2.20	1.50	0.77
ENST00000369016.8	ENSG00000143420.17	923	775.08	1.63	0.07	0.05	0.02
ENST00000503241.1	ENSG00000143420.17	574	426.14	0.00	0.00	0.00	0.00
ENST00000503345.1	ENSG00000143420.17	793	645.09	214.59	11.20	7.65	3.91
ENST00000505321.1	ENSG00000143420.17	552	404.15	0.00	0.00	0.00	0.00
ENST00000509582.5	ENSG00000143420.17	716	568.11	0.00	0.00	0.00	0.00
ENST00000513281.5	ENSG00000143420.17	1369	1221.08	0.00	0.00	0.00	0.00
ENST00000423774.2	ENSG00000143429.10	213	68.03	18.94	9.37	6.41	45.31
ENST00000544283.5	ENSG00000143429.10	1104	956.08	8.66	0.30	0.21	1.47
ENST00000608018.5	ENSG00000143429.10	435	287.19	79.09	9.27	6.34	44.81
ENST00000608501.5	ENSG00000143429.10	349	201.28	4.88	0.82	0.56	3.95
ENST00000608531.1	ENSG00000143429.10	582	434.14	5.06	0.39	0.27	1.90
ENST00000609777.5	ENSG00000143429.10	1194	1046.08	16.45	0.53	0.36	2.56
ENST00000341697.7	ENSG00000143434.15	5262	5114.08	3.73	0.02	0.02	0.41
ENST00000368912.7	ENSG00000143434.15	3697	3549.08	247.94	2.35	1.61	39.35
ENST00000368913.7	ENSG00000143434.15	3817	3669.08	0.00	0.00	0.00	0.00
ENST00000368914.7	ENSG00000143434.15	3892	3744.08	55.15	0.50	0.34	8.30
ENST00000464018.5	ENSG00000143434.15	485	337.17	4.00	0.40	0.27	6.68
ENST00000479820.1	ENSG00000143434.15	487	339.17	0.00	0.00	0.00	0.00
ENST00000485745.1	ENSG00000143434.15	324	176.35	1.00	0.19	0.13	3.19
ENST00000489944.1	ENSG00000143434.15	423	275.20	7.00	0.86	0.59	14.33
ENST00000613223.1	ENSG00000143434.15	1950	1802.08	0.00	0.00	0.00	0.00
ENST00000621728.4	ENSG00000143434.15	1918	1770.08	87.18	1.66	1.13	27.74
ENST00000368829.3	ENSG00000143436.10	882	734.08	22.43	1.03	0.70	0.97
ENST00000368830.7	ENSG00000143436.10	1296	1148.08	1039.04	30.47	20.82	28.69
ENST00000461182.1	ENSG00000143436.10	348	200.28	85.58	14.38	9.83	13.55
ENST00000462783.1	ENSG00000143436.10	693	545.11	45.71	2.82	1.93	2.66
ENST00000467306.5	ENSG00000143436.10	1264	1116.08	48.88	1.47	1.01	1.39
ENST00000468006.1	ENSG00000143436.10	531	383.16	60.39	5.31	3.63	5.00
ENST00000478926.5	ENSG00000143436.10	581	433.14	0.00	0.00	0.00	0.00
ENST00000481777.5	ENSG00000143436.10	390	242.22	0.00	0.00	0.00	0.00
ENST00000486707.5	ENSG00000143436.10	503	355.16	9.12	0.86	0.59	0.81
ENST00000492684.5	ENSG00000143436.10	364	216.25	0.00	0.00	0.00	0.00
ENST00000495867.1	ENSG00000143436.10	403	255.21	377.76	49.83	34.06	46.93
ENST00000354396.6	ENSG00000143437.20	3538	3390.08	0.00	0.00	0.00	0.00
ENST00000358595.9	ENSG00000143437.20	4887	4739.08	4556.62	32.37	22.12	37.86
ENST00000468970.1	ENSG00000143437.20	807	659.09	107.54	5.49	3.75	6.43
ENST00000471844.6	ENSG00000143437.20	3703	3555.08	8.25	0.08	0.05	0.09
ENST00000478972.2	ENSG00000143437.20	597	449.14	22.36	1.68	1.15	1.96
ENST00000497108.6	ENSG00000143437.20	546	398.15	11.90	1.01	0.69	1.18
ENST00000504358.1	ENSG00000143437.20	571	423.14	0.00	0.00	0.00	0.00
ENST00000505755.5	ENSG00000143437.20	2427	2279.08	1393.34	20.58	14.07	24.08
ENST00000505979.5	ENSG00000143437.20	570	422.14	123.93	9.88	6.76	11.56
ENST00000510273.1	ENSG00000143437.20	562	414.15	127.46	10.36	7.08	12.12
ENST00000512296.5	ENSG00000143437.20	550	402.15	39.07	3.27	2.24	3.83
ENST00000515192.5	ENSG00000143437.20	2892	2744.08	62.52	0.77	0.52	0.90
ENST00000271715.6	ENSG00000143442.21	6626	6478.08	918.90	4.78	3.26	2.30
ENST00000358476.7	ENSG00000143442.21	6459	6311.08	1853.60	9.89	6.76	4.77
ENST00000368863.6	ENSG00000143442.21	6054	5906.08	0.00	0.00	0.00	0.00
ENST00000392723.5	ENSG00000143442.21	6152	6004.08	2987.72	16.75	11.45	8.08
ENST00000409503.5	ENSG00000143442.21	4813	4665.08	1955.59	14.11	9.65	6.81
ENST00000439756.1	ENSG00000143442.21	199	55.36	0.00	0.00	0.00	0.00
ENST00000441516.1	ENSG00000143442.21	526	378.16	8.49	0.76	0.52	0.36
ENST00000450842.1	ENSG00000143442.21	489	341.17	2.14	0.21	0.14	0.10
ENST00000467287.5	ENSG00000143442.21	649	501.12	485.00	32.58	22.27	15.71
ENST00000476128.1	ENSG00000143442.21	397	249.22	123.57	16.69	11.41	8.05
ENST00000482678.1	ENSG00000143442.21	568	420.14	506.51	40.58	27.74	19.57
ENST00000485040.5	ENSG00000143442.21	2741	2593.08	26.61	0.35	0.24	0.17
ENST00000491586.5	ENSG00000143442.21	4130	3982.08	1140.96	9.65	6.59	4.65
ENST00000492528.1	ENSG00000143442.21	508	360.16	93.07	8.70	5.95	4.20
ENST00000495253.1	ENSG00000143442.21	617	469.13	87.59	6.29	4.30	3.03
ENST00000497787.1	ENSG00000143442.21	490	342.17	25.42	2.50	1.71	1.21
ENST00000529669.1	ENSG00000143442.21	949	801.08	7.62	0.32	0.22	0.15
ENST00000531094.5	ENSG00000143442.21	4415	4267.08	124.50	0.98	0.67	0.47
ENST00000533351.5	ENSG00000143442.21	586	438.14	2.70	0.21	0.14	0.10
ENST00000533461.5	ENSG00000143442.21	550	402.15	417.56	34.95	23.89	16.86
ENST00000594456.1	ENSG00000143442.21	561	413.15	86.45	7.04	4.81	3.40
ENST00000368926.5	ENSG00000143443.9	2096	1948.08	148.90	2.57	1.76	78.44
ENST00000465135.1	ENSG00000143443.9	433	285.19	5.99	0.71	0.48	21.56
ENST00000473308.1	ENSG00000143443.9	323	175.35	0.00	0.00	0.00	0.00
ENST00000321531.10	ENSG00000143450.15	851	703.08	0.00	0.00	0.00	0.00
ENST00000400999.6	ENSG00000143450.15	890	742.08	0.00	0.00	0.00	0.00
ENST00000453029.2	ENSG00000143450.15	729	581.10	0.00	0.00	0.00	0.00
ENST00000479764.6	ENSG00000143450.15	3789	3641.08	2.25	0.02	0.01	0.22
ENST00000577465.1	ENSG00000143450.15	556	408.15	9.32	0.77	0.53	8.29
ENST00000582415.2	ENSG00000143450.15	481	333.17	42.58	4.30	2.94	46.44
ENST00000627780.2	ENSG00000143450.15	850	702.08	29.49	1.41	0.97	15.26
ENST00000635179.1	ENSG00000143450.15	548	400.15	24.24	2.04	1.39	22.00
ENST00000635322.1	ENSG00000143450.15	745	597.10	12.79	0.72	0.49	7.78
ENST00000635374.1	ENSG00000143450.15	539	391.15	0.00	0.00	0.00	0.00
ENST00000322343.11	ENSG00000143452.15	1771	1623.08	12.09	0.25	0.17	0.60
ENST00000361824.6	ENSG00000143452.15	1692	1544.08	322.30	7.03	4.80	16.70
ENST00000368987.5	ENSG00000143452.15	791	643.09	87.05	4.56	3.11	10.83
ENST00000368995.8	ENSG00000143452.15	1794	1646.08	0.00	0.00	0.00	0.00
ENST00000442853.5	ENSG00000143452.15	740	592.10	0.00	0.00	0.00	0.00
ENST00000470397.5	ENSG00000143452.15	720	572.11	1.68	0.10	0.07	0.24
ENST00000476530.1	ENSG00000143452.15	779	631.09	27.76	1.48	1.01	3.52
ENST00000486497.1	ENSG00000143452.15	680	532.11	453.11	28.67	19.59	68.12
ENST00000271732.7	ENSG00000143457.10	2999	2851.08	1221.41	14.42	9.86	34.37
ENST00000427665.1	ENSG00000143457.10	973	825.08	503.53	20.54	14.04	48.96
ENST00000479757.1	ENSG00000143457.10	456	308.18	64.06	7.00	4.78	16.68
ENST00000368916.1	ENSG00000143458.11	1680	1532.08	362.51	7.97	5.44	55.32
ENST00000368918.7	ENSG00000143458.11	8964	8816.08	35.52	0.14	0.09	0.94
ENST00000462520.5	ENSG00000143458.11	1011	863.08	1.37	0.05	0.04	0.37
ENST00000467551.1	ENSG00000143458.11	1017	869.08	64.49	2.50	1.71	17.35
ENST00000486076.5	ENSG00000143458.11	833	685.08	2.00	0.10	0.07	0.68
ENST00000489549.5	ENSG00000143458.11	915	767.08	83.10	3.65	2.49	25.33
ENST00000367015.5	ENSG00000143469.17	5094	4946.08	0.00	0.00	0.00	0.00
ENST00000367019.5	ENSG00000143469.17	2997	2849.08	16.37	0.19	0.13	8.87
ENST00000399639.6	ENSG00000143469.17	11880	11732.08	0.00	0.00	0.00	0.00
ENST00000472886.5	ENSG00000143469.17	2966	2818.08	116.75	1.39	0.95	63.94
ENST00000534859.2	ENSG00000143469.17	3438	3290.08	0.00	0.00	0.00	0.00
ENST00000537238.5	ENSG00000143469.17	5208	5060.08	31.79	0.21	0.14	9.70
ENST00000637265.1	ENSG00000143469.17	13567	13419.08	152.14	0.38	0.26	17.50
ENST00000637945.1	ENSG00000143469.17	2549	2401.08	0.00	0.00	0.00	0.00
ENST00000271751.8	ENSG00000143473.11	7964	7816.08	58.62	0.25	0.17	4.47
ENST00000367007.4	ENSG00000143473.11	3102	2954.08	473.38	5.39	3.69	95.53
ENST00000366991.4	ENSG00000143476.17	4573	4425.08	607.16	4.62	3.16	24.70
ENST00000463791.1	ENSG00000143476.17	557	409.15	50.26	4.14	2.83	22.11
ENST00000475419.5	ENSG00000143476.17	3662	3514.08	6.32	0.06	0.04	0.32
ENST00000489149.1	ENSG00000143476.17	815	667.09	79.55	4.01	2.74	21.46
ENST00000496442.1	ENSG00000143476.17	485	337.17	58.07	5.80	3.96	31.00
ENST00000542077.5	ENSG00000143476.17	4471	4323.08	9.64	0.08	0.05	0.40
ENST00000367106.1	ENSG00000143479.15	2329	2181.08	367.52	5.67	3.88	42.21
ENST00000367108.7	ENSG00000143479.15	2218	2070.08	0.00	0.00	0.00	0.00
ENST00000367109.6	ENSG00000143479.15	2163	2015.08	445.54	7.44	5.09	55.38
ENST00000441486.5	ENSG00000143479.15	870	722.08	6.94	0.32	0.22	2.41
ENST00000489878.1	ENSG00000143479.15	1772	1624.08	0.00	0.00	0.00	0.00
ENST00000271764.6	ENSG00000143486.15	2005	1857.08	1997.50	36.21	24.75	58.83
ENST00000367114.7	ENSG00000143486.15	1633	1485.08	0.00	0.00	0.00	0.00
ENST00000437518.1	ENSG00000143486.15	920	772.08	0.00	0.00	0.00	0.00
ENST00000461334.1	ENSG00000143486.15	411	263.21	1.02	0.13	0.09	0.21
ENST00000468891.2	ENSG00000143486.15	542	394.15	119.22	10.18	6.96	16.54
ENST00000472709.6	ENSG00000143486.15	750	602.10	1.03	0.06	0.04	0.09
ENST00000474408.1	ENSG00000143486.15	484	336.17	108.51	10.87	7.43	17.65
ENST00000484492.5	ENSG00000143486.15	479	331.17	0.00	0.00	0.00	0.00
ENST00000613435.1	ENSG00000143486.15	437	289.19	8.61	1.00	0.68	1.63
ENST00000617960.4	ENSG00000143486.15	5224	5076.08	353.83	2.35	1.60	3.81
ENST00000620382.4	ENSG00000143486.15	1274	1126.08	25.28	0.76	0.52	1.23
ENST00000366992.7	ENSG00000143493.12	3380	3232.08	754.91	7.86	5.37	14.03
ENST00000366993.7	ENSG00000143493.12	3422	3274.08	468.50	4.82	3.29	8.60
ENST00000366994.7	ENSG00000143493.12	4417	4269.08	25.70	0.20	0.14	0.36
ENST00000440600.6	ENSG00000143493.12	3136	2988.08	505.04	5.69	3.89	10.15
ENST00000460867.1	ENSG00000143493.12	550	402.15	21.05	1.76	1.20	3.15
ENST00000461212.5	ENSG00000143493.12	820	672.09	64.62	3.24	2.21	5.78
ENST00000462910.1	ENSG00000143493.12	674	526.12	118.65	7.59	5.19	13.55
ENST00000469606.5	ENSG00000143493.12	4447	4299.08	0.00	0.00	0.00	0.00
ENST00000475798.5	ENSG00000143493.12	795	647.09	0.00	0.00	0.00	0.00
ENST00000612340.1	ENSG00000143493.12	560	412.15	304.52	24.87	17.00	44.39
ENST00000619805.1	ENSG00000143493.12	571	423.14	0.00	0.00	0.00	0.00
ENST00000271776.4	ENSG00000143494.15	1730	1582.08	3.41	0.07	0.05	3.33
ENST00000366964.7	ENSG00000143494.15	2960	2812.08	5.43	0.07	0.04	2.99
ENST00000366965.6	ENSG00000143494.15	3572	3424.08	59.74	0.59	0.40	26.97
ENST00000366966.6	ENSG00000143494.15	1369	1221.08	0.00	0.00	0.00	0.00
ENST00000366967.6	ENSG00000143494.15	1206	1058.08	30.92	0.98	0.67	45.18
ENST00000366968.8	ENSG00000143494.15	4224	4076.08	42.12	0.35	0.24	15.97
ENST00000366969.2	ENSG00000143494.15	479	331.17	0.00	0.00	0.00	0.00
ENST00000481097.1	ENSG00000143494.15	462	314.18	1.00	0.11	0.07	4.92
ENST00000490792.1	ENSG00000143494.15	581	433.14	0.00	0.00	0.00	0.00
ENST00000493155.1	ENSG00000143494.15	653	505.12	0.00	0.00	0.00	0.00
ENST00000517399.2	ENSG00000143494.15	1068	920.08	0.38	0.01	0.01	0.64
ENST00000519906.1	ENSG00000143494.15	537	389.15	0.00	0.00	0.00	0.00
ENST00000350027.8	ENSG00000143498.17	1966	1818.08	35.88	0.66	0.45	6.15
ENST00000352967.8	ENSG00000143498.17	1894	1746.08	203.25	3.92	2.68	36.28
ENST00000366890.5	ENSG00000143498.17	1648	1500.08	0.00	0.00	0.00	0.00
ENST00000391883.2	ENSG00000143498.17	894	746.08	52.97	2.39	1.63	22.13
ENST00000465263.1	ENSG00000143498.17	1047	899.08	87.37	3.27	2.24	30.29
ENST00000480065.1	ENSG00000143498.17	784	636.09	10.53	0.56	0.38	5.16
ENST00000487009.5	ENSG00000143498.17	959	811.08	0.00	0.00	0.00	0.00
ENST00000366957.9	ENSG00000143499.13	1671	1523.08	714.68	15.80	10.80	37.20
ENST00000416415.2	ENSG00000143499.13	702	554.11	10.55	0.64	0.44	1.51
ENST00000460580.5	ENSG00000143499.13	1618	1470.08	46.85	1.07	0.73	2.53
ENST00000471645.5	ENSG00000143499.13	4732	4584.08	243.66	1.79	1.22	4.21
ENST00000484459.1	ENSG00000143499.13	463	315.18	216.60	23.13	15.81	54.48
ENST00000491455.5	ENSG00000143499.13	3809	3661.08	3.66	0.03	0.02	0.08
ENST00000342943.3	ENSG00000143502.14	727	579.10	0.00	0.00	0.00	0.00
ENST00000343846.7	ENSG00000143502.14	3480	3332.08	4.31	0.04	0.03	1.70
ENST00000344029.6	ENSG00000143502.14	1056	908.08	23.78	0.88	0.60	34.49
ENST00000366878.8	ENSG00000143502.14	3025	2877.08	0.00	0.00	0.00	0.00
ENST00000470249.1	ENSG00000143502.14	526	378.16	0.00	0.00	0.00	0.00
ENST00000484503.1	ENSG00000143502.14	390	242.22	5.26	0.73	0.50	28.58
ENST00000484758.6	ENSG00000143502.14	2736	2588.08	0.00	0.00	0.00	0.00
ENST00000494793.6	ENSG00000143502.14	1833	1685.08	4.40	0.09	0.06	3.44
ENST00000497669.1	ENSG00000143502.14	717	569.11	9.27	0.55	0.37	21.45
ENST00000608996.5	ENSG00000143502.14	2566	2418.08	18.99	0.26	0.18	10.34
ENST00000366899.3	ENSG00000143507.17	2676	2528.08	2385.00	31.76	21.71	100.00
ENST00000468085.5	ENSG00000143507.17	1625	1477.08	0.00	0.00	0.00	0.00
ENST00000477026.5	ENSG00000143507.17	1009	861.08	0.00	0.00	0.00	0.00
ENST00000494642.1	ENSG00000143507.17	803	655.09	0.00	0.00	0.00	0.00
ENST00000343410.6	ENSG00000143512.12	2575	2427.08	20.03	0.28	0.19	37.71
ENST00000468172.1	ENSG00000143512.12	586	438.14	5.97	0.46	0.31	62.29
ENST00000473144.5	ENSG00000143512.12	1180	1032.08	0.00	0.00	0.00	0.00
ENST00000494899.1	ENSG00000143512.12	316	168.38	0.00	0.00	0.00	0.00
ENST00000343537.11	ENSG00000143514.16	4651	4503.08	4138.37	30.94	21.15	44.86
ENST00000391878.6	ENSG00000143514.16	4741	4593.08	307.23	2.25	1.54	3.26
ENST00000464172.1	ENSG00000143514.16	537	389.15	62.21	5.38	3.68	7.80
ENST00000464656.1	ENSG00000143514.16	593	445.14	0.00	0.00	0.00	0.00
ENST00000465119.1	ENSG00000143514.16	465	317.18	0.00	0.00	0.00	0.00
ENST00000472180.1	ENSG00000143514.16	467	319.18	20.12	2.12	1.45	3.08
ENST00000473135.5	ENSG00000143514.16	567	419.14	1.58	0.13	0.09	0.18
ENST00000481128.1	ENSG00000143514.16	631	483.13	33.29	2.32	1.59	3.36
ENST00000483398.5	ENSG00000143514.16	1841	1693.08	30.68	0.61	0.42	0.88
ENST00000489310.1	ENSG00000143514.16	533	385.15	0.00	0.00	0.00	0.00
ENST00000490896.1	ENSG00000143514.16	577	429.14	7.84	0.61	0.42	0.89
ENST00000494100.1	ENSG00000143514.16	701	553.11	0.00	0.00	0.00	0.00
ENST00000496282.5	ENSG00000143514.16	481	333.17	0.00	0.00	0.00	0.00
ENST00000498843.5	ENSG00000143514.16	2781	2633.08	1924.68	24.61	16.82	35.68
ENST00000368487.7	ENSG00000143515.16	1523	1375.08	250.34	6.13	4.19	9.17
ENST00000368489.3	ENSG00000143515.16	5861	5713.08	5015.78	29.56	20.20	44.21
ENST00000368490.2	ENSG00000143515.16	473	325.18	12.40	1.28	0.88	1.92
ENST00000426445.1	ENSG00000143515.16	2118	1970.08	184.90	3.16	2.16	4.73
ENST00000505882.1	ENSG00000143515.16	895	747.08	22.03	0.99	0.68	1.49
ENST00000514107.1	ENSG00000143515.16	218	72.66	55.54	25.73	17.59	38.49
ENST00000388718.5	ENSG00000143520.6	9124	8976.08	35834.00	134.39	91.86	100.00
ENST00000271835.3	ENSG00000143536.7	1902	1754.08	164.00	3.15	2.15	100.00
ENST00000271836.10	ENSG00000143537.13	2799	2651.08	0.00	0.00	0.00	0.00
ENST00000355956.6	ENSG00000143537.13	2877	2729.08	0.00	0.00	0.00	0.00
ENST00000356955.6	ENSG00000143537.13	2949	2801.08	0.00	0.00	0.00	0.00
ENST00000359280.8	ENSG00000143537.13	2874	2726.08	22.85	0.28	0.19	0.40
ENST00000360674.8	ENSG00000143537.13	2732	2584.08	312.92	4.08	2.79	5.73
ENST00000368412.7	ENSG00000143537.13	2804	2656.08	0.00	0.00	0.00	0.00
ENST00000368413.5	ENSG00000143537.13	1901	1753.08	0.00	0.00	0.00	0.00
ENST00000447332.3	ENSG00000143537.13	2146	1998.08	204.91	3.45	2.36	4.85
ENST00000449910.6	ENSG00000143537.13	2946	2798.08	21.92	0.26	0.18	0.37
ENST00000461234.5	ENSG00000143537.13	1069	921.08	0.00	0.00	0.00	0.00
ENST00000461564.6	ENSG00000143537.13	2751	2603.08	194.15	2.51	1.72	3.53
ENST00000462116.5	ENSG00000143537.13	429	281.20	0.00	0.00	0.00	0.00
ENST00000464824.2	ENSG00000143537.13	525	377.16	10.98	0.98	0.67	1.38
ENST00000468053.1	ENSG00000143537.13	367	219.25	0.00	0.00	0.00	0.00
ENST00000470779.1	ENSG00000143537.13	381	233.23	98.02	14.15	9.67	19.89
ENST00000472434.5	ENSG00000143537.13	2894	2746.08	33.73	0.41	0.28	0.58
ENST00000473905.6	ENSG00000143537.13	1181	1033.08	153.24	4.99	3.41	7.02
ENST00000474709.5	ENSG00000143537.13	731	583.10	0.00	0.00	0.00	0.00
ENST00000477533.5	ENSG00000143537.13	348	200.28	0.00	0.00	0.00	0.00
ENST00000480331.5	ENSG00000143537.13	1016	868.08	0.00	0.00	0.00	0.00
ENST00000485346.6	ENSG00000143537.13	557	409.15	4.78	0.39	0.27	0.55
ENST00000487956.6	ENSG00000143537.13	1145	997.08	227.74	7.69	5.26	10.81
ENST00000498481.6	ENSG00000143537.13	1119	971.08	9.29	0.32	0.22	0.45
ENST00000525020.1	ENSG00000143537.13	564	416.15	163.85	13.25	9.06	18.63
ENST00000526491.5	ENSG00000143537.13	3091	2943.08	0.00	0.00	0.00	0.00
ENST00000527418.5	ENSG00000143537.13	4508	4360.08	25.80	0.20	0.14	0.28
ENST00000529473.5	ENSG00000143537.13	3016	2868.08	87.50	1.03	0.70	1.44
ENST00000531455.5	ENSG00000143537.13	2678	2530.08	929.10	12.36	8.45	17.38
ENST00000531703.5	ENSG00000143537.13	492	344.17	0.00	0.00	0.00	0.00
ENST00000531831.5	ENSG00000143537.13	552	404.15	18.16	1.51	1.03	2.13
ENST00000533732.5	ENSG00000143537.13	544	396.15	19.31	1.64	1.12	2.31
ENST00000534019.1	ENSG00000143537.13	705	557.11	26.74	1.62	1.10	2.27
ENST00000271843.8	ENSG00000143543.14	1287	1139.08	296.94	8.78	6.00	17.88
ENST00000356648.5	ENSG00000143543.14	1040	892.08	1041.20	39.29	26.86	80.06
ENST00000368589.5	ENSG00000143543.14	1216	1068.08	0.00	0.00	0.00	0.00
ENST00000428469.1	ENSG00000143543.14	520	372.16	0.00	0.00	0.00	0.00
ENST00000461365.1	ENSG00000143543.14	542	394.15	11.86	1.01	0.69	2.06
ENST00000471173.1	ENSG00000143543.14	754	606.10	0.00	0.00	0.00	0.00
ENST00000368575.3	ENSG00000143545.8	1176	1028.08	2800.15	91.69	62.67	86.46
ENST00000462680.5	ENSG00000143545.8	2123	1975.08	437.50	7.46	5.10	7.03
ENST00000484297.1	ENSG00000143545.8	643	495.12	0.00	0.00	0.00	0.00
ENST00000495720.5	ENSG00000143545.8	868	720.08	147.66	6.90	4.72	6.51
ENST00000614713.4	ENSG00000143545.8	1353	1205.08	0.00	0.00	0.00	0.00
ENST00000368732.5	ENSG00000143546.9	495	347.17	208.78	20.24	13.84	36.71
ENST00000368733.3	ENSG00000143546.9	523	375.16	376.97	33.83	23.12	61.33
ENST00000477801.1	ENSG00000143546.9	717	569.11	18.25	1.08	0.74	1.96
ENST00000271850.11	ENSG00000143549.19	1219	1071.08	148.55	4.67	3.19	1.15
ENST00000302206.9	ENSG00000143549.19	741	593.10	71.68	4.07	2.78	1.00
ENST00000312970.12	ENSG00000143549.19	750	602.10	3844.79	214.97	146.93	52.76
ENST00000323144.11	ENSG00000143549.19	1088	940.08	60.03	2.15	1.47	0.53
ENST00000328159.8	ENSG00000143549.19	1771	1623.08	143.65	2.98	2.04	0.73
ENST00000330188.13	ENSG00000143549.19	2108	1960.08	0.00	0.00	0.00	0.00
ENST00000341372.7	ENSG00000143549.19	2007	1859.08	0.00	0.00	0.00	0.00
ENST00000341485.9	ENSG00000143549.19	2063	1915.08	0.00	0.00	0.00	0.00
ENST00000368527.7	ENSG00000143549.19	569	421.14	0.00	0.00	0.00	0.00
ENST00000368530.6	ENSG00000143549.19	1523	1375.08	213.96	5.24	3.58	1.29
ENST00000368531.6	ENSG00000143549.19	1115	967.08	0.00	0.00	0.00	0.00
ENST00000368533.7	ENSG00000143549.19	3131	2983.08	2.05	0.02	0.02	0.01
ENST00000368545.7	ENSG00000143549.19	2147	1999.08	160.15	2.70	1.84	0.66
ENST00000466010.1	ENSG00000143549.19	461	313.18	0.00	0.00	0.00	0.00
ENST00000469717.5	ENSG00000143549.19	4041	3893.08	888.12	7.68	5.25	1.88
ENST00000473036.2	ENSG00000143549.19	746	598.10	961.72	54.13	37.00	13.29
ENST00000504663.1	ENSG00000143549.19	870	722.08	83.68	3.90	2.67	0.96
ENST00000505010.5	ENSG00000143549.19	540	392.15	243.50	20.90	14.29	5.13
ENST00000509409.5	ENSG00000143549.19	1248	1100.08	2726.08	83.42	57.02	20.48
ENST00000509601.1	ENSG00000143549.19	543	395.15	6.90	0.59	0.40	0.14
ENST00000513769.5	ENSG00000143549.19	539	391.15	0.00	0.00	0.00	0.00
ENST00000515609.1	ENSG00000143549.19	587	439.14	0.00	0.00	0.00	0.00
ENST00000611659.4	ENSG00000143549.19	3149	3001.08	0.00	0.00	0.00	0.00
ENST00000271854.3	ENSG00000143552.9	5424	5276.08	0.00	0.00	0.00	0.00
ENST00000368553.5	ENSG00000143552.9	2168	2020.08	31.87	0.53	0.36	81.82
ENST00000368559.7	ENSG00000143552.9	5889	5741.08	20.13	0.12	0.08	18.18
ENST00000368685.5	ENSG00000143553.10	1030	882.08	88.89	3.39	2.32	31.83
ENST00000462880.1	ENSG00000143553.10	922	774.08	8.77	0.38	0.26	3.58
ENST00000474959.5	ENSG00000143553.10	643	495.12	28.05	1.91	1.30	17.89
ENST00000478558.1	ENSG00000143553.10	1205	1057.08	156.29	4.98	3.40	46.70
ENST00000271857.6	ENSG00000143554.13	3351	3203.08	235.29	2.47	1.69	4.52
ENST00000368659.3	ENSG00000143554.13	572	424.14	6.36	0.51	0.35	0.92
ENST00000368660.1	ENSG00000143554.13	618	470.13	278.70	19.96	13.64	36.47
ENST00000368661.7	ENSG00000143554.13	2410	2262.08	128.88	1.92	1.31	3.51
ENST00000458027.5	ENSG00000143554.13	1357	1209.08	33.50	0.93	0.64	1.70
ENST00000461269.1	ENSG00000143554.13	612	464.13	5.98	0.43	0.30	0.79
ENST00000468044.1	ENSG00000143554.13	636	488.13	122.65	8.46	5.78	15.46
ENST00000468403.1	ENSG00000143554.13	4504	4356.08	654.66	5.06	3.46	9.25
ENST00000483574.6	ENSG00000143554.13	2396	2248.08	105.08	1.57	1.08	2.88
ENST00000484014.5	ENSG00000143554.13	1830	1682.08	435.07	8.71	5.95	15.91
ENST00000524676.1	ENSG00000143554.13	457	309.18	0.00	0.00	0.00	0.00
ENST00000531251.1	ENSG00000143554.13	703	555.11	59.57	3.61	2.47	6.60
ENST00000532853.5	ENSG00000143554.13	433	285.19	9.21	1.09	0.74	1.99
ENST00000624995.3	ENSG00000143554.13	2413	2265.08	0.04	0.00	0.00	0.00
ENST00000368722.5	ENSG00000143556.8	442	294.19	0.00	0.00	0.00	0.00
ENST00000368723.3	ENSG00000143556.8	479	331.17	611.00	62.11	42.45	100.00
ENST00000271877.11	ENSG00000143569.18	3997	3849.08	168.33	1.47	1.01	0.70
ENST00000343815.10	ENSG00000143569.18	3411	3263.08	2396.05	24.72	16.90	11.76
ENST00000361546.6	ENSG00000143569.18	3864	3716.08	1934.77	17.53	11.98	8.34
ENST00000368504.5	ENSG00000143569.18	1120	972.08	122.72	4.25	2.90	2.02
ENST00000412596.5	ENSG00000143569.18	980	832.08	0.00	0.00	0.00	0.00
ENST00000428595.1	ENSG00000143569.18	1419	1271.08	80.75	2.14	1.46	1.02
ENST00000428931.5	ENSG00000143569.18	3988	3840.08	0.00	0.00	0.00	0.00
ENST00000433615.5	ENSG00000143569.18	1789	1641.08	0.00	0.00	0.00	0.00
ENST00000437652.5	ENSG00000143569.18	911	763.08	13.35	0.59	0.40	0.28
ENST00000441890.5	ENSG00000143569.18	678	530.12	71.00	4.51	3.08	2.14
ENST00000456325.5	ENSG00000143569.18	812	664.09	40.27	2.04	1.40	0.97
ENST00000465855.5	ENSG00000143569.18	684	536.11	6.25	0.39	0.27	0.19
ENST00000466173.1	ENSG00000143569.18	804	656.09	763.79	39.19	26.79	18.64
ENST00000475373.1	ENSG00000143569.18	838	690.08	503.51	24.56	16.79	11.68
ENST00000484696.1	ENSG00000143569.18	611	463.13	545.87	39.68	27.12	18.87
ENST00000484819.1	ENSG00000143569.18	1056	908.08	692.49	25.67	17.55	12.21
ENST00000489076.1	ENSG00000143569.18	850	702.08	147.69	7.08	4.84	3.37
ENST00000493867.1	ENSG00000143569.18	677	529.12	111.55	7.10	4.85	3.38
ENST00000495676.5	ENSG00000143569.18	867	719.08	199.57	9.34	6.39	4.44
ENST00000613315.4	ENSG00000143569.18	3451	3303.08	0.04	0.00	0.00	0.00
ENST00000310483.10	ENSG00000143570.17	2427	2279.08	0.00	0.00	0.00	0.00
ENST00000356205.8	ENSG00000143570.17	2084	1936.08	2637.86	45.87	31.35	90.18
ENST00000368621.5	ENSG00000143570.17	2398	2250.08	106.17	1.59	1.09	3.12
ENST00000368623.7	ENSG00000143570.17	2723	2575.08	174.31	2.28	1.56	4.48
ENST00000413622.5	ENSG00000143570.17	1030	882.08	0.00	0.00	0.00	0.00
ENST00000417348.2	ENSG00000143570.17	912	764.08	0.00	0.00	0.00	0.00
ENST00000429040.5	ENSG00000143570.17	1141	993.08	19.59	0.66	0.45	1.31
ENST00000461071.1	ENSG00000143570.17	529	381.16	0.00	0.00	0.00	0.00
ENST00000537590.5	ENSG00000143570.17	2022	1874.08	18.29	0.33	0.22	0.65
ENST00000617697.4	ENSG00000143570.17	2214	2066.08	0.00	0.00	0.00	0.00
ENST00000621013.4	ENSG00000143570.17	2322	2174.08	8.78	0.14	0.09	0.27
ENST00000328703.11	ENSG00000143575.14	1227	1079.08	308.65	9.63	6.58	22.45
ENST00000435087.1	ENSG00000143575.14	822	674.09	0.00	0.00	0.00	0.00
ENST00000447768.6	ENSG00000143575.14	842	694.08	35.52	1.72	1.18	4.02
ENST00000457918.6	ENSG00000143575.14	914	766.08	63.97	2.81	1.92	6.55
ENST00000459914.1	ENSG00000143575.14	726	578.10	74.32	4.33	2.96	10.09
ENST00000471326.5	ENSG00000143575.14	1170	1022.08	88.07	2.90	1.98	6.76
ENST00000477780.2	ENSG00000143575.14	1089	941.08	271.13	9.70	6.63	22.61
ENST00000483970.6	ENSG00000143575.14	1151	1003.08	85.53	2.87	1.96	6.69
ENST00000492550.1	ENSG00000143575.14	733	585.10	46.55	2.68	1.83	6.24
ENST00000531435.5	ENSG00000143575.14	1284	1136.08	211.25	6.26	4.28	14.59
ENST00000532105.1	ENSG00000143575.14	771	623.10	0.00	0.00	0.00	0.00
ENST00000271889.8	ENSG00000143578.15	1750	1602.08	0.00	0.00	0.00	0.00
ENST00000368600.7	ENSG00000143578.15	1496	1348.08	0.00	0.00	0.00	0.00
ENST00000368601.5	ENSG00000143578.15	950	802.08	60.49	2.54	1.74	23.12
ENST00000368603.5	ENSG00000143578.15	1557	1409.08	34.87	0.83	0.57	7.58
ENST00000368607.7	ENSG00000143578.15	1752	1604.08	12.79	0.27	0.18	2.44
ENST00000431292.1	ENSG00000143578.15	602	454.13	10.51	0.78	0.53	7.09
ENST00000449724.5	ENSG00000143578.15	982	834.08	5.15	0.21	0.14	1.89
ENST00000461688.5	ENSG00000143578.15	870	722.08	0.00	0.00	0.00	0.00
ENST00000468845.1	ENSG00000143578.15	906	758.08	30.51	1.35	0.93	12.33
ENST00000473340.1	ENSG00000143578.15	880	732.08	49.49	2.28	1.56	20.72
ENST00000477617.5	ENSG00000143578.15	568	420.14	3.83	0.31	0.21	2.80
ENST00000479010.1	ENSG00000143578.15	612	464.13	0.00	0.00	0.00	0.00
ENST00000492729.1	ENSG00000143578.15	835	687.08	49.36	2.42	1.65	22.02
ENST00000368408.3	ENSG00000143590.13	1782	1634.08	313.38	6.46	4.41	98.67
ENST00000470294.5	ENSG00000143590.13	763	615.10	0.00	0.00	0.00	0.00
ENST00000498667.1	ENSG00000143590.13	776	628.09	1.62	0.09	0.06	1.33
ENST00000324978.7	ENSG00000143595.12	1791	1643.08	0.00	0.00	0.00	0.00
ENST00000355197.4	ENSG00000143595.12	882	734.08	7.00	0.32	0.22	100.00
ENST00000484864.1	ENSG00000143595.12	2262	2114.08	0.00	0.00	0.00	0.00
ENST00000271915.8	ENSG00000143603.18	13033	12885.08	229.17	0.60	0.41	33.93
ENST00000358505.2	ENSG00000143603.18	1658	1510.08	0.00	0.00	0.00	0.00
ENST00000361147.8	ENSG00000143603.18	1962	1814.08	62.83	1.17	0.80	66.07
ENST00000515643.1	ENSG00000143603.18	532	384.15	0.00	0.00	0.00	0.00
ENST00000618040.4	ENSG00000143603.18	13057	12909.08	0.00	0.00	0.00	0.00
ENST00000350592.7	ENSG00000143612.18	1610	1462.08	0.00	0.00	0.00	0.00
ENST00000362076.8	ENSG00000143612.18	1551	1403.08	34.78	0.83	0.57	0.43
ENST00000368516.1	ENSG00000143612.18	872	724.08	920.82	42.81	29.26	22.06
ENST00000368518.5	ENSG00000143612.18	1278	1130.08	14.54	0.43	0.30	0.22
ENST00000368519.5	ENSG00000143612.18	1163	1015.08	907.76	30.10	20.58	15.51
ENST00000368521.9	ENSG00000143612.18	1708	1560.08	235.22	5.08	3.47	2.62
ENST00000470180.1	ENSG00000143612.18	404	256.21	9.91	1.30	0.89	0.67
ENST00000483282.1	ENSG00000143612.18	456	308.18	811.51	88.64	60.59	45.68
ENST00000493814.1	ENSG00000143612.18	441	293.19	216.46	24.85	16.99	12.81
ENST00000368655.4	ENSG00000143614.9	7478	7330.08	3441.32	15.80	10.80	25.09
ENST00000634401.1	ENSG00000143614.9	867	719.08	15.24	0.71	0.49	1.13
ENST00000634408.1	ENSG00000143614.9	1825	1677.08	0.00	0.00	0.00	0.00
ENST00000634544.1	ENSG00000143614.9	2342	2194.08	1331.52	20.43	13.96	32.43
ENST00000634564.1	ENSG00000143614.9	788	640.09	151.39	7.96	5.44	12.64
ENST00000634645.1	ENSG00000143614.9	507	359.16	33.14	3.11	2.12	4.93
ENST00000634791.1	ENSG00000143614.9	642	494.12	219.39	14.95	10.22	23.72
ENST00000636008.1	ENSG00000143614.9	100	0.00	0.00	0.00	0.00	0.00
ENST00000636014.1	ENSG00000143614.9	187	44.98	0.00	0.00	0.00	0.00
ENST00000637331.1	ENSG00000143614.9	145	14.77	0.00	0.00	0.00	0.00
ENST00000637918.1	ENSG00000143614.9	1027	879.08	1.00	0.04	0.03	0.06
ENST00000638051.1	ENSG00000143614.9	112	2.49	0.00	0.00	0.00	0.00
ENST00000361891.8	ENSG00000143621.16	1659	1511.08	1658.37	36.95	25.25	40.58
ENST00000368681.1	ENSG00000143621.16	726	578.10	15.22	0.89	0.61	0.97
ENST00000368684.8	ENSG00000143621.16	476	328.18	0.00	0.00	0.00	0.00
ENST00000480213.1	ENSG00000143621.16	1008	860.08	930.94	36.44	24.90	40.03
ENST00000615950.4	ENSG00000143621.16	1906	1758.08	875.47	16.76	11.46	18.41
ENST00000368322.7	ENSG00000143622.10	855	707.08	226.25	10.77	7.36	26.93
ENST00000368323.7	ENSG00000143622.10	3445	3297.08	1298.40	13.26	9.06	33.15
ENST00000461050.5	ENSG00000143622.10	803	655.09	0.00	0.00	0.00	0.00
ENST00000462687.1	ENSG00000143622.10	548	400.15	85.93	7.23	4.94	18.08
ENST00000539040.5	ENSG00000143622.10	919	771.08	185.11	8.08	5.52	20.21
ENST00000609492.1	ENSG00000143622.10	574	426.14	8.31	0.66	0.45	1.64
ENST00000318967.6	ENSG00000143624.13	5235	5087.08	250.23	1.66	1.13	2.99
ENST00000368669.1	ENSG00000143624.13	2889	2741.08	327.86	4.03	2.75	7.28
ENST00000368670.5	ENSG00000143624.13	3047	2899.08	0.00	0.00	0.00	0.00
ENST00000435409.6	ENSG00000143624.13	3597	3449.08	385.58	3.76	2.57	6.80
ENST00000476843.5	ENSG00000143624.13	3404	3256.08	230.05	2.38	1.63	4.30
ENST00000480659.1	ENSG00000143624.13	866	718.08	272.19	12.76	8.72	23.06
ENST00000481797.5	ENSG00000143624.13	5741	5593.08	2953.51	17.78	12.15	32.13
ENST00000491790.1	ENSG00000143624.13	2116	1968.08	304.07	5.20	3.55	9.40
ENST00000503133.5	ENSG00000143624.13	1896	1748.08	0.00	0.00	0.00	0.00
ENST00000512605.4	ENSG00000143624.13	3442	3294.08	760.51	7.77	5.31	14.05
ENST00000624515.1	ENSG00000143624.13	478	330.17	0.00	0.00	0.00	0.00
ENST00000342741.4	ENSG00000143627.17	2083	1935.08	3.00	0.05	0.04	100.00
ENST00000392414.7	ENSG00000143627.17	2479	2331.08	0.00	0.00	0.00	0.00
ENST00000434082.2	ENSG00000143627.17	580	432.14	0.00	0.00	0.00	0.00
ENST00000368358.3	ENSG00000143630.9	3718	3570.08	256.63	2.42	1.65	21.41
ENST00000467204.1	ENSG00000143630.9	957	809.08	5.33	0.22	0.15	1.96
ENST00000492035.1	ENSG00000143630.9	532	384.15	82.12	7.20	4.92	63.66
ENST00000496230.5	ENSG00000143630.9	3245	3097.08	134.92	1.47	1.00	12.97
ENST00000368799.1	ENSG00000143631.10	12747	12599.08	106547.19	284.69	194.58	100.00
ENST00000366683.3	ENSG00000143632.14	1122	974.08	0.00	0.00	0.00	0.00
ENST00000366684.7	ENSG00000143632.14	1491	1343.08	3.00	0.08	0.05	100.00
ENST00000318906.6	ENSG00000143633.12	2483	2335.08	67.97	0.98	0.67	5.82
ENST00000366649.6	ENSG00000143633.12	1424	1276.08	143.02	3.77	2.58	22.42
ENST00000366651.7	ENSG00000143633.12	1432	1284.08	227.53	5.97	4.08	35.45
ENST00000451322.1	ENSG00000143633.12	795	647.09	0.00	0.00	0.00	0.00
ENST00000462669.1	ENSG00000143633.12	552	404.15	30.40	2.53	1.73	15.04
ENST00000471936.1	ENSG00000143633.12	2657	2509.08	34.62	0.46	0.32	2.76
ENST00000486384.5	ENSG00000143633.12	400	252.22	0.00	0.00	0.00	0.00
ENST00000495795.1	ENSG00000143633.12	596	448.14	41.46	3.11	2.13	18.51
ENST00000366672.4	ENSG00000143641.9	4454	4306.08	1845.32	14.43	9.86	88.23
ENST00000485438.1	ENSG00000143641.9	4030	3882.08	6.70	0.06	0.04	0.36
ENST00000488903.1	ENSG00000143641.9	593	445.14	1.02	0.08	0.05	0.47
ENST00000492568.1	ENSG00000143641.9	2766	2618.08	8.89	0.11	0.08	0.70
ENST00000494106.1	ENSG00000143641.9	692	544.11	27.06	1.67	1.14	10.24
ENST00000366661.8	ENSG00000143643.12	3253	3105.08	1703.81	18.47	12.63	44.93
ENST00000366662.8	ENSG00000143643.12	3112	2964.08	74.18	0.84	0.58	2.05
ENST00000466507.2	ENSG00000143643.12	865	717.08	8.51	0.40	0.27	0.97
ENST00000471302.2	ENSG00000143643.12	587	439.14	198.93	15.25	10.42	37.09
ENST00000481976.6	ENSG00000143643.12	1062	914.08	16.22	0.60	0.41	1.45
ENST00000486879.2	ENSG00000143643.12	492	344.17	52.39	5.12	3.50	12.46
ENST00000519379.1	ENSG00000143643.12	526	378.16	3.00	0.27	0.18	0.65
ENST00000522399.1	ENSG00000143643.12	529	381.16	0.00	0.00	0.00	0.00
ENST00000522821.5	ENSG00000143643.12	558	410.15	1.97	0.16	0.11	0.39
ENST00000366510.3	ENSG00000143653.9	2503	2355.08	2484.00	35.51	24.27	100.00
ENST00000389793.6	ENSG00000143669.13	13480	13332.08	28265.57	71.37	48.78	22.27
ENST00000389794.7	ENSG00000143669.13	12985	12837.08	3688.53	9.67	6.61	3.02
ENST00000461526.1	ENSG00000143669.13	866	718.08	104.47	4.90	3.35	1.53
ENST00000462376.1	ENSG00000143669.13	547	399.15	632.96	53.38	36.49	16.66
ENST00000465349.5	ENSG00000143669.13	5220	5072.08	1287.71	8.55	5.84	2.67
ENST00000468107.5	ENSG00000143669.13	951	803.08	63.80	2.67	1.83	0.83
ENST00000468626.2	ENSG00000143669.13	1140	992.08	291.22	9.88	6.75	3.08
ENST00000473037.5	ENSG00000143669.13	8293	8145.08	339.72	1.40	0.96	0.44
ENST00000475277.1	ENSG00000143669.13	718	570.11	316.14	18.67	12.76	5.83
ENST00000487530.2	ENSG00000143669.13	542	394.15	126.10	10.77	7.36	3.36
ENST00000489585.5	ENSG00000143669.13	7069	6921.08	6357.96	30.92	21.14	9.65
ENST00000492844.1	ENSG00000143669.13	452	304.19	887.81	98.25	67.16	30.66
ENST00000366622.1	ENSG00000143674.10	4005	3857.08	55.12	0.48	0.33	51.49
ENST00000366623.7	ENSG00000143674.10	3910	3762.08	30.40	0.27	0.19	29.11
ENST00000366624.7	ENSG00000143674.10	5809	5661.08	30.48	0.18	0.12	19.40
ENST00000336415.8	ENSG00000143702.15	5961	5813.08	8766.22	50.77	34.70	18.58
ENST00000366542.5	ENSG00000143702.15	6828	6680.08	6031.63	30.40	20.78	11.13
ENST00000366543.5	ENSG00000143702.15	6727	6579.08	69.34	0.35	0.24	0.13
ENST00000366544.5	ENSG00000143702.15	6805	6657.08	2839.63	14.36	9.81	5.26
ENST00000413359.6	ENSG00000143702.15	789	641.09	93.70	4.92	3.36	1.80
ENST00000439296.2	ENSG00000143702.15	638	490.12	18.95	1.30	0.89	0.48
ENST00000451408.2	ENSG00000143702.15	1244	1096.08	1733.89	53.25	36.40	19.49
ENST00000461671.1	ENSG00000143702.15	642	494.12	4.10	0.28	0.19	0.10
ENST00000464936.5	ENSG00000143702.15	741	593.10	0.00	0.00	0.00	0.00
ENST00000466495.1	ENSG00000143702.15	420	272.20	0.00	0.00	0.00	0.00
ENST00000468254.5	ENSG00000143702.15	2972	2824.08	98.71	1.18	0.80	0.43
ENST00000468697.1	ENSG00000143702.15	618	470.13	206.66	14.80	10.11	5.42
ENST00000469646.1	ENSG00000143702.15	662	514.12	43.00	2.82	1.92	1.03
ENST00000476661.5	ENSG00000143702.15	471	323.18	20.68	2.15	1.47	0.79
ENST00000481987.5	ENSG00000143702.15	3031	2883.08	261.62	3.05	2.09	1.12
ENST00000490813.5	ENSG00000143702.15	1070	922.08	0.00	0.00	0.00	0.00
ENST00000492145.1	ENSG00000143702.15	609	461.13	60.99	4.45	3.04	1.63
ENST00000518289.5	ENSG00000143702.15	571	423.14	0.00	0.00	0.00	0.00
ENST00000521911.1	ENSG00000143702.15	571	423.14	646.77	51.45	35.17	18.83
ENST00000522191.5	ENSG00000143702.15	561	413.15	0.00	0.00	0.00	0.00
ENST00000522522.5	ENSG00000143702.15	1180	1032.08	60.05	1.96	1.34	0.72
ENST00000522895.1	ENSG00000143702.15	616	468.13	388.14	27.91	19.08	10.22
ENST00000522995.1	ENSG00000143702.15	608	460.13	38.85	2.84	1.94	1.04
ENST00000523424.5	ENSG00000143702.15	593	445.14	1.44	0.11	0.07	0.04
ENST00000523581.1	ENSG00000143702.15	582	434.14	62.35	4.83	3.30	1.77
ENST00000272065.9	ENSG00000143727.15	1549	1401.08	29.99	0.72	0.49	1.10
ENST00000272067.10	ENSG00000143727.15	1552	1404.08	107.59	2.58	1.76	3.92
ENST00000405233.5	ENSG00000143727.15	1149	1001.08	4.13	0.14	0.09	0.21
ENST00000405364.2	ENSG00000143727.15	414	266.21	0.00	0.00	0.00	0.00
ENST00000407983.7	ENSG00000143727.15	703	555.11	118.57	7.19	4.91	10.94
ENST00000413140.5	ENSG00000143727.15	689	541.11	360.87	22.45	15.34	34.16
ENST00000439645.6	ENSG00000143727.15	605	457.13	7.17	0.53	0.36	0.80
ENST00000442386.5	ENSG00000143727.15	546	398.15	0.00	0.00	0.00	0.00
ENST00000453390.5	ENSG00000143727.15	577	429.14	103.73	8.14	5.56	12.38
ENST00000463831.1	ENSG00000143727.15	1015	867.08	78.21	3.04	2.08	4.62
ENST00000480874.5	ENSG00000143727.15	732	584.10	81.59	4.70	3.21	7.15
ENST00000484125.1	ENSG00000143727.15	559	411.15	0.00	0.00	0.00	0.00
ENST00000484464.5	ENSG00000143727.15	573	425.14	205.15	16.24	11.10	24.71
ENST00000315781.9	ENSG00000143740.14	2367	2219.08	0.00	0.00	0.00	0.00
ENST00000366759.8	ENSG00000143740.14	2362	2214.08	0.00	0.00	0.00	0.00
ENST00000366760.5	ENSG00000143740.14	1446	1298.08	0.00	0.00	0.00	0.00
ENST00000418653.5	ENSG00000143740.14	1867	1719.08	0.00	0.00	0.00	0.00
ENST00000426344.5	ENSG00000143740.14	2403	2255.08	0.00	0.00	0.00	0.00
ENST00000470038.1	ENSG00000143740.14	739	591.10	0.00	0.00	0.00	0.00
ENST00000475930.1	ENSG00000143740.14	792	644.09	2.27	0.12	0.08	0.80
ENST00000478768.2	ENSG00000143740.14	870	722.08	87.91	4.10	2.80	27.44
ENST00000480265.1	ENSG00000143740.14	2202	2054.08	73.67	1.21	0.83	8.08
ENST00000480897.5	ENSG00000143740.14	2375	2227.08	0.00	0.00	0.00	0.00
ENST00000491439.1	ENSG00000143740.14	734	586.10	0.00	0.00	0.00	0.00
ENST00000606873.1	ENSG00000143740.14	829	681.08	29.46	1.46	1.00	9.75
ENST00000617596.4	ENSG00000143740.14	1905	1757.08	420.36	8.05	5.50	53.93
ENST00000304786.11	ENSG00000143742.12	1480	1332.08	856.94	21.66	14.80	12.11
ENST00000366838.1	ENSG00000143742.12	540	392.15	787.68	67.62	46.22	37.81
ENST00000366839.8	ENSG00000143742.12	1596	1448.08	63.05	1.47	1.00	0.82
ENST00000619790.4	ENSG00000143742.12	377	229.24	20.60	3.02	2.07	1.69
ENST00000626563.2	ENSG00000143742.12	329	181.33	458.20	85.06	58.14	47.57
ENST00000281701.10	ENSG00000143748.17	3123	2975.08	161.14	1.82	1.25	1.79
ENST00000340871.8	ENSG00000143748.17	2431	2283.08	0.00	0.00	0.00	0.00
ENST00000391875.6	ENSG00000143748.17	2832	2684.08	435.38	5.46	3.73	5.37
ENST00000436927.5	ENSG00000143748.17	766	618.10	10.03	0.55	0.37	0.54
ENST00000461466.5	ENSG00000143748.17	693	545.11	0.00	0.00	0.00	0.00
ENST00000461546.2	ENSG00000143748.17	577	429.14	0.00	0.00	0.00	0.00
ENST00000462893.1	ENSG00000143748.17	624	476.13	41.79	2.95	2.02	2.91
ENST00000467882.5	ENSG00000143748.17	1310	1162.08	301.32	8.73	5.97	8.58
ENST00000468088.2	ENSG00000143748.17	248	101.27	0.00	0.00	0.00	0.00
ENST00000468673.5	ENSG00000143748.17	921	773.08	1.43	0.06	0.04	0.06
ENST00000469075.5	ENSG00000143748.17	2566	2418.08	0.00	0.00	0.00	0.00
ENST00000469968.5	ENSG00000143748.17	2510	2362.08	0.00	0.00	0.00	0.00
ENST00000470903.5	ENSG00000143748.17	548	400.15	189.87	15.97	10.92	15.71
ENST00000470989.5	ENSG00000143748.17	567	419.14	0.00	0.00	0.00	0.00
ENST00000481213.5	ENSG00000143748.17	591	443.14	0.00	0.00	0.00	0.00
ENST00000482491.5	ENSG00000143748.17	3003	2855.08	403.20	4.75	3.25	4.68
ENST00000483094.5	ENSG00000143748.17	652	504.12	0.00	0.00	0.00	0.00
ENST00000487758.5	ENSG00000143748.17	640	492.12	0.00	0.00	0.00	0.00
ENST00000488718.5	ENSG00000143748.17	564	416.15	0.00	0.00	0.00	0.00
ENST00000489194.5	ENSG00000143748.17	692	544.11	0.00	0.00	0.00	0.00
ENST00000492281.5	ENSG00000143748.17	553	405.15	616.15	51.20	34.99	50.35
ENST00000493060.5	ENSG00000143748.17	639	491.12	4.03	0.28	0.19	0.27
ENST00000496393.2	ENSG00000143748.17	588	440.14	5.53	0.42	0.29	0.42
ENST00000498767.1	ENSG00000143748.17	581	433.14	121.93	9.48	6.48	9.32
ENST00000272091.7	ENSG00000143751.9	3975	3827.08	1646.00	14.48	9.90	100.00
ENST00000323699.8	ENSG00000143753.12	2101	1953.08	1098.47	18.93	12.94	15.37
ENST00000391877.3	ENSG00000143753.12	1345	1197.08	2256.90	63.47	43.38	51.51
ENST00000415210.5	ENSG00000143753.12	957	809.08	862.83	35.90	24.54	29.14
ENST00000465848.1	ENSG00000143753.12	633	485.13	31.93	2.22	1.51	1.80
ENST00000498813.1	ENSG00000143753.12	358	210.26	16.88	2.70	1.85	2.19
ENST00000366862.9	ENSG00000143756.11	5451	5303.08	2931.71	18.61	12.72	24.28
ENST00000424254.6	ENSG00000143756.11	1334	1186.08	22.26	0.63	0.43	0.82
ENST00000483773.1	ENSG00000143756.11	628	480.13	70.34	4.93	3.37	6.44
ENST00000519894.1	ENSG00000143756.11	729	581.10	484.56	28.07	19.19	36.63
ENST00000523990.1	ENSG00000143756.11	1415	1267.08	918.13	24.39	16.67	31.83
ENST00000272102.9	ENSG00000143761.14	1888	1740.08	9558.40	184.92	126.39	96.86
ENST00000469235.5	ENSG00000143761.14	678	530.12	0.00	0.00	0.00	0.00
ENST00000470558.5	ENSG00000143761.14	820	672.09	0.00	0.00	0.00	0.00
ENST00000470670.5	ENSG00000143761.14	712	564.11	85.43	5.10	3.48	2.67
ENST00000473546.1	ENSG00000143761.14	291	143.54	0.00	0.00	0.00	0.00
ENST00000473949.5	ENSG00000143761.14	578	430.14	1.65	0.13	0.09	0.07
ENST00000477451.5	ENSG00000143761.14	789	641.09	1.69	0.09	0.06	0.05
ENST00000478336.5	ENSG00000143761.14	930	782.08	0.00	0.00	0.00	0.00
ENST00000478424.5	ENSG00000143761.14	1059	911.08	0.00	0.00	0.00	0.00
ENST00000482962.5	ENSG00000143761.14	597	449.14	0.00	0.00	0.00	0.00
ENST00000490705.1	ENSG00000143761.14	881	733.08	2.29	0.11	0.07	0.06
ENST00000497165.5	ENSG00000143761.14	675	527.12	1.53	0.10	0.07	0.05
ENST00000540651.5	ENSG00000143761.14	1972	1824.08	17.43	0.32	0.22	0.17
ENST00000541182.1	ENSG00000143761.14	2006	1858.08	8.57	0.16	0.11	0.08
ENST00000584469.1	ENSG00000143761.14	79	0.00	0.00	0.00	0.00	0.00
ENST00000366820.9	ENSG00000143768.12	2287	2139.08	0.00	0.00	0.00	0.00
ENST00000420304.6	ENSG00000143768.12	2085	1937.08	6.00	0.10	0.07	100.00
ENST00000474493.1	ENSG00000143768.12	515	367.16	0.00	0.00	0.00	0.00
ENST00000366856.3	ENSG00000143771.11	808	660.09	504.21	25.71	17.58	43.46
ENST00000366857.9	ENSG00000143771.11	3963	3815.08	367.61	3.24	2.22	5.48
ENST00000366858.7	ENSG00000143771.11	702	554.11	2.47	0.15	0.10	0.25
ENST00000366860.9	ENSG00000143771.11	912	764.08	528.95	23.30	15.93	39.39
ENST00000465271.5	ENSG00000143771.11	4125	3977.08	391.76	3.32	2.27	5.60
ENST00000468318.5	ENSG00000143771.11	1525	1377.08	123.71	3.02	2.07	5.11
ENST00000469200.1	ENSG00000143771.11	518	370.16	0.00	0.00	0.00	0.00
ENST00000477413.1	ENSG00000143771.11	820	672.09	8.28	0.41	0.28	0.70
ENST00000272117.7	ENSG00000143772.9	5822	5674.08	6893.66	40.90	27.95	88.03
ENST00000366784.1	ENSG00000143772.9	3146	2998.08	495.34	5.56	3.80	11.97
ENST00000429204.5	ENSG00000143772.9	6162	6014.08	0.00	0.00	0.00	0.00
ENST00000312726.8	ENSG00000143774.16	1084	936.08	66.34	2.39	1.63	1.68
ENST00000366716.1	ENSG00000143774.16	940	792.08	793.59	33.73	23.05	23.70
ENST00000366718.5	ENSG00000143774.16	1275	1127.08	5.99	0.18	0.12	0.13
ENST00000366721.5	ENSG00000143774.16	689	541.11	7.02	0.44	0.30	0.31
ENST00000366722.5	ENSG00000143774.16	850	702.08	0.00	0.00	0.00	0.00
ENST00000366723.5	ENSG00000143774.16	845	697.08	0.00	0.00	0.00	0.00
ENST00000366726.5	ENSG00000143774.16	873	725.08	0.00	0.00	0.00	0.00
ENST00000366728.6	ENSG00000143774.16	842	694.08	578.49	28.06	19.18	19.71
ENST00000366730.5	ENSG00000143774.16	937	789.08	4.38	0.19	0.13	0.13
ENST00000391865.7	ENSG00000143774.16	990	842.08	40.11	1.60	1.10	1.13
ENST00000412265.5	ENSG00000143774.16	1012	864.08	115.79	4.51	3.08	3.17
ENST00000435153.5	ENSG00000143774.16	865	717.08	0.00	0.00	0.00	0.00
ENST00000453943.5	ENSG00000143774.16	656	508.12	0.00	0.00	0.00	0.00
ENST00000460224.5	ENSG00000143774.16	639	491.12	20.30	1.39	0.95	0.98
ENST00000462807.5	ENSG00000143774.16	628	480.13	0.00	0.00	0.00	0.00
ENST00000464858.5	ENSG00000143774.16	633	485.13	5.40	0.37	0.26	0.26
ENST00000465025.1	ENSG00000143774.16	783	635.09	144.71	7.67	5.24	5.39
ENST00000469973.1	ENSG00000143774.16	795	647.09	9.58	0.50	0.34	0.35
ENST00000470040.5	ENSG00000143774.16	2548	2400.08	446.62	6.26	4.28	4.40
ENST00000471270.5	ENSG00000143774.16	657	509.12	140.05	9.26	6.33	6.51
ENST00000472939.5	ENSG00000143774.16	314	166.39	15.75	3.19	2.18	2.24
ENST00000477206.5	ENSG00000143774.16	589	441.14	132.81	10.13	6.93	7.12
ENST00000478725.5	ENSG00000143774.16	414	266.21	3.06	0.39	0.26	0.27
ENST00000480056.2	ENSG00000143774.16	544	396.15	42.93	3.65	2.49	2.56
ENST00000481341.5	ENSG00000143774.16	333	185.32	15.88	2.88	1.97	2.03
ENST00000484953.1	ENSG00000143774.16	273	125.74	9.30	2.49	1.70	1.75
ENST00000485083.5	ENSG00000143774.16	871	723.08	0.00	0.00	0.00	0.00
ENST00000485168.5	ENSG00000143774.16	737	589.10	119.63	6.84	4.67	4.80
ENST00000485733.5	ENSG00000143774.16	345	197.29	10.56	1.80	1.23	1.27
ENST00000485838.5	ENSG00000143774.16	774	626.09	0.00	0.00	0.00	0.00
ENST00000485859.1	ENSG00000143774.16	325	177.34	41.94	7.96	5.44	5.59
ENST00000486668.5	ENSG00000143774.16	738	590.10	5.14	0.29	0.20	0.21
ENST00000491613.1	ENSG00000143774.16	959	811.08	0.00	0.00	0.00	0.00
ENST00000492871.5	ENSG00000143774.16	1065	917.08	0.00	0.00	0.00	0.00
ENST00000493138.5	ENSG00000143774.16	694	546.11	0.00	0.00	0.00	0.00
ENST00000493209.5	ENSG00000143774.16	735	587.10	103.94	5.96	4.07	4.19
ENST00000495999.5	ENSG00000143774.16	555	407.15	0.00	0.00	0.00	0.00
ENST00000498092.5	ENSG00000143774.16	865	717.08	0.00	0.00	0.00	0.00
ENST00000498115.1	ENSG00000143774.16	796	648.09	3.67	0.19	0.13	0.13
ENST00000334218.9	ENSG00000143776.18	10134	9986.08	6540.12	22.05	15.07	24.34
ENST00000366764.6	ENSG00000143776.18	10445	10297.08	0.00	0.00	0.00	0.00
ENST00000366766.6	ENSG00000143776.18	10610	10462.08	23.56	0.08	0.05	0.08
ENST00000366767.7	ENSG00000143776.18	9320	9172.08	936.55	3.44	2.35	3.79
ENST00000366769.7	ENSG00000143776.18	10855	10707.08	355.69	1.12	0.76	1.23
ENST00000429440.5	ENSG00000143776.18	2501	2353.08	49.47	0.71	0.48	0.78
ENST00000441725.1	ENSG00000143776.18	2183	2035.08	0.00	0.00	0.00	0.00
ENST00000442054.5	ENSG00000143776.18	3786	3638.08	1953.05	18.07	12.35	19.95
ENST00000448940.5	ENSG00000143776.18	7355	7207.08	36.64	0.17	0.12	0.19
ENST00000462553.2	ENSG00000143776.18	430	282.20	0.00	0.00	0.00	0.00
ENST00000466538.1	ENSG00000143776.18	568	420.14	12.67	1.02	0.69	1.12
ENST00000478573.6	ENSG00000143776.18	599	451.14	543.15	40.53	27.70	44.74
ENST00000488131.1	ENSG00000143776.18	1859	1711.08	173.10	3.41	2.33	3.76
ENST00000272133.3	ENSG00000143786.7	2558	2410.08	709.73	9.91	6.78	31.35
ENST00000470602.2	ENSG00000143786.7	389	241.23	0.00	0.00	0.00	0.00
ENST00000470788.1	ENSG00000143786.7	846	698.08	0.00	0.00	0.00	0.00
ENST00000471578.5	ENSG00000143786.7	876	728.08	0.00	0.00	0.00	0.00
ENST00000478120.5	ENSG00000143786.7	785	637.09	0.00	0.00	0.00	0.00
ENST00000479227.1	ENSG00000143786.7	525	377.16	0.00	0.00	0.00	0.00
ENST00000481095.5	ENSG00000143786.7	747	599.10	0.00	0.00	0.00	0.00
ENST00000483512.5	ENSG00000143786.7	968	820.08	0.00	0.00	0.00	0.00
ENST00000489556.5	ENSG00000143786.7	866	718.08	0.00	0.00	0.00	0.00
ENST00000492470.1	ENSG00000143786.7	823	675.09	0.00	0.00	0.00	0.00
ENST00000496277.5	ENSG00000143786.7	612	464.13	2.10	0.15	0.10	0.48
ENST00000496372.1	ENSG00000143786.7	451	303.19	0.00	0.00	0.00	0.00
ENST00000498126.5	ENSG00000143786.7	778	630.09	0.00	0.00	0.00	0.00
ENST00000498382.5	ENSG00000143786.7	897	749.08	479.67	21.56	14.73	68.17
ENST00000272139.4	ENSG00000143793.12	1427	1279.08	0.00	0.00	0.00	0.00
ENST00000465199.5	ENSG00000143793.12	588	440.14	0.00	0.00	0.00	0.00
ENST00000469781.5	ENSG00000143793.12	2256	2108.08	124.79	1.99	1.36	69.19
ENST00000472617.5	ENSG00000143793.12	3554	3406.08	5.86	0.06	0.04	2.01
ENST00000485896.5	ENSG00000143793.12	1429	1281.08	28.87	0.76	0.52	26.35
ENST00000491293.1	ENSG00000143793.12	854	706.08	1.48	0.07	0.05	2.45
ENST00000492757.5	ENSG00000143793.12	548	400.15	0.00	0.00	0.00	0.00
ENST00000305997.7	ENSG00000143797.11	7751	7603.08	1401.46	6.21	4.24	7.08
ENST00000460786.1	ENSG00000143797.11	550	402.15	1.65	0.14	0.09	0.16
ENST00000462696.1	ENSG00000143797.11	580	432.14	1.69	0.13	0.09	0.15
ENST00000471753.5	ENSG00000143797.11	1227	1079.08	1051.82	32.81	22.43	37.46
ENST00000473432.1	ENSG00000143797.11	576	428.14	49.24	3.87	2.65	4.42
ENST00000474341.5	ENSG00000143797.11	713	565.11	304.54	18.14	12.40	20.71
ENST00000477073.5	ENSG00000143797.11	754	606.10	126.07	7.00	4.79	7.99
ENST00000486315.1	ENSG00000143797.11	416	268.20	47.52	5.96	4.08	6.81
ENST00000486484.5	ENSG00000143797.11	1351	1203.08	174.50	4.88	3.34	5.57
ENST00000494760.1	ENSG00000143797.11	525	377.16	94.50	8.43	5.77	9.63
ENST00000366790.3	ENSG00000143799.12	570	422.14	88.39	7.05	4.82	9.05
ENST00000366792.3	ENSG00000143799.12	553	405.15	0.00	0.00	0.00	0.00
ENST00000366794.9	ENSG00000143799.12	3958	3810.08	6062.15	53.56	36.61	68.77
ENST00000463968.5	ENSG00000143799.12	830	682.08	29.19	1.44	0.98	1.85
ENST00000468608.1	ENSG00000143799.12	438	290.19	27.30	3.17	2.16	4.07
ENST00000469663.1	ENSG00000143799.12	542	394.15	0.00	0.00	0.00	0.00
ENST00000490921.5	ENSG00000143799.12	3165	3017.08	45.82	0.51	0.35	0.66
ENST00000491816.1	ENSG00000143799.12	416	268.20	20.45	2.57	1.75	3.30
ENST00000498787.1	ENSG00000143799.12	628	480.13	136.70	9.58	6.55	12.31
ENST00000629232.1	ENSG00000143799.12	477	329.17	0.00	0.00	0.00	0.00
ENST00000366782.5	ENSG00000143801.16	2465	2317.08	600.53	8.72	5.96	17.43
ENST00000366783.7	ENSG00000143801.16	2306	2158.08	7.80	0.12	0.08	0.24
ENST00000422240.6	ENSG00000143801.16	1947	1799.08	784.74	14.68	10.04	29.33
ENST00000460775.5	ENSG00000143801.16	782	634.09	3.17	0.17	0.12	0.34
ENST00000471728.1	ENSG00000143801.16	570	422.14	7.11	0.57	0.39	1.13
ENST00000472139.2	ENSG00000143801.16	1163	1015.08	763.19	25.31	17.30	50.56
ENST00000487450.1	ENSG00000143801.16	566	418.14	2.24	0.18	0.12	0.36
ENST00000495488.5	ENSG00000143801.16	627	479.13	0.00	0.00	0.00	0.00
ENST00000521431.1	ENSG00000143801.16	730	582.10	4.13	0.24	0.16	0.48
ENST00000524196.5	ENSG00000143801.16	734	586.10	1.09	0.06	0.04	0.12
ENST00000626989.2	ENSG00000143801.16	1972	1824.08	0.00	0.00	0.00	0.00
ENST00000343818.10	ENSG00000143811.17	1689	1541.08	1052.05	22.98	15.71	60.03
ENST00000446534.1	ENSG00000143811.17	1341	1193.08	7.60	0.21	0.15	0.56
ENST00000466127.1	ENSG00000143811.17	506	358.16	57.67	5.42	3.70	14.16
ENST00000467298.1	ENSG00000143811.17	722	574.11	80.94	4.75	3.24	12.40
ENST00000472798.2	ENSG00000143811.17	422	274.20	17.54	2.15	1.47	5.63
ENST00000478402.5	ENSG00000143811.17	3149	3001.08	185.94	2.09	1.43	5.45
ENST00000489681.5	ENSG00000143811.17	597	449.14	0.00	0.00	0.00	0.00
ENST00000612039.4	ENSG00000143811.17	1549	1401.08	28.27	0.68	0.46	1.77
ENST00000612651.4	ENSG00000143811.17	1538	1390.08	0.00	0.00	0.00	0.00
ENST00000618782.1	ENSG00000143811.17	63	0.00	0.00	0.00	0.00	0.00
ENST00000272163.8	ENSG00000143815.14	3745	3597.08	1171.49	10.96	7.49	35.75
ENST00000338179.6	ENSG00000143815.14	3812	3664.08	0.00	0.00	0.00	0.00
ENST00000421383.1	ENSG00000143815.14	736	588.10	1.05	0.06	0.04	0.20
ENST00000424022.2	ENSG00000143815.14	478	330.17	20.04	2.04	1.40	6.66
ENST00000425080.1	ENSG00000143815.14	874	726.08	107.27	4.97	3.40	16.22
ENST00000441022.1	ENSG00000143815.14	536	388.15	73.20	6.35	4.34	20.70
ENST00000487054.1	ENSG00000143815.14	731	583.10	19.48	1.12	0.77	3.67
ENST00000488632.1	ENSG00000143815.14	425	277.20	42.47	5.16	3.53	16.82
ENST00000272164.5	ENSG00000143816.7	3971	3823.08	82.00	0.72	0.49	100.00
ENST00000272167.9	ENSG00000143819.12	1660	1512.08	2863.18	63.74	43.57	87.55
ENST00000366837.5	ENSG00000143819.12	1780	1632.08	0.00	0.00	0.00	0.00
ENST00000445856.5	ENSG00000143819.12	567	419.14	2.45	0.20	0.13	0.27
ENST00000448202.5	ENSG00000143819.12	895	747.08	0.00	0.00	0.00	0.00
ENST00000467015.1	ENSG00000143819.12	455	307.18	38.65	4.24	2.90	5.82
ENST00000614058.4	ENSG00000143819.12	1789	1641.08	225.72	4.63	3.16	6.36
ENST00000272190.8	ENSG00000143839.14	1447	1299.08	3.00	0.08	0.05	100.00
ENST00000638118.1	ENSG00000143839.14	1488	1340.08	0.00	0.00	0.00	0.00
ENST00000272193.10	ENSG00000143842.14	1754	1606.08	1.48	0.03	0.02	0.04
ENST00000367203.8	ENSG00000143842.14	3525	3377.08	255.05	2.54	1.74	3.18
ENST00000367204.5	ENSG00000143842.14	3587	3439.08	2311.21	22.62	15.46	28.33
ENST00000480326.1	ENSG00000143842.14	699	551.11	10.08	0.62	0.42	0.77
ENST00000525258.1	ENSG00000143842.14	744	596.10	157.41	8.89	6.08	11.13
ENST00000525442.1	ENSG00000143842.14	538	390.15	5.60	0.48	0.33	0.61
ENST00000528591.5	ENSG00000143842.14	597	449.14	0.00	0.00	0.00	0.00
ENST00000530882.1	ENSG00000143842.14	769	621.10	3.31	0.18	0.12	0.22
ENST00000534185.1	ENSG00000143842.14	723	575.10	0.00	0.00	0.00	0.00
ENST00000618875.4	ENSG00000143842.14	3476	3328.08	4399.85	44.50	30.42	55.72
ENST00000367197.5	ENSG00000143845.14	843	695.08	8.04	0.39	0.27	4.16
ENST00000367201.7	ENSG00000143845.14	2431	2283.08	171.59	2.53	1.73	27.01
ENST00000367202.8	ENSG00000143845.14	2434	2286.08	0.00	0.00	0.00	0.00
ENST00000422072.5	ENSG00000143845.14	671	523.12	69.44	4.47	3.05	47.70
ENST00000422699.5	ENSG00000143845.14	653	505.12	0.00	0.00	0.00	0.00
ENST00000429525.1	ENSG00000143845.14	547	399.15	0.00	0.00	0.00	0.00
ENST00000444817.1	ENSG00000143845.14	443	295.19	12.84	1.46	1.00	15.64
ENST00000452983.5	ENSG00000143845.14	577	429.14	0.00	0.00	0.00	0.00
ENST00000472340.5	ENSG00000143845.14	796	648.09	7.44	0.39	0.26	4.12
ENST00000477125.1	ENSG00000143845.14	796	648.09	2.47	0.13	0.09	1.37
ENST00000492392.1	ENSG00000143845.14	604	456.13	0.00	0.00	0.00	0.00
ENST00000272198.10	ENSG00000143847.15	5045	4897.08	0.00	0.00	0.00	0.00
ENST00000295706.8	ENSG00000143847.15	6395	6247.08	35.40	0.19	0.13	3.26
ENST00000367240.6	ENSG00000143847.15	6434	6286.08	252.23	1.35	0.92	23.05
ENST00000447715.6	ENSG00000143847.15	6349	6201.08	0.00	0.00	0.00	0.00
ENST00000486360.1	ENSG00000143847.15	4547	4399.08	34.92	0.27	0.18	4.56
ENST00000594572.1	ENSG00000143847.15	576	428.14	0.00	0.00	0.00	0.00
ENST00000594656.1	ENSG00000143847.15	560	412.15	3.68	0.30	0.21	5.14
ENST00000597023.1	ENSG00000143847.15	496	348.17	12.98	1.25	0.86	21.41
ENST00000599514.1	ENSG00000143847.15	573	425.14	13.74	1.09	0.74	18.57
ENST00000599966.5	ENSG00000143847.15	3178	3030.08	32.46	0.36	0.25	6.16
ENST00000600426.5	ENSG00000143847.15	2967	2819.08	12.37	0.15	0.10	2.52
ENST00000600447.1	ENSG00000143847.15	385	237.23	3.75	0.53	0.36	9.08
ENST00000601609.1	ENSG00000143847.15	558	410.15	4.46	0.37	0.25	6.25
ENST00000272203.7	ENSG00000143850.13	7401	7253.08	120.70	0.56	0.38	20.89
ENST00000414478.1	ENSG00000143850.13	5091	4943.08	232.27	1.58	1.08	58.99
ENST00000485632.1	ENSG00000143850.13	312	164.40	0.00	0.00	0.00	0.00
ENST00000564627.1	ENSG00000143850.13	275	127.72	0.00	0.00	0.00	0.00
ENST00000637508.1	ENSG00000143850.13	5704	5556.08	89.04	0.54	0.37	20.12
ENST00000309017.7	ENSG00000143851.15	3765	3617.08	40.68	0.38	0.26	2.79
ENST00000367279.8	ENSG00000143851.15	3265	3117.08	5.42	0.06	0.04	0.43
ENST00000435759.6	ENSG00000143851.15	575	427.14	0.00	0.00	0.00	0.00
ENST00000462815.5	ENSG00000143851.15	1147	999.08	0.00	0.00	0.00	0.00
ENST00000464870.5	ENSG00000143851.15	542	394.15	0.00	0.00	0.00	0.00
ENST00000467283.5	ENSG00000143851.15	577	429.14	14.61	1.15	0.78	8.43
ENST00000468385.1	ENSG00000143851.15	1061	913.08	10.25	0.38	0.26	2.78
ENST00000476061.5	ENSG00000143851.15	550	402.15	13.82	1.16	0.79	8.51
ENST00000477554.5	ENSG00000143851.15	1432	1284.08	0.00	0.00	0.00	0.00
ENST00000477625.5	ENSG00000143851.15	673	525.12	27.70	1.78	1.21	13.07
ENST00000479092.5	ENSG00000143851.15	545	397.15	0.00	0.00	0.00	0.00
ENST00000480836.5	ENSG00000143851.15	1189	1041.08	33.18	1.07	0.73	7.89
ENST00000486116.5	ENSG00000143851.15	551	403.15	22.27	1.86	1.27	13.68
ENST00000491584.1	ENSG00000143851.15	573	425.14	42.37	3.35	2.29	24.68
ENST00000492451.1	ENSG00000143851.15	560	412.15	6.38	0.52	0.36	3.84
ENST00000492977.5	ENSG00000143851.15	1595	1447.08	71.11	1.65	1.13	12.17
ENST00000495688.5	ENSG00000143851.15	2689	2541.08	0.00	0.00	0.00	0.00
ENST00000496197.5	ENSG00000143851.15	1463	1315.08	9.20	0.24	0.16	1.73
ENST00000629151.2	ENSG00000143851.15	437	289.19	0.00	0.00	0.00	0.00
ENST00000367267.5	ENSG00000143858.11	7614	7466.08	0.00	0.00	0.00	0.00
ENST00000367268.4	ENSG00000143858.11	7598	7450.08	28.03	0.13	0.09	100.00
ENST00000272217.6	ENSG00000143862.7	1793	1645.08	1038.60	21.25	14.53	24.49
ENST00000486225.1	ENSG00000143862.7	431	283.20	43.03	5.12	3.50	5.89
ENST00000491358.1	ENSG00000143862.7	355	207.27	362.34	58.85	40.22	67.80
ENST00000614750.1	ENSG00000143862.7	1727	1579.08	74.03	1.58	1.08	1.82
ENST00000272223.2	ENSG00000143867.6	1936	1788.08	248.53	4.68	3.20	96.80
ENST00000487581.1	ENSG00000143867.6	4171	4023.08	18.47	0.15	0.11	3.20
ENST00000498844.1	ENSG00000143867.6	581	433.14	0.00	0.00	0.00	0.00
ENST00000272224.4	ENSG00000143869.6	9749	9601.08	31.94	0.11	0.08	100.00
ENST00000272227.7	ENSG00000143870.12	2338	2190.08	6135.75	94.31	64.46	97.77
ENST00000381611.8	ENSG00000143870.12	2534	2386.08	0.00	0.00	0.00	0.00
ENST00000404371.6	ENSG00000143870.12	2682	2534.08	0.00	0.00	0.00	0.00
ENST00000404824.2	ENSG00000143870.12	2236	2088.08	0.00	0.00	0.00	0.00
ENST00000458536.1	ENSG00000143870.12	986	838.08	0.00	0.00	0.00	0.00
ENST00000489662.1	ENSG00000143870.12	564	416.15	0.00	0.00	0.00	0.00
ENST00000540494.5	ENSG00000143870.12	2509	2361.08	0.00	0.00	0.00	0.00
ENST00000617249.4	ENSG00000143870.12	2344	2196.08	140.11	2.15	1.47	2.23
ENST00000272233.5	ENSG00000143878.9	2372	2224.08	10014.00	151.57	103.60	100.00
ENST00000272238.8	ENSG00000143882.10	1565	1417.08	0.00	0.00	0.00	0.00
ENST00000381661.3	ENSG00000143882.10	3102	2954.08	698.36	7.96	5.44	50.77
ENST00000480289.1	ENSG00000143882.10	385	237.23	44.15	6.27	4.28	39.97
ENST00000635370.1	ENSG00000143882.10	1578	1430.08	61.63	1.45	0.99	9.26
ENST00000272249.7	ENSG00000143889.15	2190	2042.08	455.78	7.51	5.14	4.64
ENST00000358367.8	ENSG00000143889.15	2779	2631.08	144.37	1.85	1.26	1.14
ENST00000378915.7	ENSG00000143889.15	2523	2375.08	0.00	0.00	0.00	0.00
ENST00000409328.5	ENSG00000143889.15	1908	1760.08	642.86	12.30	8.40	7.59
ENST00000409636.5	ENSG00000143889.15	3980	3832.08	0.00	0.00	0.00	0.00
ENST00000410076.5	ENSG00000143889.15	1687	1539.08	277.71	6.07	4.15	3.75
ENST00000425682.1	ENSG00000143889.15	570	422.14	975.65	77.80	53.18	48.04
ENST00000441689.1	ENSG00000143889.15	512	364.16	385.61	35.65	24.36	22.01
ENST00000449105.7	ENSG00000143889.15	4173	4025.08	55.84	0.47	0.32	0.29
ENST00000488099.1	ENSG00000143889.15	544	396.15	176.43	14.99	10.25	9.26
ENST00000498516.1	ENSG00000143889.15	655	507.12	0.00	0.00	0.00	0.00
ENST00000608859.5	ENSG00000143889.15	3035	2887.08	456.76	5.33	3.64	3.29
ENST00000272252.9	ENSG00000143891.16	2484	2336.08	33.27	0.48	0.33	2.53
ENST00000410063.5	ENSG00000143891.16	1023	875.08	188.35	7.25	4.95	38.22
ENST00000427858.4	ENSG00000143891.16	597	449.14	41.79	3.13	2.14	16.52
ENST00000434934.1	ENSG00000143891.16	724	576.10	44.52	2.60	1.78	13.72
ENST00000444351.5	ENSG00000143891.16	834	686.08	112.07	5.50	3.76	29.01
ENST00000378494.7	ENSG00000143919.14	1495	1347.08	99.92	2.50	1.71	18.97
ENST00000402247.5	ENSG00000143919.14	665	517.12	86.78	5.65	3.86	42.92
ENST00000403853.7	ENSG00000143919.14	1114	966.08	60.39	2.10	1.44	15.99
ENST00000407131.5	ENSG00000143919.14	652	504.12	0.00	0.00	0.00	0.00
ENST00000428929.5	ENSG00000143919.14	401	253.22	21.90	2.91	1.99	22.12
ENST00000428993.1	ENSG00000143919.14	526	378.16	0.00	0.00	0.00	0.00
ENST00000454433.5	ENSG00000143919.14	843	695.08	0.00	0.00	0.00	0.00
ENST00000477623.1	ENSG00000143919.14	572	424.14	0.00	0.00	0.00	0.00
ENST00000477830.1	ENSG00000143919.14	553	405.15	0.00	0.00	0.00	0.00
ENST00000613618.1	ENSG00000143919.14	594	446.14	0.00	0.00	0.00	0.00
ENST00000272286.2	ENSG00000143921.6	2665	2517.08	2.00	0.03	0.02	100.00
ENST00000318522.9	ENSG00000143924.18	5549	5401.08	4345.69	27.09	18.51	51.41
ENST00000401738.3	ENSG00000143924.18	3797	3649.08	86.90	0.80	0.55	1.52
ENST00000402711.6	ENSG00000143924.18	3568	3420.08	0.00	0.00	0.00	0.00
ENST00000406175.3	ENSG00000143924.18	4622	4474.08	2455.35	18.47	12.63	35.06
ENST00000409040.1	ENSG00000143924.18	962	814.08	139.92	5.79	3.95	10.98
ENST00000472632.1	ENSG00000143924.18	515	367.16	0.00	0.00	0.00	0.00
ENST00000480320.1	ENSG00000143924.18	1932	1784.08	20.78	0.39	0.27	0.74
ENST00000482660.1	ENSG00000143924.18	584	436.14	1.93	0.15	0.10	0.28
ENST00000272298.11	ENSG00000143933.16	1302	1154.08	5123.32	149.44	102.14	83.53
ENST00000409563.5	ENSG00000143933.16	770	622.10	2.46	0.13	0.09	0.07
ENST00000432899.5	ENSG00000143933.16	1004	856.08	388.90	15.29	10.45	8.55
ENST00000456319.5	ENSG00000143933.16	703	555.11	17.37	1.05	0.72	0.59
ENST00000460218.5	ENSG00000143933.16	4502	4354.08	586.88	4.54	3.10	2.54
ENST00000482532.5	ENSG00000143933.16	1891	1743.08	85.36	1.65	1.13	0.92
ENST00000484408.5	ENSG00000143933.16	682	534.11	28.47	1.79	1.23	1.00
ENST00000489742.1	ENSG00000143933.16	522	374.16	55.71	5.01	3.43	2.80
ENST00000628793.2	ENSG00000143933.16	1103	955.08	0.00	0.00	0.00	0.00
ENST00000295304.4	ENSG00000143942.4	1321	1173.08	354.00	10.16	6.94	100.00
ENST00000272317.10	ENSG00000143947.12	1071	923.08	9.86	0.36	0.25	0.16
ENST00000402285.7	ENSG00000143947.12	705	557.11	4.02	0.24	0.17	0.11
ENST00000404735.1	ENSG00000143947.12	796	648.09	3325.10	172.72	118.05	78.10
ENST00000449323.5	ENSG00000143947.12	422	274.20	0.00	0.00	0.00	0.00
ENST00000463185.1	ENSG00000143947.12	590	442.14	34.00	2.59	1.77	1.17
ENST00000468810.1	ENSG00000143947.12	597	449.14	30.13	2.26	1.54	1.02
ENST00000471772.6	ENSG00000143947.12	557	409.15	7.56	0.62	0.43	0.28
ENST00000478196.6	ENSG00000143947.12	580	432.14	404.58	31.52	21.54	14.25
ENST00000494756.1	ENSG00000143947.12	535	387.15	17.40	1.51	1.03	0.68
ENST00000495843.1	ENSG00000143947.12	1159	1011.08	280.35	9.33	6.38	4.22
ENST00000272321.11	ENSG00000143951.15	3392	3244.08	209.30	2.17	1.48	3.88
ENST00000398544.7	ENSG00000143951.15	2063	1915.08	340.37	5.98	4.09	10.68
ENST00000409120.5	ENSG00000143951.15	5408	5260.08	336.69	2.15	1.47	3.85
ENST00000409199.5	ENSG00000143951.15	2466	2318.08	280.78	4.08	2.79	7.28
ENST00000409354.6	ENSG00000143951.15	2122	1974.08	69.90	1.19	0.81	2.13
ENST00000409562.7	ENSG00000143951.15	3544	3396.08	16.35	0.16	0.11	0.29
ENST00000409835.5	ENSG00000143951.15	2277	2129.08	139.63	2.21	1.51	3.94
ENST00000417238.5	ENSG00000143951.15	2883	2735.08	1276.65	15.71	10.74	28.05
ENST00000418148.5	ENSG00000143951.15	576	428.14	2.46	0.19	0.13	0.35
ENST00000431065.1	ENSG00000143951.15	782	634.09	0.00	0.00	0.00	0.00
ENST00000462652.1	ENSG00000143951.15	830	682.08	122.83	6.06	4.14	10.82
ENST00000467687.1	ENSG00000143951.15	596	448.14	0.00	0.00	0.00	0.00
ENST00000473678.1	ENSG00000143951.15	534	386.15	10.66	0.93	0.64	1.66
ENST00000484073.1	ENSG00000143951.15	754	606.10	15.75	0.88	0.60	1.56
ENST00000487280.1	ENSG00000143951.15	524	376.16	6.77	0.61	0.41	1.08
ENST00000490935.5	ENSG00000143951.15	847	699.08	1.04	0.05	0.03	0.09
ENST00000493315.1	ENSG00000143951.15	1476	1328.08	537.81	13.63	9.32	24.34
ENST00000272322.8	ENSG00000143952.19	3463	3315.08	3964.43	40.26	27.52	72.28
ENST00000354504.7	ENSG00000143952.19	3594	3446.08	9.77	0.10	0.07	0.17
ENST00000409558.8	ENSG00000143952.19	4337	4189.08	1896.44	15.24	10.42	27.36
ENST00000416400.1	ENSG00000143952.19	1277	1129.08	3.37	0.10	0.07	0.18
ENST00000272324.9	ENSG00000143954.12	938	790.08	0.00	0.00	0.00	0.00
ENST00000393897.6	ENSG00000143954.12	856	708.08	0.00	0.00	0.00	0.00
ENST00000409471.1	ENSG00000143954.12	575	427.14	0.00	0.00	0.00	0.00
ENST00000490944.1	ENSG00000143954.12	966	818.08	0.00	0.00	0.00	0.00
ENST00000498312.1	ENSG00000143954.12	599	451.14	0.00	0.00	0.00	0.00
ENST00000336112.8	ENSG00000143970.16	8889	8741.08	4543.82	17.50	11.96	18.42
ENST00000404843.5	ENSG00000143970.16	3299	3151.08	5679.53	60.68	41.47	63.86
ENST00000435504.8	ENSG00000143970.16	12878	12730.08	728.93	1.93	1.32	2.03
ENST00000497092.1	ENSG00000143970.16	549	401.15	177.72	14.91	10.19	15.70
ENST00000272342.5	ENSG00000143971.7	3418	3270.08	1677.01	17.26	11.80	81.97
ENST00000462772.1	ENSG00000143971.7	520	372.16	41.99	3.80	2.60	18.03
ENST00000272348.6	ENSG00000143977.13	625	477.13	488.13	34.44	23.54	41.10
ENST00000413456.6	ENSG00000143977.13	398	250.22	167.90	22.59	15.44	26.95
ENST00000429728.1	ENSG00000143977.13	566	418.14	123.53	9.94	6.80	11.87
ENST00000438261.5	ENSG00000143977.13	515	367.16	0.00	0.00	0.00	0.00
ENST00000449935.6	ENSG00000143977.13	428	280.20	0.00	0.00	0.00	0.00
ENST00000454893.1	ENSG00000143977.13	527	379.16	2.18	0.19	0.13	0.23
ENST00000480370.1	ENSG00000143977.13	487	339.17	10.05	1.00	0.68	1.19
ENST00000482975.6	ENSG00000143977.13	1093	945.08	55.72	1.98	1.36	2.37
ENST00000488400.1	ENSG00000143977.13	393	245.22	99.47	13.65	9.33	16.29
ENST00000316470.8	ENSG00000143994.13	1400	1252.08	0.00	0.00	0.00	0.00
ENST00000416071.1	ENSG00000143994.13	668	520.12	0.00	0.00	0.00	0.00
ENST00000420647.5	ENSG00000143994.13	1167	1019.08	0.00	0.00	0.00	0.00
ENST00000448950.5	ENSG00000143994.13	1387	1239.08	7.71	0.21	0.14	3.94
ENST00000489120.5	ENSG00000143994.13	1609	1461.08	26.46	0.61	0.42	11.48
ENST00000496739.1	ENSG00000143994.13	457	309.18	40.83	4.45	3.04	83.72
ENST00000621324.4	ENSG00000143994.13	1078	930.08	0.00	0.00	0.00	0.00
ENST00000622011.1	ENSG00000143994.13	3107	2959.08	4.00	0.05	0.03	0.86
ENST00000272369.13	ENSG00000143995.19	4291	4143.08	0.00	0.00	0.00	0.00
ENST00000398506.6	ENSG00000143995.19	3530	3382.08	20.09	0.20	0.14	2.44
ENST00000409517.5	ENSG00000143995.19	1733	1585.08	21.94	0.47	0.32	5.68
ENST00000409622.5	ENSG00000143995.19	551	403.15	0.00	0.00	0.00	0.00
ENST00000437869.1	ENSG00000143995.19	363	215.26	14.16	2.21	1.51	27.01
ENST00000450027.2	ENSG00000143995.19	558	410.15	7.37	0.61	0.41	7.38
ENST00000466811.2	ENSG00000143995.19	526	378.16	0.00	0.00	0.00	0.00
ENST00000475239.5	ENSG00000143995.19	573	425.14	0.00	0.00	0.00	0.00
ENST00000488550.5	ENSG00000143995.19	5111	4963.08	148.04	1.00	0.69	12.25
ENST00000490726.2	ENSG00000143995.19	474	326.18	15.61	1.61	1.10	19.66
ENST00000491706.5	ENSG00000143995.19	1900	1752.08	48.37	0.93	0.64	11.34
ENST00000495021.6	ENSG00000143995.19	2836	2688.08	0.00	0.00	0.00	0.00
ENST00000496248.5	ENSG00000143995.19	468	320.18	0.00	0.00	0.00	0.00
ENST00000498705.5	ENSG00000143995.19	532	384.15	8.84	0.78	0.53	9.45
ENST00000542964.5	ENSG00000143995.19	553	405.15	0.00	0.00	0.00	0.00
ENST00000560281.6	ENSG00000143995.19	2773	2625.08	30.57	0.39	0.27	4.78
ENST00000606455.5	ENSG00000143995.19	564	416.15	0.00	0.00	0.00	0.00
ENST00000432468.1	ENSG00000144010.8	1341	1193.08	12.35	0.35	0.24	100.00
ENST00000272395.2	ENSG00000144015.4	1682	1534.08	25.40	0.56	0.38	100.00
ENST00000272402.2	ENSG00000144021.2	3588	3440.08	566.87	5.55	3.79	12.32
ENST00000469320.1	ENSG00000144021.2	565	417.14	18.67	1.51	1.03	3.35
ENST00000488633.1	ENSG00000144021.2	1533	1385.08	1361.26	33.08	22.61	73.47
ENST00000491394.1	ENSG00000144021.2	748	600.10	87.20	4.89	3.34	10.86
ENST00000295208.6	ENSG00000144026.11	3011	2863.08	46.97	0.55	0.38	1.91
ENST00000411425.1	ENSG00000144026.11	2755	2607.08	1970.43	25.44	17.39	88.20
ENST00000447814.1	ENSG00000144026.11	554	406.15	23.44	1.94	1.33	6.73
ENST00000496060.1	ENSG00000144026.11	5593	5445.08	147.16	0.91	0.62	3.15
ENST00000323853.9	ENSG00000144028.14	7165	7017.08	17681.21	84.82	57.98	51.72
ENST00000429650.1	ENSG00000144028.14	2637	2489.08	35.04	0.47	0.32	0.29
ENST00000480242.1	ENSG00000144028.14	3409	3261.08	359.55	3.71	2.54	2.26
ENST00000480615.1	ENSG00000144028.14	1646	1498.08	54.96	1.23	0.84	0.75
ENST00000480835.1	ENSG00000144028.14	540	392.15	236.28	20.28	13.86	12.37
ENST00000484372.1	ENSG00000144028.14	581	433.14	340.19	26.44	18.07	16.12
ENST00000493271.1	ENSG00000144028.14	585	437.14	31.47	2.42	1.66	1.48
ENST00000497539.5	ENSG00000144028.14	2666	2518.08	1841.30	24.62	16.82	15.01
ENST00000272418.6	ENSG00000144029.11	1652	1504.08	1424.27	31.88	21.79	51.62
ENST00000345084.9	ENSG00000144029.11	1359	1211.08	636.97	17.71	12.10	28.67
ENST00000461916.5	ENSG00000144029.11	793	645.09	117.96	6.16	4.21	9.97
ENST00000464458.1	ENSG00000144029.11	648	500.12	68.58	4.62	3.16	7.47
ENST00000475040.1	ENSG00000144029.11	713	565.11	0.00	0.00	0.00	0.00
ENST00000475895.5	ENSG00000144029.11	1672	1524.08	41.91	0.93	0.63	1.50
ENST00000482568.1	ENSG00000144029.11	711	563.11	0.00	0.00	0.00	0.00
ENST00000482821.5	ENSG00000144029.11	3680	3532.08	50.30	0.48	0.33	0.78
ENST00000272421.10	ENSG00000144031.11	2185	2037.08	0.00	0.00	0.00	0.00
ENST00000360589.3	ENSG00000144031.11	1666	1518.08	39.43	0.87	0.60	40.34
ENST00000441349.5	ENSG00000144031.11	1797	1649.08	0.00	0.00	0.00	0.00
ENST00000457410.5	ENSG00000144031.11	1671	1523.08	0.00	0.00	0.00	0.00
ENST00000460927.1	ENSG00000144031.11	475	327.18	12.57	1.29	0.88	59.66
ENST00000483334.1	ENSG00000144031.11	456	308.18	0.00	0.00	0.00	0.00
ENST00000496088.1	ENSG00000144031.11	565	417.14	0.00	0.00	0.00	0.00
ENST00000272424.9	ENSG00000144034.14	748	600.10	480.17	26.94	18.41	53.44
ENST00000318190.7	ENSG00000144034.14	819	671.09	0.00	0.00	0.00	0.00
ENST00000409716.6	ENSG00000144034.14	816	668.09	38.63	1.95	1.33	3.86
ENST00000462166.1	ENSG00000144034.14	421	273.20	0.00	0.00	0.00	0.00
ENST00000463231.5	ENSG00000144034.14	575	427.14	3.26	0.26	0.18	0.51
ENST00000470012.1	ENSG00000144034.14	694	546.11	154.25	9.51	6.50	18.87
ENST00000484969.5	ENSG00000144034.14	592	444.14	34.72	2.63	1.80	5.22
ENST00000485758.1	ENSG00000144034.14	730	582.10	27.06	1.56	1.07	3.10
ENST00000489476.5	ENSG00000144034.14	536	388.15	0.00	0.00	0.00	0.00
ENST00000497464.5	ENSG00000144034.14	798	650.09	145.91	7.56	5.16	14.99
ENST00000272425.3	ENSG00000144035.3	947	799.08	13.00	0.55	0.37	100.00
ENST00000272427.10	ENSG00000144036.15	5918	5770.08	75.98	0.44	0.30	0.80
ENST00000410104.1	ENSG00000144036.15	5795	5647.08	99.29	0.59	0.40	1.06
ENST00000410112.6	ENSG00000144036.15	1372	1224.08	0.00	0.00	0.00	0.00
ENST00000464347.2	ENSG00000144036.15	464	316.18	10.82	1.15	0.79	2.07
ENST00000471335.5	ENSG00000144036.15	563	415.15	210.62	17.08	11.67	30.69
ENST00000485398.1	ENSG00000144036.15	616	468.13	0.00	0.00	0.00	0.00
ENST00000490919.5	ENSG00000144036.15	695	547.11	13.38	0.82	0.56	1.48
ENST00000492257.1	ENSG00000144036.15	562	414.15	0.00	0.00	0.00	0.00
ENST00000634650.1	ENSG00000144036.15	2583	2435.08	2571.92	35.56	24.30	63.90
ENST00000272433.6	ENSG00000144040.12	4140	3992.08	179.96	1.52	1.04	12.04
ENST00000410065.5	ENSG00000144040.12	840	692.08	0.00	0.00	0.00	0.00
ENST00000411783.5	ENSG00000144040.12	915	767.08	2.86	0.13	0.09	1.00
ENST00000416579.5	ENSG00000144040.12	895	747.08	30.80	1.39	0.95	11.01
ENST00000442582.1	ENSG00000144040.12	489	341.17	0.00	0.00	0.00	0.00
ENST00000450185.5	ENSG00000144040.12	2975	2827.08	14.47	0.17	0.12	1.37
ENST00000461352.5	ENSG00000144040.12	3578	3430.08	0.00	0.00	0.00	0.00
ENST00000463277.5	ENSG00000144040.12	575	427.14	0.00	0.00	0.00	0.00
ENST00000464825.5	ENSG00000144040.12	532	384.15	0.00	0.00	0.00	0.00
ENST00000472259.5	ENSG00000144040.12	1690	1542.08	0.00	0.00	0.00	0.00
ENST00000474528.5	ENSG00000144040.12	4072	3924.08	92.76	0.80	0.54	6.31
ENST00000475630.5	ENSG00000144040.12	422	274.20	2.10	0.26	0.18	2.05
ENST00000479293.5	ENSG00000144040.12	1808	1660.08	40.58	0.82	0.56	6.53
ENST00000482289.5	ENSG00000144040.12	895	747.08	13.82	0.62	0.43	4.94
ENST00000482542.5	ENSG00000144040.12	546	398.15	0.00	0.00	0.00	0.00
ENST00000484123.1	ENSG00000144040.12	351	203.28	1.00	0.17	0.11	1.31
ENST00000485057.5	ENSG00000144040.12	447	299.19	18.88	2.12	1.45	16.85
ENST00000487508.5	ENSG00000144040.12	507	359.16	0.00	0.00	0.00	0.00
ENST00000488839.1	ENSG00000144040.12	671	523.12	0.00	0.00	0.00	0.00
ENST00000490056.5	ENSG00000144040.12	906	758.08	55.95	2.48	1.70	19.71
ENST00000495208.5	ENSG00000144040.12	808	660.09	41.80	2.13	1.46	16.90
ENST00000497144.5	ENSG00000144040.12	598	450.14	0.00	0.00	0.00	0.00
ENST00000272438.8	ENSG00000144043.11	3441	3293.08	1925.84	19.69	13.46	22.63
ENST00000433258.5	ENSG00000144043.11	758	610.10	9.37	0.52	0.35	0.59
ENST00000466731.5	ENSG00000144043.11	585	437.14	317.28	24.43	16.70	28.09
ENST00000473055.1	ENSG00000144043.11	461	313.18	172.12	18.50	12.65	21.27
ENST00000478068.1	ENSG00000144043.11	3579	3431.08	195.92	1.92	1.31	2.21
ENST00000489894.5	ENSG00000144043.11	590	442.14	288.09	21.94	14.99	25.21
ENST00000393951.6	ENSG00000144045.13	2540	2392.08	11.41	0.16	0.11	10.62
ENST00000404568.3	ENSG00000144045.13	2689	2541.08	0.00	0.00	0.00	0.00
ENST00000418139.5	ENSG00000144045.13	1688	1540.08	3.75	0.08	0.06	5.43
ENST00000451518.1	ENSG00000144045.13	555	407.15	0.00	0.00	0.00	0.00
ENST00000473508.1	ENSG00000144045.13	2136	1988.08	28.55	0.48	0.33	32.00
ENST00000483555.5	ENSG00000144045.13	832	684.08	0.00	0.00	0.00	0.00
ENST00000495597.1	ENSG00000144045.13	589	441.14	10.29	0.78	0.54	51.95
ENST00000498552.1	ENSG00000144045.13	100	0.00	0.00	0.00	0.00	0.00
ENST00000272444.7	ENSG00000144048.10	1653	1505.08	2326.24	52.03	35.56	95.10
ENST00000443070.5	ENSG00000144048.10	2175	2027.08	7.93	0.13	0.09	0.24
ENST00000452812.1	ENSG00000144048.10	672	524.12	34.41	2.21	1.51	4.04
ENST00000477458.1	ENSG00000144048.10	588	440.14	0.00	0.00	0.00	0.00
ENST00000480948.5	ENSG00000144048.10	787	639.09	6.43	0.34	0.23	0.62
ENST00000361686.8	ENSG00000144057.15	6857	6709.08	0.00	0.00	0.00	0.00
ENST00000361803.3	ENSG00000144057.15	574	426.14	2.64	0.21	0.14	6.86
ENST00000409087.3	ENSG00000144057.15	1657	1509.08	106.65	2.38	1.63	78.09
ENST00000409382.7	ENSG00000144057.15	7275	7127.08	22.01	0.10	0.07	3.41
ENST00000419159.2	ENSG00000144057.15	308	160.42	1.69	0.35	0.24	11.64
ENST00000316534.8	ENSG00000144061.12	3756	3608.08	0.00	0.00	0.00	0.00
ENST00000355301.8	ENSG00000144061.12	1932	1784.08	0.00	0.00	0.00	0.00
ENST00000393272.7	ENSG00000144061.12	2752	2604.08	143.22	1.85	1.27	18.99
ENST00000417665.5	ENSG00000144061.12	2246	2098.08	104.50	1.68	1.15	17.20
ENST00000418527.1	ENSG00000144061.12	742	594.10	74.06	4.20	2.87	43.05
ENST00000422492.1	ENSG00000144061.12	357	209.26	2.03	0.33	0.22	3.35
ENST00000445609.6	ENSG00000144061.12	2513	2365.08	68.18	0.97	0.66	9.96
ENST00000449600.1	ENSG00000144061.12	486	338.17	1.03	0.10	0.07	1.05
ENST00000461707.5	ENSG00000144061.12	3822	3674.08	27.18	0.25	0.17	2.55
ENST00000493051.1	ENSG00000144061.12	577	429.14	0.00	0.00	0.00	0.00
ENST00000496524.5	ENSG00000144061.12	10006	9858.08	109.80	0.37	0.26	3.85
ENST00000272462.2	ENSG00000144063.3	3061	2913.08	2545.53	29.42	20.11	33.68
ENST00000424988.1	ENSG00000144063.3	580	432.14	740.29	57.67	39.42	66.02
ENST00000427178.1	ENSG00000144063.3	1070	922.08	7.29	0.27	0.18	0.30
ENST00000324166.6	ENSG00000144115.16	3649	3501.08	92.49	0.89	0.61	11.44
ENST00000343544.8	ENSG00000144115.16	2052	1904.08	89.65	1.59	1.08	20.38
ENST00000377254.7	ENSG00000144115.16	1560	1412.08	0.00	0.00	0.00	0.00
ENST00000419759.5	ENSG00000144115.16	577	429.14	0.00	0.00	0.00	0.00
ENST00000449349.5	ENSG00000144115.16	1616	1468.08	22.53	0.52	0.35	6.64
ENST00000464022.1	ENSG00000144115.16	423	275.20	1.49	0.18	0.12	2.34
ENST00000475910.1	ENSG00000144115.16	2189	2041.08	70.66	1.17	0.80	14.99
ENST00000476349.1	ENSG00000144115.16	723	575.10	8.48	0.50	0.34	6.38
ENST00000496165.1	ENSG00000144115.16	364	216.25	0.00	0.00	0.00	0.00
ENST00000496844.5	ENSG00000144115.16	1106	958.08	83.70	2.94	2.01	37.82
ENST00000272519.9	ENSG00000144118.13	2344	2196.08	1494.92	22.92	15.66	72.40
ENST00000412383.5	ENSG00000144118.13	981	833.08	5.16	0.21	0.14	0.66
ENST00000420510.5	ENSG00000144118.13	1252	1104.08	268.83	8.20	5.60	25.90
ENST00000431732.5	ENSG00000144118.13	767	619.10	6.09	0.33	0.23	1.05
ENST00000447591.5	ENSG00000144118.13	558	410.15	0.00	0.00	0.00	0.00
ENST00000449649.1	ENSG00000144118.13	667	519.12	0.00	0.00	0.00	0.00
ENST00000470417.1	ENSG00000144118.13	1931	1783.08	0.00	0.00	0.00	0.00
ENST00000631312.2	ENSG00000144118.13	311	163.40	0.00	0.00	0.00	0.00
ENST00000272520.3	ENSG00000144119.3	2043	1895.08	5.00	0.09	0.06	100.00
ENST00000272521.6	ENSG00000144120.12	1394	1246.08	68.71	1.86	1.27	10.26
ENST00000401466.5	ENSG00000144120.12	1346	1198.08	514.40	14.45	9.88	79.92
ENST00000409951.1	ENSG00000144120.12	1216	1068.08	18.84	0.59	0.41	3.28
ENST00000424086.5	ENSG00000144120.12	1738	1590.08	0.00	0.00	0.00	0.00
ENST00000445518.1	ENSG00000144120.12	791	643.09	5.00	0.26	0.18	1.45
ENST00000496203.5	ENSG00000144120.12	881	733.08	20.05	0.92	0.63	5.09
ENST00000327581.4	ENSG00000144130.11	1767	1619.08	5.46	0.11	0.08	43.96
ENST00000462854.1	ENSG00000144130.11	654	506.12	1.00	0.07	0.05	25.76
ENST00000470675.5	ENSG00000144130.11	569	421.14	0.08	0.01	0.00	2.37
ENST00000484666.1	ENSG00000144130.11	416	268.20	0.00	0.00	0.00	0.00
ENST00000491170.1	ENSG00000144130.11	183	41.65	0.00	0.00	0.00	0.00
ENST00000497526.1	ENSG00000144130.11	2448	2300.08	4.92	0.07	0.05	27.91
ENST00000376439.3	ENSG00000144134.18	623	475.13	3.03	0.21	0.15	0.84
ENST00000393165.7	ENSG00000144134.18	1118	970.08	0.00	0.00	0.00	0.00
ENST00000393166.7	ENSG00000144134.18	1052	904.08	0.00	0.00	0.00	0.00
ENST00000393167.7	ENSG00000144134.18	2179	2031.08	5.76	0.10	0.07	0.37
ENST00000409121.6	ENSG00000144134.18	2232	2084.08	525.66	8.49	5.80	33.30
ENST00000409842.5	ENSG00000144134.18	1979	1831.08	0.00	0.00	0.00	0.00
ENST00000409875.5	ENSG00000144134.18	2282	2134.08	0.00	0.00	0.00	0.00
ENST00000413545.5	ENSG00000144134.18	556	408.15	0.00	0.00	0.00	0.00
ENST00000450954.5	ENSG00000144134.18	2041	1893.08	0.00	0.00	0.00	0.00
ENST00000452831.5	ENSG00000144134.18	1944	1796.08	0.00	0.00	0.00	0.00
ENST00000465711.5	ENSG00000144134.18	917	769.08	2.69	0.12	0.08	0.46
ENST00000467600.5	ENSG00000144134.18	885	737.08	68.56	3.13	2.14	12.28
ENST00000476236.1	ENSG00000144134.18	1109	961.08	49.85	1.75	1.19	6.85
ENST00000477218.1	ENSG00000144134.18	575	427.14	0.00	0.00	0.00	0.00
ENST00000478880.5	ENSG00000144134.18	1776	1628.08	0.00	0.00	0.00	0.00
ENST00000486403.1	ENSG00000144134.18	2486	2338.08	177.12	2.55	1.74	10.00
ENST00000493876.2	ENSG00000144134.18	642	494.12	116.16	7.91	5.41	31.04
ENST00000494909.5	ENSG00000144134.18	2904	2756.08	101.19	1.24	0.84	4.85
ENST00000272542.7	ENSG00000144136.10	3381	3233.08	9320.82	97.05	66.33	44.42
ENST00000413135.1	ENSG00000144136.10	584	436.14	21.78	1.68	1.15	0.77
ENST00000423633.5	ENSG00000144136.10	668	520.12	863.02	55.86	38.18	25.56
ENST00000433924.5	ENSG00000144136.10	638	490.12	12.64	0.87	0.59	0.40
ENST00000456264.5	ENSG00000144136.10	574	426.14	51.41	4.06	2.78	1.86
ENST00000480984.1	ENSG00000144136.10	738	590.10	0.00	0.00	0.00	0.00
ENST00000490674.1	ENSG00000144136.10	3202	3054.08	2497.74	27.53	18.82	12.60
ENST00000492076.1	ENSG00000144136.10	613	465.13	427.85	30.97	21.16	14.17
ENST00000498224.5	ENSG00000144136.10	692	544.11	7.73	0.48	0.33	0.22
ENST00000272559.4	ENSG00000144152.12	1479	1331.08	0.00	0.00	0.00	0.00
ENST00000331203.6	ENSG00000144152.12	2301	2153.08	147.34	2.30	1.57	18.98
ENST00000409450.7	ENSG00000144152.12	1394	1246.08	357.64	9.66	6.60	79.59
ENST00000409667.7	ENSG00000144152.12	1124	976.08	0.00	0.00	0.00	0.00
ENST00000409903.5	ENSG00000144152.12	1989	1841.08	0.00	0.00	0.00	0.00
ENST00000441565.5	ENSG00000144152.12	819	671.09	0.00	0.00	0.00	0.00
ENST00000472377.1	ENSG00000144152.12	4598	4450.08	23.02	0.17	0.12	1.43
ENST00000272567.4	ENSG00000144158.4	768	620.10	205.96	11.18	7.64	100.00
ENST00000272570.9	ENSG00000144161.12	1601	1453.08	144.32	3.34	2.29	5.98
ENST00000409573.6	ENSG00000144161.12	5965	5817.08	113.60	0.66	0.45	1.18
ENST00000464305.1	ENSG00000144161.12	554	406.15	1.82	0.15	0.10	0.27
ENST00000466259.1	ENSG00000144161.12	565	417.14	203.47	16.42	11.22	29.36
ENST00000474234.5	ENSG00000144161.12	847	699.08	83.44	4.02	2.75	7.18
ENST00000476902.1	ENSG00000144161.12	860	712.08	51.11	2.42	1.65	4.32
ENST00000495264.1	ENSG00000144161.12	319	171.37	147.24	28.92	19.77	51.71
ENST00000615791.1	ENSG00000144161.12	1527	1379.08	0.00	0.00	0.00	0.00
ENST00000393471.2	ENSG00000144182.16	1289	1141.08	455.36	13.43	9.18	98.16
ENST00000393473.6	ENSG00000144182.16	1424	1276.08	6.22	0.16	0.11	1.20
ENST00000415142.1	ENSG00000144182.16	803	655.09	1.70	0.09	0.06	0.64
ENST00000434566.5	ENSG00000144182.16	885	737.08	0.00	0.00	0.00	0.00
ENST00000436234.1	ENSG00000144182.16	583	435.14	0.00	0.00	0.00	0.00
ENST00000449211.1	ENSG00000144182.16	482	334.17	0.00	0.00	0.00	0.00
ENST00000480170.1	ENSG00000144182.16	569	421.14	0.00	0.00	0.00	0.00
ENST00000422468.1	ENSG00000144188.9	1028	880.08	17.25	0.66	0.45	100.00
ENST00000272602.6	ENSG00000144191.11	3470	3322.08	0.00	0.00	0.00	0.00
ENST00000393503.2	ENSG00000144191.11	569	421.14	0.00	0.00	0.00	0.00
ENST00000393504.5	ENSG00000144191.11	3841	3693.08	0.00	0.00	0.00	0.00
ENST00000409937.1	ENSG00000144191.11	2615	2467.08	0.00	0.00	0.00	0.00
ENST00000436404.6	ENSG00000144191.11	2504	2356.08	0.00	0.00	0.00	0.00
ENST00000272610.3	ENSG00000144199.11	1305	1157.08	149.44	4.35	2.97	12.28
ENST00000414820.5	ENSG00000144199.11	1388	1240.08	455.46	12.36	8.45	34.93
ENST00000463096.5	ENSG00000144199.11	1105	957.08	169.05	5.95	4.06	16.80
ENST00000468548.1	ENSG00000144199.11	775	627.09	0.00	0.00	0.00	0.00
ENST00000474849.1	ENSG00000144199.11	508	360.16	23.08	2.16	1.47	6.09
ENST00000483657.1	ENSG00000144199.11	956	808.08	253.95	10.58	7.23	29.89
ENST00000308528.8	ENSG00000144214.9	990	842.08	75.00	3.00	2.05	100.00
ENST00000409448.1	ENSG00000144214.9	1038	890.08	0.00	0.00	0.00	0.00
ENST00000317233.8	ENSG00000144218.18	8135	7987.08	1828.37	7.71	5.27	6.54
ENST00000409236.6	ENSG00000144218.18	9849	9701.08	79.12	0.27	0.19	0.23
ENST00000409579.5	ENSG00000144218.18	4342	4194.08	1688.96	13.56	9.27	11.51
ENST00000415384.1	ENSG00000144218.18	574	426.14	0.00	0.00	0.00	0.00
ENST00000416492.5	ENSG00000144218.18	545	397.15	0.00	0.00	0.00	0.00
ENST00000423966.5	ENSG00000144218.18	702	554.11	0.00	0.00	0.00	0.00
ENST00000424600.5	ENSG00000144218.18	551	403.15	0.00	0.00	0.00	0.00
ENST00000427118.1	ENSG00000144218.18	528	380.16	0.00	0.00	0.00	0.00
ENST00000430789.1	ENSG00000144218.18	730	582.10	0.00	0.00	0.00	0.00
ENST00000432037.5	ENSG00000144218.18	559	411.15	1054.88	86.37	59.03	73.35
ENST00000440445.5	ENSG00000144218.18	591	443.14	0.17	0.01	0.01	0.01
ENST00000441400.5	ENSG00000144218.18	543	395.15	8.71	0.74	0.51	0.63
ENST00000445815.1	ENSG00000144218.18	555	407.15	52.26	4.32	2.95	3.67
ENST00000483600.1	ENSG00000144218.18	852	704.08	1.00	0.05	0.03	0.04
ENST00000498090.1	ENSG00000144218.18	1673	1525.08	213.60	4.71	3.22	4.00
ENST00000272638.13	ENSG00000144224.16	4006	3858.08	3344.11	29.18	19.94	39.89
ENST00000415164.5	ENSG00000144224.16	548	400.15	0.00	0.00	0.00	0.00
ENST00000416538.5	ENSG00000144224.16	1255	1107.08	558.01	16.97	11.60	23.20
ENST00000426921.5	ENSG00000144224.16	568	420.14	8.98	0.72	0.49	0.98
ENST00000467065.1	ENSG00000144224.16	334	186.31	1.03	0.19	0.13	0.26
ENST00000470687.1	ENSG00000144224.16	549	401.15	234.70	19.70	13.46	26.92
ENST00000471246.1	ENSG00000144224.16	395	247.22	0.00	0.00	0.00	0.00
ENST00000490163.5	ENSG00000144224.16	3394	3246.08	617.17	6.40	4.37	8.75
ENST00000272641.3	ENSG00000144227.4	1052	904.08	0.00	0.00	0.00	0.00
ENST00000280098.8	ENSG00000144228.8	6025	5877.08	2276.34	13.04	8.91	53.75
ENST00000420679.1	ENSG00000144228.8	1386	1238.08	227.05	6.17	4.22	25.45
ENST00000430968.5	ENSG00000144228.8	558	410.15	10.18	0.84	0.57	3.44
ENST00000467775.1	ENSG00000144228.8	543	395.15	49.44	4.21	2.88	17.36
ENST00000272643.7	ENSG00000144229.11	5939	5791.08	18.19	0.11	0.07	40.00
ENST00000409968.5	ENSG00000144229.11	6111	5963.08	0.00	0.00	0.00	0.00
ENST00000413152.3	ENSG00000144229.11	5846	5698.08	0.00	0.00	0.00	0.00
ENST00000472720.5	ENSG00000144229.11	532	384.15	0.00	0.00	0.00	0.00
ENST00000480352.1	ENSG00000144229.11	531	383.16	1.81	0.16	0.11	60.00
ENST00000485379.1	ENSG00000144229.11	563	415.15	0.00	0.00	0.00	0.00
ENST00000272644.7	ENSG00000144230.16	2062	1914.08	231.56	4.07	2.78	66.23
ENST00000393018.3	ENSG00000144230.16	1177	1029.08	59.97	1.96	1.34	31.91
ENST00000423019.1	ENSG00000144230.16	581	433.14	1.47	0.11	0.08	1.86
ENST00000486700.1	ENSG00000144230.16	2175	2027.08	0.00	0.00	0.00	0.00
ENST00000496086.6	ENSG00000144230.16	1241	1093.08	0.00	0.00	0.00	0.00
ENST00000544369.5	ENSG00000144230.16	2598	2450.08	0.00	0.00	0.00	0.00
ENST00000272645.8	ENSG00000144231.10	5042	4894.08	698.23	4.80	3.28	8.56
ENST00000409698.1	ENSG00000144231.10	806	658.09	936.13	47.89	32.73	85.31
ENST00000409955.1	ENSG00000144231.10	1758	1610.08	161.70	3.38	2.31	6.02
ENST00000487079.1	ENSG00000144231.10	1037	889.08	1.56	0.06	0.04	0.11
ENST00000272647.9	ENSG00000144233.9	4658	4510.08	0.00	0.00	0.00	0.00
ENST00000393001.1	ENSG00000144233.9	4641	4493.08	3116.00	23.35	15.96	100.00
ENST00000392825.7	ENSG00000144278.14	5536	5388.08	50.32	0.31	0.21	11.04
ENST00000409237.5	ENSG00000144278.14	2591	2443.08	86.64	1.19	0.82	41.92
ENST00000422126.1	ENSG00000144278.14	528	380.16	0.00	0.00	0.00	0.00
ENST00000431076.5	ENSG00000144278.14	1642	1494.08	46.34	1.04	0.71	36.66
ENST00000434213.1	ENSG00000144278.14	510	362.16	1.50	0.14	0.10	4.89
ENST00000450838.5	ENSG00000144278.14	606	458.13	0.00	0.00	0.00	0.00
ENST00000453715.1	ENSG00000144278.14	668	520.12	1.19	0.08	0.05	2.71
ENST00000487047.1	ENSG00000144278.14	782	634.09	0.00	0.00	0.00	0.00
ENST00000489553.1	ENSG00000144278.14	483	335.17	0.00	0.00	0.00	0.00
ENST00000494805.1	ENSG00000144278.14	572	424.14	1.00	0.08	0.05	2.79
ENST00000389757.7	ENSG00000144283.21	5777	5629.08	1053.10	6.30	4.30	8.19
ENST00000389759.7	ENSG00000144283.21	4443	4295.08	4082.83	32.00	21.87	41.62
ENST00000411900.5	ENSG00000144283.21	552	404.15	2.56	0.21	0.15	0.28
ENST00000421462.5	ENSG00000144283.21	3099	2951.08	31.21	0.36	0.24	0.46
ENST00000426248.7	ENSG00000144283.21	4134	3986.08	395.48	3.34	2.28	4.34
ENST00000452162.5	ENSG00000144283.21	2359	2211.08	82.97	1.26	0.86	1.64
ENST00000457109.5	ENSG00000144283.21	520	372.16	3.45	0.31	0.21	0.41
ENST00000462335.1	ENSG00000144283.21	561	413.15	1.18	0.10	0.07	0.13
ENST00000479398.5	ENSG00000144283.21	550	402.15	18.17	1.52	1.04	1.98
ENST00000480171.7	ENSG00000144283.21	2772	2624.08	553.80	7.10	4.86	9.24
ENST00000481115.2	ENSG00000144283.21	884	736.08	13.45	0.62	0.42	0.80
ENST00000483881.1	ENSG00000144283.21	452	304.19	113.57	12.57	8.59	16.35
ENST00000486254.3	ENSG00000144283.21	1566	1418.08	146.78	3.48	2.38	4.53
ENST00000492496.1	ENSG00000144283.21	796	648.09	135.17	7.02	4.80	9.13
ENST00000494945.1	ENSG00000144283.21	522	374.16	0.00	0.00	0.00	0.00
ENST00000495123.5	ENSG00000144283.21	580	432.14	8.95	0.70	0.48	0.91
ENST00000628904.2	ENSG00000144283.21	3856	3708.08	0.00	0.00	0.00	0.00
ENST00000629219.1	ENSG00000144283.21	162	25.52	0.00	0.00	0.00	0.00
ENST00000303395.8	ENSG00000144285.16	8533	8385.08	0.00	0.00	0.00	0.00
ENST00000375405.7	ENSG00000144285.16	8097	7949.08	0.00	0.00	0.00	0.00
ENST00000409050.1	ENSG00000144285.16	5946	5798.08	0.00	0.00	0.00	0.00
ENST00000423058.6	ENSG00000144285.16	8191	8043.08	0.00	0.00	0.00	0.00
ENST00000473295.2	ENSG00000144285.16	544	396.15	0.00	0.00	0.00	0.00
ENST00000491429.1	ENSG00000144285.16	542	394.15	0.00	0.00	0.00	0.00
ENST00000507401.2	ENSG00000144285.16	711	563.11	0.00	0.00	0.00	0.00
ENST00000625916.1	ENSG00000144285.16	560	412.15	0.00	0.00	0.00	0.00
ENST00000626449.1	ENSG00000144285.16	139	11.62	0.00	0.00	0.00	0.00
ENST00000635750.1	ENSG00000144285.16	8299	8151.08	0.00	0.00	0.00	0.00
ENST00000635776.1	ENSG00000144285.16	10107	9959.08	0.00	0.00	0.00	0.00
ENST00000635893.1	ENSG00000144285.16	168	29.86	0.00	0.00	0.00	0.00
ENST00000636194.1	ENSG00000144285.16	8508	8360.08	0.00	0.00	0.00	0.00
ENST00000636759.1	ENSG00000144285.16	3606	3458.08	8.00	0.08	0.05	90.50
ENST00000637038.1	ENSG00000144285.16	4268	4120.08	1.00	0.01	0.01	9.50
ENST00000637285.1	ENSG00000144285.16	100	0.00	0.00	0.00	0.00	0.00
ENST00000637968.1	ENSG00000144285.16	4614	4466.08	0.00	0.00	0.00	0.00
ENST00000637988.1	ENSG00000144285.16	8562	8414.08	0.00	0.00	0.00	0.00
ENST00000272716.9	ENSG00000144290.16	3414	3266.08	14.87	0.15	0.10	28.75
ENST00000375514.9	ENSG00000144290.16	5710	5562.08	0.00	0.00	0.00	0.00
ENST00000415876.6	ENSG00000144290.16	5578	5430.08	0.00	0.00	0.00	0.00
ENST00000421911.1	ENSG00000144290.16	3398	3250.08	5.81	0.06	0.04	11.29
ENST00000446228.5	ENSG00000144290.16	3669	3521.08	18.29	0.17	0.12	32.79
ENST00000446997.5	ENSG00000144290.16	5551	5403.08	3.03	0.02	0.01	3.53
ENST00000461456.5	ENSG00000144290.16	1223	1075.08	0.00	0.00	0.00	0.00
ENST00000481721.1	ENSG00000144290.16	583	435.14	0.00	0.00	0.00	0.00
ENST00000482861.5	ENSG00000144290.16	583	435.14	1.63	0.13	0.09	23.63
ENST00000493021.5	ENSG00000144290.16	2107	1959.08	0.00	0.00	0.00	0.00
ENST00000605990.5	ENSG00000144290.16	897	749.08	0.00	0.00	0.00	0.00
ENST00000606386.1	ENSG00000144290.16	530	382.16	0.00	0.00	0.00	0.00
ENST00000272732.10	ENSG00000144306.14	3037	2889.08	51.40	0.60	0.41	1.44
ENST00000409673.7	ENSG00000144306.14	1788	1640.08	598.51	12.28	8.40	29.50
ENST00000424069.5	ENSG00000144306.14	548	400.15	10.77	0.91	0.62	2.18
ENST00000427038.5	ENSG00000144306.14	839	691.08	0.00	0.00	0.00	0.00
ENST00000435964.1	ENSG00000144306.14	582	434.14	14.93	1.16	0.79	2.78
ENST00000437944.5	ENSG00000144306.14	1141	993.08	197.77	6.70	4.58	16.10
ENST00000458563.5	ENSG00000144306.14	804	656.09	0.00	0.00	0.00	0.00
ENST00000475928.1	ENSG00000144306.14	658	510.12	5.31	0.35	0.24	0.84
ENST00000488349.1	ENSG00000144306.14	568	420.14	0.00	0.00	0.00	0.00
ENST00000490927.5	ENSG00000144306.14	929	781.08	199.47	8.60	5.88	20.65
ENST00000548031.1	ENSG00000144306.14	718	570.11	136.20	8.04	5.50	19.31
ENST00000548868.5	ENSG00000144306.14	1594	1446.08	3.79	0.09	0.06	0.21
ENST00000548921.5	ENSG00000144306.14	1674	1526.08	131.86	2.91	1.99	6.99
ENST00000549848.5	ENSG00000144306.14	943	795.08	0.00	0.00	0.00	0.00
ENST00000272748.8	ENSG00000144320.13	7610	7462.08	838.65	3.78	2.59	2.65
ENST00000392540.6	ENSG00000144320.13	528	380.16	169.28	14.99	10.25	10.48
ENST00000409660.5	ENSG00000144320.13	2028	1880.08	2027.67	36.31	24.82	25.39
ENST00000431754.1	ENSG00000144320.13	539	391.15	819.10	70.49	48.18	49.30
ENST00000445472.1	ENSG00000144320.13	639	491.12	76.54	5.25	3.59	3.67
ENST00000466445.1	ENSG00000144320.13	554	406.15	2.00	0.17	0.11	0.12
ENST00000475515.1	ENSG00000144320.13	524	376.16	0.00	0.00	0.00	0.00
ENST00000479012.1	ENSG00000144320.13	774	626.09	90.34	4.86	3.32	3.40
ENST00000480788.1	ENSG00000144320.13	311	163.40	29.52	6.08	4.16	4.25
ENST00000483230.5	ENSG00000144320.13	252	105.16	0.00	0.00	0.00	0.00
ENST00000489827.1	ENSG00000144320.13	542	394.15	10.05	0.86	0.59	0.60
ENST00000544803.5	ENSG00000144320.13	7647	7499.08	43.84	0.20	0.13	0.14
ENST00000336917.9	ENSG00000144331.18	2610	2462.08	25.48	0.35	0.24	14.39
ENST00000409343.5	ENSG00000144331.18	2750	2602.08	0.00	0.00	0.00	0.00
ENST00000409692.5	ENSG00000144331.18	2109	1961.08	9.07	0.16	0.11	6.43
ENST00000410066.5	ENSG00000144331.18	3288	3140.08	61.29	0.66	0.45	27.13
ENST00000438871.1	ENSG00000144331.18	404	256.21	1.74	0.23	0.16	9.44
ENST00000439340.1	ENSG00000144331.18	501	353.17	0.00	0.00	0.00	0.00
ENST00000451732.5	ENSG00000144331.18	565	417.14	0.00	0.00	0.00	0.00
ENST00000457304.5	ENSG00000144331.18	956	808.08	0.00	0.00	0.00	0.00
ENST00000463918.1	ENSG00000144331.18	249	102.24	0.00	0.00	0.00	0.00
ENST00000466398.5	ENSG00000144331.18	1901	1753.08	0.00	0.00	0.00	0.00
ENST00000469551.5	ENSG00000144331.18	843	695.08	0.00	0.00	0.00	0.00
ENST00000475539.5	ENSG00000144331.18	553	405.15	12.42	1.03	0.71	42.61
ENST00000495289.1	ENSG00000144331.18	705	557.11	0.00	0.00	0.00	0.00
ENST00000272771.9	ENSG00000144339.11	2604	2456.08	124.75	1.71	1.17	60.90
ENST00000392314.5	ENSG00000144339.11	2842	2694.08	80.74	1.01	0.69	35.93
ENST00000409056.3	ENSG00000144339.11	3364	3216.08	8.51	0.09	0.06	3.17
ENST00000487771.1	ENSG00000144339.11	278	130.68	0.00	0.00	0.00	0.00
ENST00000306721.7	ENSG00000144354.13	2789	2641.08	67.43	0.86	0.59	6.35
ENST00000347703.7	ENSG00000144354.13	2500	2352.08	19.67	0.28	0.19	2.08
ENST00000410019.3	ENSG00000144354.13	1488	1340.08	313.05	7.86	5.37	58.13
ENST00000410101.7	ENSG00000144354.13	1369	1221.08	0.00	0.00	0.00	0.00
ENST00000435616.5	ENSG00000144354.13	928	780.08	4.02	0.17	0.12	1.28
ENST00000467411.5	ENSG00000144354.13	3176	3028.08	0.00	0.00	0.00	0.00
ENST00000468359.1	ENSG00000144354.13	906	758.08	5.35	0.24	0.16	1.76
ENST00000496441.5	ENSG00000144354.13	2943	2795.08	341.49	4.11	2.81	30.40
ENST00000341900.6	ENSG00000144355.14	2130	1982.08	6.91	0.12	0.08	2.40
ENST00000361609.4	ENSG00000144355.14	1022	874.08	0.00	0.00	0.00	0.00
ENST00000361725.4	ENSG00000144355.14	2640	2492.08	116.04	1.57	1.07	32.00
ENST00000409492.1	ENSG00000144355.14	919	771.08	14.33	0.63	0.43	12.78
ENST00000469444.6	ENSG00000144355.14	762	614.10	29.38	1.61	1.10	32.88
ENST00000475989.2	ENSG00000144355.14	1897	1749.08	0.00	0.00	0.00	0.00
ENST00000550686.1	ENSG00000144355.14	573	425.14	12.34	0.98	0.67	19.94
ENST00000272793.9	ENSG00000144357.16	8005	7857.08	40.26	0.17	0.12	0.22
ENST00000392632.6	ENSG00000144357.16	5129	4981.08	72.38	0.49	0.33	0.61
ENST00000418381.5	ENSG00000144357.16	7951	7803.08	10615.10	45.80	31.30	57.35
ENST00000430321.5	ENSG00000144357.16	5411	5263.08	125.94	0.81	0.55	1.01
ENST00000439681.1	ENSG00000144357.16	2183	2035.08	2.64	0.04	0.03	0.05
ENST00000444475.5	ENSG00000144357.16	3821	3673.08	46.80	0.43	0.29	0.54
ENST00000465630.1	ENSG00000144357.16	576	428.14	4.49	0.35	0.24	0.44
ENST00000474426.1	ENSG00000144357.16	4066	3918.08	416.75	3.58	2.45	4.48
ENST00000477461.1	ENSG00000144357.16	595	447.14	59.90	4.51	3.08	5.65
ENST00000484596.1	ENSG00000144357.16	791	643.09	30.98	1.62	1.11	2.03
ENST00000487689.1	ENSG00000144357.16	668	520.12	340.76	22.06	15.07	27.62
ENST00000359744.7	ENSG00000144362.11	1125	977.08	222.96	7.68	5.25	86.20
ENST00000438710.5	ENSG00000144362.11	908	760.08	6.18	0.27	0.19	3.07
ENST00000438838.5	ENSG00000144362.11	468	320.18	0.00	0.00	0.00	0.00
ENST00000449906.5	ENSG00000144362.11	631	483.13	0.00	0.00	0.00	0.00
ENST00000476919.1	ENSG00000144362.11	409	261.21	1.02	0.13	0.09	1.47
ENST00000616481.4	ENSG00000144362.11	1252	1104.08	11.45	0.35	0.24	3.92
ENST00000616524.4	ENSG00000144362.11	1253	1105.08	0.00	0.00	0.00	0.00
ENST00000617738.4	ENSG00000144362.11	1053	905.08	12.78	0.48	0.32	5.33
ENST00000359135.7	ENSG00000144366.15	3347	3199.08	466.92	4.91	3.36	8.48
ENST00000409580.5	ENSG00000144366.15	3544	3396.08	14.71	0.15	0.10	0.25
ENST00000409609.5	ENSG00000144366.15	1932	1784.08	9.89	0.19	0.13	0.32
ENST00000409637.7	ENSG00000144366.15	1242	1094.08	211.59	6.51	4.45	11.24
ENST00000409805.5	ENSG00000144366.15	983	835.08	0.00	0.00	0.00	0.00
ENST00000409830.5	ENSG00000144366.15	1376	1228.08	34.65	0.95	0.65	1.64
ENST00000409843.5	ENSG00000144366.15	2643	2495.08	0.00	0.00	0.00	0.00
ENST00000409927.5	ENSG00000144366.15	583	435.14	0.00	0.00	0.00	0.00
ENST00000410051.5	ENSG00000144366.15	1595	1447.08	0.00	0.00	0.00	0.00
ENST00000433052.1	ENSG00000144366.15	767	619.10	194.19	10.56	7.22	18.23
ENST00000451191.5	ENSG00000144366.15	7427	7279.08	215.09	0.99	0.68	1.72
ENST00000467422.5	ENSG00000144366.15	587	439.14	20.00	1.53	1.05	2.65
ENST00000476422.5	ENSG00000144366.15	582	434.14	185.14	14.36	9.81	24.78
ENST00000478306.1	ENSG00000144366.15	761	613.10	5.67	0.31	0.21	0.54
ENST00000479019.5	ENSG00000144366.15	1026	878.08	11.18	0.43	0.29	0.74
ENST00000486445.1	ENSG00000144366.15	539	391.15	0.00	0.00	0.00	0.00
ENST00000495745.5	ENSG00000144366.15	657	509.12	245.18	16.21	11.08	27.99
ENST00000496976.1	ENSG00000144366.15	589	441.14	10.79	0.82	0.56	1.42
ENST00000304698.9	ENSG00000144369.12	5826	5678.08	1917.07	11.37	7.77	38.68
ENST00000612606.1	ENSG00000144369.12	940	792.08	423.93	18.02	12.31	61.32
ENST00000345042.6	ENSG00000144381.16	2299	2151.08	12783.50	200.06	136.74	57.14
ENST00000388968.7	ENSG00000144381.16	2455	2307.08	1166.37	17.02	11.63	4.86
ENST00000418022.1	ENSG00000144381.16	533	385.15	17.98	1.57	1.07	0.45
ENST00000426480.1	ENSG00000144381.16	529	381.16	2.84	0.25	0.17	0.07
ENST00000428204.5	ENSG00000144381.16	549	401.15	0.00	0.00	0.00	0.00
ENST00000430176.5	ENSG00000144381.16	754	606.10	0.00	0.00	0.00	0.00
ENST00000439605.1	ENSG00000144381.16	578	430.14	0.00	0.00	0.00	0.00
ENST00000440114.1	ENSG00000144381.16	619	471.13	68.91	4.92	3.37	1.41
ENST00000452200.5	ENSG00000144381.16	888	740.08	5.32	0.24	0.17	0.07
ENST00000461097.1	ENSG00000144381.16	714	566.11	383.58	22.81	15.59	6.52
ENST00000476746.5	ENSG00000144381.16	853	705.08	190.11	9.08	6.20	2.59
ENST00000482167.1	ENSG00000144381.16	491	343.17	428.32	42.02	28.72	12.00
ENST00000486181.5	ENSG00000144381.16	648	500.12	454.31	30.58	20.90	8.73
ENST00000491249.1	ENSG00000144381.16	860	712.08	456.02	21.56	14.74	6.16
ENST00000389175.8	ENSG00000144395.17	3685	3537.08	0.00	0.00	0.00	0.00
ENST00000409270.5	ENSG00000144395.17	2243	2095.08	55.88	0.90	0.61	6.07
ENST00000424427.5	ENSG00000144395.17	2639	2491.08	0.00	0.00	0.00	0.00
ENST00000431807.6	ENSG00000144395.17	3047	2899.08	77.24	0.90	0.61	6.06
ENST00000448409.5	ENSG00000144395.17	2614	2466.08	24.20	0.33	0.23	2.23
ENST00000460114.1	ENSG00000144395.17	639	491.12	13.45	0.92	0.63	6.23
ENST00000461243.1	ENSG00000144395.17	625	477.13	0.00	0.00	0.00	0.00
ENST00000461825.1	ENSG00000144395.17	607	459.13	21.39	1.57	1.07	10.60
ENST00000463826.5	ENSG00000144395.17	2691	2543.08	28.36	0.38	0.26	2.54
ENST00000465092.5	ENSG00000144395.17	488	340.17	4.77	0.47	0.32	3.19
ENST00000469429.5	ENSG00000144395.17	580	432.14	29.08	2.27	1.55	15.31
ENST00000471033.5	ENSG00000144395.17	861	713.08	10.79	0.51	0.35	3.44
ENST00000471546.5	ENSG00000144395.17	2113	1965.08	42.47	0.73	0.50	4.92
ENST00000483877.1	ENSG00000144395.17	382	234.23	0.00	0.00	0.00	0.00
ENST00000487663.1	ENSG00000144395.17	1392	1244.08	0.00	0.00	0.00	0.00
ENST00000494389.5	ENSG00000144395.17	1215	1067.08	9.03	0.28	0.19	1.93
ENST00000495513.1	ENSG00000144395.17	710	562.11	51.52	3.09	2.11	20.86
ENST00000497159.1	ENSG00000144395.17	449	301.19	13.87	1.55	1.06	10.48
ENST00000498512.5	ENSG00000144395.17	555	407.15	10.95	0.90	0.62	6.12
ENST00000272839.7	ENSG00000144401.14	1210	1062.08	9.05	0.29	0.20	0.37
ENST00000406927.6	ENSG00000144401.14	1103	955.08	0.00	0.00	0.00	0.00
ENST00000411432.5	ENSG00000144401.14	4805	4657.08	5.44	0.04	0.03	0.05
ENST00000425132.5	ENSG00000144401.14	869	721.08	1005.49	46.94	32.08	61.25
ENST00000426075.5	ENSG00000144401.14	1051	903.08	313.00	11.67	7.97	15.22
ENST00000432416.5	ENSG00000144401.14	869	721.08	27.85	1.30	0.89	1.70
ENST00000442521.1	ENSG00000144401.14	1003	855.08	0.00	0.00	0.00	0.00
ENST00000448007.6	ENSG00000144401.14	1770	1622.08	0.00	0.00	0.00	0.00
ENST00000448823.2	ENSG00000144401.14	869	721.08	233.16	10.89	7.44	14.20
ENST00000458426.5	ENSG00000144401.14	1366	1218.08	199.31	5.51	3.76	7.19
ENST00000461419.6	ENSG00000144401.14	559	411.15	0.00	0.00	0.00	0.00
ENST00000471128.1	ENSG00000144401.14	546	398.15	0.00	0.00	0.00	0.00
ENST00000477919.1	ENSG00000144401.14	1611	1463.08	0.27	0.01	0.00	0.01
ENST00000272845.10	ENSG00000144406.18	13440	13292.08	104.38	0.26	0.18	14.40
ENST00000333907.3	ENSG00000144406.18	2253	2105.08	18.63	0.30	0.20	16.23
ENST00000439458.5	ENSG00000144406.18	13562	13414.08	297.08	0.75	0.51	40.61
ENST00000477301.1	ENSG00000144406.18	550	402.15	1.06	0.09	0.06	4.85
ENST00000477924.1	ENSG00000144406.18	2686	2538.08	0.00	0.00	0.00	0.00
ENST00000478701.1	ENSG00000144406.18	2771	2623.08	8.35	0.11	0.07	5.83
ENST00000481494.2	ENSG00000144406.18	526	378.16	0.00	0.00	0.00	0.00
ENST00000489023.5	ENSG00000144406.18	8010	7862.08	77.50	0.33	0.23	18.08
ENST00000272847.6	ENSG00000144407.9	2713	2565.08	0.00	0.00	0.00	0.00
ENST00000419079.1	ENSG00000144407.9	811	663.09	0.00	0.00	0.00	0.00
ENST00000487472.2	ENSG00000144407.9	558	410.15	0.00	0.00	0.00	0.00
ENST00000617735.4	ENSG00000144407.9	2472	2324.08	9.00	0.13	0.09	100.00
ENST00000272852.3	ENSG00000144410.4	1209	1061.08	9.00	0.29	0.20	100.00
ENST00000414576.6	ENSG00000144426.18	2240	2092.08	0.00	0.00	0.00	0.00
ENST00000434469.1	ENSG00000144426.18	920	772.08	2.41	0.11	0.07	0.14
ENST00000449802.5	ENSG00000144426.18	10938	10790.08	6855.40	21.39	14.62	29.51
ENST00000460355.1	ENSG00000144426.18	3595	3447.08	819.57	8.00	5.47	11.04
ENST00000460416.2	ENSG00000144426.18	518	370.16	79.02	7.19	4.91	9.92
ENST00000463830.1	ENSG00000144426.18	573	425.14	96.28	7.62	5.21	10.52
ENST00000478884.5	ENSG00000144426.18	1012	864.08	82.79	3.23	2.20	4.45
ENST00000483147.1	ENSG00000144426.18	449	301.19	218.76	24.45	16.71	33.74
ENST00000492870.1	ENSG00000144426.18	439	291.19	0.00	0.00	0.00	0.00
ENST00000497505.5	ENSG00000144426.18	2372	2224.08	32.61	0.49	0.34	0.68
ENST00000281772.13	ENSG00000144445.16	4754	4606.08	2582.30	18.87	12.90	31.72
ENST00000415553.1	ENSG00000144445.16	668	520.12	134.88	8.73	5.97	14.67
ENST00000418791.5	ENSG00000144445.16	3562	3414.08	1170.18	11.54	7.89	19.39
ENST00000428655.5	ENSG00000144445.16	1510	1362.08	167.06	4.13	2.82	6.94
ENST00000429908.2	ENSG00000144445.16	687	539.11	8.12	0.51	0.35	0.85
ENST00000438563.5	ENSG00000144445.16	808	660.09	110.33	5.63	3.85	9.46
ENST00000452086.5	ENSG00000144445.16	2334	2186.08	0.00	0.00	0.00	0.00
ENST00000453904.2	ENSG00000144445.16	3640	3492.08	340.05	3.28	2.24	5.51
ENST00000457374.5	ENSG00000144445.16	2264	2116.08	428.96	6.82	4.66	11.47
ENST00000460256.1	ENSG00000144445.16	372	224.24	0.00	0.00	0.00	0.00
ENST00000634716.1	ENSG00000144445.16	547	399.15	0.00	0.00	0.00	0.00
ENST00000272898.11	ENSG00000144451.18	1059	911.08	185.35	6.85	4.68	32.86
ENST00000331683.9	ENSG00000144451.18	2177	2029.08	0.00	0.00	0.00	0.00
ENST00000406979.6	ENSG00000144451.18	2352	2204.08	0.00	0.00	0.00	0.00
ENST00000413312.5	ENSG00000144451.18	2258	2110.08	142.33	2.27	1.55	10.90
ENST00000414961.2	ENSG00000144451.18	578	430.14	53.12	4.16	2.84	19.95
ENST00000420497.6	ENSG00000144451.18	514	366.16	7.40	0.68	0.46	3.26
ENST00000432529.6	ENSG00000144451.18	1250	1102.08	187.58	5.73	3.92	27.49
ENST00000440779.5	ENSG00000144451.18	805	657.09	16.46	0.84	0.58	4.05
ENST00000447990.1	ENSG00000144451.18	1330	1182.08	6.46	0.18	0.13	0.88
ENST00000451561.1	ENSG00000144451.18	771	623.10	0.00	0.00	0.00	0.00
ENST00000452556.5	ENSG00000144451.18	4751	4603.08	17.31	0.13	0.09	0.61
ENST00000480494.1	ENSG00000144451.18	556	408.15	0.00	0.00	0.00	0.00
ENST00000272895.11	ENSG00000144452.14	9100	8952.08	1325.24	4.98	3.41	67.37
ENST00000389661.4	ENSG00000144452.14	7005	6857.08	491.76	2.41	1.65	32.63
ENST00000412081.1	ENSG00000144452.14	485	337.17	0.00	0.00	0.00	0.00
ENST00000272902.9	ENSG00000144455.13	2159	2011.08	1082.34	18.12	12.38	61.87
ENST00000383843.9	ENSG00000144455.13	1447	1299.08	180.04	4.67	3.19	15.93
ENST00000405420.2	ENSG00000144455.13	1128	980.08	107.70	3.70	2.53	12.63
ENST00000448413.5	ENSG00000144455.13	3150	3002.08	141.45	1.59	1.08	5.42
ENST00000458465.6	ENSG00000144455.13	1102	954.08	34.47	1.22	0.83	4.15
ENST00000469888.1	ENSG00000144455.13	543	395.15	0.00	0.00	0.00	0.00
ENST00000470751.5	ENSG00000144455.13	2344	2196.08	0.00	0.00	0.00	0.00
ENST00000484993.1	ENSG00000144455.13	504	356.16	0.00	0.00	0.00	0.00
ENST00000272907.7	ENSG00000144460.12	4590	4442.08	11.00	0.08	0.06	100.00
ENST00000636099.1	ENSG00000144460.12	5461	5313.08	0.00	0.00	0.00	0.00
ENST00000341329.7	ENSG00000144468.16	4883	4735.08	161.89	1.15	0.79	2.07
ENST00000392062.6	ENSG00000144468.16	5151	5003.08	0.00	0.00	0.00	0.00
ENST00000409053.1	ENSG00000144468.16	538	390.15	31.79	2.74	1.87	4.92
ENST00000423616.1	ENSG00000144468.16	556	408.15	482.12	39.77	27.18	71.36
ENST00000424132.1	ENSG00000144468.16	577	429.14	34.05	2.67	1.83	4.79
ENST00000436481.1	ENSG00000144468.16	777	629.09	0.00	0.00	0.00	0.00
ENST00000437454.5	ENSG00000144468.16	596	448.14	10.32	0.78	0.53	1.39
ENST00000443477.5	ENSG00000144468.16	371	223.24	0.00	0.00	0.00	0.00
ENST00000448992.5	ENSG00000144468.16	576	428.14	0.00	0.00	0.00	0.00
ENST00000450679.2	ENSG00000144468.16	514	366.16	0.00	0.00	0.00	0.00
ENST00000473218.5	ENSG00000144468.16	518	370.16	23.84	2.17	1.48	3.89
ENST00000483268.1	ENSG00000144468.16	472	324.18	1.51	0.16	0.11	0.28
ENST00000491490.5	ENSG00000144468.16	801	653.09	120.47	6.21	4.24	11.14
ENST00000493526.1	ENSG00000144468.16	1003	855.08	0.00	0.00	0.00	0.00
ENST00000539613.5	ENSG00000144468.16	559	411.15	1.00	0.08	0.06	0.15
ENST00000272928.3	ENSG00000144476.5	2203	2055.08	1743.78	28.56	19.52	59.07
ENST00000447924.1	ENSG00000144476.5	713	565.11	332.22	19.79	13.53	40.93
ENST00000324695.8	ENSG00000144481.16	5621	5473.08	472.26	2.90	1.99	5.21
ENST00000355722.8	ENSG00000144481.16	904	756.08	7.99	0.36	0.24	0.64
ENST00000409625.1	ENSG00000144481.16	722	574.11	0.00	0.00	0.00	0.00
ENST00000433712.6	ENSG00000144481.16	5291	5143.08	0.00	0.00	0.00	0.00
ENST00000439148.1	ENSG00000144481.16	2143	1995.08	148.71	2.51	1.72	4.50
ENST00000444298.5	ENSG00000144481.16	3348	3200.08	0.00	0.00	0.00	0.00
ENST00000456930.1	ENSG00000144481.16	1592	1444.08	237.55	5.54	3.78	9.94
ENST00000466594.1	ENSG00000144481.16	688	540.11	0.00	0.00	0.00	0.00
ENST00000475044.5	ENSG00000144481.16	667	519.12	2.10	0.14	0.09	0.24
ENST00000477103.1	ENSG00000144481.16	580	432.14	243.85	19.00	12.98	34.09
ENST00000477698.1	ENSG00000144481.16	339	191.30	59.92	10.54	7.21	18.92
ENST00000479332.1	ENSG00000144481.16	315	167.38	9.00	1.81	1.24	3.25
ENST00000487033.1	ENSG00000144481.16	579	431.14	2.17	0.17	0.12	0.30
ENST00000490797.1	ENSG00000144481.16	735	587.10	222.45	12.75	8.72	22.89
ENST00000272937.9	ENSG00000144485.10	1454	1306.08	0.00	0.00	0.00	0.00
ENST00000409002.7	ENSG00000144485.10	1286	1138.08	8.00	0.24	0.16	20.10
ENST00000409160.7	ENSG00000144485.10	1600	1452.08	0.00	0.00	0.00	0.00
ENST00000409182.1	ENSG00000144485.10	863	715.08	20.00	0.94	0.64	79.90
ENST00000409356.1	ENSG00000144485.10	528	380.16	0.00	0.00	0.00	0.00
ENST00000409574.1	ENSG00000144485.10	738	590.10	0.00	0.00	0.00	0.00
ENST00000417803.5	ENSG00000144485.10	474	326.18	0.00	0.00	0.00	0.00
ENST00000436051.1	ENSG00000144485.10	512	364.16	0.00	0.00	0.00	0.00
ENST00000450098.1	ENSG00000144485.10	530	382.16	0.00	0.00	0.00	0.00
ENST00000343063.7	ENSG00000144488.14	4836	4688.08	0.00	0.00	0.00	0.00
ENST00000409169.5	ENSG00000144488.14	4441	4293.08	0.00	0.00	0.00	0.00
ENST00000409506.1	ENSG00000144488.14	3610	3462.08	0.00	0.00	0.00	0.00
ENST00000423032.1	ENSG00000144488.14	476	328.18	6.00	0.62	0.42	71.54
ENST00000477241.1	ENSG00000144488.14	3448	3300.08	24.00	0.24	0.17	28.46
ENST00000612395.1	ENSG00000144488.14	3673	3525.08	0.00	0.00	0.00	0.00
ENST00000272972.7	ENSG00000144504.15	3228	3080.08	236.69	2.59	1.77	5.68
ENST00000361678.8	ENSG00000144504.15	2499	2351.08	169.95	2.43	1.66	5.35
ENST00000373318.6	ENSG00000144504.15	2449	2301.08	0.00	0.00	0.00	0.00
ENST00000391987.5	ENSG00000144504.15	3221	3073.08	0.00	0.00	0.00	0.00
ENST00000391988.3	ENSG00000144504.15	569	421.14	6.17	0.49	0.34	1.08
ENST00000401804.5	ENSG00000144504.15	3232	3084.08	0.00	0.00	0.00	0.00
ENST00000403283.5	ENSG00000144504.15	2874	2726.08	0.00	0.00	0.00	0.00
ENST00000405002.5	ENSG00000144504.15	3304	3156.08	0.00	0.00	0.00	0.00
ENST00000405523.7	ENSG00000144504.15	1827	1679.08	31.14	0.62	0.43	1.37
ENST00000406958.5	ENSG00000144504.15	2396	2248.08	0.00	0.00	0.00	0.00
ENST00000407275.2	ENSG00000144504.15	252	105.16	2.76	0.88	0.60	1.94
ENST00000411765.1	ENSG00000144504.15	652	504.12	0.00	0.00	0.00	0.00
ENST00000418505.3	ENSG00000144504.15	568	420.14	1.34	0.11	0.07	0.24
ENST00000418708.3	ENSG00000144504.15	945	797.08	0.00	0.00	0.00	0.00
ENST00000441168.5	ENSG00000144504.15	555	407.15	44.07	3.64	2.49	8.01
ENST00000443318.1	ENSG00000144504.15	565	417.14	179.94	14.52	9.93	31.90
ENST00000459901.5	ENSG00000144504.15	3936	3788.08	169.36	1.51	1.03	3.31
ENST00000462004.5	ENSG00000144504.15	582	434.14	4.67	0.36	0.25	0.80
ENST00000464991.5	ENSG00000144504.15	1221	1073.08	48.06	1.51	1.03	3.31
ENST00000477316.1	ENSG00000144504.15	431	283.20	15.51	1.84	1.26	4.05
ENST00000480230.5	ENSG00000144504.15	4640	4492.08	181.22	1.36	0.93	2.98
ENST00000484526.5	ENSG00000144504.15	2969	2821.08	9.38	0.11	0.08	0.25
ENST00000489677.1	ENSG00000144504.15	292	144.53	28.57	6.66	4.55	14.62
ENST00000496300.5	ENSG00000144504.15	1569	1421.08	290.27	6.88	4.70	15.11
ENST00000350033.7	ENSG00000144524.17	2544	2396.08	0.00	0.00	0.00	0.00
ENST00000357490.6	ENSG00000144524.17	563	415.15	0.00	0.00	0.00	0.00
ENST00000373608.7	ENSG00000144524.17	2563	2415.08	6.18	0.09	0.06	0.21
ENST00000409091.5	ENSG00000144524.17	806	658.09	27.82	1.42	0.97	3.51
ENST00000409295.5	ENSG00000144524.17	1009	861.08	0.00	0.00	0.00	0.00
ENST00000410017.5	ENSG00000144524.17	2051	1903.08	353.17	6.25	4.27	15.40
ENST00000410024.5	ENSG00000144524.17	1103	955.08	0.00	0.00	0.00	0.00
ENST00000412591.5	ENSG00000144524.17	571	423.14	0.00	0.00	0.00	0.00
ENST00000412922.6	ENSG00000144524.17	1935	1787.08	435.11	8.20	5.60	20.21
ENST00000413197.5	ENSG00000144524.17	2442	2294.08	0.00	0.00	0.00	0.00
ENST00000432387.5	ENSG00000144524.17	584	436.14	0.00	0.00	0.00	0.00
ENST00000436564.5	ENSG00000144524.17	474	326.18	13.06	1.35	0.92	3.32
ENST00000449174.1	ENSG00000144524.17	668	520.12	0.00	0.00	0.00	0.00
ENST00000449784.5	ENSG00000144524.17	978	830.08	8.05	0.33	0.22	0.80
ENST00000450501.5	ENSG00000144524.17	559	411.15	0.00	0.00	0.00	0.00
ENST00000452375.5	ENSG00000144524.17	600	452.13	0.00	0.00	0.00	0.00
ENST00000461350.5	ENSG00000144524.17	3299	3151.08	17.30	0.18	0.13	0.46
ENST00000466901.5	ENSG00000144524.17	598	450.14	84.08	6.29	4.30	15.50
ENST00000474042.5	ENSG00000144524.17	914	766.08	69.20	3.04	2.08	7.50
ENST00000479430.5	ENSG00000144524.17	550	402.15	81.52	6.82	4.66	16.83
ENST00000488111.1	ENSG00000144524.17	2381	2233.08	373.63	5.63	3.85	13.89
ENST00000492423.5	ENSG00000144524.17	689	541.11	5.66	0.35	0.24	0.87
ENST00000611614.4	ENSG00000144524.17	2468	2320.08	24.76	0.36	0.25	0.89
ENST00000620578.4	ENSG00000144524.17	2500	2352.08	17.46	0.25	0.17	0.62
ENST00000631349.1	ENSG00000144524.17	189	46.67	0.00	0.00	0.00	0.00
ENST00000273009.10	ENSG00000144535.19	3201	3053.08	0.00	0.00	0.00	0.00
ENST00000325385.11	ENSG00000144535.19	3501	3353.08	0.00	0.00	0.00	0.00
ENST00000390005.9	ENSG00000144535.19	3328	3180.08	114.79	1.22	0.83	2.09
ENST00000409307.5	ENSG00000144535.19	2658	2510.08	1103.77	14.80	10.12	25.44
ENST00000409401.7	ENSG00000144535.19	2048	1900.08	8.87	0.16	0.11	0.27
ENST00000417808.1	ENSG00000144535.19	923	775.08	170.27	7.40	5.05	12.71
ENST00000418143.1	ENSG00000144535.19	843	695.08	0.00	0.00	0.00	0.00
ENST00000424049.1	ENSG00000144535.19	1149	1001.08	0.00	0.00	0.00	0.00
ENST00000429283.2	ENSG00000144535.19	4332	4184.08	129.74	1.04	0.71	1.79
ENST00000433430.5	ENSG00000144535.19	4671	4523.08	92.33	0.69	0.47	1.18
ENST00000434477.5	ENSG00000144535.19	659	511.12	32.50	2.14	1.46	3.68
ENST00000441279.5	ENSG00000144535.19	570	422.14	260.74	20.79	14.21	35.73
ENST00000445090.5	ENSG00000144535.19	3250	3102.08	529.47	5.75	3.93	9.88
ENST00000464554.5	ENSG00000144535.19	585	437.14	53.09	4.09	2.79	7.03
ENST00000470087.1	ENSG00000144535.19	848	700.08	0.00	0.00	0.00	0.00
ENST00000498319.2	ENSG00000144535.19	564	416.15	1.43	0.12	0.08	0.20
ENST00000273027.6	ENSG00000144550.12	588	440.14	0.00	0.00	0.00	0.00
ENST00000383831.7	ENSG00000144550.12	1751	1603.08	0.00	0.00	0.00	0.00
ENST00000383832.7	ENSG00000144550.12	2068	1920.08	5.00	0.09	0.06	100.00
ENST00000491802.1	ENSG00000144550.12	584	436.14	0.00	0.00	0.00	0.00
ENST00000613455.4	ENSG00000144550.12	1742	1594.08	0.00	0.00	0.00	0.00
ENST00000287647.7	ENSG00000144554.10	5219	5071.08	1380.72	9.17	6.26	14.39
ENST00000383807.5	ENSG00000144554.10	5102	4954.08	2033.99	13.82	9.45	21.71
ENST00000419585.5	ENSG00000144554.10	5185	5037.08	0.00	0.00	0.00	0.00
ENST00000421731.5	ENSG00000144554.10	3425	3277.08	341.24	3.51	2.40	5.51
ENST00000431693.1	ENSG00000144554.10	2450	2302.08	44.09	0.64	0.44	1.01
ENST00000435522.5	ENSG00000144554.10	567	419.14	0.00	0.00	0.00	0.00
ENST00000438741.1	ENSG00000144554.10	558	410.15	1.68	0.14	0.09	0.22
ENST00000464934.1	ENSG00000144554.10	563	415.15	200.74	16.28	11.13	25.56
ENST00000470028.1	ENSG00000144554.10	449	301.19	0.00	0.00	0.00	0.00
ENST00000470757.5	ENSG00000144554.10	547	399.15	23.12	1.95	1.33	3.06
ENST00000480909.1	ENSG00000144554.10	603	455.13	214.66	15.88	10.85	24.93
ENST00000483276.1	ENSG00000144554.10	505	357.16	24.34	2.29	1.57	3.60
ENST00000625535.1	ENSG00000144554.10	117	3.56	0.00	0.00	0.00	0.00
ENST00000273037.9	ENSG00000144559.10	1297	1149.08	14.60	0.43	0.29	1.11
ENST00000411947.1	ENSG00000144559.10	1078	930.08	7.52	0.27	0.19	0.71
ENST00000414736.1	ENSG00000144559.10	648	500.12	55.65	3.75	2.56	9.76
ENST00000417723.1	ENSG00000144559.10	992	844.08	90.87	3.62	2.48	9.44
ENST00000444133.6	ENSG00000144559.10	1619	1471.08	338.21	7.74	5.29	20.16
ENST00000455809.5	ENSG00000144559.10	1213	1065.08	167.76	5.30	3.62	13.81
ENST00000457498.5	ENSG00000144559.10	2558	2410.08	314.30	4.39	3.00	11.44
ENST00000460246.1	ENSG00000144559.10	535	387.15	27.56	2.40	1.64	6.24
ENST00000486090.1	ENSG00000144559.10	2768	2620.08	37.72	0.48	0.33	1.26
ENST00000494388.1	ENSG00000144559.10	1036	888.08	98.22	3.72	2.54	9.70
ENST00000498127.5	ENSG00000144559.10	746	598.10	111.59	6.28	4.29	16.36
ENST00000630288.1	ENSG00000144559.10	607	459.13	0.00	0.00	0.00	0.00
ENST00000273038.7	ENSG00000144560.13	3725	3577.08	4442.61	41.81	28.58	44.13
ENST00000413604.5	ENSG00000144560.13	1554	1406.08	0.00	0.00	0.00	0.00
ENST00000414047.1	ENSG00000144560.13	453	305.18	0.00	0.00	0.00	0.00
ENST00000417206.6	ENSG00000144560.13	581	433.14	65.40	5.08	3.47	5.37
ENST00000417466.5	ENSG00000144560.13	894	746.08	2.78	0.13	0.09	0.13
ENST00000418000.5	ENSG00000144560.13	792	644.09	0.00	0.00	0.00	0.00
ENST00000419541.4	ENSG00000144560.13	466	318.18	3.84	0.41	0.28	0.43
ENST00000424529.6	ENSG00000144560.13	1025	877.08	145.16	5.57	3.81	5.88
ENST00000424709.5	ENSG00000144560.13	437	289.19	0.00	0.00	0.00	0.00
ENST00000426568.5	ENSG00000144560.13	1428	1280.08	50.83	1.34	0.91	1.41
ENST00000430365.6	ENSG00000144560.13	1377	1229.08	1170.68	32.06	21.92	33.85
ENST00000437722.1	ENSG00000144560.13	544	396.15	0.00	0.00	0.00	0.00
ENST00000445411.5	ENSG00000144560.13	726	578.10	0.00	0.00	0.00	0.00
ENST00000451674.6	ENSG00000144560.13	938	790.08	0.00	0.00	0.00	0.00
ENST00000458499.5	ENSG00000144560.13	766	618.10	151.67	8.26	5.65	8.72
ENST00000463387.1	ENSG00000144560.13	238	91.61	0.00	0.00	0.00	0.00
ENST00000480288.1	ENSG00000144560.13	586	438.14	1.00	0.08	0.05	0.08
ENST00000623028.1	ENSG00000144560.13	728	580.10	0.00	0.00	0.00	0.00
ENST00000273047.8	ENSG00000144566.10	2536	2388.08	3139.42	44.26	30.25	58.29
ENST00000412966.5	ENSG00000144566.10	622	474.13	43.02	3.05	2.09	4.02
ENST00000422242.1	ENSG00000144566.10	1443	1295.08	686.11	17.83	12.19	23.49
ENST00000443878.1	ENSG00000144566.10	753	605.10	4.18	0.23	0.16	0.31
ENST00000446547.5	ENSG00000144566.10	1358	1210.08	20.33	0.57	0.39	0.75
ENST00000469122.5	ENSG00000144566.10	918	770.08	71.22	3.11	2.13	4.10
ENST00000473608.1	ENSG00000144566.10	868	720.08	80.04	3.74	2.56	4.93
ENST00000476544.1	ENSG00000144566.10	532	384.15	35.68	3.13	2.14	4.12
ENST00000273048.2	ENSG00000144567.10	2533	2385.08	3006.78	42.44	29.01	40.06
ENST00000420189.1	ENSG00000144567.10	1781	1633.08	648.98	13.38	9.14	12.63
ENST00000430297.6	ENSG00000144567.10	4618	4470.08	120.98	0.91	0.62	0.86
ENST00000430747.5	ENSG00000144567.10	563	415.15	250.94	20.35	13.91	19.21
ENST00000443757.5	ENSG00000144567.10	558	410.15	0.00	0.00	0.00	0.00
ENST00000452022.1	ENSG00000144567.10	729	581.10	0.00	0.00	0.00	0.00
ENST00000452293.5	ENSG00000144567.10	609	461.13	0.00	0.00	0.00	0.00
ENST00000458520.5	ENSG00000144567.10	992	844.08	99.89	3.98	2.72	3.76
ENST00000465672.1	ENSG00000144567.10	550	402.15	80.29	6.72	4.59	6.34
ENST00000481925.1	ENSG00000144567.10	543	395.15	213.21	18.16	12.41	17.14
ENST00000273062.6	ENSG00000144579.7	2638	2490.08	3810.06	51.51	35.21	41.61
ENST00000428361.5	ENSG00000144579.7	842	694.08	0.00	0.00	0.00	0.00
ENST00000431127.1	ENSG00000144579.7	586	438.14	51.69	3.97	2.71	3.21
ENST00000443891.5	ENSG00000144579.7	1109	961.08	33.81	1.18	0.81	0.96
ENST00000452977.5	ENSG00000144579.7	818	670.09	39.22	1.97	1.35	1.59
ENST00000464255.1	ENSG00000144579.7	926	778.08	0.00	0.00	0.00	0.00
ENST00000473420.5	ENSG00000144579.7	922	774.08	0.00	0.00	0.00	0.00
ENST00000482272.5	ENSG00000144579.7	984	836.08	216.04	8.70	5.95	7.03
ENST00000488627.5	ENSG00000144579.7	1118	970.08	1368.42	47.49	32.46	38.36
ENST00000491064.5	ENSG00000144579.7	786	638.09	0.00	0.00	0.00	0.00
ENST00000492545.1	ENSG00000144579.7	634	486.13	0.00	0.00	0.00	0.00
ENST00000494067.5	ENSG00000144579.7	362	214.26	2.85	0.45	0.31	0.36
ENST00000496785.5	ENSG00000144579.7	460	312.18	29.22	3.15	2.15	2.55
ENST00000497677.5	ENSG00000144579.7	998	850.08	135.70	5.37	3.67	4.34
ENST00000498160.5	ENSG00000144579.7	877	729.08	0.00	0.00	0.00	0.00
ENST00000273064.10	ENSG00000144580.13	4079	3931.08	38.90	0.33	0.23	0.62
ENST00000295701.9	ENSG00000144580.13	1126	978.08	1065.51	36.67	25.07	68.60
ENST00000418808.1	ENSG00000144580.13	907	759.08	0.00	0.00	0.00	0.00
ENST00000432877.5	ENSG00000144580.13	581	433.14	27.26	2.12	1.45	3.96
ENST00000433439.1	ENSG00000144580.13	567	419.14	0.00	0.00	0.00	0.00
ENST00000473626.1	ENSG00000144580.13	556	408.15	60.31	4.97	3.40	9.31
ENST00000489687.1	ENSG00000144580.13	288	140.57	0.00	0.00	0.00	0.00
ENST00000542068.5	ENSG00000144580.13	3259	3111.08	59.95	0.65	0.44	1.21
ENST00000627282.2	ENSG00000144580.13	1621	1473.08	381.07	8.71	5.95	16.29
ENST00000273067.4	ENSG00000144583.4	4447	4299.08	4.00	0.03	0.02	100.00
ENST00000295641.14	ENSG00000144589.20	3601	3453.08	430.44	4.20	2.87	11.49
ENST00000413891.5	ENSG00000144589.20	880	732.08	18.39	0.85	0.58	2.32
ENST00000447191.1	ENSG00000144589.20	705	557.11	5.72	0.35	0.24	0.95
ENST00000456857.5	ENSG00000144589.20	578	430.14	112.10	8.77	6.00	24.03
ENST00000456909.5	ENSG00000144589.20	3615	3467.08	0.00	0.00	0.00	0.00
ENST00000459692.1	ENSG00000144589.20	854	706.08	0.00	0.00	0.00	0.00
ENST00000465230.5	ENSG00000144589.20	771	623.10	51.21	2.77	1.89	7.58
ENST00000466648.1	ENSG00000144589.20	594	446.14	0.00	0.00	0.00	0.00
ENST00000468584.5	ENSG00000144589.20	574	426.14	0.00	0.00	0.00	0.00
ENST00000473899.1	ENSG00000144589.20	615	467.13	49.38	3.56	2.43	9.75
ENST00000475396.5	ENSG00000144589.20	2251	2103.08	366.00	5.86	4.00	16.05
ENST00000475843.5	ENSG00000144589.20	546	398.15	47.72	4.04	2.76	11.05
ENST00000483319.1	ENSG00000144589.20	305	157.44	0.48	0.10	0.07	0.28
ENST00000494777.1	ENSG00000144589.20	705	557.11	72.04	4.35	2.98	11.92
ENST00000495941.1	ENSG00000144589.20	681	533.11	26.51	1.67	1.14	4.58
ENST00000313597.9	ENSG00000144591.18	1544	1396.08	33.78	0.81	0.56	2.05
ENST00000341142.7	ENSG00000144591.18	1524	1376.08	0.00	0.00	0.00	0.00
ENST00000358215.8	ENSG00000144591.18	1823	1675.08	23.41	0.47	0.32	1.18
ENST00000373908.5	ENSG00000144591.18	1501	1353.08	496.00	12.34	8.43	30.99
ENST00000373917.7	ENSG00000144591.18	1630	1482.08	824.34	18.72	12.80	47.03
ENST00000435316.5	ENSG00000144591.18	786	638.09	0.00	0.00	0.00	0.00
ENST00000443704.5	ENSG00000144591.18	1783	1635.08	23.96	0.49	0.34	1.24
ENST00000455657.5	ENSG00000144591.18	907	759.08	12.74	0.56	0.39	1.42
ENST00000480034.1	ENSG00000144591.18	571	423.14	0.00	0.00	0.00	0.00
ENST00000480506.5	ENSG00000144591.18	835	687.08	11.73	0.57	0.39	1.44
ENST00000481170.1	ENSG00000144591.18	4942	4794.08	719.49	5.05	3.45	12.69
ENST00000496536.1	ENSG00000144591.18	302	154.46	0.00	0.00	0.00	0.00
ENST00000622191.1	ENSG00000144591.18	1473	1325.08	21.68	0.55	0.38	1.38
ENST00000635609.1	ENSG00000144591.18	569	421.14	2.89	0.23	0.16	0.58
ENST00000413414.1	ENSG00000144596.12	3445	3297.08	10.10	0.10	0.07	3.51
ENST00000422481.5	ENSG00000144596.12	4116	3968.08	70.02	0.59	0.41	20.19
ENST00000430219.2	ENSG00000144596.12	4284	4136.08	4.33	0.04	0.02	1.20
ENST00000619221.4	ENSG00000144596.12	7977	7829.08	0.00	0.00	0.00	0.00
ENST00000621039.4	ENSG00000144596.12	7752	7604.08	59.58	0.26	0.18	8.97
ENST00000637182.1	ENSG00000144596.12	3727	3579.08	206.87	1.95	1.33	66.14
ENST00000637939.1	ENSG00000144596.12	526	378.16	0.00	0.00	0.00	0.00
ENST00000396842.6	ENSG00000144597.13	4690	4542.08	2176.36	16.13	11.02	51.34
ENST00000449565.1	ENSG00000144597.13	1037	889.08	226.55	8.58	5.86	27.30
ENST00000617675.1	ENSG00000144597.13	556	408.15	81.33	6.71	4.58	21.35
ENST00000397459.6	ENSG00000144619.14	2322	2174.08	0.00	0.00	0.00	0.00
ENST00000397461.5	ENSG00000144619.14	5198	5050.08	0.00	0.00	0.00	0.00
ENST00000418658.5	ENSG00000144619.14	5093	4945.08	0.00	0.00	0.00	0.00
ENST00000422330.5	ENSG00000144619.14	658	510.12	0.00	0.00	0.00	0.00
ENST00000427331.5	ENSG00000144619.14	4980	4832.08	171.30	1.19	0.82	69.72
ENST00000427741.5	ENSG00000144619.14	3057	2909.08	0.00	0.00	0.00	0.00
ENST00000430505.6	ENSG00000144619.14	2637	2489.08	6.11	0.08	0.06	4.83
ENST00000434053.5	ENSG00000144619.14	528	380.16	0.00	0.00	0.00	0.00
ENST00000438282.6	ENSG00000144619.14	2463	2315.08	0.00	0.00	0.00	0.00
ENST00000455083.5	ENSG00000144619.14	566	418.14	0.00	0.00	0.00	0.00
ENST00000473058.1	ENSG00000144619.14	568	420.14	0.00	0.00	0.00	0.00
ENST00000473173.1	ENSG00000144619.14	565	417.14	1.00	0.08	0.06	4.71
ENST00000473845.1	ENSG00000144619.14	726	578.10	0.00	0.00	0.00	0.00
ENST00000475817.1	ENSG00000144619.14	614	466.13	0.00	0.00	0.00	0.00
ENST00000480113.1	ENSG00000144619.14	575	427.14	1.06	0.08	0.06	4.87
ENST00000484686.1	ENSG00000144619.14	3064	2916.08	23.53	0.27	0.19	15.87
ENST00000490876.1	ENSG00000144619.14	551	403.15	0.00	0.00	0.00	0.00
ENST00000273130.8	ENSG00000144635.8	2504	2356.08	2938.81	41.99	28.70	77.78
ENST00000413350.5	ENSG00000144635.8	616	468.13	0.00	0.00	0.00	0.00
ENST00000424991.1	ENSG00000144635.8	666	518.12	0.00	0.00	0.00	0.00
ENST00000432458.6	ENSG00000144635.8	1827	1679.08	53.32	1.07	0.73	1.98
ENST00000472985.1	ENSG00000144635.8	646	498.12	77.11	5.21	3.56	9.65
ENST00000474077.1	ENSG00000144635.8	605	457.13	19.69	1.45	0.99	2.69
ENST00000475193.1	ENSG00000144635.8	814	666.09	39.52	2.00	1.37	3.70
ENST00000481915.5	ENSG00000144635.8	4791	4643.08	312.56	2.27	1.55	4.20
ENST00000273139.13	ENSG00000144642.21	1598	1450.08	249.36	5.79	3.96	13.80
ENST00000383766.6	ENSG00000144642.21	2757	2609.08	1353.60	17.46	11.94	41.62
ENST00000383767.6	ENSG00000144642.21	1864	1716.08	0.00	0.00	0.00	0.00
ENST00000432518.6	ENSG00000144642.21	2144	1996.08	1.00	0.02	0.01	0.04
ENST00000434693.6	ENSG00000144642.21	8540	8392.08	132.34	0.53	0.36	1.27
ENST00000443912.5	ENSG00000144642.21	562	414.15	0.00	0.00	0.00	0.00
ENST00000445033.5	ENSG00000144642.21	1120	972.08	19.69	0.68	0.47	1.63
ENST00000445077.1	ENSG00000144642.21	448	300.19	0.00	0.00	0.00	0.00
ENST00000452462.5	ENSG00000144642.21	1547	1399.08	0.00	0.00	0.00	0.00
ENST00000456853.1	ENSG00000144642.21	1394	1246.08	10.13	0.27	0.19	0.65
ENST00000471426.1	ENSG00000144642.21	841	693.08	49.39	2.40	1.64	5.72
ENST00000473799.1	ENSG00000144642.21	849	701.08	5.59	0.27	0.18	0.64
ENST00000478716.1	ENSG00000144642.21	556	408.15	1.04	0.09	0.06	0.20
ENST00000497205.1	ENSG00000144642.21	413	265.21	94.88	12.04	8.23	28.70
ENST00000497274.1	ENSG00000144642.21	785	637.09	45.43	2.40	1.64	5.72
ENST00000497319.1	ENSG00000144642.21	483	335.17	0.00	0.00	0.00	0.00
ENST00000636582.1	ENSG00000144642.21	1192	1044.08	0.00	0.00	0.00	0.00
ENST00000636680.1	ENSG00000144642.21	1682	1534.08	0.00	0.00	0.00	0.00
ENST00000636900.1	ENSG00000144642.21	4662	4514.08	1.00	0.01	0.01	0.02
ENST00000637842.1	ENSG00000144642.21	1458	1310.08	0.00	0.00	0.00	0.00
ENST00000282538.9	ENSG00000144644.14	3759	3611.08	8.18	0.08	0.05	16.37
ENST00000454381.3	ENSG00000144644.14	4509	4361.08	3.23	0.02	0.02	5.36
ENST00000498387.1	ENSG00000144644.14	757	609.10	6.59	0.36	0.25	78.26
ENST00000396556.6	ENSG00000144645.13	6600	6452.08	327.07	1.71	1.17	5.53
ENST00000428241.1	ENSG00000144645.13	519	371.16	0.00	0.00	0.00	0.00
ENST00000429492.6	ENSG00000144645.13	7723	7575.08	256.45	1.14	0.78	3.69
ENST00000438237.6	ENSG00000144645.13	2624	2476.08	747.30	10.16	6.94	32.91
ENST00000452791.1	ENSG00000144645.13	485	337.17	0.00	0.00	0.00	0.00
ENST00000463504.5	ENSG00000144645.13	533	385.15	0.00	0.00	0.00	0.00
ENST00000465626.1	ENSG00000144645.13	473	325.18	26.28	2.72	1.86	8.81
ENST00000466604.5	ENSG00000144645.13	758	610.10	13.72	0.76	0.52	2.45
ENST00000467598.5	ENSG00000144645.13	538	390.15	0.00	0.00	0.00	0.00
ENST00000467647.1	ENSG00000144645.13	1078	930.08	0.00	0.00	0.00	0.00
ENST00000467955.5	ENSG00000144645.13	669	521.12	77.77	5.02	3.43	16.27
ENST00000469557.1	ENSG00000144645.13	584	436.14	30.27	2.34	1.60	7.57
ENST00000472175.1	ENSG00000144645.13	481	333.17	0.00	0.00	0.00	0.00
ENST00000479173.1	ENSG00000144645.13	554	406.15	0.00	0.00	0.00	0.00
ENST00000479396.1	ENSG00000144645.13	430	282.20	0.00	0.00	0.00	0.00
ENST00000480671.5	ENSG00000144645.13	492	344.17	0.00	0.00	0.00	0.00
ENST00000485205.5	ENSG00000144645.13	570	422.14	88.14	7.03	4.80	22.77
ENST00000490009.1	ENSG00000144645.13	583	435.14	0.00	0.00	0.00	0.00
ENST00000344697.2	ENSG00000144647.5	2544	2396.08	782.00	10.99	7.51	100.00
ENST00000441964.1	ENSG00000144647.5	2531	2383.08	0.00	0.00	0.00	0.00
ENST00000422265.5	ENSG00000144648.15	2956	2808.08	0.00	0.00	0.00	0.00
ENST00000442925.5	ENSG00000144648.15	2879	2731.08	279.06	3.44	2.35	52.59
ENST00000460855.5	ENSG00000144648.15	574	426.14	0.00	0.00	0.00	0.00
ENST00000463699.5	ENSG00000144648.15	598	450.14	0.00	0.00	0.00	0.00
ENST00000480215.5	ENSG00000144648.15	545	397.15	0.00	0.00	0.00	0.00
ENST00000492609.1	ENSG00000144648.15	567	419.14	32.68	2.62	1.79	40.13
ENST00000493193.1	ENSG00000144648.15	878	730.08	0.00	0.00	0.00	0.00
ENST00000494619.1	ENSG00000144648.15	797	649.09	6.19	0.32	0.22	4.91
ENST00000497921.2	ENSG00000144648.15	719	571.11	0.00	0.00	0.00	0.00
ENST00000498111.5	ENSG00000144648.15	983	835.08	3.84	0.15	0.11	2.37
ENST00000565749.1	ENSG00000144648.15	1121	973.08	0.00	0.00	0.00	0.00
ENST00000273146.6	ENSG00000144649.8	2628	2480.08	62.95	0.85	0.58	30.74
ENST00000430121.2	ENSG00000144649.8	3121	2973.08	39.12	0.44	0.30	15.94
ENST00000434206.1	ENSG00000144649.8	1940	1792.08	78.89	1.48	1.01	53.32
ENST00000488863.5	ENSG00000144649.8	783	635.09	0.00	0.00	0.00	0.00
ENST00000492161.1	ENSG00000144649.8	1073	925.08	0.00	0.00	0.00	0.00
ENST00000273153.9	ENSG00000144655.14	3148	3000.08	653.35	7.33	5.01	56.46
ENST00000514182.1	ENSG00000144655.14	2593	2445.08	410.65	5.65	3.86	43.54
ENST00000273158.8	ENSG00000144659.10	2123	1975.08	371.00	6.32	4.32	100.00
ENST00000431510.1	ENSG00000144659.10	820	672.09	0.00	0.00	0.00	0.00
ENST00000264741.9	ENSG00000144668.11	7889	7741.08	1177.52	5.12	3.50	23.06
ENST00000411817.2	ENSG00000144668.11	609	461.13	108.55	7.92	5.42	35.69
ENST00000422441.5	ENSG00000144668.11	2282	2134.08	343.86	5.42	3.71	24.43
ENST00000461533.1	ENSG00000144668.11	428	280.20	31.07	3.73	2.55	16.81
ENST00000273173.4	ENSG00000144671.10	2202	2054.08	0.00	0.00	0.00	0.00
ENST00000448498.5	ENSG00000144671.10	1827	1679.08	0.00	0.00	0.00	0.00
ENST00000466887.5	ENSG00000144671.10	523	375.16	0.00	0.00	0.00	0.00
ENST00000496724.1	ENSG00000144671.10	2277	2129.08	0.00	0.00	0.00	0.00
ENST00000356847.8	ENSG00000144674.16	7673	7525.08	5403.03	24.17	16.52	21.38
ENST00000361924.6	ENSG00000144674.16	7772	7624.08	2821.15	12.46	8.51	11.02
ENST00000419177.3	ENSG00000144674.16	760	612.10	192.90	10.61	7.25	9.38
ENST00000429018.5	ENSG00000144674.16	2036	1888.08	0.00	0.00	0.00	0.00
ENST00000431105.1	ENSG00000144674.16	568	420.14	156.26	12.52	8.56	11.07
ENST00000435830.6	ENSG00000144674.16	4152	4004.08	30.83	0.26	0.18	0.23
ENST00000437131.1	ENSG00000144674.16	6947	6799.08	3475.06	17.21	11.76	15.22
ENST00000444882.5	ENSG00000144674.16	1451	1303.08	367.63	9.50	6.49	8.40
ENST00000450863.6	ENSG00000144674.16	1617	1469.08	0.00	0.00	0.00	0.00
ENST00000497537.1	ENSG00000144674.16	332	184.32	25.87	4.73	3.23	4.18
ENST00000498250.1	ENSG00000144674.16	560	412.15	182.57	14.91	10.19	13.19
ENST00000617480.4	ENSG00000144674.16	1545	1397.08	277.89	6.70	4.58	5.92
ENST00000273179.9	ENSG00000144677.14	4459	4311.08	4931.61	38.51	26.32	68.65
ENST00000310189.3	ENSG00000144677.14	1482	1334.08	6.24	0.16	0.11	0.28
ENST00000416688.5	ENSG00000144677.14	368	220.25	40.38	6.17	4.22	11.00
ENST00000435525.1	ENSG00000144677.14	371	223.24	1.00	0.15	0.10	0.27
ENST00000436654.1	ENSG00000144677.14	804	656.09	153.83	7.89	5.39	14.07
ENST00000443503.6	ENSG00000144677.14	4640	4492.08	364.83	2.73	1.87	4.87
ENST00000447745.5	ENSG00000144677.14	793	645.09	9.11	0.48	0.33	0.85
ENST00000486978.5	ENSG00000144677.14	609	461.13	0.00	0.00	0.00	0.00
ENST00000273183.7	ENSG00000144681.10	3227	3079.08	14.01	0.15	0.10	45.13
ENST00000427486.5	ENSG00000144681.10	605	457.13	0.67	0.05	0.03	14.63
ENST00000434649.1	ENSG00000144681.10	827	679.09	0.79	0.04	0.03	11.61
ENST00000457375.6	ENSG00000144681.10	1366	1218.08	3.52	0.10	0.07	28.62
ENST00000465064.1	ENSG00000144681.10	431	283.20	0.00	0.00	0.00	0.00
ENST00000473452.1	ENSG00000144681.10	715	567.11	0.00	0.00	0.00	0.00
ENST00000476388.5	ENSG00000144681.10	1230	1082.08	0.00	0.00	0.00	0.00
ENST00000486143.1	ENSG00000144681.10	476	328.18	0.00	0.00	0.00	0.00
ENST00000273221.8	ENSG00000144711.13	5279	5131.08	173.33	1.14	0.78	1.83
ENST00000473088.1	ENSG00000144711.13	545	397.15	0.00	0.00	0.00	0.00
ENST00000474467.1	ENSG00000144711.13	436	288.19	0.00	0.00	0.00	0.00
ENST00000613206.1	ENSG00000144711.13	3582	3434.08	113.77	1.12	0.76	1.79
ENST00000618604.4	ENSG00000144711.13	3744	3596.08	6398.90	59.90	40.94	96.38
ENST00000295989.9	ENSG00000144712.11	4429	4281.08	0.00	0.00	0.00	0.00
ENST00000446928.5	ENSG00000144712.11	771	623.10	0.00	0.00	0.00	0.00
ENST00000454887.1	ENSG00000144712.11	650	502.12	0.00	0.00	0.00	0.00
ENST00000456430.6	ENSG00000144712.11	4573	4425.08	139.00	1.06	0.72	92.61
ENST00000466558.1	ENSG00000144712.11	547	399.15	1.00	0.08	0.06	7.39
ENST00000626378.1	ENSG00000144712.11	333	185.32	0.00	0.00	0.00	0.00
ENST00000273223.10	ENSG00000144713.12	567	419.14	3116.91	250.34	171.10	22.23
ENST00000396953.6	ENSG00000144713.12	1734	1586.08	126.72	2.69	1.84	0.24
ENST00000396957.5	ENSG00000144713.12	1749	1601.08	0.00	0.00	0.00	0.00
ENST00000429711.6	ENSG00000144713.12	2117	1969.08	158.51	2.71	1.85	0.24
ENST00000434963.1	ENSG00000144713.12	439	291.19	0.00	0.00	0.00	0.00
ENST00000435983.5	ENSG00000144713.12	620	472.13	5311.04	378.69	258.83	33.63
ENST00000452606.2	ENSG00000144713.12	631	483.13	2357.39	164.26	112.27	14.59
ENST00000457131.1	ENSG00000144713.12	555	407.15	3959.59	327.39	223.77	29.07
ENST00000295874.14	ENSG00000144724.19	4650	4502.08	4554.67	34.06	23.28	51.74
ENST00000468576.1	ENSG00000144724.19	854	706.08	30.94	1.48	1.01	2.24
ENST00000474889.5	ENSG00000144724.19	9021	8873.08	3380.85	12.83	8.77	19.49
ENST00000475012.5	ENSG00000144724.19	2635	2487.08	879.03	11.90	8.13	18.08
ENST00000475527.1	ENSG00000144724.19	2694	2546.08	80.06	1.06	0.72	1.61
ENST00000485215.5	ENSG00000144724.19	724	576.10	56.83	3.32	2.27	5.04
ENST00000495879.1	ENSG00000144724.19	3011	2863.08	101.03	1.19	0.81	1.80
ENST00000296318.11	ENSG00000144730.16	8720	8572.08	1097.59	4.31	2.95	39.97
ENST00000320057.9	ENSG00000144730.16	4474	4326.08	0.00	0.00	0.00	0.00
ENST00000463523.5	ENSG00000144730.16	2348	2200.08	367.16	5.62	3.84	52.09
ENST00000467210.5	ENSG00000144730.16	589	441.14	0.00	0.00	0.00	0.00
ENST00000469841.5	ENSG00000144730.16	2167	2019.08	41.01	0.68	0.47	6.34
ENST00000479825.1	ENSG00000144730.16	585	437.14	2.25	0.17	0.12	1.60
ENST00000498471.1	ENSG00000144730.16	460	312.18	0.00	0.00	0.00	0.00
ENST00000325599.12	ENSG00000144736.13	2879	2731.08	324.59	4.00	2.73	19.03
ENST00000444040.6	ENSG00000144736.13	2844	2696.08	104.47	1.30	0.89	6.21
ENST00000463369.5	ENSG00000144736.13	2065	1917.08	450.82	7.92	5.41	37.66
ENST00000468347.1	ENSG00000144736.13	134	9.30	0.00	0.00	0.00	0.00
ENST00000468371.5	ENSG00000144736.13	4024	3876.08	20.13	0.17	0.12	0.83
ENST00000471526.1	ENSG00000144736.13	553	405.15	42.50	3.53	2.41	16.80
ENST00000475558.5	ENSG00000144736.13	666	518.12	1.36	0.09	0.06	0.42
ENST00000482785.1	ENSG00000144736.13	502	354.17	42.13	4.00	2.74	19.05
ENST00000336733.10	ENSG00000144741.17	1023	875.08	93.46	3.60	2.46	34.83
ENST00000354883.10	ENSG00000144741.17	2673	2525.08	393.03	5.24	3.58	50.76
ENST00000413054.5	ENSG00000144741.17	1096	948.08	26.81	0.95	0.65	9.22
ENST00000464350.6	ENSG00000144741.17	3879	3731.08	34.31	0.31	0.21	3.00
ENST00000483224.5	ENSG00000144741.17	1840	1692.08	11.39	0.23	0.15	2.20
ENST00000484768.1	ENSG00000144741.17	375	227.24	0.00	0.00	0.00	0.00
ENST00000349511.8	ENSG00000144744.16	2112	1964.08	2118.14	36.30	24.81	32.68
ENST00000361055.8	ENSG00000144744.16	2154	2006.08	695.68	11.67	7.98	10.51
ENST00000415609.6	ENSG00000144744.16	2004	1856.08	49.74	0.90	0.62	0.81
ENST00000461522.1	ENSG00000144744.16	693	545.11	232.18	14.34	9.80	12.91
ENST00000461934.5	ENSG00000144744.16	1224	1076.08	20.59	0.64	0.44	0.58
ENST00000464605.1	ENSG00000144744.16	431	283.20	1.00	0.12	0.08	0.11
ENST00000465108.5	ENSG00000144744.16	804	656.09	72.61	3.73	2.55	3.35
ENST00000465627.5	ENSG00000144744.16	1388	1240.08	20.28	0.55	0.38	0.50
ENST00000466763.5	ENSG00000144744.16	622	474.13	146.92	10.43	7.13	9.39
ENST00000485424.1	ENSG00000144744.16	652	504.12	46.51	3.11	2.12	2.80
ENST00000493957.5	ENSG00000144744.16	581	433.14	286.74	22.29	15.23	20.06
ENST00000630585.1	ENSG00000144744.16	390	242.22	50.53	7.02	4.80	6.32
ENST00000631029.1	ENSG00000144744.16	123	5.20	0.00	0.00	0.00	0.00
ENST00000273258.3	ENSG00000144746.6	2101	1953.08	4463.38	76.93	52.58	42.08
ENST00000470936.1	ENSG00000144746.6	580	432.14	1288.36	100.36	68.60	54.89
ENST00000478935.1	ENSG00000144746.6	1449	1301.08	0.00	0.00	0.00	0.00
ENST00000484921.1	ENSG00000144746.6	551	403.15	66.26	5.53	3.78	3.03
ENST00000485444.1	ENSG00000144746.6	387	239.23	0.00	0.00	0.00	0.00
ENST00000398559.6	ENSG00000144747.15	6849	6701.08	4001.03	20.10	13.74	28.35
ENST00000477872.1	ENSG00000144747.15	222	76.40	24.53	10.81	7.39	15.24
ENST00000488010.5	ENSG00000144747.15	3399	3251.08	3635.03	37.64	25.73	53.09
ENST00000489370.1	ENSG00000144747.15	372	224.24	15.66	2.35	1.61	3.32
ENST00000273261.7	ENSG00000144749.13	5273	5125.08	556.98	3.66	2.50	13.20
ENST00000383703.3	ENSG00000144749.13	5283	5135.08	0.00	0.00	0.00	0.00
ENST00000475366.5	ENSG00000144749.13	504	356.16	0.00	0.00	0.00	0.00
ENST00000491821.1	ENSG00000144749.13	580	432.14	8.39	0.65	0.45	2.36
ENST00000495037.1	ENSG00000144749.13	2336	2188.08	123.93	1.91	1.30	6.88
ENST00000495671.1	ENSG00000144749.13	409	261.21	2.00	0.26	0.18	0.93
ENST00000496559.6	ENSG00000144749.13	4129	3981.08	1069.49	9.04	6.18	32.62
ENST00000497721.5	ENSG00000144749.13	598	450.14	163.21	12.21	8.34	44.02
ENST00000498287.5	ENSG00000144749.13	689	541.11	0.00	0.00	0.00	0.00
ENST00000273286.5	ENSG00000144771.7	1423	1275.08	0.00	0.00	0.00	0.00
ENST00000493075.1	ENSG00000144771.7	1318	1170.08	10.00	0.29	0.20	100.00
ENST00000547423.5	ENSG00000144785.8	566	418.14	0.00	0.00	0.00	0.00
ENST00000548360.1	ENSG00000144785.8	512	364.16	0.00	0.00	0.00	0.00
ENST00000549318.5	ENSG00000144785.8	937	789.08	214.06	9.13	6.24	100.00
ENST00000273317.4	ENSG00000144791.9	11331	11183.08	2013.38	6.06	4.14	17.67
ENST00000440097.5	ENSG00000144791.9	2773	2625.08	1845.27	23.66	16.17	68.98
ENST00000465039.5	ENSG00000144791.9	676	528.12	1.97	0.13	0.09	0.37
ENST00000474665.1	ENSG00000144791.9	513	365.16	48.32	4.45	3.04	12.99
ENST00000322734.2	ENSG00000144792.9	5834	5686.08	189.00	1.12	0.76	100.00
ENST00000416644.5	ENSG00000144792.9	474	326.18	0.00	0.00	0.00	0.00
ENST00000441021.5	ENSG00000144792.9	556	408.15	0.00	0.00	0.00	0.00
ENST00000468987.1	ENSG00000144792.9	644	496.12	0.00	0.00	0.00	0.00
ENST00000326151.9	ENSG00000144802.11	2058	1910.08	0.00	0.00	0.00	0.00
ENST00000326172.9	ENSG00000144802.11	3923	3775.08	110.76	0.99	0.68	1.32
ENST00000394054.6	ENSG00000144802.11	3787	3639.08	0.00	0.00	0.00	0.00
ENST00000461724.5	ENSG00000144802.11	1338	1190.08	0.00	0.00	0.00	0.00
ENST00000465476.1	ENSG00000144802.11	806	658.09	340.16	17.40	11.89	23.24
ENST00000477601.1	ENSG00000144802.11	548	400.15	0.00	0.00	0.00	0.00
ENST00000483180.5	ENSG00000144802.11	2006	1858.08	1512.97	27.41	18.74	36.61
ENST00000486444.1	ENSG00000144802.11	613	465.13	40.73	2.95	2.01	3.94
ENST00000491281.1	ENSG00000144802.11	564	416.15	0.00	0.00	0.00	0.00
ENST00000495089.1	ENSG00000144802.11	877	729.08	101.73	4.70	3.21	6.27
ENST00000495719.1	ENSG00000144802.11	482	334.17	212.64	21.42	14.64	28.61
ENST00000261037.7	ENSG00000144810.15	5705	5557.08	113.76	0.69	0.47	2.97
ENST00000273342.8	ENSG00000144810.15	3029	2881.08	1912.06	22.34	15.27	96.32
ENST00000452013.5	ENSG00000144810.15	659	511.12	0.00	0.00	0.00	0.00
ENST00000462604.1	ENSG00000144810.15	190	47.52	0.00	0.00	0.00	0.00
ENST00000463753.5	ENSG00000144810.15	2964	2816.08	5.07	0.06	0.04	0.26
ENST00000474648.5	ENSG00000144810.15	841	693.08	2.12	0.10	0.07	0.44
ENST00000483969.5	ENSG00000144810.15	832	684.08	0.00	0.00	0.00	0.00
ENST00000621757.1	ENSG00000144810.15	948	800.08	0.00	0.00	0.00	0.00
ENST00000273347.9	ENSG00000144815.15	3941	3793.08	26.99	0.24	0.16	2.22
ENST00000474165.5	ENSG00000144815.15	936	788.08	0.00	0.00	0.00	0.00
ENST00000477909.5	ENSG00000144815.15	3450	3302.08	1017.72	10.38	7.09	96.19
ENST00000487830.1	ENSG00000144815.15	620	472.13	0.00	0.00	0.00	0.00
ENST00000491511.6	ENSG00000144815.15	8074	7926.08	40.29	0.17	0.12	1.59
ENST00000495842.5	ENSG00000144815.15	797	649.09	0.00	0.00	0.00	0.00
ENST00000616286.1	ENSG00000144815.15	1832	1684.08	0.00	0.00	0.00	0.00
ENST00000273352.7	ENSG00000144820.7	3140	2992.08	0.00	0.00	0.00	0.00
ENST00000475887.1	ENSG00000144820.7	2035	1887.08	0.00	0.00	0.00	0.00
ENST00000481361.1	ENSG00000144820.7	613	465.13	0.00	0.00	0.00	0.00
ENST00000481506.1	ENSG00000144820.7	1991	1843.08	0.00	0.00	0.00	0.00
ENST00000493081.1	ENSG00000144820.7	561	413.15	0.00	0.00	0.00	0.00
ENST00000273353.3	ENSG00000144821.9	7074	6926.08	30.37	0.15	0.10	63.76
ENST00000478998.5	ENSG00000144821.9	3207	3059.08	7.63	0.08	0.06	36.24
ENST00000495753.2	ENSG00000144821.9	528	380.16	0.00	0.00	0.00	0.00
ENST00000393923.7	ENSG00000144824.19	5673	5525.08	61.35	0.37	0.26	1.08
ENST00000393925.7	ENSG00000144824.19	5543	5395.08	957.11	5.97	4.08	17.21
ENST00000412622.5	ENSG00000144824.19	5996	5848.08	0.00	0.00	0.00	0.00
ENST00000431670.6	ENSG00000144824.19	6127	5979.08	0.00	0.00	0.00	0.00
ENST00000460365.1	ENSG00000144824.19	429	281.20	20.33	2.43	1.66	7.01
ENST00000470699.6	ENSG00000144824.19	589	441.14	1.59	0.12	0.08	0.35
ENST00000477695.5	ENSG00000144824.19	5813	5665.08	69.24	0.41	0.28	1.19
ENST00000478584.5	ENSG00000144824.19	630	482.13	80.75	5.64	3.85	16.25
ENST00000478733.5	ENSG00000144824.19	580	432.14	0.00	0.00	0.00	0.00
ENST00000478922.1	ENSG00000144824.19	1861	1713.08	329.61	6.48	4.43	18.67
ENST00000481953.5	ENSG00000144824.19	5474	5326.08	674.26	4.26	2.91	12.28
ENST00000486886.1	ENSG00000144824.19	2943	2795.08	285.63	3.44	2.35	9.91
ENST00000491694.1	ENSG00000144824.19	388	240.23	23.87	3.35	2.29	9.64
ENST00000495180.1	ENSG00000144824.19	4159	4011.08	190.43	1.60	1.09	4.61
ENST00000498699.5	ENSG00000144824.19	3646	3498.08	64.82	0.62	0.43	1.80
ENST00000273359.7	ENSG00000144827.8	2590	2442.08	41.20	0.57	0.39	1.80
ENST00000491580.1	ENSG00000144827.8	1339	1191.08	44.14	1.25	0.85	3.95
ENST00000493784.1	ENSG00000144827.8	890	742.08	280.03	12.70	8.68	40.20
ENST00000494817.1	ENSG00000144827.8	801	653.09	206.74	10.66	7.28	33.73
ENST00000497293.1	ENSG00000144827.8	724	576.10	109.89	6.42	4.39	20.32
ENST00000273368.8	ENSG00000144834.13	1349	1201.08	0.00	0.00	0.00	0.00
ENST00000393917.6	ENSG00000144834.13	1488	1340.08	0.00	0.00	0.00	0.00
ENST00000455401.6	ENSG00000144834.13	1164	1016.08	0.00	0.00	0.00	0.00
ENST00000469385.1	ENSG00000144834.13	648	500.12	0.00	0.00	0.00	0.00
ENST00000478951.5	ENSG00000144834.13	1301	1153.08	0.00	0.00	0.00	0.00
ENST00000486460.1	ENSG00000144834.13	920	772.08	0.00	0.00	0.00	0.00
ENST00000494932.1	ENSG00000144834.13	566	418.14	3.00	0.24	0.17	100.00
ENST00000273371.8	ENSG00000144837.8	1786	1638.08	36.19	0.74	0.51	85.60
ENST00000472126.1	ENSG00000144837.8	366	218.25	0.81	0.13	0.09	14.40
ENST00000475963.1	ENSG00000144837.8	728	580.10	0.00	0.00	0.00	0.00
ENST00000488919.5	ENSG00000144837.8	1456	1308.08	0.00	0.00	0.00	0.00
ENST00000494440.5	ENSG00000144837.8	1775	1627.08	0.00	0.00	0.00	0.00
ENST00000495992.5	ENSG00000144837.8	1695	1547.08	0.00	0.00	0.00	0.00
ENST00000273375.7	ENSG00000144840.8	3883	3735.08	199.96	1.80	1.23	9.02
ENST00000465022.5	ENSG00000144840.8	839	691.08	96.43	4.70	3.21	23.52
ENST00000468192.1	ENSG00000144840.8	672	524.12	0.00	0.00	0.00	0.00
ENST00000473654.5	ENSG00000144840.8	2370	2222.08	2.10	0.03	0.02	0.16
ENST00000481015.5	ENSG00000144840.8	833	685.08	0.00	0.00	0.00	0.00
ENST00000483733.1	ENSG00000144840.8	760	612.10	129.97	7.15	4.89	35.79
ENST00000485161.5	ENSG00000144840.8	1715	1567.08	0.00	0.00	0.00	0.00
ENST00000491398.5	ENSG00000144840.8	1007	859.08	160.55	6.29	4.30	31.50
ENST00000357003.7	ENSG00000144843.11	3439	3291.08	12.45	0.13	0.09	1.60
ENST00000465513.1	ENSG00000144843.11	1365	1217.08	204.62	5.66	3.87	70.97
ENST00000471850.1	ENSG00000144843.11	1499	1351.08	0.00	0.00	0.00	0.00
ENST00000478399.5	ENSG00000144843.11	4546	4398.08	7.95	0.06	0.04	0.76
ENST00000478927.5	ENSG00000144843.11	1501	1353.08	37.04	0.92	0.63	11.56
ENST00000481816.5	ENSG00000144843.11	984	836.08	29.94	1.21	0.82	15.12
ENST00000485496.1	ENSG00000144843.11	579	431.14	0.00	0.00	0.00	0.00
ENST00000354673.6	ENSG00000144847.12	3206	3058.08	0.00	0.00	0.00	0.00
ENST00000393775.6	ENSG00000144847.12	3495	3347.08	71.94	0.72	0.49	6.11
ENST00000425327.6	ENSG00000144847.12	3525	3377.08	86.18	0.86	0.59	7.25
ENST00000441144.6	ENSG00000144847.12	1952	1804.08	3.03	0.06	0.04	0.48
ENST00000459718.1	ENSG00000144847.12	684	536.11	76.25	4.79	3.27	40.41
ENST00000480431.5	ENSG00000144847.12	738	590.10	1.63	0.09	0.06	0.78
ENST00000483401.5	ENSG00000144847.12	864	716.08	0.00	0.00	0.00	0.00
ENST00000489689.5	ENSG00000144847.12	3320	3172.08	0.00	0.00	0.00	0.00
ENST00000491903.1	ENSG00000144847.12	1487	1339.08	211.98	5.33	3.64	44.97
ENST00000494802.1	ENSG00000144847.12	503	355.16	0.00	0.00	0.00	0.00
ENST00000283290.9	ENSG00000144848.10	1570	1422.08	2528.32	59.85	40.91	64.75
ENST00000402314.6	ENSG00000144848.10	3010	2862.08	202.19	2.38	1.63	2.57
ENST00000465980.1	ENSG00000144848.10	560	412.15	41.13	3.36	2.30	3.63
ENST00000467275.1	ENSG00000144848.10	559	411.15	173.26	14.19	9.70	15.35
ENST00000488910.1	ENSG00000144848.10	681	533.11	103.98	6.57	4.49	7.10
ENST00000492886.5	ENSG00000144848.10	639	491.12	0.00	0.00	0.00	0.00
ENST00000494571.1	ENSG00000144848.10	2758	2610.08	116.97	1.51	1.03	1.63
ENST00000495756.5	ENSG00000144848.10	1455	1307.08	177.84	4.58	3.13	4.96
ENST00000496423.1	ENSG00000144848.10	737	589.10	0.00	0.00	0.00	0.00
ENST00000337940.4	ENSG00000144852.16	2743	2595.08	4.00	0.05	0.04	100.00
ENST00000393716.6	ENSG00000144852.16	4417	4269.08	0.00	0.00	0.00	0.00
ENST00000466380.5	ENSG00000144852.16	4306	4158.08	0.00	0.00	0.00	0.00
ENST00000474090.1	ENSG00000144852.16	977	829.08	0.00	0.00	0.00	0.00
ENST00000493757.1	ENSG00000144852.16	2709	2561.08	0.00	0.00	0.00	0.00
ENST00000273395.8	ENSG00000144857.14	4276	4128.08	1088.06	8.87	6.06	30.84
ENST00000355385.7	ENSG00000144857.14	4278	4130.08	219.51	1.79	1.22	6.22
ENST00000462425.1	ENSG00000144857.14	561	413.15	17.99	1.47	1.00	5.10
ENST00000463971.1	ENSG00000144857.14	573	425.14	41.77	3.31	2.26	11.50
ENST00000464546.5	ENSG00000144857.14	582	434.14	0.00	0.00	0.00	0.00
ENST00000466059.5	ENSG00000144857.14	5750	5602.08	163.20	0.98	0.67	3.41
ENST00000471963.6	ENSG00000144857.14	1616	1468.08	60.89	1.40	0.95	4.85
ENST00000473008.1	ENSG00000144857.14	317	169.37	0.00	0.00	0.00	0.00
ENST00000477178.1	ENSG00000144857.14	561	413.15	0.00	0.00	0.00	0.00
ENST00000479182.5	ENSG00000144857.14	4882	4734.08	344.98	2.45	1.68	8.53
ENST00000484034.1	ENSG00000144857.14	1286	1138.08	71.34	2.11	1.44	7.33
ENST00000485230.5	ENSG00000144857.14	2173	2025.08	5.05	0.08	0.06	0.29
ENST00000488486.5	ENSG00000144857.14	564	416.15	0.00	0.00	0.00	0.00
ENST00000494687.5	ENSG00000144857.14	544	396.15	40.14	3.41	2.33	11.85
ENST00000495514.5	ENSG00000144857.14	4646	4498.08	261.69	1.96	1.34	6.81
ENST00000497495.1	ENSG00000144857.14	663	515.12	14.42	0.94	0.64	3.28
ENST00000498710.1	ENSG00000144857.14	703	555.11	0.00	0.00	0.00	0.00
ENST00000466490.6	ENSG00000144867.11	2827	2679.08	54.66	0.69	0.47	1.90
ENST00000466636.1	ENSG00000144867.11	917	769.08	202.69	8.87	6.06	24.52
ENST00000481356.1	ENSG00000144867.11	1487	1339.08	171.74	4.32	2.95	11.93
ENST00000484684.1	ENSG00000144867.11	512	364.16	96.37	8.91	6.09	24.62
ENST00000494297.5	ENSG00000144867.11	555	407.15	161.97	13.39	9.15	37.02
ENST00000321871.10	ENSG00000144868.13	3744	3596.08	0.00	0.00	0.00	0.00
ENST00000393130.7	ENSG00000144868.13	2165	2017.08	41.75	0.70	0.48	44.00
ENST00000508711.5	ENSG00000144868.13	2470	2322.08	1.20	0.02	0.01	1.10
ENST00000510183.1	ENSG00000144868.13	555	407.15	0.00	0.00	0.00	0.00
ENST00000511388.1	ENSG00000144868.13	1929	1781.08	16.78	0.32	0.22	20.03
ENST00000511555.5	ENSG00000144868.13	510	362.16	0.00	0.00	0.00	0.00
ENST00000512137.5	ENSG00000144868.13	681	533.11	7.59	0.48	0.33	30.28
ENST00000512662.5	ENSG00000144868.13	874	726.08	0.00	0.00	0.00	0.00
ENST00000514529.5	ENSG00000144868.13	555	407.15	0.00	0.00	0.00	0.00
ENST00000514894.5	ENSG00000144868.13	823	675.09	1.25	0.06	0.04	3.94
ENST00000515826.1	ENSG00000144868.13	4833	4685.08	1.41	0.01	0.01	0.64
ENST00000349243.7	ENSG00000144891.17	2356	2208.08	15.40	0.23	0.16	4.16
ENST00000402260.1	ENSG00000144891.17	2172	2024.08	0.00	0.00	0.00	0.00
ENST00000404754.2	ENSG00000144891.17	2252	2104.08	0.00	0.00	0.00	0.00
ENST00000418473.6	ENSG00000144891.17	2071	1923.08	308.60	5.40	3.69	95.84
ENST00000461609.1	ENSG00000144891.17	1545	1397.08	0.00	0.00	0.00	0.00
ENST00000474935.5	ENSG00000144891.17	1795	1647.08	0.00	0.00	0.00	0.00
ENST00000475166.5	ENSG00000144891.17	753	605.10	0.00	0.00	0.00	0.00
ENST00000475347.5	ENSG00000144891.17	1669	1521.08	0.00	0.00	0.00	0.00
ENST00000497524.5	ENSG00000144891.17	2359	2211.08	0.00	0.00	0.00	0.00
ENST00000273432.8	ENSG00000144893.12	6401	6253.08	67.37	0.36	0.25	61.98
ENST00000309237.8	ENSG00000144893.12	2862	2714.08	16.18	0.20	0.14	34.28
ENST00000422248.6	ENSG00000144893.12	2757	2609.08	0.00	0.00	0.00	0.00
ENST00000468305.1	ENSG00000144893.12	568	420.14	0.00	0.00	0.00	0.00
ENST00000469768.1	ENSG00000144893.12	494	346.17	0.00	0.00	0.00	0.00
ENST00000474524.5	ENSG00000144893.12	10744	10596.08	6.88	0.02	0.01	3.73
ENST00000480026.1	ENSG00000144893.12	749	601.10	0.00	0.00	0.00	0.00
ENST00000488092.1	ENSG00000144893.12	318	170.37	0.00	0.00	0.00	0.00
ENST00000491549.5	ENSG00000144893.12	575	427.14	0.00	0.00	0.00	0.00
ENST00000273435.9	ENSG00000144895.11	2083	1935.08	0.00	0.00	0.00	0.00
ENST00000406576.7	ENSG00000144895.11	1795	1647.08	0.00	0.00	0.00	0.00
ENST00000460851.5	ENSG00000144895.11	2198	2050.08	48.95	0.80	0.55	0.86
ENST00000462221.5	ENSG00000144895.11	817	669.09	206.64	10.40	7.11	11.16
ENST00000463863.5	ENSG00000144895.11	565	417.14	28.10	2.27	1.55	2.43
ENST00000465535.1	ENSG00000144895.11	1273	1125.08	625.12	18.70	12.78	20.08
ENST00000469331.1	ENSG00000144895.11	553	405.15	61.40	5.10	3.49	5.48
ENST00000472926.1	ENSG00000144895.11	557	409.15	23.13	1.90	1.30	2.04
ENST00000473499.1	ENSG00000144895.11	634	486.13	12.09	0.84	0.57	0.90
ENST00000474505.5	ENSG00000144895.11	1010	862.08	121.40	4.74	3.24	5.09
ENST00000477551.5	ENSG00000144895.11	1906	1758.08	0.00	0.00	0.00	0.00
ENST00000482093.5	ENSG00000144895.11	725	577.10	0.00	0.00	0.00	0.00
ENST00000482471.1	ENSG00000144895.11	287	139.58	0.00	0.00	0.00	0.00
ENST00000487799.5	ENSG00000144895.11	1913	1765.08	2522.43	48.11	32.88	51.65
ENST00000490505.5	ENSG00000144895.11	568	420.14	0.00	0.00	0.00	0.00
ENST00000494558.5	ENSG00000144895.11	710	562.11	4.73	0.28	0.19	0.30
ENST00000273450.7	ENSG00000144908.13	3179	3031.08	0.00	0.00	0.00	0.00
ENST00000393431.6	ENSG00000144908.13	2797	2649.08	0.00	0.00	0.00	0.00
ENST00000393434.6	ENSG00000144908.13	3277	3129.08	0.00	0.00	0.00	0.00
ENST00000413612.5	ENSG00000144908.13	715	567.11	0.00	0.00	0.00	0.00
ENST00000452905.6	ENSG00000144908.13	2758	2610.08	23.69	0.31	0.21	34.41
ENST00000455064.6	ENSG00000144908.13	3137	2989.08	0.00	0.00	0.00	0.00
ENST00000460368.5	ENSG00000144908.13	1020	872.08	0.00	0.00	0.00	0.00
ENST00000462808.1	ENSG00000144908.13	516	368.16	0.00	0.00	0.00	0.00
ENST00000467370.5	ENSG00000144908.13	3670	3522.08	16.00	0.15	0.10	17.22
ENST00000472186.5	ENSG00000144908.13	3157	3009.08	0.00	0.00	0.00	0.00
ENST00000473607.5	ENSG00000144908.13	2192	2044.08	4.65	0.08	0.05	8.62
ENST00000476245.5	ENSG00000144908.13	4604	4456.08	2.04	0.02	0.01	1.73
ENST00000484724.5	ENSG00000144908.13	2913	2765.08	0.00	0.00	0.00	0.00
ENST00000488356.5	ENSG00000144908.13	689	541.11	0.00	0.00	0.00	0.00
ENST00000490367.5	ENSG00000144908.13	615	467.13	3.64	0.26	0.18	29.52
ENST00000493803.5	ENSG00000144908.13	1010	862.08	0.00	0.00	0.00	0.00
ENST00000509952.5	ENSG00000144908.13	583	435.14	0.00	0.00	0.00	0.00
ENST00000511283.2	ENSG00000144908.13	583	435.14	0.98	0.08	0.05	8.50
ENST00000296220.5	ENSG00000144909.7	4191	4043.08	3619.00	30.13	20.60	100.00
ENST00000273482.10	ENSG00000144935.14	4324	4176.08	0.00	0.00	0.00	0.00
ENST00000460401.1	ENSG00000144935.14	397	249.22	17.25	2.33	1.59	9.54
ENST00000476941.5	ENSG00000144935.14	3061	2913.08	499.41	5.77	3.94	23.62
ENST00000480101.1	ENSG00000144935.14	674	526.12	169.13	10.82	7.40	44.29
ENST00000612385.1	ENSG00000144935.14	3620	3472.08	568.20	5.51	3.77	22.55
ENST00000421723.1	ENSG00000144959.9	602	454.13	0.00	0.00	0.00	0.00
ENST00000424772.1	ENSG00000144959.9	921	773.08	5.29	0.23	0.16	0.71
ENST00000470419.1	ENSG00000144959.9	587	439.14	117.40	9.00	6.15	27.83
ENST00000475381.5	ENSG00000144959.9	4687	4539.08	367.24	2.72	1.86	8.42
ENST00000538775.5	ENSG00000144959.9	4315	4167.08	1256.70	10.15	6.94	31.39
ENST00000543711.5	ENSG00000144959.9	4062	3914.08	1190.37	10.24	7.00	31.65
ENST00000351008.3	ENSG00000144962.6	2106	1958.08	12.00	0.21	0.14	100.00
ENST00000262365.8	ENSG00000145002.12	1268	1120.08	0.00	0.00	0.00	0.00
ENST00000309608.6	ENSG00000145002.12	806	658.09	0.00	0.00	0.00	0.00
ENST00000527331.5	ENSG00000145002.12	885	737.08	0.00	0.00	0.00	0.00
ENST00000532480.5	ENSG00000145002.12	447	299.19	0.00	0.00	0.00	0.00
ENST00000414139.5	ENSG00000145012.12	502	354.17	119.23	11.33	7.75	7.71
ENST00000415906.1	ENSG00000145012.12	888	740.08	6.93	0.32	0.22	0.21
ENST00000416784.5	ENSG00000145012.12	612	464.13	175.33	12.72	8.69	8.65
ENST00000420410.5	ENSG00000145012.12	535	387.15	314.03	27.31	18.66	18.58
ENST00000426274.5	ENSG00000145012.12	386	238.23	0.00	0.00	0.00	0.00
ENST00000430340.5	ENSG00000145012.12	521	373.16	0.00	0.00	0.00	0.00
ENST00000443217.5	ENSG00000145012.12	400	252.22	0.00	0.00	0.00	0.00
ENST00000448637.5	ENSG00000145012.12	5835	5687.08	83.12	0.49	0.34	0.33
ENST00000454789.5	ENSG00000145012.12	343	195.29	0.00	0.00	0.00	0.00
ENST00000457242.1	ENSG00000145012.12	479	331.17	1.42	0.14	0.10	0.10
ENST00000459897.1	ENSG00000145012.12	548	400.15	52.31	4.40	3.01	2.99
ENST00000462758.1	ENSG00000145012.12	564	416.15	0.00	0.00	0.00	0.00
ENST00000471917.1	ENSG00000145012.12	998	850.08	853.72	33.81	23.11	23.00
ENST00000474472.5	ENSG00000145012.12	499	351.17	0.00	0.00	0.00	0.00
ENST00000483938.1	ENSG00000145012.12	368	220.25	0.00	0.00	0.00	0.00
ENST00000484468.1	ENSG00000145012.12	578	430.14	7.81	0.61	0.42	0.42
ENST00000487347.1	ENSG00000145012.12	582	434.14	237.25	18.40	12.57	12.52
ENST00000494044.1	ENSG00000145012.12	300	152.47	0.00	0.00	0.00	0.00
ENST00000494233.5	ENSG00000145012.12	412	264.21	175.48	22.36	15.28	15.21
ENST00000617246.4	ENSG00000145012.12	18220	18072.08	4337.25	8.08	5.52	5.50
ENST00000618621.4	ENSG00000145012.12	18277	18129.08	3788.13	7.03	4.81	4.79
ENST00000330115.3	ENSG00000145014.17	1278	1130.08	112.08	3.34	2.28	8.94
ENST00000347147.8	ENSG00000145014.17	2245	2097.08	0.00	0.00	0.00	0.00
ENST00000381975.7	ENSG00000145014.17	2197	2049.08	0.00	0.00	0.00	0.00
ENST00000392432.6	ENSG00000145014.17	2490	2342.08	53.90	0.77	0.53	2.07
ENST00000419280.5	ENSG00000145014.17	1212	1064.08	35.55	1.12	0.77	3.01
ENST00000429560.1	ENSG00000145014.17	452	304.19	2.92	0.32	0.22	0.86
ENST00000430601.1	ENSG00000145014.17	682	534.11	2.89	0.18	0.12	0.49
ENST00000432352.5	ENSG00000145014.17	1445	1297.08	8.55	0.22	0.15	0.59
ENST00000452358.5	ENSG00000145014.17	846	698.08	42.49	2.05	1.40	5.49
ENST00000467284.1	ENSG00000145014.17	683	535.11	8.10	0.51	0.35	1.36
ENST00000473092.5	ENSG00000145014.17	1508	1360.08	62.11	1.54	1.05	4.12
ENST00000476750.1	ENSG00000145014.17	946	798.08	17.95	0.76	0.52	2.03
ENST00000477651.5	ENSG00000145014.17	1899	1751.08	347.00	6.67	4.56	17.86
ENST00000494894.5	ENSG00000145014.17	859	711.08	419.47	19.86	13.57	53.17
ENST00000273582.9	ENSG00000145016.14	6955	6807.08	96.16	0.48	0.33	1.21
ENST00000296343.9	ENSG00000145016.14	2919	2771.08	644.23	7.83	5.35	19.85
ENST00000401223.1	ENSG00000145016.14	81	0.00	0.00	0.00	0.00	0.00
ENST00000413360.5	ENSG00000145016.14	3801	3653.08	905.06	8.34	5.70	21.15
ENST00000415452.5	ENSG00000145016.14	2665	2517.08	116.85	1.56	1.07	3.96
ENST00000447048.1	ENSG00000145016.14	442	294.19	6.88	0.79	0.54	2.00
ENST00000449205.1	ENSG00000145016.14	1603	1455.08	564.59	13.06	8.93	33.13
ENST00000467303.5	ENSG00000145016.14	939	791.08	46.95	2.00	1.37	5.07
ENST00000471364.1	ENSG00000145016.14	434	286.19	37.79	4.44	3.04	11.27
ENST00000472149.1	ENSG00000145016.14	416	268.20	2.00	0.25	0.17	0.64
ENST00000474214.2	ENSG00000145016.14	615	467.13	9.49	0.68	0.47	1.73
ENST00000273588.8	ENSG00000145020.15	2280	2132.08	0.00	0.00	0.00	0.00
ENST00000395338.7	ENSG00000145020.15	1831	1683.08	0.00	0.00	0.00	0.00
ENST00000399379.7	ENSG00000145020.15	977	829.08	0.00	0.00	0.00	0.00
ENST00000427987.6	ENSG00000145020.15	1646	1498.08	7.55	0.17	0.12	0.97
ENST00000430521.2	ENSG00000145020.15	798	650.09	0.00	0.00	0.00	0.00
ENST00000458307.6	ENSG00000145020.15	1860	1712.08	0.00	0.00	0.00	0.00
ENST00000461210.1	ENSG00000145020.15	850	702.08	0.00	0.00	0.00	0.00
ENST00000462048.2	ENSG00000145020.15	546	398.15	0.00	0.00	0.00	0.00
ENST00000465925.6	ENSG00000145020.15	3976	3828.08	0.00	0.00	0.00	0.00
ENST00000473163.2	ENSG00000145020.15	4544	4396.08	0.00	0.00	0.00	0.00
ENST00000476127.6	ENSG00000145020.15	2152	2004.08	0.00	0.00	0.00	0.00
ENST00000476226.6	ENSG00000145020.15	2379	2231.08	0.00	0.00	0.00	0.00
ENST00000476828.2	ENSG00000145020.15	1872	1724.08	89.48	1.75	1.19	9.99
ENST00000478594.6	ENSG00000145020.15	2110	1962.08	0.00	0.00	0.00	0.00
ENST00000480957.6	ENSG00000145020.15	3243	3095.08	0.00	0.00	0.00	0.00
ENST00000487589.6	ENSG00000145020.15	811	663.09	32.38	1.64	1.12	9.40
ENST00000491800.3	ENSG00000145020.15	3780	3632.08	161.50	1.50	1.02	8.56
ENST00000493046.6	ENSG00000145020.15	3504	3356.08	0.00	0.00	0.00	0.00
ENST00000495436.5	ENSG00000145020.15	843	695.08	0.00	0.00	0.00	0.00
ENST00000498571.1	ENSG00000145020.15	619	471.13	9.02	0.64	0.44	3.69
ENST00000538581.6	ENSG00000145020.15	2038	1890.08	0.00	0.00	0.00	0.00
ENST00000635772.1	ENSG00000145020.15	2768	2620.08	0.00	0.00	0.00	0.00
ENST00000635798.1	ENSG00000145020.15	1276	1128.08	0.00	0.00	0.00	0.00
ENST00000635808.1	ENSG00000145020.15	1610	1462.08	0.00	0.00	0.00	0.00
ENST00000635889.1	ENSG00000145020.15	2260	2112.08	18.67	0.30	0.20	1.70
ENST00000635907.1	ENSG00000145020.15	876	728.08	9.76	0.45	0.31	2.58
ENST00000635936.1	ENSG00000145020.15	2223	2075.08	0.00	0.00	0.00	0.00
ENST00000636023.1	ENSG00000145020.15	1780	1632.08	0.00	0.00	0.00	0.00
ENST00000636070.1	ENSG00000145020.15	1827	1679.08	0.00	0.00	0.00	0.00
ENST00000636148.1	ENSG00000145020.15	3865	3717.08	62.10	0.56	0.38	3.22
ENST00000636188.1	ENSG00000145020.15	804	656.09	0.00	0.00	0.00	0.00
ENST00000636199.1	ENSG00000145020.15	1546	1398.08	0.00	0.00	0.00	0.00
ENST00000636522.1	ENSG00000145020.15	1620	1472.08	0.00	0.00	0.00	0.00
ENST00000636587.1	ENSG00000145020.15	2040	1892.08	91.36	1.63	1.11	9.30
ENST00000636594.1	ENSG00000145020.15	1579	1431.08	195.03	4.59	3.14	26.24
ENST00000636597.1	ENSG00000145020.15	1509	1361.08	0.00	0.00	0.00	0.00
ENST00000636725.1	ENSG00000145020.15	2677	2529.08	0.00	0.00	0.00	0.00
ENST00000636803.1	ENSG00000145020.15	1945	1797.08	0.00	0.00	0.00	0.00
ENST00000636865.1	ENSG00000145020.15	1914	1766.08	0.00	0.00	0.00	0.00
ENST00000636871.1	ENSG00000145020.15	2076	1928.08	0.00	0.00	0.00	0.00
ENST00000636978.1	ENSG00000145020.15	1613	1465.08	0.00	0.00	0.00	0.00
ENST00000636991.1	ENSG00000145020.15	2403	2255.08	0.00	0.00	0.00	0.00
ENST00000637059.1	ENSG00000145020.15	1324	1176.08	0.00	0.00	0.00	0.00
ENST00000637114.1	ENSG00000145020.15	1991	1843.08	0.00	0.00	0.00	0.00
ENST00000637268.1	ENSG00000145020.15	2855	2707.08	0.00	0.00	0.00	0.00
ENST00000637291.1	ENSG00000145020.15	2662	2514.08	0.00	0.00	0.00	0.00
ENST00000637455.1	ENSG00000145020.15	1512	1364.08	0.00	0.00	0.00	0.00
ENST00000637457.1	ENSG00000145020.15	2815	2667.08	0.00	0.00	0.00	0.00
ENST00000637527.1	ENSG00000145020.15	1174	1026.08	42.37	1.39	0.95	7.95
ENST00000637682.1	ENSG00000145020.15	1823	1675.08	10.66	0.21	0.15	1.22
ENST00000637684.1	ENSG00000145020.15	2168	2020.08	110.70	1.84	1.26	10.55
ENST00000637821.1	ENSG00000145020.15	2026	1878.08	19.02	0.34	0.23	1.95
ENST00000637914.1	ENSG00000145020.15	3677	3529.08	0.00	0.00	0.00	0.00
ENST00000637982.1	ENSG00000145020.15	2330	2182.08	30.29	0.47	0.32	2.67
ENST00000637994.1	ENSG00000145020.15	2468	2320.08	0.00	0.00	0.00	0.00
ENST00000638063.1	ENSG00000145020.15	1783	1635.08	0.00	0.00	0.00	0.00
ENST00000638092.1	ENSG00000145020.15	2448	2300.08	0.00	0.00	0.00	0.00
ENST00000273590.3	ENSG00000145022.4	2146	1998.08	112.73	1.90	1.30	15.50
ENST00000482193.1	ENSG00000145022.4	590	442.14	66.67	5.08	3.47	41.41
ENST00000487432.1	ENSG00000145022.4	892	744.08	16.56	0.75	0.51	6.11
ENST00000488385.1	ENSG00000145022.4	800	652.09	54.51	2.81	1.92	22.96
ENST00000493381.1	ENSG00000145022.4	1081	933.08	11.82	0.43	0.29	3.48
ENST00000497786.1	ENSG00000145022.4	587	439.14	16.85	1.29	0.88	10.54
ENST00000273598.7	ENSG00000145029.12	2616	2468.08	0.00	0.00	0.00	0.00
ENST00000422593.5	ENSG00000145029.12	742	594.10	54.88	3.11	2.13	8.15
ENST00000423832.5	ENSG00000145029.12	2040	1892.08	0.00	0.00	0.00	0.00
ENST00000436744.2	ENSG00000145029.12	1271	1123.08	136.13	4.08	2.79	10.70
ENST00000461015.1	ENSG00000145029.12	411	263.21	0.00	0.00	0.00	0.00
ENST00000494057.5	ENSG00000145029.12	645	497.12	412.24	27.92	19.08	73.20
ENST00000497742.6	ENSG00000145029.12	1743	1595.08	143.71	3.03	2.07	7.95
ENST00000273610.3	ENSG00000145040.3	1481	1333.08	117.00	2.95	2.02	100.00
ENST00000335891.5	ENSG00000145041.15	4114	3966.08	314.27	2.67	1.82	15.49
ENST00000423656.5	ENSG00000145041.15	5946	5798.08	2506.03	14.55	9.94	84.51
ENST00000504652.5	ENSG00000145041.15	5951	5803.08	0.00	0.00	0.00	0.00
ENST00000446668.5	ENSG00000145050.15	846	698.08	42.90	2.07	1.41	4.74
ENST00000470900.1	ENSG00000145050.15	1509	1361.08	212.40	5.25	3.59	12.03
ENST00000482262.1	ENSG00000145050.15	436	288.19	261.97	30.60	20.92	70.07
ENST00000528157.5	ENSG00000145050.15	1153	1005.08	171.74	5.75	3.93	13.17
ENST00000447433.5	ENSG00000145063.14	1472	1324.08	0.00	0.00	0.00	0.00
ENST00000536743.5	ENSG00000145063.14	1422	1274.08	0.00	0.00	0.00	0.00
ENST00000544306.5	ENSG00000145063.14	1139	991.08	0.00	0.00	0.00	0.00
ENST00000590207.1	ENSG00000145063.14	574	426.14	0.00	0.00	0.00	0.00
ENST00000590373.1	ENSG00000145063.14	577	429.14	0.00	0.00	0.00	0.00
ENST00000442201.6	ENSG00000145075.11	3279	3131.08	345.25	3.71	2.54	36.98
ENST00000471307.6	ENSG00000145075.11	783	635.09	0.00	0.00	0.00	0.00
ENST00000473854.5	ENSG00000145075.11	487	339.17	0.00	0.00	0.00	0.00
ENST00000476379.5	ENSG00000145075.11	4451	4303.08	7.02	0.05	0.04	0.55
ENST00000485055.5	ENSG00000145075.11	2874	2726.08	8.36	0.10	0.07	1.03
ENST00000489868.5	ENSG00000145075.11	534	386.15	5.39	0.47	0.32	4.68
ENST00000495817.1	ENSG00000145075.11	1047	899.08	152.17	5.70	3.89	56.76
ENST00000273666.10	ENSG00000145087.12	9496	9348.08	3.00	0.01	0.01	100.00
ENST00000461772.5	ENSG00000145087.12	2321	2173.08	0.00	0.00	0.00	0.00
ENST00000471262.1	ENSG00000145087.12	3396	3248.08	0.00	0.00	0.00	0.00
ENST00000471454.5	ENSG00000145087.12	3813	3665.08	0.00	0.00	0.00	0.00
ENST00000472879.5	ENSG00000145087.12	3067	2919.08	0.00	0.00	0.00	0.00
ENST00000492541.5	ENSG00000145087.12	3114	2966.08	0.00	0.00	0.00	0.00
ENST00000495504.5	ENSG00000145087.12	479	331.17	0.00	0.00	0.00	0.00
ENST00000497029.5	ENSG00000145087.12	3036	2888.08	0.00	0.00	0.00	0.00
ENST00000273668.6	ENSG00000145088.8	992	844.08	86.03	3.43	2.35	57.63
ENST00000451944.2	ENSG00000145088.8	960	812.08	0.00	0.00	0.00	0.00
ENST00000465664.1	ENSG00000145088.8	754	606.10	0.00	0.00	0.00	0.00
ENST00000490434.5	ENSG00000145088.8	829	681.08	32.48	1.61	1.10	26.96
ENST00000490477.1	ENSG00000145088.8	643	495.12	13.49	0.92	0.63	15.41
ENST00000273691.7	ENSG00000145103.12	2659	2511.08	0.00	0.00	0.00	0.00
ENST00000344209.9	ENSG00000145103.12	2226	2078.08	11.45	0.19	0.13	30.31
ENST00000393631.5	ENSG00000145103.12	1456	1308.08	0.00	0.00	0.00	0.00
ENST00000460554.1	ENSG00000145103.12	1702	1554.08	0.00	0.00	0.00	0.00
ENST00000462014.1	ENSG00000145103.12	1612	1464.08	18.55	0.43	0.29	69.69
ENST00000273695.3	ENSG00000145107.15	1022	874.08	254.35	9.80	6.70	39.48
ENST00000440822.2	ENSG00000145107.15	500	352.17	111.48	10.66	7.28	42.95
ENST00000446879.5	ENSG00000145107.15	1582	1434.08	14.88	0.35	0.24	1.41
ENST00000454715.5	ENSG00000145107.15	1061	913.08	108.73	4.01	2.74	16.16
ENST00000308466.12	ENSG00000145113.21	3806	3658.08	0.00	0.00	0.00	0.00
ENST00000339251.9	ENSG00000145113.21	3777	3629.08	0.00	0.00	0.00	0.00
ENST00000346145.8	ENSG00000145113.21	3982	3834.08	0.00	0.00	0.00	0.00
ENST00000349607.8	ENSG00000145113.21	3829	3681.08	0.00	0.00	0.00	0.00
ENST00000392407.6	ENSG00000145113.21	3645	3497.08	0.00	0.00	0.00	0.00
ENST00000415455.5	ENSG00000145113.21	3716	3568.08	0.00	0.00	0.00	0.00
ENST00000448861.5	ENSG00000145113.21	3944	3796.08	0.00	0.00	0.00	0.00
ENST00000462323.5	ENSG00000145113.21	16197	16049.08	0.00	0.00	0.00	0.00
ENST00000463781.7	ENSG00000145113.21	17110	16962.08	0.00	0.00	0.00	0.00
ENST00000464234.5	ENSG00000145113.21	1678	1530.08	0.00	0.00	0.00	0.00
ENST00000466475.5	ENSG00000145113.21	16443	16295.08	0.00	0.00	0.00	0.00
ENST00000467235.1	ENSG00000145113.21	2571	2423.08	3.07	0.04	0.03	7.03
ENST00000469992.1	ENSG00000145113.21	698	550.11	0.00	0.00	0.00	0.00
ENST00000470451.5	ENSG00000145113.21	16169	16021.08	0.00	0.00	0.00	0.00
ENST00000475231.5	ENSG00000145113.21	16273	16125.08	0.00	0.00	0.00	0.00
ENST00000477086.5	ENSG00000145113.21	16353	16205.08	0.00	0.00	0.00	0.00
ENST00000477756.5	ENSG00000145113.21	16401	16253.08	0.00	0.00	0.00	0.00
ENST00000478156.5	ENSG00000145113.21	16562	16414.08	67.45	0.14	0.09	22.80
ENST00000478685.1	ENSG00000145113.21	925	777.08	0.00	0.00	0.00	0.00
ENST00000479406.5	ENSG00000145113.21	16075	15927.08	201.48	0.43	0.29	70.18
ENST00000480843.5	ENSG00000145113.21	16245	16097.08	0.00	0.00	0.00	0.00
ENST00000486425.1	ENSG00000145113.21	553	405.15	0.00	0.00	0.00	0.00
ENST00000273739.9	ENSG00000145147.19	5132	4984.08	157.74	1.07	0.73	6.64
ENST00000503823.5	ENSG00000145147.19	5233	5085.08	1040.23	6.89	4.71	42.94
ENST00000503837.5	ENSG00000145147.19	4752	4604.08	235.63	1.72	1.18	10.74
ENST00000504154.5	ENSG00000145147.19	6390	6242.08	86.12	0.46	0.32	2.90
ENST00000508541.1	ENSG00000145147.19	2947	2799.08	15.10	0.18	0.12	1.13
ENST00000508824.1	ENSG00000145147.19	532	384.15	0.00	0.00	0.00	0.00
ENST00000509099.1	ENSG00000145147.19	443	295.19	42.07	4.80	3.28	29.92
ENST00000509394.6	ENSG00000145147.19	712	564.11	0.00	0.00	0.00	0.00
ENST00000509941.1	ENSG00000145147.19	739	591.10	9.24	0.53	0.36	3.28
ENST00000511508.5	ENSG00000145147.19	767	619.10	0.00	0.00	0.00	0.00
ENST00000512993.1	ENSG00000145147.19	394	246.22	2.86	0.39	0.27	2.44
ENST00000622093.4	ENSG00000145147.19	6380	6232.08	0.00	0.00	0.00	0.00
ENST00000273783.7	ENSG00000145191.12	2655	2507.08	224.63	3.02	2.06	3.73
ENST00000432569.1	ENSG00000145191.12	984	836.08	53.28	2.15	1.47	2.66
ENST00000432982.5	ENSG00000145191.12	597	449.14	40.99	3.07	2.10	3.80
ENST00000465218.2	ENSG00000145191.12	1310	1162.08	45.76	1.33	0.91	1.64
ENST00000468748.5	ENSG00000145191.12	673	525.12	232.44	14.90	10.18	18.45
ENST00000471832.1	ENSG00000145191.12	494	346.17	0.00	0.00	0.00	0.00
ENST00000479250.1	ENSG00000145191.12	466	318.18	11.48	1.21	0.83	1.50
ENST00000479833.1	ENSG00000145191.12	476	328.18	162.03	16.62	11.36	20.58
ENST00000481054.5	ENSG00000145191.12	3460	3312.08	744.50	7.57	5.17	9.37
ENST00000484154.1	ENSG00000145191.12	449	301.19	38.59	4.31	2.95	5.34
ENST00000491008.5	ENSG00000145191.12	804	656.09	239.33	12.28	8.39	15.20
ENST00000491144.5	ENSG00000145191.12	3038	2890.08	558.51	6.51	4.45	8.05
ENST00000492226.1	ENSG00000145191.12	475	327.18	16.89	1.74	1.19	2.15
ENST00000492773.5	ENSG00000145191.12	553	405.15	16.00	1.33	0.91	1.65
ENST00000493740.1	ENSG00000145191.12	564	416.15	58.57	4.74	3.24	5.87
ENST00000498831.1	ENSG00000145191.12	597	449.14	0.00	0.00	0.00	0.00
ENST00000273784.5	ENSG00000145192.12	1553	1405.08	0.00	0.00	0.00	0.00
ENST00000411641.6	ENSG00000145192.12	1711	1563.08	0.00	0.00	0.00	0.00
ENST00000478441.1	ENSG00000145192.12	1269	1121.08	0.00	0.00	0.00	0.00
ENST00000324557.8	ENSG00000145194.17	1823	1675.08	84.91	1.71	1.17	98.92
ENST00000357474.9	ENSG00000145194.17	2667	2519.08	0.00	0.00	0.00	0.00
ENST00000359140.8	ENSG00000145194.17	3147	2999.08	0.00	0.00	0.00	0.00
ENST00000402825.7	ENSG00000145194.17	3445	3297.08	0.00	0.00	0.00	0.00
ENST00000404464.7	ENSG00000145194.17	3229	3081.08	0.00	0.00	0.00	0.00
ENST00000422932.5	ENSG00000145194.17	588	440.14	0.00	0.00	0.00	0.00
ENST00000430587.1	ENSG00000145194.17	2588	2440.08	0.00	0.00	0.00	0.00
ENST00000462596.1	ENSG00000145194.17	516	368.16	0.00	0.00	0.00	0.00
ENST00000474750.1	ENSG00000145194.17	572	424.14	0.00	0.00	0.00	0.00
ENST00000488401.5	ENSG00000145194.17	2277	2129.08	0.00	0.00	0.00	0.00
ENST00000490579.1	ENSG00000145194.17	1961	1813.08	1.00	0.02	0.01	1.08
ENST00000273794.5	ENSG00000145198.14	3486	3338.08	0.00	0.00	0.00	0.00
ENST00000426955.6	ENSG00000145198.14	4120	3972.08	0.00	0.00	0.00	0.00
ENST00000461141.5	ENSG00000145198.14	3311	3163.08	28.15	0.30	0.20	14.35
ENST00000474580.1	ENSG00000145198.14	619	471.13	0.00	0.00	0.00	0.00
ENST00000493493.1	ENSG00000145198.14	804	656.09	34.85	1.79	1.22	85.65
ENST00000497229.1	ENSG00000145198.14	1633	1485.08	0.00	0.00	0.00	0.00
ENST00000273814.7	ENSG00000145214.13	4636	4488.08	452.56	3.39	2.32	54.81
ENST00000502309.1	ENSG00000145214.13	818	670.09	9.23	0.46	0.32	7.49
ENST00000509465.5	ENSG00000145214.13	4362	4214.08	292.21	2.33	1.60	37.69
ENST00000510286.1	ENSG00000145214.13	473	325.18	0.00	0.00	0.00	0.00
ENST00000515182.1	ENSG00000145214.13	479	331.17	0.00	0.00	0.00	0.00
ENST00000306932.10	ENSG00000145216.15	1878	1730.08	0.00	0.00	0.00	0.00
ENST00000337488.10	ENSG00000145216.15	2198	2050.08	77.50	1.27	0.87	1.74
ENST00000358575.9	ENSG00000145216.15	2180	2032.08	0.00	0.00	0.00	0.00
ENST00000504094.1	ENSG00000145216.15	2177	2029.08	5.57	0.09	0.06	0.13
ENST00000505125.5	ENSG00000145216.15	3180	3032.08	326.19	3.62	2.48	4.95
ENST00000507206.1	ENSG00000145216.15	341	193.30	12.46	2.17	1.48	2.97
ENST00000507922.5	ENSG00000145216.15	1335	1187.08	725.57	20.58	14.06	28.14
ENST00000510668.1	ENSG00000145216.15	599	451.14	0.00	0.00	0.00	0.00
ENST00000511055.1	ENSG00000145216.15	723	575.10	336.28	19.68	13.45	26.92
ENST00000511376.5	ENSG00000145216.15	582	434.14	0.00	0.00	0.00	0.00
ENST00000513008.5	ENSG00000145216.15	1070	922.08	281.94	10.29	7.04	14.08
ENST00000513975.5	ENSG00000145216.15	1464	1316.08	196.25	5.02	3.43	6.86
ENST00000514543.5	ENSG00000145216.15	1465	1317.08	406.95	10.40	7.11	14.22
ENST00000361661.6	ENSG00000145217.13	3660	3512.08	51.40	0.49	0.34	8.47
ENST00000398516.2	ENSG00000145217.13	3109	2961.08	394.85	4.49	3.07	77.13
ENST00000398520.6	ENSG00000145217.13	1111	963.08	23.98	0.84	0.57	14.40
ENST00000513138.1	ENSG00000145217.13	265	117.88	0.00	0.00	0.00	0.00
ENST00000622731.4	ENSG00000145217.13	1057	909.08	0.00	0.00	0.00	0.00
ENST00000343470.8	ENSG00000145220.13	1569	1421.08	28.15	0.67	0.46	2.54
ENST00000452476.5	ENSG00000145220.13	1468	1320.08	956.76	24.40	16.68	92.79
ENST00000502917.1	ENSG00000145220.13	726	578.10	21.10	1.23	0.84	4.67
ENST00000513174.1	ENSG00000145220.13	780	632.09	0.00	0.00	0.00	0.00
ENST00000273853.10	ENSG00000145241.10	6940	6792.08	333.19	1.65	1.13	2.78
ENST00000506410.1	ENSG00000145241.10	692	544.11	69.21	4.28	2.93	7.21
ENST00000506882.5	ENSG00000145241.10	3436	3288.08	670.78	6.87	4.69	11.56
ENST00000507196.1	ENSG00000145241.10	508	360.16	45.61	4.26	2.91	7.18
ENST00000510189.5	ENSG00000145241.10	2917	2769.08	1931.55	23.48	16.05	39.52
ENST00000513216.5	ENSG00000145241.10	2799	2651.08	1329.34	16.88	11.54	28.41
ENST00000515140.1	ENSG00000145241.10	933	785.08	46.32	1.99	1.36	3.34
ENST00000273854.7	ENSG00000145242.13	8266	8118.08	0.00	0.00	0.00	0.00
ENST00000354839.8	ENSG00000145242.13	3427	3279.08	840.62	8.63	5.90	88.46
ENST00000432638.6	ENSG00000145242.13	3662	3514.08	66.57	0.64	0.44	6.54
ENST00000511294.1	ENSG00000145242.13	5176	5028.08	53.90	0.36	0.25	3.70
ENST00000613740.4	ENSG00000145242.13	8355	8207.08	30.91	0.13	0.09	1.30
ENST00000622150.4	ENSG00000145242.13	8421	8273.08	0.00	0.00	0.00	0.00
ENST00000273857.8	ENSG00000145244.11	4852	4704.08	439.98	3.15	2.15	27.19
ENST00000502252.5	ENSG00000145244.11	3112	2964.08	96.44	1.10	0.75	9.46
ENST00000502726.5	ENSG00000145244.11	5378	5230.08	19.92	0.13	0.09	1.11
ENST00000503821.5	ENSG00000145244.11	1965	1817.08	108.64	2.01	1.38	17.38
ENST00000504584.1	ENSG00000145244.11	2417	2269.08	296.03	4.39	3.00	37.92
ENST00000505754.1	ENSG00000145244.11	680	532.11	0.00	0.00	0.00	0.00
ENST00000505909.5	ENSG00000145244.11	3018	2870.08	0.00	0.00	0.00	0.00
ENST00000508498.5	ENSG00000145244.11	3200	3052.08	0.00	0.00	0.00	0.00
ENST00000510974.1	ENSG00000145244.11	482	334.17	7.99	0.80	0.55	6.95
ENST00000515827.1	ENSG00000145244.11	582	434.14	0.00	0.00	0.00	0.00
ENST00000610355.4	ENSG00000145244.11	4696	4548.08	0.00	0.00	0.00	0.00
ENST00000273859.7	ENSG00000145246.13	6655	6507.08	2974.39	15.39	10.52	31.78
ENST00000503288.6	ENSG00000145246.13	4146	3998.08	332.48	2.80	1.91	5.78
ENST00000504445.1	ENSG00000145246.13	2550	2402.08	298.67	4.19	2.86	8.65
ENST00000505277.1	ENSG00000145246.13	569	421.14	39.92	3.19	2.18	6.59
ENST00000505476.5	ENSG00000145246.13	581	433.14	44.28	3.44	2.35	7.11
ENST00000507889.1	ENSG00000145246.13	566	418.14	232.87	18.75	12.81	38.72
ENST00000512393.1	ENSG00000145246.13	632	484.13	9.51	0.66	0.45	1.37
ENST00000273860.8	ENSG00000145247.11	636	488.13	210.26	14.50	9.91	38.46
ENST00000381464.6	ENSG00000145247.11	611	463.13	167.01	12.14	8.30	32.19
ENST00000506226.6	ENSG00000145247.11	459	311.18	0.00	0.00	0.00	0.00
ENST00000508069.6	ENSG00000145247.11	812	664.09	120.90	6.13	4.19	16.25
ENST00000508632.5	ENSG00000145247.11	1163	1015.08	70.57	2.34	1.60	6.21
ENST00000510159.1	ENSG00000145247.11	432	284.20	0.00	0.00	0.00	0.00
ENST00000512087.5	ENSG00000145247.11	217	71.73	2.45	1.15	0.79	3.05
ENST00000514155.1	ENSG00000145247.11	104	1.29	0.00	0.00	0.00	0.00
ENST00000514576.5	ENSG00000145247.11	1886	1738.08	74.80	1.45	0.99	3.84
ENST00000620187.4	ENSG00000145247.11	697	549.11	0.00	0.00	0.00	0.00
ENST00000273861.4	ENSG00000145248.6	1790	1642.08	8.00	0.16	0.11	100.00
ENST00000273905.6	ENSG00000145283.7	1502	1354.08	200.00	4.97	3.40	100.00
ENST00000505535.1	ENSG00000145283.7	724	576.10	0.00	0.00	0.00	0.00
ENST00000273908.4	ENSG00000145284.11	1995	1847.08	20.95	0.38	0.26	15.98
ENST00000319540.8	ENSG00000145284.11	3101	2953.08	176.05	2.01	1.37	84.02
ENST00000311507.8	ENSG00000145287.10	1447	1299.08	9.70	0.25	0.17	10.98
ENST00000411416.6	ENSG00000145287.10	786	638.09	5.31	0.28	0.19	12.24
ENST00000426923.2	ENSG00000145287.10	2253	2105.08	0.00	0.00	0.00	0.00
ENST00000505406.5	ENSG00000145287.10	1025	877.08	3.59	0.14	0.09	6.03
ENST00000509973.5	ENSG00000145287.10	489	341.17	16.40	1.62	1.11	70.75
ENST00000515389.5	ENSG00000145287.10	364	216.25	0.00	0.00	0.00	0.00
ENST00000273920.7	ENSG00000145293.15	2025	1877.08	915.59	16.42	11.22	92.22
ENST00000505846.5	ENSG00000145293.15	1689	1541.08	63.41	1.39	0.95	7.78
ENST00000509635.5	ENSG00000145293.15	1874	1726.08	0.00	0.00	0.00	0.00
ENST00000610545.1	ENSG00000145293.15	1542	1394.08	0.00	0.00	0.00	0.00
ENST00000273936.5	ENSG00000145309.5	1532	1384.08	0.00	0.00	0.00	0.00
ENST00000273951.12	ENSG00000145321.12	1972	1824.08	2.70	0.05	0.03	9.70
ENST00000503364.5	ENSG00000145321.12	286	138.59	0.00	0.00	0.00	0.00
ENST00000503472.5	ENSG00000145321.12	1466	1318.08	0.00	0.00	0.00	0.00
ENST00000504199.5	ENSG00000145321.12	1777	1629.08	0.00	0.00	0.00	0.00
ENST00000505234.1	ENSG00000145321.12	750	602.10	8.30	0.46	0.32	90.30
ENST00000506245.1	ENSG00000145321.12	562	414.15	0.00	0.00	0.00	0.00
ENST00000509740.5	ENSG00000145321.12	1510	1362.08	0.00	0.00	0.00	0.00
ENST00000513476.5	ENSG00000145321.12	1567	1419.08	0.00	0.00	0.00	0.00
ENST00000273962.7	ENSG00000145331.13	3694	3546.08	0.00	0.00	0.00	0.00
ENST00000394876.6	ENSG00000145331.13	1638	1490.08	230.20	5.20	3.55	38.57
ENST00000394877.7	ENSG00000145331.13	3516	3368.08	12.29	0.12	0.08	0.91
ENST00000455368.6	ENSG00000145331.13	802	654.09	33.86	1.74	1.19	12.92
ENST00000507394.1	ENSG00000145331.13	846	698.08	70.41	3.40	2.32	25.18
ENST00000514547.1	ENSG00000145331.13	788	640.09	0.00	0.00	0.00	0.00
ENST00000515831.1	ENSG00000145331.13	261	113.95	10.23	3.02	2.07	22.42
ENST00000273963.9	ENSG00000145332.13	5621	5473.08	4.56	0.03	0.02	0.33
ENST00000425278.6	ENSG00000145332.13	4049	3901.08	66.91	0.58	0.39	6.84
ENST00000498875.6	ENSG00000145332.13	5175	5027.08	14.36	0.10	0.07	1.14
ENST00000504029.1	ENSG00000145332.13	593	445.14	12.44	0.94	0.64	11.15
ENST00000505388.5	ENSG00000145332.13	606	458.13	0.00	0.00	0.00	0.00
ENST00000506274.1	ENSG00000145332.13	1924	1776.08	0.00	0.00	0.00	0.00
ENST00000506985.5	ENSG00000145332.13	2399	2251.08	37.92	0.57	0.39	6.72
ENST00000512111.1	ENSG00000145332.13	3245	3097.08	572.82	6.23	4.26	73.81
ENST00000336904.7	ENSG00000145335.15	3041	2893.08	139.34	1.62	1.11	0.66
ENST00000345009.8	ENSG00000145335.15	1096	948.08	717.60	25.48	17.42	10.36
ENST00000394986.5	ENSG00000145335.15	1420	1272.08	237.53	6.29	4.30	2.56
ENST00000394989.6	ENSG00000145335.15	3167	3019.08	0.00	0.00	0.00	0.00
ENST00000394991.7	ENSG00000145335.15	1290	1142.08	1118.49	32.97	22.53	13.40
ENST00000420646.6	ENSG00000145335.15	3127	2979.08	0.00	0.00	0.00	0.00
ENST00000502987.5	ENSG00000145335.15	731	583.10	276.14	15.94	10.90	6.48
ENST00000505199.5	ENSG00000145335.15	411	263.21	5.86	0.75	0.51	0.30
ENST00000506244.5	ENSG00000145335.15	570	422.14	0.00	0.00	0.00	0.00
ENST00000506691.1	ENSG00000145335.15	387	239.23	419.86	59.08	40.38	24.02
ENST00000508895.5	ENSG00000145335.15	905	757.08	2335.29	103.84	70.97	42.22
ENST00000611107.1	ENSG00000145335.15	297	149.49	0.00	0.00	0.00	0.00
ENST00000618500.4	ENSG00000145335.15	3022	2874.08	0.00	0.00	0.00	0.00
ENST00000273968.4	ENSG00000145337.4	1361	1213.08	588.27	16.32	11.16	100.00
ENST00000273980.9	ENSG00000145348.16	8101	7953.08	23.48	0.10	0.07	0.21
ENST00000361687.8	ENSG00000145348.16	3312	3164.08	64.24	0.68	0.47	1.42
ENST00000394706.7	ENSG00000145348.16	3349	3201.08	0.00	0.00	0.00	0.00
ENST00000394708.6	ENSG00000145348.16	3047	2899.08	825.12	9.58	6.55	19.84
ENST00000432496.6	ENSG00000145348.16	3362	3214.08	559.11	5.86	4.00	12.13
ENST00000467183.6	ENSG00000145348.16	3566	3418.08	139.39	1.37	0.94	2.84
ENST00000503516.1	ENSG00000145348.16	601	453.13	0.00	0.00	0.00	0.00
ENST00000503832.1	ENSG00000145348.16	865	717.08	109.14	5.12	3.50	10.61
ENST00000505574.1	ENSG00000145348.16	282	134.63	0.00	0.00	0.00	0.00
ENST00000506280.1	ENSG00000145348.16	532	384.15	38.97	3.42	2.33	7.07
ENST00000506384.1	ENSG00000145348.16	564	416.15	6.30	0.51	0.35	1.05
ENST00000506615.1	ENSG00000145348.16	593	445.14	0.00	0.00	0.00	0.00
ENST00000507696.1	ENSG00000145348.16	579	431.14	9.26	0.72	0.49	1.50
ENST00000508666.5	ENSG00000145348.16	897	749.08	17.23	0.77	0.53	1.60
ENST00000509532.5	ENSG00000145348.16	848	700.08	4.74	0.23	0.16	0.47
ENST00000509862.5	ENSG00000145348.16	600	452.13	0.00	0.00	0.00	0.00
ENST00000510927.5	ENSG00000145348.16	2826	2678.08	146.79	1.85	1.26	3.82
ENST00000511011.5	ENSG00000145348.16	560	412.15	0.00	0.00	0.00	0.00
ENST00000514689.5	ENSG00000145348.16	703	555.11	270.46	16.40	11.21	33.97
ENST00000515705.5	ENSG00000145348.16	592	444.14	22.10	1.68	1.15	3.47
ENST00000296402.9	ENSG00000145349.16	5820	5672.08	253.99	1.51	1.03	2.29
ENST00000342666.9	ENSG00000145349.16	1940	1792.08	132.23	2.48	1.70	3.77
ENST00000379773.6	ENSG00000145349.16	1642	1494.08	1187.18	26.75	18.28	40.59
ENST00000394522.7	ENSG00000145349.16	2696	2548.08	30.90	0.41	0.28	0.62
ENST00000394524.7	ENSG00000145349.16	5294	5146.08	3815.87	24.96	17.06	37.88
ENST00000505132.1	ENSG00000145349.16	748	600.10	53.94	3.03	2.07	4.59
ENST00000505990.5	ENSG00000145349.16	1802	1654.08	41.10	0.84	0.57	1.27
ENST00000508738.5	ENSG00000145349.16	1470	1322.08	0.00	0.00	0.00	0.00
ENST00000509594.1	ENSG00000145349.16	583	435.14	0.00	0.00	0.00	0.00
ENST00000509907.1	ENSG00000145349.16	860	712.08	5.22	0.25	0.17	0.37
ENST00000511664.5	ENSG00000145349.16	2210	2062.08	0.00	0.00	0.00	0.00
ENST00000513132.5	ENSG00000145349.16	2142	1994.08	0.00	0.00	0.00	0.00
ENST00000514328.5	ENSG00000145349.16	1497	1349.08	227.57	5.68	3.88	8.62
ENST00000515496.5	ENSG00000145349.16	1533	1385.08	0.00	0.00	0.00	0.00
ENST00000273986.8	ENSG00000145354.9	2327	2179.08	414.10	6.40	4.37	14.54
ENST00000503643.1	ENSG00000145354.9	808	660.09	716.92	36.56	24.99	83.13
ENST00000574446.1	ENSG00000145354.9	471	323.18	9.83	1.02	0.70	2.33
ENST00000273990.6	ENSG00000145358.6	2604	2456.08	170.76	2.34	1.60	68.35
ENST00000502763.1	ENSG00000145358.6	852	704.08	9.90	0.47	0.32	13.82
ENST00000513992.1	ENSG00000145358.6	553	405.15	7.35	0.61	0.42	17.82
ENST00000264366.10	ENSG00000145362.17	11775	11627.08	2537.55	7.35	5.02	5.29
ENST00000357077.8	ENSG00000145362.17	14196	14048.08	1519.11	3.64	2.49	2.62
ENST00000394537.7	ENSG00000145362.17	6313	6165.08	1640.17	8.96	6.12	6.45
ENST00000502701.1	ENSG00000145362.17	590	442.14	361.52	27.53	18.81	19.81
ENST00000503271.5	ENSG00000145362.17	3537	3389.08	220.18	2.19	1.49	1.57
ENST00000503423.5	ENSG00000145362.17	5029	4881.08	156.34	1.08	0.74	0.78
ENST00000504415.5	ENSG00000145362.17	561	413.15	0.00	0.00	0.00	0.00
ENST00000504454.5	ENSG00000145362.17	5270	5122.08	62.39	0.41	0.28	0.30
ENST00000504887.1	ENSG00000145362.17	556	408.15	205.78	16.97	11.60	12.22
ENST00000505342.5	ENSG00000145362.17	5356	5208.08	114.40	0.74	0.51	0.53
ENST00000506344.5	ENSG00000145362.17	895	747.08	0.00	0.00	0.00	0.00
ENST00000506722.5	ENSG00000145362.17	8051	7903.08	373.41	1.59	1.09	1.14
ENST00000508007.5	ENSG00000145362.17	840	692.08	98.81	4.81	3.29	3.46
ENST00000508613.5	ENSG00000145362.17	829	681.08	0.00	0.00	0.00	0.00
ENST00000509550.5	ENSG00000145362.17	3638	3490.08	0.00	0.00	0.00	0.00
ENST00000510275.6	ENSG00000145362.17	1770	1622.08	0.00	0.00	0.00	0.00
ENST00000511380.1	ENSG00000145362.17	573	425.14	23.50	1.86	1.27	1.34
ENST00000512298.1	ENSG00000145362.17	635	487.13	29.00	2.00	1.37	1.44
ENST00000512999.1	ENSG00000145362.17	414	266.21	1.00	0.13	0.09	0.09
ENST00000514160.1	ENSG00000145362.17	456	308.18	80.61	8.81	6.02	6.34
ENST00000514167.1	ENSG00000145362.17	243	96.43	0.00	0.00	0.00	0.00
ENST00000514246.1	ENSG00000145362.17	398	250.22	0.00	0.00	0.00	0.00
ENST00000514960.5	ENSG00000145362.17	5160	5012.08	5271.53	35.41	24.20	25.48
ENST00000515034.1	ENSG00000145362.17	545	397.15	0.00	0.00	0.00	0.00
ENST00000515644.1	ENSG00000145362.17	580	432.14	198.71	15.48	10.58	11.14
ENST00000612754.1	ENSG00000145362.17	6134	5986.08	0.00	0.00	0.00	0.00
ENST00000634436.1	ENSG00000145362.17	3584	3436.08	0.00	0.00	0.00	0.00
ENST00000361717.3	ENSG00000145365.10	4157	4009.08	28.33	0.24	0.16	2.91
ENST00000500655.2	ENSG00000145365.10	769	621.10	146.67	7.95	5.43	97.09
ENST00000274008.4	ENSG00000145375.7	8137	7989.08	331.36	1.40	0.95	6.07
ENST00000422835.2	ENSG00000145375.7	2492	2344.08	1504.64	21.61	14.77	93.93
ENST00000274024.3	ENSG00000145384.3	2478	2330.08	4.00	0.06	0.04	100.00
ENST00000274026.9	ENSG00000145386.9	2797	2649.08	819.49	10.41	7.12	50.00
ENST00000618014.1	ENSG00000145386.9	2797	2649.08	819.49	10.41	7.12	50.00
ENST00000388822.9	ENSG00000145388.14	6669	6521.08	504.46	2.60	1.78	3.87
ENST00000502564.2	ENSG00000145388.14	432	284.20	322.39	38.19	26.10	56.80
ENST00000506780.2	ENSG00000145388.14	927	779.08	234.36	10.13	6.92	15.06
ENST00000508801.1	ENSG00000145388.14	485	337.17	41.77	4.17	2.85	6.20
ENST00000626212.2	ENSG00000145388.14	522	374.16	135.02	12.15	8.30	18.07
ENST00000628452.2	ENSG00000145388.14	6625	6477.08	0.00	0.00	0.00	0.00
ENST00000274030.10	ENSG00000145390.11	5936	5788.08	524.86	3.05	2.09	7.22
ENST00000450251.5	ENSG00000145390.11	6072	5924.08	156.26	0.89	0.61	2.10
ENST00000507597.5	ENSG00000145390.11	503	355.16	0.00	0.00	0.00	0.00
ENST00000507906.5	ENSG00000145390.11	546	398.15	200.34	16.94	11.58	40.05
ENST00000509769.5	ENSG00000145390.11	4803	4655.08	2817.49	20.38	13.93	48.17
ENST00000510737.1	ENSG00000145390.11	534	386.15	0.00	0.00	0.00	0.00
ENST00000510852.1	ENSG00000145390.11	2437	2289.08	37.78	0.56	0.38	1.31
ENST00000514305.5	ENSG00000145390.11	504	356.16	0.00	0.00	0.00	0.00
ENST00000514665.1	ENSG00000145390.11	4233	4085.08	59.27	0.49	0.33	1.15
ENST00000274031.7	ENSG00000145391.13	7365	7217.08	4378.79	20.42	13.96	57.06
ENST00000404104.7	ENSG00000145391.13	1590	1442.08	0.00	0.00	0.00	0.00
ENST00000406354.1	ENSG00000145391.13	1127	979.08	204.06	7.02	4.80	19.60
ENST00000506866.6	ENSG00000145391.13	1602	1454.08	349.83	8.10	5.54	22.62
ENST00000515101.1	ENSG00000145391.13	711	563.11	4.31	0.26	0.18	0.72
ENST00000608795.5	ENSG00000145391.13	492	344.17	0.00	0.00	0.00	0.00
ENST00000608958.1	ENSG00000145391.13	5281	5133.08	0.00	0.00	0.00	0.00
ENST00000274054.2	ENSG00000145414.8	1907	1759.08	731.60	14.00	9.57	50.30
ENST00000422287.6	ENSG00000145414.8	1604	1456.08	115.49	2.67	1.83	9.59
ENST00000502973.1	ENSG00000145414.8	1159	1011.08	3.36	0.11	0.08	0.40
ENST00000509232.5	ENSG00000145414.8	2329	2181.08	7.30	0.11	0.08	0.40
ENST00000509434.5	ENSG00000145414.8	385	237.23	0.00	0.00	0.00	0.00
ENST00000509884.1	ENSG00000145414.8	718	570.11	185.25	10.94	7.48	39.30
ENST00000274056.11	ENSG00000145416.13	5367	5219.08	45.88	0.30	0.20	1.05
ENST00000339875.9	ENSG00000145416.13	2476	2328.08	843.15	12.19	8.33	43.25
ENST00000503008.5	ENSG00000145416.13	5877	5729.08	0.00	0.00	0.00	0.00
ENST00000503104.5	ENSG00000145416.13	616	468.13	0.00	0.00	0.00	0.00
ENST00000505391.5	ENSG00000145416.13	550	402.15	0.00	0.00	0.00	0.00
ENST00000505517.1	ENSG00000145416.13	558	410.15	94.84	7.78	5.32	27.61
ENST00000507270.5	ENSG00000145416.13	656	508.12	0.00	0.00	0.00	0.00
ENST00000508725.5	ENSG00000145416.13	657	509.12	0.00	0.00	0.00	0.00
ENST00000510075.1	ENSG00000145416.13	581	433.14	0.00	0.00	0.00	0.00
ENST00000510696.1	ENSG00000145416.13	499	351.17	0.00	0.00	0.00	0.00
ENST00000510786.1	ENSG00000145416.13	1051	903.08	99.16	3.70	2.53	13.11
ENST00000511245.1	ENSG00000145416.13	554	406.15	0.00	0.00	0.00	0.00
ENST00000512214.1	ENSG00000145416.13	2912	2764.08	30.19	0.37	0.25	1.30
ENST00000514618.5	ENSG00000145416.13	3903	3755.08	429.78	3.85	2.63	13.67
ENST00000515471.5	ENSG00000145416.13	584	436.14	0.00	0.00	0.00	0.00
ENST00000274063.4	ENSG00000145423.4	2032	1884.08	11866.00	212.02	144.91	100.00
ENST00000274065.8	ENSG00000145425.9	934	786.08	4885.02	209.20	142.99	64.17
ENST00000503002.5	ENSG00000145425.9	480	332.17	0.00	0.00	0.00	0.00
ENST00000505243.5	ENSG00000145425.9	614	466.13	0.00	0.00	0.00	0.00
ENST00000506126.5	ENSG00000145425.9	862	714.08	1238.20	58.37	39.90	17.90
ENST00000507327.5	ENSG00000145425.9	674	526.12	0.00	0.00	0.00	0.00
ENST00000507485.1	ENSG00000145425.9	1526	1378.08	647.92	15.83	10.82	4.85
ENST00000508783.5	ENSG00000145425.9	587	439.14	0.00	0.00	0.00	0.00
ENST00000509736.5	ENSG00000145425.9	576	428.14	493.63	38.81	26.53	11.91
ENST00000510993.1	ENSG00000145425.9	762	614.10	0.00	0.00	0.00	0.00
ENST00000512690.5	ENSG00000145425.9	845	697.08	0.00	0.00	0.00	0.00
ENST00000512797.5	ENSG00000145425.9	686	538.11	0.00	0.00	0.00	0.00
ENST00000514682.5	ENSG00000145425.9	985	837.08	94.58	3.80	2.60	1.17
ENST00000515792.5	ENSG00000145425.9	671	523.12	0.00	0.00	0.00	0.00
ENST00000515818.5	ENSG00000145425.9	572	424.14	0.00	0.00	0.00	0.00
ENST00000347063.8	ENSG00000145428.14	1604	1456.08	28.40	0.66	0.45	46.70
ENST00000503694.5	ENSG00000145428.14	3203	3055.08	18.72	0.21	0.14	14.67
ENST00000506358.1	ENSG00000145428.14	558	410.15	0.00	0.00	0.00	0.00
ENST00000506505.1	ENSG00000145428.14	524	376.16	0.00	0.00	0.00	0.00
ENST00000507512.1	ENSG00000145428.14	512	364.16	5.88	0.54	0.37	38.63
ENST00000508248.1	ENSG00000145428.14	585	437.14	0.00	0.00	0.00	0.00
ENST00000508967.5	ENSG00000145428.14	462	314.18	0.00	0.00	0.00	0.00
ENST00000509321.5	ENSG00000145428.14	585	437.14	0.00	0.00	0.00	0.00
ENST00000513656.5	ENSG00000145428.14	824	676.09	0.00	0.00	0.00	0.00
ENST00000274071.6	ENSG00000145431.10	2987	2839.08	1986.67	23.56	16.10	72.66
ENST00000422544.2	ENSG00000145431.10	849	701.08	159.71	7.67	5.24	23.65
ENST00000502773.5	ENSG00000145431.10	4165	4017.08	47.01	0.39	0.27	1.22
ENST00000504672.5	ENSG00000145431.10	786	638.09	6.09	0.32	0.22	0.99
ENST00000506880.5	ENSG00000145431.10	1014	866.08	0.00	0.00	0.00	0.00
ENST00000510982.5	ENSG00000145431.10	524	376.16	0.00	0.00	0.00	0.00
ENST00000511985.1	ENSG00000145431.10	725	577.10	6.17	0.36	0.25	1.11
ENST00000512711.1	ENSG00000145431.10	522	374.16	1.35	0.12	0.08	0.37
ENST00000513664.1	ENSG00000145431.10	597	449.14	0.00	0.00	0.00	0.00
ENST00000306193.7	ENSG00000145439.11	3443	3295.08	599.62	6.13	4.19	20.52
ENST00000504480.5	ENSG00000145439.11	1602	1454.08	429.59	9.95	6.80	33.32
ENST00000504561.1	ENSG00000145439.11	1052	904.08	173.98	6.48	4.43	21.70
ENST00000506808.1	ENSG00000145439.11	562	414.15	15.24	1.24	0.85	4.15
ENST00000507752.1	ENSG00000145439.11	547	399.15	37.93	3.20	2.19	10.72
ENST00000509108.1	ENSG00000145439.11	546	398.15	20.49	1.73	1.18	5.80
ENST00000510042.5	ENSG00000145439.11	1198	1050.08	35.30	1.13	0.77	3.79
ENST00000274093.7	ENSG00000145451.12	8770	8622.08	0.00	0.00	0.00	0.00
ENST00000340217.5	ENSG00000145451.12	3065	2917.08	1.00	0.01	0.01	100.00
ENST00000436738.1	ENSG00000145451.12	587	439.14	0.00	0.00	0.00	0.00
ENST00000483010.1	ENSG00000145451.12	466	318.18	0.00	0.00	0.00	0.00
ENST00000378802.4	ENSG00000145476.15	2042	1894.08	836.18	14.86	10.16	66.80
ENST00000502665.1	ENSG00000145476.15	3628	3480.08	7.33	0.07	0.05	0.32
ENST00000507209.5	ENSG00000145476.15	8646	8498.08	274.53	1.09	0.74	4.89
ENST00000513354.5	ENSG00000145476.15	1062	914.08	169.08	6.23	4.26	27.99
ENST00000274134.4	ENSG00000145491.11	1066	918.08	16.53	0.61	0.41	45.97
ENST00000503804.5	ENSG00000145491.11	1291	1143.08	11.69	0.34	0.24	26.12
ENST00000510520.5	ENSG00000145491.11	1105	957.08	0.00	0.00	0.00	0.00
ENST00000512022.1	ENSG00000145491.11	859	711.08	7.78	0.37	0.25	27.92
ENST00000515762.5	ENSG00000145491.11	794	646.09	0.00	0.00	0.00	0.00
ENST00000274137.9	ENSG00000145494.11	1082	934.08	546.49	19.70	13.46	62.30
ENST00000469176.1	ENSG00000145494.11	550	402.15	138.40	11.59	7.92	36.65
ENST00000510329.1	ENSG00000145494.11	260	112.97	1.11	0.33	0.23	1.05
ENST00000274140.9	ENSG00000145495.14	9569	9421.08	6684.47	23.89	16.33	7.32
ENST00000449913.6	ENSG00000145495.14	3062	2914.08	918.78	10.61	7.25	3.25
ENST00000502795.5	ENSG00000145495.14	580	432.14	0.00	0.00	0.00	0.00
ENST00000503788.5	ENSG00000145495.14	2874	2726.08	3162.47	39.05	26.69	11.96
ENST00000505253.1	ENSG00000145495.14	676	528.12	8.12	0.52	0.35	0.16
ENST00000506131.1	ENSG00000145495.14	311	163.40	14.60	3.01	2.06	0.92
ENST00000507863.1	ENSG00000145495.14	582	434.14	0.00	0.00	0.00	0.00
ENST00000510792.1	ENSG00000145495.14	1963	1815.08	1200.80	22.27	15.22	6.82
ENST00000510872.5	ENSG00000145495.14	577	429.14	591.82	46.42	31.73	14.22
ENST00000511802.5	ENSG00000145495.14	4734	4586.08	1502.30	11.03	7.54	3.38
ENST00000512449.5	ENSG00000145495.14	832	684.08	132.04	6.50	4.44	1.99
ENST00000514312.1	ENSG00000145495.14	253	106.14	514.09	163.06	111.45	49.95
ENST00000514961.1	ENSG00000145495.14	703	555.11	1.14	0.07	0.05	0.02
ENST00000606497.1	ENSG00000145495.14	1334	1186.08	1.36	0.04	0.03	0.01
ENST00000274150.4	ENSG00000145506.13	1940	1792.08	177.23	3.33	2.28	47.04
ENST00000296849.9	ENSG00000145506.13	2155	2007.08	93.92	1.58	1.08	22.26
ENST00000513296.2	ENSG00000145506.13	1060	912.08	23.56	0.87	0.59	12.28
ENST00000519933.5	ENSG00000145506.13	491	343.17	13.30	1.30	0.89	18.43
ENST00000523688.1	ENSG00000145506.13	872	724.08	0.00	0.00	0.00	0.00
ENST00000274170.8	ENSG00000145526.11	2809	2661.08	0.00	0.00	0.00	0.00
ENST00000382275.5	ENSG00000145526.11	3087	2939.08	0.00	0.00	0.00	0.00
ENST00000502796.5	ENSG00000145526.11	2386	2238.08	0.00	0.00	0.00	0.00
ENST00000503132.1	ENSG00000145526.11	498	350.17	0.00	0.00	0.00	0.00
ENST00000506372.5	ENSG00000145526.11	2432	2284.08	0.00	0.00	0.00	0.00
ENST00000507632.2	ENSG00000145526.11	657	509.12	1.00	0.07	0.05	17.86
ENST00000507958.5	ENSG00000145526.11	3542	3394.08	0.00	0.00	0.00	0.00
ENST00000508350.1	ENSG00000145526.11	578	430.14	0.00	0.00	0.00	0.00
ENST00000510297.1	ENSG00000145526.11	899	751.08	0.00	0.00	0.00	0.00
ENST00000511273.1	ENSG00000145526.11	2318	2170.08	0.00	0.00	0.00	0.00
ENST00000511423.5	ENSG00000145526.11	562	414.15	0.00	0.00	0.00	0.00
ENST00000515257.6	ENSG00000145526.11	1476	1328.08	12.00	0.30	0.21	82.14
ENST00000274181.7	ENSG00000145536.15	4979	4831.08	146.24	1.02	0.70	7.40
ENST00000433402.2	ENSG00000145536.15	3227	3079.08	914.22	10.00	6.83	72.56
ENST00000511368.5	ENSG00000145536.15	2682	2534.08	80.28	1.07	0.73	7.74
ENST00000513709.1	ENSG00000145536.15	187	44.98	2.26	1.69	1.16	12.30
ENST00000274192.6	ENSG00000145545.11	7132	6984.08	59.16	0.29	0.19	1.94
ENST00000504286.1	ENSG00000145545.11	662	514.12	94.03	6.16	4.21	41.79
ENST00000510531.5	ENSG00000145545.11	2013	1865.08	177.53	3.20	2.19	21.75
ENST00000513117.1	ENSG00000145545.11	1467	1319.08	199.28	5.09	3.48	34.52
ENST00000274203.13	ENSG00000145555.14	11456	11308.08	54.99	0.16	0.11	0.15
ENST00000502436.5	ENSG00000145555.14	766	618.10	604.20	32.91	22.49	29.28
ENST00000505695.5	ENSG00000145555.14	4803	4655.08	932.56	6.74	4.61	6.00
ENST00000506343.5	ENSG00000145555.14	575	427.14	3.38	0.27	0.18	0.24
ENST00000507288.1	ENSG00000145555.14	1677	1529.08	89.75	1.98	1.35	1.76
ENST00000508318.5	ENSG00000145555.14	582	434.14	0.00	0.00	0.00	0.00
ENST00000510401.6	ENSG00000145555.14	537	389.15	0.00	0.00	0.00	0.00
ENST00000511972.1	ENSG00000145555.14	583	435.14	23.71	1.83	1.25	1.63
ENST00000512061.5	ENSG00000145555.14	807	659.09	0.00	0.00	0.00	0.00
ENST00000513610.5	ENSG00000145555.14	8038	7890.08	15883.65	67.77	46.32	60.29
ENST00000513882.5	ENSG00000145555.14	2910	2762.08	60.77	0.74	0.51	0.66
ENST00000515803.5	ENSG00000145555.14	4839	4691.08	0.00	0.00	0.00	0.00
ENST00000274217.3	ENSG00000145569.5	3597	3449.08	438.26	4.28	2.92	55.18
ENST00000506258.2	ENSG00000145569.5	581	433.14	1.00	0.08	0.05	1.00
ENST00000513825.1	ENSG00000145569.5	383	235.23	23.74	3.40	2.32	43.82
ENST00000274242.9	ENSG00000145592.13	7686	7538.08	133.44	0.60	0.41	0.14
ENST00000504562.1	ENSG00000145592.13	505	357.16	3163.79	298.20	203.82	69.14
ENST00000507642.5	ENSG00000145592.13	425	277.20	114.24	13.87	9.48	3.22
ENST00000508493.1	ENSG00000145592.13	553	405.15	1346.99	111.92	76.50	25.95
ENST00000509877.5	ENSG00000145592.13	637	489.13	97.54	6.71	4.59	1.56
ENST00000511787.1	ENSG00000145592.13	435	287.19	0.00	0.00	0.00	0.00
ENST00000274254.9	ENSG00000145604.15	1537	1389.08	31.69	0.77	0.52	4.65
ENST00000274255.10	ENSG00000145604.15	3759	3611.08	224.56	2.09	1.43	12.68
ENST00000504386.1	ENSG00000145604.15	574	426.14	0.00	0.00	0.00	0.00
ENST00000508514.5	ENSG00000145604.15	821	673.09	13.01	0.65	0.44	3.94
ENST00000509692.5	ENSG00000145604.15	1646	1498.08	0.00	0.00	0.00	0.00
ENST00000513151.5	ENSG00000145604.15	901	753.08	30.04	1.34	0.92	8.13
ENST00000513263.1	ENSG00000145604.15	694	546.11	15.52	0.96	0.65	5.80
ENST00000546211.5	ENSG00000145604.15	1589	1441.08	434.57	10.15	6.94	61.48
ENST00000620197.4	ENSG00000145604.15	3255	3107.08	50.61	0.55	0.37	3.32
ENST00000274276.7	ENSG00000145623.12	5539	5391.08	3531.23	22.05	15.07	65.35
ENST00000502536.5	ENSG00000145623.12	1740	1592.08	447.81	9.47	6.47	28.06
ENST00000508882.1	ENSG00000145623.12	361	213.26	5.01	0.79	0.54	2.35
ENST00000509237.5	ENSG00000145623.12	653	505.12	19.37	1.29	0.88	3.83
ENST00000513831.1	ENSG00000145623.12	766	618.10	2.59	0.14	0.10	0.42
ENST00000274278.7	ENSG00000145626.11	5122	4974.08	0.00	0.00	0.00	0.00
ENST00000333811.5	ENSG00000145626.11	1114	966.08	0.00	0.00	0.00	0.00
ENST00000503189.5	ENSG00000145626.11	1902	1754.08	0.00	0.00	0.00	0.00
ENST00000507113.5	ENSG00000145626.11	1650	1502.08	0.00	0.00	0.00	0.00
ENST00000513233.1	ENSG00000145626.11	556	408.15	0.00	0.00	0.00	0.00
ENST00000515801.5	ENSG00000145626.11	5002	4854.08	0.00	0.00	0.00	0.00
ENST00000625798.2	ENSG00000145626.11	3097	2949.08	0.00	0.00	0.00	0.00
ENST00000274289.7	ENSG00000145632.14	2960	2812.08	2439.04	29.20	19.96	31.42
ENST00000502671.5	ENSG00000145632.14	768	620.10	0.00	0.00	0.00	0.00
ENST00000503115.5	ENSG00000145632.14	536	388.15	47.30	4.10	2.80	4.41
ENST00000503378.1	ENSG00000145632.14	587	439.14	0.00	0.00	0.00	0.00
ENST00000503713.1	ENSG00000145632.14	690	542.11	85.89	5.33	3.65	5.74
ENST00000504196.1	ENSG00000145632.14	625	477.13	112.55	7.94	5.43	8.55
ENST00000505244.1	ENSG00000145632.14	557	409.15	82.84	6.82	4.66	7.33
ENST00000508300.1	ENSG00000145632.14	558	410.15	55.42	4.55	3.11	4.89
ENST00000509422.1	ENSG00000145632.14	580	432.14	70.40	5.48	3.75	5.90
ENST00000509555.5	ENSG00000145632.14	556	408.15	101.46	8.37	5.72	9.01
ENST00000510629.1	ENSG00000145632.14	591	443.14	55.76	4.24	2.90	4.56
ENST00000511326.1	ENSG00000145632.14	275	127.72	22.04	5.81	3.97	6.25
ENST00000514306.1	ENSG00000145632.14	823	675.09	169.78	8.47	5.79	9.11
ENST00000515415.5	ENSG00000145632.14	1410	1262.08	98.52	2.63	1.80	2.83
ENST00000617412.1	ENSG00000145632.14	2792	2644.08	0.00	0.00	0.00	0.00
ENST00000389074.5	ENSG00000145642.11	847	699.08	0.00	0.00	0.00	0.00
ENST00000506473.5	ENSG00000145642.11	612	464.13	0.00	0.00	0.00	0.00
ENST00000509189.5	ENSG00000145642.11	846	698.08	2.00	0.10	0.07	100.00
ENST00000512767.5	ENSG00000145642.11	637	489.13	0.00	0.00	0.00	0.00
ENST00000513930.1	ENSG00000145642.11	532	384.15	0.00	0.00	0.00	0.00
ENST00000274306.6	ENSG00000145649.7	894	746.08	190.00	8.57	5.86	100.00
ENST00000320694.12	ENSG00000145675.14	2625	2477.08	64.57	0.88	0.60	0.93
ENST00000336483.9	ENSG00000145675.14	2439	2291.08	690.98	10.15	6.94	10.80
ENST00000517412.1	ENSG00000145675.14	865	717.08	267.64	12.56	8.59	13.36
ENST00000517643.1	ENSG00000145675.14	586	438.14	1.01	0.08	0.05	0.08
ENST00000517698.5	ENSG00000145675.14	945	797.08	0.00	0.00	0.00	0.00
ENST00000518292.1	ENSG00000145675.14	558	410.15	160.50	13.17	9.00	14.01
ENST00000518813.5	ENSG00000145675.14	3722	3574.08	293.37	2.76	1.89	2.94
ENST00000519025.5	ENSG00000145675.14	567	419.14	32.19	2.59	1.77	2.75
ENST00000520550.1	ENSG00000145675.14	1468	1320.08	131.27	3.35	2.29	3.56
ENST00000520675.1	ENSG00000145675.14	395	247.22	0.00	0.00	0.00	0.00
ENST00000521381.5	ENSG00000145675.14	7011	6863.08	6296.62	30.89	21.11	32.85
ENST00000521409.5	ENSG00000145675.14	540	392.15	86.55	7.43	5.08	7.90
ENST00000521657.5	ENSG00000145675.14	3891	3743.08	0.00	0.00	0.00	0.00
ENST00000522084.5	ENSG00000145675.14	705	557.11	124.65	7.53	5.15	8.01
ENST00000523807.5	ENSG00000145675.14	552	404.15	31.65	2.64	1.80	2.80
ENST00000523872.1	ENSG00000145675.14	2473	2325.08	0.00	0.00	0.00	0.00
ENST00000274341.8	ENSG00000145681.10	5607	5459.08	107.41	0.66	0.45	46.29
ENST00000503117.1	ENSG00000145681.10	568	420.14	9.59	0.77	0.53	53.71
ENST00000504713.5	ENSG00000145681.10	823	675.09	0.00	0.00	0.00	0.00
ENST00000508307.5	ENSG00000145681.10	799	651.09	0.00	0.00	0.00	0.00
ENST00000510978.5	ENSG00000145681.10	989	841.08	0.00	0.00	0.00	0.00
ENST00000514416.5	ENSG00000145681.10	1145	997.08	0.00	0.00	0.00	0.00
ENST00000515590.1	ENSG00000145681.10	560	412.15	0.00	0.00	0.00	0.00
ENST00000380345.6	ENSG00000145685.13	5043	4895.08	107.84	0.74	0.51	1.21
ENST00000502722.1	ENSG00000145685.13	570	422.14	199.11	15.88	10.85	25.92
ENST00000503686.5	ENSG00000145685.13	577	429.14	0.00	0.00	0.00	0.00
ENST00000510949.1	ENSG00000145685.13	534	386.15	0.00	0.00	0.00	0.00
ENST00000512759.5	ENSG00000145685.13	933	785.08	0.00	0.00	0.00	0.00
ENST00000514587.1	ENSG00000145685.13	510	362.16	0.00	0.00	0.00	0.00
ENST00000515007.6	ENSG00000145685.13	4680	4532.08	5978.05	44.40	30.35	72.50
ENST00000515349.1	ENSG00000145685.13	2093	1945.08	13.00	0.22	0.15	0.37
ENST00000320672.8	ENSG00000145687.16	8780	8632.08	24.05	0.09	0.06	0.19
ENST00000504136.1	ENSG00000145687.16	927	779.08	57.25	2.47	1.69	4.95
ENST00000504174.5	ENSG00000145687.16	632	484.13	0.00	0.00	0.00	0.00
ENST00000504985.5	ENSG00000145687.16	1396	1248.08	79.41	2.14	1.46	4.29
ENST00000505980.5	ENSG00000145687.16	1521	1373.08	312.29	7.66	5.23	15.32
ENST00000506960.5	ENSG00000145687.16	685	537.11	86.42	5.42	3.70	10.84
ENST00000507472.5	ENSG00000145687.16	582	434.14	11.45	0.89	0.61	1.78
ENST00000507655.5	ENSG00000145687.16	845	697.08	0.00	0.00	0.00	0.00
ENST00000507968.1	ENSG00000145687.16	573	425.14	0.00	0.00	0.00	0.00
ENST00000508912.1	ENSG00000145687.16	256	109.06	13.69	4.23	2.89	8.46
ENST00000509013.2	ENSG00000145687.16	709	561.11	0.00	0.00	0.00	0.00
ENST00000509053.5	ENSG00000145687.16	1534	1386.08	69.39	1.69	1.15	3.37
ENST00000509743.6	ENSG00000145687.16	779	631.09	0.00	0.00	0.00	0.00
ENST00000510060.5	ENSG00000145687.16	1042	894.08	54.44	2.05	1.40	4.10
ENST00000512098.5	ENSG00000145687.16	566	418.14	30.86	2.48	1.70	4.97
ENST00000512923.5	ENSG00000145687.16	1336	1188.08	63.77	1.81	1.23	3.62
ENST00000513785.5	ENSG00000145687.16	746	598.10	119.67	6.74	4.60	13.48
ENST00000514493.5	ENSG00000145687.16	1790	1642.08	385.08	7.89	5.40	15.80
ENST00000515395.5	ENSG00000145687.16	1398	1250.08	159.32	4.29	2.93	8.59
ENST00000615665.4	ENSG00000145687.16	4465	4317.08	15.90	0.12	0.08	0.25
ENST00000274353.9	ENSG00000145692.14	2502	2354.08	8.96	0.13	0.09	4.68
ENST00000520335.5	ENSG00000145692.14	748	600.10	3.08	0.17	0.12	6.31
ENST00000520703.1	ENSG00000145692.14	591	443.14	0.00	0.00	0.00	0.00
ENST00000521279.1	ENSG00000145692.14	711	563.11	8.32	0.50	0.34	18.15
ENST00000523508.1	ENSG00000145692.14	590	442.14	2.11	0.16	0.11	5.86
ENST00000524080.1	ENSG00000145692.14	1207	1059.08	56.03	1.78	1.22	65.00
ENST00000274361.3	ENSG00000145700.9	6036	5888.08	61.00	0.35	0.24	100.00
ENST00000504022.1	ENSG00000145700.9	2827	2679.08	0.00	0.00	0.00	0.00
ENST00000506364.6	ENSG00000145700.9	6207	6059.08	0.00	0.00	0.00	0.00
ENST00000274364.10	ENSG00000145703.15	5844	5696.08	472.40	2.79	1.91	7.52
ENST00000379730.7	ENSG00000145703.15	5442	5294.08	2868.19	18.24	12.47	49.14
ENST00000396234.7	ENSG00000145703.15	3376	3228.08	0.00	0.00	0.00	0.00
ENST00000502745.5	ENSG00000145703.15	3404	3256.08	0.00	0.00	0.00	0.00
ENST00000504254.5	ENSG00000145703.15	562	414.15	0.00	0.00	0.00	0.00
ENST00000504477.5	ENSG00000145703.15	2039	1891.08	6.73	0.12	0.08	0.32
ENST00000504558.1	ENSG00000145703.15	447	299.19	52.57	5.91	4.04	15.93
ENST00000504815.1	ENSG00000145703.15	596	448.14	16.01	1.20	0.82	3.24
ENST00000505766.5	ENSG00000145703.15	4255	4107.08	0.00	0.00	0.00	0.00
ENST00000508410.1	ENSG00000145703.15	758	610.10	85.84	4.74	3.24	12.76
ENST00000509074.5	ENSG00000145703.15	599	451.14	0.00	0.00	0.00	0.00
ENST00000509741.1	ENSG00000145703.15	394	246.22	21.59	2.95	2.02	7.95
ENST00000512256.1	ENSG00000145703.15	583	435.14	1.63	0.13	0.09	0.34
ENST00000512383.1	ENSG00000145703.15	576	428.14	0.00	0.00	0.00	0.00
ENST00000513534.1	ENSG00000145703.15	559	411.15	0.00	0.00	0.00	0.00
ENST00000514001.5	ENSG00000145703.15	1648	1500.08	0.00	0.00	0.00	0.00
ENST00000514350.5	ENSG00000145703.15	2617	2469.08	76.05	1.04	0.71	2.79
ENST00000514579.1	ENSG00000145703.15	542	394.15	0.00	0.00	0.00	0.00
ENST00000515505.1	ENSG00000145703.15	427	279.20	0.00	0.00	0.00	0.00
ENST00000274368.8	ENSG00000145708.10	1980	1832.08	53.68	0.99	0.67	33.60
ENST00000503763.1	ENSG00000145708.10	455	307.18	9.37	1.03	0.70	34.96
ENST00000506501.1	ENSG00000145708.10	912	764.08	20.96	0.92	0.63	31.45
ENST00000512446.1	ENSG00000145708.10	751	603.10	0.00	0.00	0.00	0.00
ENST00000514258.1	ENSG00000145708.10	665	517.12	0.00	0.00	0.00	0.00
ENST00000274376.10	ENSG00000145715.14	3752	3604.08	0.00	0.00	0.00	0.00
ENST00000456692.6	ENSG00000145715.14	3776	3628.08	2698.12	25.04	17.11	47.58
ENST00000506290.1	ENSG00000145715.14	3009	2861.08	0.00	0.00	0.00	0.00
ENST00000509953.1	ENSG00000145715.14	802	654.09	176.62	9.09	6.21	17.28
ENST00000512763.5	ENSG00000145715.14	3060	2912.08	0.00	0.00	0.00	0.00
ENST00000515800.6	ENSG00000145715.14	4979	4831.08	2653.67	18.49	12.64	35.14
ENST00000274382.8	ENSG00000145721.11	4026	3878.08	18.00	0.16	0.11	100.00
ENST00000512378.1	ENSG00000145721.11	529	381.16	0.00	0.00	0.00	0.00
ENST00000399004.6	ENSG00000145723.16	3229	3081.08	766.92	8.38	5.73	44.73
ENST00000507478.1	ENSG00000145723.16	462	314.18	0.00	0.00	0.00	0.00
ENST00000508629.5	ENSG00000145723.16	1040	892.08	0.00	0.00	0.00	0.00
ENST00000511400.1	ENSG00000145723.16	549	401.15	1.00	0.08	0.06	0.45
ENST00000512248.5	ENSG00000145723.16	3325	3177.08	9.70	0.10	0.07	0.55
ENST00000513603.1	ENSG00000145723.16	567	419.14	124.39	9.99	6.83	53.33
ENST00000513747.1	ENSG00000145723.16	525	377.16	1.99	0.18	0.12	0.95
ENST00000321521.13	ENSG00000145725.19	15407	15259.08	42.43	0.09	0.06	0.11
ENST00000358359.7	ENSG00000145725.19	5813	5665.08	3564.80	21.18	14.48	24.27
ENST00000414217.5	ENSG00000145725.19	5842	5694.08	1104.32	6.53	4.46	7.48
ENST00000502481.5	ENSG00000145725.19	473	325.18	0.00	0.00	0.00	0.00
ENST00000504083.1	ENSG00000145725.19	393	245.22	51.03	7.00	4.79	8.03
ENST00000504275.1	ENSG00000145725.19	479	331.17	1.95	0.20	0.14	0.23
ENST00000507310.1	ENSG00000145725.19	683	535.11	89.71	5.64	3.86	6.47
ENST00000507921.5	ENSG00000145725.19	1516	1368.08	517.66	12.74	8.71	14.60
ENST00000508935.1	ENSG00000145725.19	363	215.26	46.64	7.29	4.99	8.36
ENST00000509597.5	ENSG00000145725.19	2799	2651.08	281.45	3.57	2.44	4.10
ENST00000510672.1	ENSG00000145725.19	719	571.11	189.94	11.20	7.65	12.83
ENST00000511022.2	ENSG00000145725.19	765	617.10	14.81	0.81	0.55	0.93
ENST00000511724.1	ENSG00000145725.19	1063	915.08	0.00	0.00	0.00	0.00
ENST00000515845.5	ENSG00000145725.19	505	357.16	61.74	5.82	3.98	6.67
ENST00000613674.4	ENSG00000145725.19	4933	4785.08	581.53	4.09	2.80	4.69
ENST00000613907.4	ENSG00000145725.19	1070	922.08	29.99	1.09	0.75	1.25
ENST00000627916.2	ENSG00000145725.19	6010	5862.08	0.00	0.00	0.00	0.00
ENST00000304400.11	ENSG00000145730.20	3156	3008.08	1288.06	14.41	9.85	6.93
ENST00000345721.6	ENSG00000145730.20	3684	3536.08	485.51	4.62	3.16	2.22
ENST00000346918.6	ENSG00000145730.20	3302	3154.08	201.51	2.15	1.47	1.03
ENST00000348126.6	ENSG00000145730.20	3622	3474.08	3657.69	35.44	24.22	17.04
ENST00000379799.7	ENSG00000145730.20	2567	2419.08	3867.31	53.82	36.78	25.87
ENST00000438793.7	ENSG00000145730.20	5432	5284.08	23.00	0.15	0.10	0.07
ENST00000455264.6	ENSG00000145730.20	2898	2750.08	272.68	3.34	2.28	1.60
ENST00000502472.5	ENSG00000145730.20	540	392.15	3.48	0.30	0.20	0.14
ENST00000504456.1	ENSG00000145730.20	923	775.08	0.00	0.00	0.00	0.00
ENST00000504691.1	ENSG00000145730.20	1417	1269.08	2452.24	65.05	44.46	31.27
ENST00000505372.1	ENSG00000145730.20	857	709.08	98.06	4.66	3.18	2.24
ENST00000505654.1	ENSG00000145730.20	570	422.14	0.00	0.00	0.00	0.00
ENST00000506006.1	ENSG00000145730.20	616	468.13	0.00	0.00	0.00	0.00
ENST00000506127.1	ENSG00000145730.20	510	362.16	0.00	0.00	0.00	0.00
ENST00000506260.1	ENSG00000145730.20	520	372.16	65.29	5.91	4.04	2.84
ENST00000508060.1	ENSG00000145730.20	369	221.25	1.00	0.15	0.10	0.07
ENST00000509523.1	ENSG00000145730.20	539	391.15	0.00	0.00	0.00	0.00
ENST00000509636.5	ENSG00000145730.20	607	459.13	0.00	0.00	0.00	0.00
ENST00000509832.5	ENSG00000145730.20	564	416.15	0.00	0.00	0.00	0.00
ENST00000510006.5	ENSG00000145730.20	810	662.09	287.52	14.62	9.99	7.03
ENST00000510208.1	ENSG00000145730.20	824	676.09	2.00	0.10	0.07	0.05
ENST00000511429.1	ENSG00000145730.20	880	732.08	66.98	3.08	2.11	1.48
ENST00000511477.5	ENSG00000145730.20	528	380.16	0.00	0.00	0.00	0.00
ENST00000511839.5	ENSG00000145730.20	609	461.13	0.00	0.00	0.00	0.00
ENST00000512073.1	ENSG00000145730.20	575	427.14	0.00	0.00	0.00	0.00
ENST00000513648.5	ENSG00000145730.20	1099	951.08	5.67	0.20	0.14	0.10
ENST00000515456.5	ENSG00000145730.20	631	483.13	0.00	0.00	0.00	0.00
ENST00000358731.8	ENSG00000145734.18	11073	10925.08	6089.36	18.76	12.82	47.63
ENST00000380675.3	ENSG00000145734.18	2861	2713.08	382.37	4.74	3.24	12.04
ENST00000508157.3	ENSG00000145734.18	3403	3255.08	24.74	0.26	0.17	0.65
ENST00000508917.6	ENSG00000145734.18	7194	7046.08	2562.07	12.24	8.37	31.07
ENST00000514903.7	ENSG00000145734.18	5511	5363.08	122.26	0.77	0.52	1.95
ENST00000525844.1	ENSG00000145734.18	4997	4849.08	378.21	2.63	1.79	6.66
ENST00000274400.9	ENSG00000145736.14	4336	4188.08	0.00	0.00	0.00	0.00
ENST00000330280.11	ENSG00000145736.14	2077	1929.08	16.58	0.29	0.20	0.15
ENST00000508592.2	ENSG00000145736.14	412	264.21	418.59	53.33	36.45	28.49
ENST00000517900.5	ENSG00000145736.14	659	511.12	0.00	0.00	0.00	0.00
ENST00000518275.1	ENSG00000145736.14	486	338.17	0.00	0.00	0.00	0.00
ENST00000518898.6	ENSG00000145736.14	1569	1421.08	916.78	21.72	14.84	11.60
ENST00000519783.5	ENSG00000145736.14	1953	1805.08	552.19	10.30	7.04	5.50
ENST00000520085.1	ENSG00000145736.14	707	559.11	1.46	0.09	0.06	0.05
ENST00000521602.2	ENSG00000145736.14	457	309.18	2.01	0.22	0.15	0.12
ENST00000521858.5	ENSG00000145736.14	1874	1726.08	0.00	0.00	0.00	0.00
ENST00000521942.5	ENSG00000145736.14	1991	1843.08	1874.14	34.23	23.40	18.28
ENST00000522654.5	ENSG00000145736.14	1106	958.08	1385.55	48.68	33.28	26.00
ENST00000523003.5	ENSG00000145736.14	860	712.08	259.12	12.25	8.37	6.54
ENST00000523693.1	ENSG00000145736.14	811	663.09	120.25	6.10	4.17	3.26
ENST00000380860.8	ENSG00000145740.18	1317	1169.08	153.07	4.41	3.01	6.43
ENST00000396591.7	ENSG00000145740.18	4360	4212.08	0.00	0.00	0.00	0.00
ENST00000502979.1	ENSG00000145740.18	681	533.11	90.31	5.70	3.90	8.32
ENST00000504103.5	ENSG00000145740.18	382	234.23	3.55	0.51	0.35	0.74
ENST00000507354.5	ENSG00000145740.18	2310	2162.08	1550.33	24.14	16.50	35.20
ENST00000511158.1	ENSG00000145740.18	763	615.10	21.69	1.19	0.81	1.73
ENST00000512367.1	ENSG00000145740.18	459	311.18	155.01	16.77	11.46	24.45
ENST00000513937.1	ENSG00000145740.18	555	407.15	0.00	0.00	0.00	0.00
ENST00000621204.4	ENSG00000145740.18	3999	3851.08	1814.02	15.86	10.84	23.12
ENST00000335895.12	ENSG00000145741.15	897	749.08	5357.80	240.78	164.57	65.88
ENST00000380591.7	ENSG00000145741.15	1237	1089.08	589.15	18.21	12.45	4.98
ENST00000507081.6	ENSG00000145741.15	377	229.24	0.00	0.00	0.00	0.00
ENST00000508901.1	ENSG00000145741.15	954	806.08	117.02	4.89	3.34	1.34
ENST00000509708.2	ENSG00000145741.15	515	367.16	546.10	50.07	34.22	13.70
ENST00000510787.5	ENSG00000145741.15	610	462.13	0.00	0.00	0.00	0.00
ENST00000512257.1	ENSG00000145741.15	887	739.08	100.31	4.57	3.12	1.25
ENST00000514360.5	ENSG00000145741.15	1177	1029.08	613.55	20.07	13.72	5.49
ENST00000514505.6	ENSG00000145741.15	740	592.10	473.04	26.89	18.38	7.36
ENST00000359660.9	ENSG00000145743.15	4510	4362.08	41.86	0.32	0.22	0.76
ENST00000481160.1	ENSG00000145743.15	604	456.13	357.64	26.39	18.04	62.34
ENST00000496714.1	ENSG00000145743.15	3773	3625.08	160.54	1.49	1.02	3.52
ENST00000518486.1	ENSG00000145743.15	561	413.15	16.60	1.35	0.92	3.20
ENST00000542267.5	ENSG00000145743.15	5188	5040.08	29.68	0.20	0.14	0.47
ENST00000619412.4	ENSG00000145743.15	4059	3911.08	1461.68	12.58	8.60	29.71
ENST00000274432.12	ENSG00000145757.15	1100	952.08	17.61	0.62	0.43	39.72
ENST00000316087.12	ENSG00000145757.15	1583	1435.08	0.00	0.00	0.00	0.00
ENST00000379990.9	ENSG00000145757.15	702	554.11	0.00	0.00	0.00	0.00
ENST00000477047.6	ENSG00000145757.15	1592	1444.08	0.00	0.00	0.00	0.00
ENST00000477715.5	ENSG00000145757.15	2169	2021.08	3.87	0.06	0.04	4.11
ENST00000489917.1	ENSG00000145757.15	1046	898.08	23.48	0.88	0.60	56.16
ENST00000344895.3	ENSG00000145777.14	736	588.10	0.00	0.00	0.00	0.00
ENST00000379706.4	ENSG00000145777.14	2411	2263.08	2.00	0.03	0.02	100.00
ENST00000420978.6	ENSG00000145777.14	2621	2473.08	0.00	0.00	0.00	0.00
ENST00000274456.6	ENSG00000145779.7	795	647.09	14.60	0.76	0.52	2.59
ENST00000388882.5	ENSG00000145779.7	541	393.15	1.58	0.14	0.09	0.46
ENST00000415806.2	ENSG00000145779.7	1990	1842.08	0.00	0.00	0.00	0.00
ENST00000503646.1	ENSG00000145779.7	2502	2354.08	33.12	0.47	0.32	1.61
ENST00000504642.1	ENSG00000145779.7	711	563.11	463.27	27.70	18.93	94.38
ENST00000504771.2	ENSG00000145779.7	8681	8533.08	16.55	0.07	0.04	0.22
ENST00000513374.1	ENSG00000145779.7	1385	1237.08	7.88	0.21	0.15	0.73
ENST00000274457.4	ENSG00000145780.7	5816	5668.08	5810.00	34.51	23.59	100.00
ENST00000274458.8	ENSG00000145781.8	1469	1321.08	0.00	0.00	0.00	0.00
ENST00000503424.1	ENSG00000145781.8	842	694.08	1.19	0.06	0.04	0.19
ENST00000506589.1	ENSG00000145781.8	793	645.09	27.06	1.41	0.97	4.70
ENST00000507356.5	ENSG00000145781.8	870	722.08	352.74	16.44	11.24	54.76
ENST00000508250.5	ENSG00000145781.8	572	424.14	27.75	2.20	1.51	7.33
ENST00000515539.5	ENSG00000145781.8	869	721.08	206.08	9.62	6.58	32.04
ENST00000632434.1	ENSG00000145781.8	1433	1285.08	11.18	0.29	0.20	0.98
ENST00000379594.7	ENSG00000145782.12	1082	934.08	4.72	0.17	0.12	0.27
ENST00000500945.2	ENSG00000145782.12	1430	1282.08	1.32	0.03	0.02	0.05
ENST00000505252.1	ENSG00000145782.12	3274	3126.08	107.98	1.16	0.79	1.84
ENST00000505993.5	ENSG00000145782.12	773	625.09	0.00	0.00	0.00	0.00
ENST00000507793.5	ENSG00000145782.12	807	659.09	0.00	0.00	0.00	0.00
ENST00000508464.5	ENSG00000145782.12	1211	1063.08	104.28	3.30	2.26	5.21
ENST00000509598.5	ENSG00000145782.12	2106	1958.08	9.65	0.17	0.11	0.26
ENST00000509910.1	ENSG00000145782.12	4333	4185.08	259.73	2.09	1.43	3.30
ENST00000511984.5	ENSG00000145782.12	567	419.14	604.29	48.53	33.17	76.62
ENST00000513167.1	ENSG00000145782.12	732	584.10	17.81	1.03	0.70	1.62
ENST00000513292.5	ENSG00000145782.12	692	544.11	1.27	0.08	0.05	0.12
ENST00000513322.5	ENSG00000145782.12	1558	1410.08	264.96	6.33	4.32	9.99
ENST00000514775.1	ENSG00000145782.12	553	405.15	5.50	0.46	0.31	0.72
ENST00000274473.6	ENSG00000145794.16	7594	7446.08	0.00	0.00	0.00	0.00
ENST00000418761.6	ENSG00000145794.16	2238	2090.08	0.00	0.00	0.00	0.00
ENST00000503335.6	ENSG00000145794.16	7571	7423.08	9.24	0.04	0.03	3.21
ENST00000506709.1	ENSG00000145794.16	583	435.14	4.46	0.35	0.24	26.41
ENST00000507158.1	ENSG00000145794.16	449	301.19	4.61	0.52	0.35	39.45
ENST00000508365.5	ENSG00000145794.16	2365	2217.08	24.24	0.37	0.25	28.16
ENST00000510513.1	ENSG00000145794.16	463	315.18	0.00	0.00	0.00	0.00
ENST00000510828.5	ENSG00000145794.16	686	538.11	0.00	0.00	0.00	0.00
ENST00000515002.1	ENSG00000145794.16	542	394.15	0.00	0.00	0.00	0.00
ENST00000515622.1	ENSG00000145794.16	565	417.14	0.45	0.04	0.02	2.78
ENST00000274487.8	ENSG00000145808.8	5234	5086.08	271.25	1.80	1.23	35.96
ENST00000502709.1	ENSG00000145808.8	588	440.14	20.05	1.53	1.05	30.72
ENST00000505791.5	ENSG00000145808.8	684	536.11	11.07	0.69	0.47	13.92
ENST00000509467.1	ENSG00000145808.8	726	578.10	16.63	0.97	0.66	19.40
ENST00000274496.9	ENSG00000145817.16	3147	2999.08	638.38	7.17	4.90	17.98
ENST00000448443.6	ENSG00000145817.16	2255	2107.08	375.28	6.00	4.10	15.05
ENST00000508754.1	ENSG00000145817.16	793	645.09	341.14	17.80	12.17	44.68
ENST00000513112.5	ENSG00000145817.16	2135	1987.08	0.00	0.00	0.00	0.00
ENST00000519064.5	ENSG00000145817.16	684	536.11	137.33	8.62	5.89	21.64
ENST00000522203.5	ENSG00000145817.16	653	505.12	3.88	0.26	0.18	0.65
ENST00000274498.8	ENSG00000145819.15	6862	6714.08	695.99	3.49	2.39	9.30
ENST00000378004.7	ENSG00000145819.15	9200	9052.08	405.68	1.51	1.03	4.02
ENST00000378013.2	ENSG00000145819.15	564	416.15	13.67	1.11	0.76	2.95
ENST00000418236.5	ENSG00000145819.15	1632	1484.08	3.40	0.08	0.05	0.21
ENST00000419676.5	ENSG00000145819.15	565	417.14	0.00	0.00	0.00	0.00
ENST00000421521.5	ENSG00000145819.15	783	635.09	14.34	0.76	0.52	2.03
ENST00000424007.1	ENSG00000145819.15	559	411.15	0.00	0.00	0.00	0.00
ENST00000425417.1	ENSG00000145819.15	785	637.09	0.00	0.00	0.00	0.00
ENST00000443045.1	ENSG00000145819.15	412	264.21	7.25	0.92	0.63	2.46
ENST00000443674.5	ENSG00000145819.15	2870	2722.08	528.94	6.54	4.47	17.43
ENST00000451259.1	ENSG00000145819.15	527	379.16	1.81	0.16	0.11	0.43
ENST00000461314.5	ENSG00000145819.15	566	418.14	0.00	0.00	0.00	0.00
ENST00000464838.1	ENSG00000145819.15	556	408.15	5.00	0.41	0.28	1.10
ENST00000469131.5	ENSG00000145819.15	667	519.12	74.84	4.85	3.32	12.93
ENST00000469396.5	ENSG00000145819.15	513	365.16	3.61	0.33	0.23	0.89
ENST00000470032.1	ENSG00000145819.15	293	145.52	22.28	5.15	3.52	13.73
ENST00000475287.1	ENSG00000145819.15	643	495.12	107.74	7.33	5.01	19.52
ENST00000477867.5	ENSG00000145819.15	910	762.08	30.02	1.33	0.91	3.53
ENST00000486650.1	ENSG00000145819.15	4752	4604.08	0.00	0.00	0.00	0.00
ENST00000489924.1	ENSG00000145819.15	407	259.21	27.43	3.56	2.44	9.49
ENST00000337225.5	ENSG00000145824.12	1971	1823.08	0.00	0.00	0.00	0.00
ENST00000512158.5	ENSG00000145824.12	1760	1612.08	5581.00	116.54	79.66	100.00
ENST00000274507.5	ENSG00000145826.8	1077	929.08	0.00	0.00	0.00	0.00
ENST00000471827.1	ENSG00000145826.8	812	664.09	0.00	0.00	0.00	100.00
ENST00000512872.1	ENSG00000145826.8	762	614.10	0.00	0.00	0.00	0.00
ENST00000514447.2	ENSG00000145826.8	789	641.09	0.00	0.00	0.00	0.00
ENST00000522943.5	ENSG00000145826.8	574	426.14	0.00	0.00	0.00	0.00
ENST00000274513.9	ENSG00000145832.12	1880	1732.08	22.36	0.43	0.30	29.45
ENST00000412661.3	ENSG00000145832.12	1148	1000.08	19.34	0.65	0.45	44.11
ENST00000425402.5	ENSG00000145832.12	2062	1914.08	14.35	0.25	0.17	17.09
ENST00000433282.5	ENSG00000145832.12	1111	963.08	3.95	0.14	0.09	9.35
ENST00000462340.1	ENSG00000145832.12	587	439.14	0.00	0.00	0.00	0.00
ENST00000471980.1	ENSG00000145832.12	439	291.19	0.00	0.00	0.00	0.00
ENST00000510147.1	ENSG00000145832.12	514	366.16	0.00	0.00	0.00	0.00
ENST00000354283.8	ENSG00000145833.15	3821	3673.08	2093.15	19.18	13.11	25.00
ENST00000452510.6	ENSG00000145833.15	5689	5541.08	1342.48	8.16	5.57	10.63
ENST00000503946.1	ENSG00000145833.15	4078	3930.08	315.55	2.70	1.85	3.52
ENST00000505592.5	ENSG00000145833.15	555	407.15	143.08	11.83	8.09	15.42
ENST00000506332.1	ENSG00000145833.15	1589	1441.08	33.44	0.78	0.53	1.02
ENST00000507053.1	ENSG00000145833.15	530	382.16	1.72	0.15	0.10	0.20
ENST00000507392.5	ENSG00000145833.15	3565	3417.08	1031.11	10.16	6.94	13.24
ENST00000509178.5	ENSG00000145833.15	766	618.10	7.41	0.40	0.28	0.53
ENST00000509255.1	ENSG00000145833.15	398	250.22	111.52	15.00	10.26	19.55
ENST00000513592.5	ENSG00000145833.15	571	423.14	0.00	0.00	0.00	0.00
ENST00000513987.1	ENSG00000145833.15	543	395.15	53.30	4.54	3.10	5.92
ENST00000628477.2	ENSG00000145833.15	1584	1436.08	163.56	3.83	2.62	5.00
ENST00000274516.5	ENSG00000145835.6	352	204.27	0.00	0.00	0.00	0.00
ENST00000274520.1	ENSG00000145839.1	591	443.14	5.00	0.38	0.26	100.00
ENST00000274532.6	ENSG00000145850.8	1369	1221.08	0.00	0.00	0.00	0.00
ENST00000406964.5	ENSG00000145850.8	581	433.14	0.00	0.00	0.00	0.00
ENST00000407087.4	ENSG00000145850.8	1145	997.08	36.00	1.22	0.83	100.00
ENST00000274542.6	ENSG00000145860.11	3364	3216.08	0.00	0.00	0.00	0.00
ENST00000424310.6	ENSG00000145860.11	3613	3465.08	373.85	3.63	2.48	3.81
ENST00000518062.1	ENSG00000145860.11	579	431.14	112.04	8.75	5.98	9.19
ENST00000518284.1	ENSG00000145860.11	1940	1792.08	885.83	16.64	11.37	17.47
ENST00000518802.5	ENSG00000145860.11	2603	2455.08	1440.11	19.75	13.50	20.73
ENST00000519865.5	ENSG00000145860.11	3478	3330.08	0.00	0.00	0.00	0.00
ENST00000519985.1	ENSG00000145860.11	894	746.08	3.75	0.17	0.12	0.18
ENST00000520548.1	ENSG00000145860.11	572	424.14	0.00	0.00	0.00	0.00
ENST00000520638.1	ENSG00000145860.11	2340	2192.08	2722.41	41.81	28.58	43.90
ENST00000521266.1	ENSG00000145860.11	551	403.15	0.00	0.00	0.00	0.00
ENST00000521606.6	ENSG00000145860.11	2658	2510.08	334.94	4.49	3.07	4.72
ENST00000611185.4	ENSG00000145860.11	3624	3476.08	0.00	0.00	0.00	0.00
ENST00000393975.3	ENSG00000145861.7	2414	2266.08	114.00	1.69	1.16	100.00
ENST00000274545.9	ENSG00000145863.10	2128	1980.08	0.00	0.00	0.00	0.00
ENST00000517823.5	ENSG00000145863.10	555	407.15	0.00	0.00	0.00	0.00
ENST00000518888.1	ENSG00000145863.10	565	417.14	0.00	0.00	0.00	0.00
ENST00000520000.5	ENSG00000145863.10	591	443.14	0.00	0.00	0.00	0.00
ENST00000521520.1	ENSG00000145863.10	2175	2027.08	0.00	0.00	0.00	0.00
ENST00000522269.5	ENSG00000145863.10	584	436.14	0.00	0.00	0.00	0.00
ENST00000523217.5	ENSG00000145863.10	2393	2245.08	0.00	0.00	0.00	0.00
ENST00000523691.1	ENSG00000145863.10	573	425.14	0.00	0.00	0.00	0.00
ENST00000524220.1	ENSG00000145863.10	574	426.14	0.00	0.00	0.00	0.00
ENST00000274547.6	ENSG00000145864.12	7409	7261.08	0.00	0.00	0.00	0.00
ENST00000353437.10	ENSG00000145864.12	1963	1815.08	0.00	0.00	0.00	0.00
ENST00000393959.5	ENSG00000145864.12	7191	7043.08	89.60	0.43	0.29	43.20
ENST00000517547.5	ENSG00000145864.12	1349	1201.08	14.20	0.40	0.27	40.16
ENST00000517901.5	ENSG00000145864.12	1779	1631.08	1.90	0.04	0.03	3.96
ENST00000520240.5	ENSG00000145864.12	2030	1882.08	0.00	0.00	0.00	0.00
ENST00000522758.1	ENSG00000145864.12	1029	881.08	3.29	0.13	0.09	12.67
ENST00000523730.1	ENSG00000145864.12	567	419.14	0.00	0.00	0.00	0.00
ENST00000612710.1	ENSG00000145864.12	2470	2322.08	0.00	0.00	0.00	0.00
ENST00000296701.10	ENSG00000145868.16	3680	3532.08	0.00	0.00	0.00	0.00
ENST00000340253.9	ENSG00000145868.16	4424	4276.08	1475.48	11.62	7.94	12.12
ENST00000394370.7	ENSG00000145868.16	4132	3984.08	172.36	1.46	1.00	1.52
ENST00000502571.1	ENSG00000145868.16	605	457.13	274.92	20.25	13.84	21.13
ENST00000502629.1	ENSG00000145868.16	386	238.23	6.10	0.86	0.59	0.90
ENST00000503613.5	ENSG00000145868.16	627	479.13	5.72	0.40	0.27	0.42
ENST00000504447.1	ENSG00000145868.16	1716	1568.08	89.28	1.92	1.31	2.00
ENST00000504971.1	ENSG00000145868.16	492	344.17	2.27	0.22	0.15	0.23
ENST00000505399.2	ENSG00000145868.16	843	695.08	64.07	3.10	2.12	3.24
ENST00000508176.1	ENSG00000145868.16	551	403.15	52.09	4.35	2.97	4.54
ENST00000508326.5	ENSG00000145868.16	745	597.10	65.83	3.71	2.54	3.87
ENST00000508485.2	ENSG00000145868.16	393	245.22	120.37	16.52	11.29	17.25
ENST00000508670.1	ENSG00000145868.16	550	402.15	0.00	0.00	0.00	0.00
ENST00000509273.6	ENSG00000145868.16	1262	1114.08	29.94	0.90	0.62	0.94
ENST00000509411.5	ENSG00000145868.16	761	613.10	86.78	4.76	3.26	4.97
ENST00000509699.6	ENSG00000145868.16	1030	882.08	496.02	18.93	12.94	19.76
ENST00000511080.5	ENSG00000145868.16	514	366.16	0.00	0.00	0.00	0.00
ENST00000513826.1	ENSG00000145868.16	3585	3437.08	440.79	4.32	2.95	4.51
ENST00000514832.1	ENSG00000145868.16	607	459.13	33.99	2.49	1.70	2.60
ENST00000521160.5	ENSG00000145868.16	590	442.14	0.00	0.00	0.00	0.00
ENST00000274565.4	ENSG00000145879.10	557	409.15	0.00	0.00	0.00	0.00
ENST00000504037.1	ENSG00000145879.10	554	406.15	13.24	1.10	0.75	80.05
ENST00000514394.1	ENSG00000145879.10	238	91.61	0.00	0.00	0.00	0.00
ENST00000514646.5	ENSG00000145879.10	1225	1077.08	8.76	0.27	0.19	19.95
ENST00000523535.1	ENSG00000145879.10	299	151.48	0.00	0.00	0.00	0.00
ENST00000523913.1	ENSG00000145879.10	566	418.14	0.00	0.00	0.00	0.00
ENST00000274569.8	ENSG00000145882.10	2546	2398.08	0.00	0.00	0.00	0.00
ENST00000503240.5	ENSG00000145882.10	4172	4024.08	36.31	0.30	0.21	8.41
ENST00000505669.5	ENSG00000145882.10	2323	2175.08	127.25	1.97	1.35	54.55
ENST00000507621.1	ENSG00000145882.10	4887	4739.08	41.06	0.29	0.20	8.08
ENST00000510990.6	ENSG00000145882.10	582	434.14	0.00	0.00	0.00	0.00
ENST00000511945.5	ENSG00000145882.10	2500	2352.08	22.14	0.32	0.22	8.78
ENST00000514349.1	ENSG00000145882.10	2793	2645.08	57.24	0.73	0.50	20.18
ENST00000274576.8	ENSG00000145888.10	1803	1655.08	68.77	1.40	0.96	45.30
ENST00000455880.2	ENSG00000145888.10	1707	1559.08	78.23	1.69	1.15	54.70
ENST00000462581.6	ENSG00000145888.10	1555	1407.08	0.00	0.00	0.00	0.00
ENST00000471351.2	ENSG00000145888.10	1802	1654.08	0.00	0.00	0.00	0.00
ENST00000315050.11	ENSG00000145901.14	2785	2637.08	0.00	0.00	0.00	0.00
ENST00000389378.6	ENSG00000145901.14	2935	2787.08	1006.61	12.16	8.31	9.31
ENST00000517329.1	ENSG00000145901.14	645	497.12	68.27	4.62	3.16	3.54
ENST00000517504.5	ENSG00000145901.14	562	414.15	385.11	31.30	21.40	23.98
ENST00000518977.5	ENSG00000145901.14	2200	2052.08	0.00	0.00	0.00	0.00
ENST00000519339.5	ENSG00000145901.14	1815	1667.08	0.00	0.00	0.00	0.00
ENST00000520695.5	ENSG00000145901.14	658	510.12	16.17	1.07	0.73	0.82
ENST00000520931.5	ENSG00000145901.14	2680	2532.08	1227.79	16.32	11.16	12.50
ENST00000521001.1	ENSG00000145901.14	575	427.14	369.35	29.11	19.90	22.29
ENST00000521423.1	ENSG00000145901.14	926	778.08	78.97	3.42	2.34	2.62
ENST00000521591.5	ENSG00000145901.14	2274	2126.08	333.93	5.29	3.61	4.05
ENST00000521782.1	ENSG00000145901.14	565	417.14	10.43	0.84	0.58	0.64
ENST00000522100.5	ENSG00000145901.14	877	729.08	36.50	1.69	1.15	1.29
ENST00000522226.5	ENSG00000145901.14	2238	2090.08	543.76	8.76	5.99	6.71
ENST00000522574.5	ENSG00000145901.14	1394	1246.08	285.25	7.71	5.27	5.90
ENST00000522926.1	ENSG00000145901.14	464	316.18	1.00	0.11	0.07	0.08
ENST00000523200.5	ENSG00000145901.14	1743	1595.08	166.89	3.52	2.41	2.70
ENST00000523338.5	ENSG00000145901.14	2711	2563.08	347.63	4.57	3.12	3.50
ENST00000524280.5	ENSG00000145901.14	1716	1568.08	4.33	0.09	0.06	0.07
ENST00000610535.4	ENSG00000145901.14	2726	2578.08	0.00	0.00	0.00	0.00
ENST00000610874.4	ENSG00000145901.14	2629	2481.08	0.00	0.00	0.00	0.00
ENST00000356245.7	ENSG00000145907.14	2803	2655.08	6477.02	82.12	56.13	75.65
ENST00000394123.7	ENSG00000145907.14	10240	10092.08	593.79	1.98	1.35	1.82
ENST00000507878.6	ENSG00000145907.14	577	429.14	0.00	0.00	0.00	0.00
ENST00000517947.5	ENSG00000145907.14	558	410.15	28.62	2.35	1.61	2.16
ENST00000518726.5	ENSG00000145907.14	869	721.08	97.91	4.57	3.12	4.21
ENST00000519832.1	ENSG00000145907.14	1173	1025.08	436.23	14.33	9.79	13.20
ENST00000520006.1	ENSG00000145907.14	754	606.10	15.13	0.84	0.57	0.77
ENST00000520177.5	ENSG00000145907.14	2700	2552.08	24.47	0.32	0.22	0.30
ENST00000520578.5	ENSG00000145907.14	530	382.16	0.00	0.00	0.00	0.00
ENST00000522367.5	ENSG00000145907.14	580	432.14	16.70	1.30	0.89	1.20
ENST00000522666.1	ENSG00000145907.14	783	635.09	14.13	0.75	0.51	0.69
ENST00000522761.5	ENSG00000145907.14	1763	1615.08	0.00	0.00	0.00	0.00
ENST00000523519.5	ENSG00000145907.14	535	387.15	0.00	0.00	0.00	0.00
ENST00000627077.1	ENSG00000145907.14	114	2.89	0.00	0.00	0.00	0.00
ENST00000274599.9	ENSG00000145908.12	3268	3120.08	31.03	0.33	0.23	2.20
ENST00000394226.2	ENSG00000145908.12	3256	3108.08	330.29	3.58	2.45	23.52
ENST00000418587.6	ENSG00000145908.12	3226	3078.08	834.05	9.12	6.23	59.97
ENST00000427179.5	ENSG00000145908.12	4155	4007.08	204.26	1.72	1.17	11.28
ENST00000446148.6	ENSG00000145908.12	3323	3175.08	43.38	0.46	0.31	3.02
ENST00000274605.5	ENSG00000145911.5	6080	5932.08	551.00	3.13	2.14	100.00
ENST00000274606.7	ENSG00000145912.8	865	717.08	854.88	40.13	27.43	43.86
ENST00000314397.8	ENSG00000145912.8	599	451.14	63.30	4.72	3.23	5.16
ENST00000502263.1	ENSG00000145912.8	552	404.15	26.92	2.24	1.53	2.45
ENST00000510363.1	ENSG00000145912.8	566	418.14	68.16	5.49	3.75	6.00
ENST00000511078.1	ENSG00000145912.8	475	327.18	378.30	38.92	26.60	42.54
ENST00000514354.5	ENSG00000145912.8	472	324.18	0.00	0.00	0.00	0.00
ENST00000313386.8	ENSG00000145916.18	1929	1781.08	88.33	1.67	1.14	10.65
ENST00000502814.5	ENSG00000145916.18	653	505.12	0.00	0.00	0.00	0.00
ENST00000507457.5	ENSG00000145916.18	808	660.09	0.00	0.00	0.00	0.00
ENST00000507575.5	ENSG00000145916.18	2092	1944.08	233.32	4.04	2.76	25.77
ENST00000507937.1	ENSG00000145916.18	2393	2245.08	226.80	3.40	2.32	21.69
ENST00000508647.5	ENSG00000145916.18	562	414.15	0.00	0.00	0.00	0.00
ENST00000512663.5	ENSG00000145916.18	738	590.10	37.52	2.14	1.46	13.65
ENST00000512811.5	ENSG00000145916.18	471	323.18	0.00	0.00	0.00	0.00
ENST00000513162.5	ENSG00000145916.18	4250	4102.08	221.16	1.81	1.24	11.57
ENST00000515098.5	ENSG00000145916.18	4066	3918.08	0.00	0.00	0.00	0.00
ENST00000515360.5	ENSG00000145916.18	2820	2672.08	12.24	0.15	0.11	0.98
ENST00000542098.2	ENSG00000145916.18	1681	1533.08	112.08	2.46	1.68	15.70
ENST00000285908.5	ENSG00000145919.10	1286	1138.08	10.93	0.32	0.22	0.42
ENST00000311086.8	ENSG00000145919.10	1562	1414.08	840.04	20.00	13.67	26.28
ENST00000462674.1	ENSG00000145919.10	353	205.27	0.00	0.00	0.00	0.00
ENST00000471339.1	ENSG00000145919.10	688	540.11	2.55	0.16	0.11	0.21
ENST00000477985.1	ENSG00000145919.10	850	702.08	840.61	40.31	27.55	52.96
ENST00000480951.1	ENSG00000145919.10	814	666.09	1.62	0.08	0.06	0.11
ENST00000518658.1	ENSG00000145919.10	736	588.10	266.25	15.24	10.42	20.02
ENST00000359546.8	ENSG00000145920.14	5023	4875.08	74.00	0.51	0.35	100.00
ENST00000393745.7	ENSG00000145920.14	826	678.09	0.00	0.00	0.00	0.00
ENST00000502265.5	ENSG00000145920.14	532	384.15	0.00	0.00	0.00	0.00
ENST00000506642.5	ENSG00000145920.14	565	417.14	0.00	0.00	0.00	0.00
ENST00000509837.5	ENSG00000145920.14	557	409.15	0.00	0.00	0.00	0.00
ENST00000512824.5	ENSG00000145920.14	518	370.16	0.00	0.00	0.00	0.00
ENST00000514150.5	ENSG00000145920.14	970	822.08	0.00	0.00	0.00	0.00
ENST00000515025.5	ENSG00000145920.14	567	419.14	0.00	0.00	0.00	0.00
ENST00000515094.1	ENSG00000145920.14	576	428.14	0.00	0.00	0.00	0.00
ENST00000515502.1	ENSG00000145920.14	469	321.18	0.00	0.00	0.00	0.00
ENST00000517586.1	ENSG00000145934.16	497	349.17	0.00	0.00	0.00	0.00
ENST00000517941.1	ENSG00000145934.16	455	307.18	0.00	0.00	0.00	0.00
ENST00000518659.5	ENSG00000145934.16	8550	8402.08	0.00	0.00	0.00	0.00
ENST00000518693.1	ENSG00000145934.16	569	421.14	7.11	0.57	0.39	14.34
ENST00000519204.5	ENSG00000145934.16	9427	9279.08	621.25	2.25	1.54	56.88
ENST00000520393.5	ENSG00000145934.16	569	421.14	7.81	0.62	0.43	15.76
ENST00000520394.5	ENSG00000145934.16	8034	7886.08	53.27	0.23	0.16	5.74
ENST00000521126.1	ENSG00000145934.16	602	454.13	1.09	0.08	0.06	2.05
ENST00000522488.1	ENSG00000145934.16	548	400.15	2.46	0.21	0.14	5.23
ENST00000274629.8	ENSG00000145936.8	5052	4904.08	68.76	0.47	0.32	35.58
ENST00000521859.1	ENSG00000145936.8	1733	1585.08	40.24	0.85	0.58	64.42
ENST00000380272.3	ENSG00000145945.5	1628	1480.08	152.76	3.47	2.37	53.16
ENST00000380274.1	ENSG00000145945.5	1932	1784.08	162.24	3.06	2.09	46.84
ENST00000274643.8	ENSG00000145949.9	5806	5658.08	112.00	0.67	0.46	100.00
ENST00000274673.7	ENSG00000145975.13	2265	2117.08	11.00	0.17	0.12	50.00
ENST00000380188.2	ENSG00000145975.13	2265	2117.08	11.00	0.17	0.12	50.00
ENST00000463904.1	ENSG00000145975.13	272	124.76	0.00	0.00	0.00	0.00
ENST00000469157.5	ENSG00000145975.13	482	334.17	0.00	0.00	0.00	0.00
ENST00000478714.1	ENSG00000145975.13	599	451.14	0.00	0.00	0.00	0.00
ENST00000492651.5	ENSG00000145975.13	474	326.18	0.00	0.00	0.00	0.00
ENST00000498677.5	ENSG00000145975.13	470	322.18	0.00	0.00	0.00	0.00
ENST00000343141.8	ENSG00000145979.17	1027	879.08	0.00	0.00	0.00	0.00
ENST00000356436.8	ENSG00000145979.17	1116	968.08	1076.68	37.44	25.59	38.48
ENST00000379291.5	ENSG00000145979.17	693	545.11	5.61	0.35	0.24	0.36
ENST00000379300.7	ENSG00000145979.17	1276	1128.08	138.33	4.13	2.82	4.24
ENST00000379307.6	ENSG00000145979.17	1084	936.08	0.00	0.00	0.00	0.00
ENST00000416436.5	ENSG00000145979.17	714	566.11	7.48	0.44	0.30	0.46
ENST00000420456.5	ENSG00000145979.17	790	642.09	0.00	0.00	0.00	0.00
ENST00000421203.6	ENSG00000145979.17	1544	1396.08	0.00	0.00	0.00	0.00
ENST00000422136.5	ENSG00000145979.17	972	824.08	44.09	1.80	1.23	1.85
ENST00000428109.5	ENSG00000145979.17	832	684.08	0.00	0.00	0.00	0.00
ENST00000446018.5	ENSG00000145979.17	762	614.10	302.02	16.56	11.32	17.02
ENST00000450347.5	ENSG00000145979.17	958	810.08	0.00	0.00	0.00	0.00
ENST00000452989.5	ENSG00000145979.17	938	790.08	0.00	0.00	0.00	0.00
ENST00000606214.5	ENSG00000145979.17	2229	2081.08	20.17	0.33	0.22	0.34
ENST00000606370.5	ENSG00000145979.17	2598	2450.08	201.33	2.77	1.89	2.84
ENST00000606530.1	ENSG00000145979.17	569	421.14	2.55	0.20	0.14	0.21
ENST00000606541.5	ENSG00000145979.17	471	323.18	289.05	30.11	20.58	30.95
ENST00000607208.1	ENSG00000145979.17	340	192.30	1.96	0.34	0.23	0.35
ENST00000607230.1	ENSG00000145979.17	537	389.15	0.00	0.00	0.00	0.00
ENST00000607532.5	ENSG00000145979.17	1877	1729.08	67.47	1.31	0.90	1.35
ENST00000607658.5	ENSG00000145979.17	1649	1501.08	67.27	1.51	1.03	1.55
ENST00000274680.8	ENSG00000145982.11	1663	1515.08	632.42	14.05	9.60	96.31
ENST00000324331.10	ENSG00000145982.11	1692	1544.08	0.00	0.00	0.00	0.00
ENST00000445533.1	ENSG00000145982.11	434	286.19	4.58	0.54	0.37	3.69
ENST00000602691.1	ENSG00000145982.11	562	414.15	0.00	0.00	0.00	0.00
ENST00000379278.3	ENSG00000145990.10	1529	1381.08	0.00	0.00	0.00	0.00
ENST00000379284.1	ENSG00000145990.10	8061	7913.08	0.00	0.00	0.00	0.00
ENST00000379287.3	ENSG00000145990.10	8751	8603.08	166.92	0.65	0.45	12.23
ENST00000603223.1	ENSG00000145990.10	2388	2240.08	210.77	3.17	2.16	59.31
ENST00000605067.1	ENSG00000145990.10	1427	1279.08	0.00	0.00	0.00	0.00
ENST00000612338.4	ENSG00000145990.10	2481	2333.08	105.31	1.52	1.04	28.46
ENST00000274695.8	ENSG00000145996.11	3272	3124.08	641.40	6.91	4.72	35.73
ENST00000378610.1	ENSG00000145996.11	3115	2967.08	719.93	8.17	5.58	42.23
ENST00000476517.1	ENSG00000145996.11	840	692.08	46.90	2.28	1.56	11.80
ENST00000613575.4	ENSG00000145996.11	1673	1525.08	89.76	1.98	1.35	10.24
ENST00000524813.2	ENSG00000146001.5	2368	2220.08	116.30	1.76	1.21	95.60
ENST00000526308.2	ENSG00000146001.5	3197	3049.08	7.35	0.08	0.06	4.40
ENST00000622990.1	ENSG00000146001.5	549	401.15	0.00	0.00	0.00	0.00
ENST00000274710.3	ENSG00000146005.3	4513	4365.08	8.00	0.06	0.04	100.00
ENST00000274711.6	ENSG00000146006.7	6017	5869.08	745.83	4.28	2.92	34.95
ENST00000518785.1	ENSG00000146006.7	1958	1810.08	428.17	7.96	5.44	65.05
ENST00000521094.2	ENSG00000146006.7	1182	1034.08	0.00	0.00	0.00	0.00
ENST00000523537.1	ENSG00000146006.7	498	350.17	0.00	0.00	0.00	0.00
ENST00000274712.7	ENSG00000146007.10	1647	1499.08	2390.56	53.68	36.69	82.90
ENST00000506644.3	ENSG00000146007.10	735	587.10	191.29	10.97	7.50	16.94
ENST00000519913.6	ENSG00000146007.10	521	373.16	1.16	0.10	0.07	0.16
ENST00000274721.7	ENSG00000146013.10	2039	1891.08	25.00	0.45	0.30	100.00
ENST00000378362.3	ENSG00000146013.10	1837	1689.08	0.00	0.00	0.00	0.00
ENST00000309755.8	ENSG00000146021.14	6806	6658.08	806.51	4.08	2.79	40.48
ENST00000447439.6	ENSG00000146021.14	2697	2549.08	3.10	0.04	0.03	0.41
ENST00000502381.1	ENSG00000146021.14	928	780.08	6.46	0.28	0.19	2.77
ENST00000504208.5	ENSG00000146021.14	1566	1418.08	0.00	0.00	0.00	0.00
ENST00000504496.5	ENSG00000146021.14	1832	1684.08	13.31	0.27	0.18	2.64
ENST00000505853.1	ENSG00000146021.14	1570	1422.08	52.49	1.24	0.85	12.33
ENST00000506491.5	ENSG00000146021.14	6566	6418.08	0.00	0.00	0.00	0.00
ENST00000506873.5	ENSG00000146021.14	1883	1735.08	0.00	0.00	0.00	0.00
ENST00000508657.5	ENSG00000146021.14	6981	6833.08	7.85	0.04	0.03	0.38
ENST00000509694.1	ENSG00000146021.14	828	680.09	14.25	0.71	0.48	7.00
ENST00000510529.1	ENSG00000146021.14	423	275.20	0.00	0.00	0.00	0.00
ENST00000512977.1	ENSG00000146021.14	537	389.15	34.50	2.98	2.04	29.62
ENST00000514149.1	ENSG00000146021.14	555	407.15	0.00	0.00	0.00	0.00
ENST00000515334.5	ENSG00000146021.14	648	500.12	6.54	0.44	0.30	4.37
ENST00000378450.6	ENSG00000146038.11	3684	3536.08	55.48	0.53	0.36	3.20
ENST00000378454.7	ENSG00000146038.11	4707	4559.08	631.98	4.67	3.19	28.27
ENST00000436313.1	ENSG00000146038.11	339	191.30	64.27	11.31	7.73	68.53
ENST00000377905.8	ENSG00000146039.10	3616	3468.08	0.00	0.00	0.00	0.00
ENST00000397076.2	ENSG00000146039.10	2331	2183.08	0.00	0.00	0.00	0.00
ENST00000439485.6	ENSG00000146039.10	3699	3551.08	0.00	0.00	0.00	0.00
ENST00000274764.3	ENSG00000146047.5	384	236.23	0.00	0.00	0.00	0.00
ENST00000274766.1	ENSG00000146049.1	1382	1234.08	35.27	0.96	0.66	100.00
ENST00000274773.11	ENSG00000146054.17	2840	2692.08	11.66	0.15	0.10	1.95
ENST00000334421.5	ENSG00000146054.17	1228	1080.08	11.27	0.35	0.24	4.69
ENST00000393315.5	ENSG00000146054.17	2851	2703.08	0.00	0.00	0.00	0.00
ENST00000393319.7	ENSG00000146054.17	2320	2172.08	0.00	0.00	0.00	0.00
ENST00000422067.2	ENSG00000146054.17	1954	1806.08	201.39	3.75	2.57	50.13
ENST00000504241.1	ENSG00000146054.17	4357	4209.08	50.92	0.41	0.28	5.44
ENST00000509199.1	ENSG00000146054.17	599	451.14	37.92	2.83	1.93	37.79
ENST00000315073.9	ENSG00000146063.18	3637	3489.08	240.45	2.32	1.59	13.16
ENST00000351937.9	ENSG00000146063.18	2696	2548.08	0.00	0.00	0.00	0.00
ENST00000503114.1	ENSG00000146063.18	1904	1756.08	9.98	0.19	0.13	1.09
ENST00000508930.1	ENSG00000146063.18	3834	3686.08	1222.02	11.16	7.63	63.33
ENST00000510072.1	ENSG00000146063.18	752	604.10	0.00	0.00	0.00	0.00
ENST00000514219.1	ENSG00000146063.18	459	311.18	0.00	0.00	0.00	0.00
ENST00000515223.1	ENSG00000146063.18	5707	5559.08	579.22	3.51	2.40	19.90
ENST00000515499.5	ENSG00000146063.18	914	766.08	0.00	0.00	0.00	0.00
ENST00000515834.1	ENSG00000146063.18	7015	6867.08	90.47	0.44	0.30	2.52
ENST00000617715.1	ENSG00000146063.18	450	302.19	0.00	0.00	0.00	0.00
ENST00000274787.2	ENSG00000146066.2	668	520.12	928.02	60.06	41.05	100.00
ENST00000502403.1	ENSG00000146067.15	568	420.14	64.33	5.15	3.52	2.51
ENST00000504130.5	ENSG00000146067.15	394	246.22	0.00	0.00	0.00	0.00
ENST00000505241.1	ENSG00000146067.15	440	292.19	0.00	0.00	0.00	0.00
ENST00000505569.5	ENSG00000146067.15	1870	1722.08	112.41	2.20	1.50	1.07
ENST00000506064.1	ENSG00000146067.15	399	251.22	6.59	0.88	0.60	0.43
ENST00000506432.1	ENSG00000146067.15	426	278.20	19.17	2.32	1.59	1.13
ENST00000506879.5	ENSG00000146067.15	580	432.14	66.21	5.16	3.53	2.51
ENST00000506955.5	ENSG00000146067.15	4604	4456.08	20.10	0.15	0.10	0.07
ENST00000507212.1	ENSG00000146067.15	717	569.11	0.00	0.00	0.00	0.00
ENST00000507587.1	ENSG00000146067.15	825	677.09	10.11	0.50	0.34	0.24
ENST00000508298.5	ENSG00000146067.15	479	331.17	0.00	0.00	0.00	0.00
ENST00000510163.5	ENSG00000146067.15	2237	2089.08	12.33	0.20	0.14	0.10
ENST00000510429.1	ENSG00000146067.15	839	691.08	0.00	0.00	0.00	0.00
ENST00000510479.5	ENSG00000146067.15	2800	2652.08	406.18	5.16	3.52	2.51
ENST00000513282.5	ENSG00000146067.15	651	503.12	0.00	0.00	0.00	0.00
ENST00000513502.1	ENSG00000146067.15	705	557.11	174.85	10.57	7.22	5.15
ENST00000514747.5	ENSG00000146067.15	2913	2765.08	821.17	10.00	6.83	4.87
ENST00000515394.1	ENSG00000146067.15	589	441.14	1998.34	152.50	104.23	74.26
ENST00000524677.5	ENSG00000146067.15	1916	1768.08	555.22	10.57	7.23	5.15
ENST00000274793.11	ENSG00000146070.16	1882	1734.08	807.81	15.68	10.72	40.20
ENST00000537365.1	ENSG00000146070.16	1747	1599.08	1108.19	23.33	15.95	59.80
ENST00000296861.2	ENSG00000146072.6	3595	3447.08	1879.00	18.35	12.54	100.00
ENST00000274811.8	ENSG00000146083.11	4155	4007.08	2559.89	21.51	14.70	37.08
ENST00000504160.1	ENSG00000146083.11	887	739.08	7.32	0.33	0.23	0.57
ENST00000504434.1	ENSG00000146083.11	785	637.09	37.46	1.98	1.35	3.41
ENST00000506378.1	ENSG00000146083.11	848	700.08	26.77	1.29	0.88	2.22
ENST00000508478.1	ENSG00000146083.11	662	514.12	379.05	24.82	16.96	42.79
ENST00000509404.1	ENSG00000146083.11	372	224.24	1.00	0.15	0.10	0.26
ENST00000513029.5	ENSG00000146083.11	1647	1499.08	0.00	0.00	0.00	0.00
ENST00000515051.1	ENSG00000146083.11	596	448.14	105.51	7.93	5.42	13.67
ENST00000274813.3	ENSG00000146085.7	3749	3601.08	3148.00	29.43	20.11	100.00
ENST00000361132.8	ENSG00000146090.15	2243	2095.08	286.22	4.60	3.14	51.99
ENST00000393371.6	ENSG00000146090.15	2395	2247.08	28.12	0.42	0.29	4.76
ENST00000519456.1	ENSG00000146090.15	520	372.16	6.65	0.60	0.41	6.80
ENST00000519883.1	ENSG00000146090.15	595	447.14	0.00	0.00	0.00	0.00
ENST00000520209.5	ENSG00000146090.15	1892	1744.08	167.01	3.22	2.20	36.45
ENST00000522500.5	ENSG00000146090.15	2055	1907.08	0.00	0.00	0.00	0.00
ENST00000615330.4	ENSG00000146090.15	2268	2120.08	0.00	0.00	0.00	0.00
ENST00000312943.10	ENSG00000146094.13	2292	2144.08	6.63	0.10	0.07	0.38
ENST00000357198.8	ENSG00000146094.13	1729	1581.08	635.52	13.53	9.25	49.93
ENST00000377112.8	ENSG00000146094.13	1884	1736.08	157.67	3.06	2.09	11.28
ENST00000500323.2	ENSG00000146094.13	2219	2071.08	49.00	0.80	0.54	2.94
ENST00000501403.6	ENSG00000146094.13	1872	1724.08	0.00	0.00	0.00	0.00
ENST00000502380.1	ENSG00000146094.13	997	849.08	1.90	0.08	0.05	0.28
ENST00000502885.5	ENSG00000146094.13	545	397.15	0.00	0.00	0.00	0.00
ENST00000506493.5	ENSG00000146094.13	577	429.14	3.94	0.31	0.21	1.14
ENST00000509310.1	ENSG00000146094.13	603	455.13	0.00	0.00	0.00	0.00
ENST00000510380.5	ENSG00000146094.13	721	573.11	0.00	0.00	0.00	0.00
ENST00000510389.1	ENSG00000146094.13	543	395.15	2.01	0.17	0.12	0.63
ENST00000510898.5	ENSG00000146094.13	467	319.18	6.10	0.64	0.44	2.38
ENST00000512660.1	ENSG00000146094.13	561	413.15	103.23	8.41	5.75	31.04
ENST00000274849.2	ENSG00000146109.4	2949	2801.08	313.00	3.76	2.57	100.00
ENST00000274853.7	ENSG00000146112.11	4599	4451.08	2.93	0.02	0.02	0.02
ENST00000399199.7	ENSG00000146112.11	2853	2705.08	5930.80	73.81	50.45	73.33
ENST00000467662.5	ENSG00000146112.11	1156	1008.08	52.81	1.76	1.21	1.75
ENST00000488324.1	ENSG00000146112.11	1328	1180.08	282.03	8.05	5.50	7.99
ENST00000615527.1	ENSG00000146112.11	4597	4449.08	45.50	0.34	0.24	0.34
ENST00000615892.4	ENSG00000146112.11	1448	1300.08	643.92	16.67	11.40	16.56
ENST00000274867.8	ENSG00000146122.16	6194	6046.08	825.64	4.60	3.14	26.30
ENST00000398904.6	ENSG00000146122.16	6224	6076.08	0.00	0.00	0.00	0.00
ENST00000405961.3	ENSG00000146122.16	829	681.08	10.67	0.53	0.36	3.02
ENST00000475489.5	ENSG00000146122.16	2186	2038.08	8.71	0.14	0.10	0.82
ENST00000491083.2	ENSG00000146122.16	2531	2383.08	308.76	4.36	2.98	24.95
ENST00000494405.2	ENSG00000146122.16	794	646.09	1.31	0.07	0.05	0.39
ENST00000496787.1	ENSG00000146122.16	294	146.51	18.49	4.25	2.90	24.30
ENST00000538976.5	ENSG00000146122.16	6247	6099.08	0.00	0.00	0.00	0.00
ENST00000631498.1	ENSG00000146122.16	6730	6582.08	149.32	0.76	0.52	4.37
ENST00000632657.1	ENSG00000146122.16	1567	1419.08	47.73	1.13	0.77	6.48
ENST00000633794.1	ENSG00000146122.16	3871	3723.08	181.20	1.64	1.12	9.37
ENST00000274891.10	ENSG00000146143.17	864	716.08	263.85	12.40	8.48	46.30
ENST00000370687.6	ENSG00000146143.17	909	761.08	0.00	0.00	0.00	0.00
ENST00000419977.4	ENSG00000146143.17	2197	2049.08	256.32	4.21	2.88	15.72
ENST00000470638.3	ENSG00000146143.17	486	338.17	0.00	0.00	0.00	0.00
ENST00000490313.1	ENSG00000146143.17	410	262.21	6.26	0.80	0.55	3.00
ENST00000550475.2	ENSG00000146143.17	375	227.24	0.69	0.10	0.07	0.38
ENST00000615550.4	ENSG00000146143.17	2308	2160.08	594.88	9.27	6.34	34.60
ENST00000274897.9	ENSG00000146147.14	1815	1667.08	0.00	0.00	0.00	0.00
ENST00000370876.6	ENSG00000146147.14	1076	928.08	6.63	0.24	0.16	9.79
ENST00000370877.6	ENSG00000146147.14	1234	1086.08	0.00	0.00	0.00	0.00
ENST00000447836.6	ENSG00000146147.14	941	793.08	9.76	0.41	0.28	16.88
ENST00000460844.6	ENSG00000146147.14	360	212.26	9.90	1.57	1.07	63.97
ENST00000502396.5	ENSG00000146147.14	3102	2954.08	7.85	0.09	0.06	3.64
ENST00000503951.5	ENSG00000146147.14	1746	1598.08	1.00	0.02	0.01	0.86
ENST00000505762.1	ENSG00000146147.14	571	423.14	0.99	0.08	0.05	3.22
ENST00000509997.5	ENSG00000146147.14	1032	884.08	0.00	0.00	0.00	0.00
ENST00000511678.5	ENSG00000146147.14	703	555.11	0.00	0.00	0.00	0.00
ENST00000511744.1	ENSG00000146147.14	2965	2817.08	0.00	0.00	0.00	0.00
ENST00000514433.1	ENSG00000146147.14	989	841.08	0.00	0.00	0.00	0.00
ENST00000514921.5	ENSG00000146147.14	5743	5595.08	6.72	0.04	0.03	1.65
ENST00000274901.8	ENSG00000146151.12	2475	2327.08	12.02	0.17	0.12	52.91
ENST00000308161.8	ENSG00000146151.12	1314	1166.08	3.68	0.11	0.07	32.35
ENST00000370850.6	ENSG00000146151.12	1171	1023.08	0.00	0.00	0.00	0.00
ENST00000370852.6	ENSG00000146151.12	2445	2297.08	0.00	0.00	0.00	0.00
ENST00000398661.6	ENSG00000146151.12	2532	2384.08	0.00	0.00	0.00	0.00
ENST00000428842.1	ENSG00000146151.12	2437	2289.08	3.30	0.05	0.03	14.75
ENST00000507223.1	ENSG00000146151.12	512	364.16	0.00	0.00	0.00	0.00
ENST00000508459.5	ENSG00000146151.12	884	736.08	0.00	0.00	0.00	0.00
ENST00000515546.1	ENSG00000146151.12	569	421.14	0.00	0.00	0.00	0.00
ENST00000370657.8	ENSG00000146166.16	1949	1801.08	48.67	0.91	0.62	76.31
ENST00000370658.9	ENSG00000146166.16	5213	5065.08	5.69	0.04	0.03	3.17
ENST00000485906.6	ENSG00000146166.16	608	460.13	0.00	0.00	0.00	0.00
ENST00000622415.1	ENSG00000146166.16	1612	1464.08	10.63	0.24	0.17	20.51
ENST00000274963.12	ENSG00000146192.14	3046	2898.08	0.00	0.00	0.00	0.00
ENST00000373535.6	ENSG00000146192.14	2197	2049.08	83.23	1.37	0.93	5.40
ENST00000459781.5	ENSG00000146192.14	866	718.08	84.77	3.97	2.72	15.70
ENST00000464083.5	ENSG00000146192.14	2723	2575.08	209.12	2.73	1.87	10.80
ENST00000470273.5	ENSG00000146192.14	1255	1107.08	150.17	4.57	3.12	18.04
ENST00000487920.1	ENSG00000146192.14	2617	2469.08	125.94	1.72	1.17	6.79
ENST00000487975.5	ENSG00000146192.14	1010	862.08	86.05	3.36	2.30	13.28
ENST00000489356.1	ENSG00000146192.14	1438	1290.08	10.00	0.26	0.18	1.03
ENST00000493635.1	ENSG00000146192.14	5771	5623.08	449.89	2.69	1.84	10.64
ENST00000494343.5	ENSG00000146192.14	2931	2783.08	25.26	0.31	0.21	1.21
ENST00000497659.5	ENSG00000146192.14	541	393.15	50.55	4.33	2.96	17.10
ENST00000274938.7	ENSG00000146197.8	7356	7208.08	625.00	2.92	2.00	100.00
ENST00000274979.12	ENSG00000146205.13	4128	3980.08	2.50	0.02	0.01	0.55
ENST00000402430.7	ENSG00000146205.13	2652	2504.08	1.30	0.02	0.01	0.45
ENST00000402530.7	ENSG00000146205.13	894	746.08	0.00	0.00	0.00	0.00
ENST00000451047.1	ENSG00000146205.13	555	407.15	12.35	1.02	0.70	26.57
ENST00000459928.1	ENSG00000146205.13	2139	1991.08	0.00	0.00	0.00	0.00
ENST00000471606.1	ENSG00000146205.13	363	215.26	3.00	0.47	0.32	12.21
ENST00000475532.1	ENSG00000146205.13	417	269.20	0.00	0.00	0.00	0.00
ENST00000481071.1	ENSG00000146205.13	1905	1757.08	12.01	0.23	0.16	5.99
ENST00000487192.1	ENSG00000146205.13	2196	2048.08	126.84	2.08	1.42	54.24
ENST00000274990.4	ENSG00000146215.13	800	652.09	0.00	0.00	0.00	0.00
ENST00000372569.7	ENSG00000146215.13	962	814.08	0.00	0.00	0.00	0.00
ENST00000416431.5	ENSG00000146215.13	430	282.20	0.00	0.00	0.00	0.00
ENST00000451294.5	ENSG00000146215.13	474	326.18	1.00	0.10	0.07	13.87
ENST00000477866.1	ENSG00000146215.13	642	494.12	1.58	0.11	0.07	14.50
ENST00000485819.1	ENSG00000146215.13	773	625.09	8.47	0.46	0.31	61.34
ENST00000487744.1	ENSG00000146215.13	771	623.10	1.42	0.08	0.05	10.29
ENST00000259750.8	ENSG00000146216.11	6932	6784.08	6.85	0.03	0.02	42.44
ENST00000304139.5	ENSG00000146216.11	2449	2301.08	3.15	0.05	0.03	57.56
ENST00000371504.1	ENSG00000146221.9	616	468.13	0.23	0.02	0.01	7.97
ENST00000371505.4	ENSG00000146221.9	3067	2919.08	16.77	0.19	0.13	92.03
ENST00000304734.9	ENSG00000146223.14	3769	3621.08	79.85	0.74	0.51	0.57
ENST00000397415.7	ENSG00000146223.14	1702	1554.08	515.38	11.16	7.63	8.55
ENST00000459829.1	ENSG00000146223.14	801	653.09	292.85	15.10	10.32	11.56
ENST00000462348.1	ENSG00000146223.14	702	554.11	0.00	0.00	0.00	0.00
ENST00000483998.6	ENSG00000146223.14	1103	955.08	601.74	21.21	14.50	16.24
ENST00000487619.1	ENSG00000146223.14	490	342.17	153.69	15.12	10.33	11.58
ENST00000492836.1	ENSG00000146223.14	482	334.17	81.26	8.19	5.60	6.27
ENST00000493763.5	ENSG00000146223.14	4476	4328.08	380.83	2.96	2.02	2.27
ENST00000497417.1	ENSG00000146223.14	2171	2023.08	11.70	0.19	0.13	0.15
ENST00000602561.1	ENSG00000146223.14	703	555.11	922.23	55.93	38.23	42.82
ENST00000275015.9	ENSG00000146232.15	2581	2433.08	0.00	0.00	0.00	0.00
ENST00000443607.2	ENSG00000146232.15	561	413.15	0.00	0.00	0.00	0.00
ENST00000477930.2	ENSG00000146232.15	901	753.08	381.82	17.07	11.67	70.19
ENST00000619360.4	ENSG00000146232.15	2327	2179.08	469.18	7.25	4.95	29.81
ENST00000275016.2	ENSG00000146233.7	2176	2028.08	148.18	2.46	1.68	73.21
ENST00000476076.1	ENSG00000146233.7	277	129.69	0.00	0.00	0.00	0.00
ENST00000480804.1	ENSG00000146233.7	403	255.21	6.82	0.90	0.62	26.79
ENST00000489657.1	ENSG00000146233.7	506	358.16	0.00	0.00	0.00	0.00
ENST00000619708.4	ENSG00000146233.7	2269	2121.08	0.00	0.00	0.00	0.00
ENST00000369750.3	ENSG00000146242.8	6484	6336.08	816.46	4.34	2.96	31.17
ENST00000535040.4	ENSG00000146242.8	3392	3244.08	0.00	0.00	0.00	0.00
ENST00000543496.3	ENSG00000146242.8	2881	2733.08	777.54	9.58	6.55	68.83
ENST00000369940.6	ENSG00000146243.13	5656	5508.08	46.68	0.29	0.19	3.88
ENST00000606868.5	ENSG00000146243.13	1634	1486.08	229.39	5.20	3.55	70.70
ENST00000606929.1	ENSG00000146243.13	591	443.14	20.63	1.57	1.07	21.32
ENST00000607739.1	ENSG00000146243.13	1387	1239.08	11.10	0.30	0.21	4.10
ENST00000275034.4	ENSG00000146247.13	10460	10312.08	12472.18	40.72	27.83	82.03
ENST00000479165.1	ENSG00000146247.13	5694	5546.08	1469.03	8.92	6.09	17.97
ENST00000369700.3	ENSG00000146250.6	2440	2292.08	120.00	1.76	1.20	100.00
ENST00000275053.8	ENSG00000146263.11	8643	8495.08	260.01	1.03	0.70	3.81
ENST00000369251.6	ENSG00000146263.11	3949	3801.08	1451.38	12.85	8.79	47.49
ENST00000482634.1	ENSG00000146263.11	436	288.19	0.00	0.00	0.00	0.00
ENST00000484170.2	ENSG00000146263.11	435	287.19	0.00	0.00	0.00	0.00
ENST00000496119.2	ENSG00000146263.11	721	573.11	59.71	3.51	2.40	12.96
ENST00000506256.5	ENSG00000146263.11	732	584.10	0.00	0.00	0.00	0.00
ENST00000508820.1	ENSG00000146263.11	5907	5759.08	112.22	0.66	0.45	2.42
ENST00000508976.5	ENSG00000146263.11	2245	2097.08	22.91	0.37	0.25	1.36
ENST00000509383.5	ENSG00000146263.11	3083	2935.08	31.75	0.36	0.25	1.35
ENST00000510018.5	ENSG00000146263.11	966	818.08	167.45	6.89	4.71	25.46
ENST00000511335.5	ENSG00000146263.11	8380	8232.08	31.56	0.13	0.09	0.48
ENST00000514790.1	ENSG00000146263.11	334	186.31	7.00	1.26	0.86	4.67
ENST00000389677.5	ENSG00000146267.11	11508	11360.08	138.13	0.41	0.28	0.94
ENST00000461803.1	ENSG00000146267.11	826	678.09	320.02	15.89	10.86	36.45
ENST00000480148.1	ENSG00000146267.11	687	539.11	159.49	9.96	6.81	22.85
ENST00000538471.1	ENSG00000146267.11	941	793.08	408.37	17.33	11.85	39.77
ENST00000369451.7	ENSG00000146276.11	1823	1675.08	102.90	2.07	1.41	92.71
ENST00000435811.5	ENSG00000146276.11	3106	2958.08	0.00	0.00	0.00	0.00
ENST00000454853.6	ENSG00000146276.11	2820	2672.08	0.00	0.00	0.00	0.00
ENST00000457434.1	ENSG00000146276.11	1994	1846.08	0.00	0.00	0.00	0.00
ENST00000481493.1	ENSG00000146276.11	335	187.31	0.00	0.00	0.00	0.00
ENST00000611484.4	ENSG00000146276.11	3259	3111.08	0.00	0.00	0.00	0.00
ENST00000621627.4	ENSG00000146276.11	2857	2709.08	13.10	0.16	0.11	7.29
ENST00000336032.3	ENSG00000146278.10	2065	1917.08	7421.77	130.33	89.08	93.12
ENST00000354922.3	ENSG00000146278.10	1345	1197.08	9.43	0.27	0.18	0.19
ENST00000369472.1	ENSG00000146278.10	816	668.09	185.80	9.36	6.40	6.69
ENST00000275072.4	ENSG00000146281.5	4708	4560.08	1619.00	11.95	8.17	100.00
ENST00000369536.9	ENSG00000146282.17	1818	1670.08	2841.72	57.28	39.15	80.24
ENST00000451155.1	ENSG00000146282.17	618	470.13	2.80	0.20	0.14	0.28
ENST00000493269.1	ENSG00000146282.17	346	198.29	0.00	0.00	0.00	0.00
ENST00000497828.1	ENSG00000146282.17	672	524.12	216.49	13.90	9.50	19.48
ENST00000369020.7	ENSG00000146285.13	1491	1343.08	14.17	0.36	0.24	1.10
ENST00000369021.7	ENSG00000146285.13	2056	1908.08	0.00	0.00	0.00	0.00
ENST00000369022.6	ENSG00000146285.13	2377	2229.08	16.75	0.25	0.17	0.78
ENST00000369025.6	ENSG00000146285.13	1534	1386.08	1183.06	28.73	19.64	88.83
ENST00000426221.5	ENSG00000146285.13	779	631.09	1.19	0.06	0.04	0.20
ENST00000440927.1	ENSG00000146285.13	700	552.11	0.00	0.00	0.00	0.00
ENST00000459992.5	ENSG00000146285.13	1964	1816.08	115.74	2.15	1.47	6.63
ENST00000463507.1	ENSG00000146285.13	1112	964.08	0.00	0.00	0.00	0.00
ENST00000473515.5	ENSG00000146285.13	4297	4149.08	11.10	0.09	0.06	0.28
ENST00000476798.1	ENSG00000146285.13	2679	2531.08	52.98	0.70	0.48	2.18
ENST00000479803.1	ENSG00000146285.13	398	250.22	0.00	0.00	0.00	0.00
ENST00000275159.10	ENSG00000146350.13	4431	4283.08	363.12	2.85	1.95	8.72
ENST00000368464.7	ENSG00000146350.13	906	758.08	0.00	0.00	0.00	0.00
ENST00000398197.6	ENSG00000146350.13	2690	2542.08	8.06	0.11	0.07	0.33
ENST00000398212.6	ENSG00000146350.13	3824	3676.08	906.50	8.30	5.67	25.37
ENST00000422369.1	ENSG00000146350.13	770	622.10	313.08	16.94	11.58	51.78
ENST00000464622.5	ENSG00000146350.13	5323	5175.08	164.76	1.07	0.73	3.28
ENST00000509492.2	ENSG00000146350.13	754	606.10	50.18	2.79	1.90	8.52
ENST00000519972.1	ENSG00000146350.13	369	221.25	4.30	0.65	0.45	2.00
ENST00000523345.1	ENSG00000146350.13	429	281.20	0.00	0.00	0.00	0.00
ENST00000275162.9	ENSG00000146352.12	11485	11337.08	3.35	0.01	0.01	3.57
ENST00000368438.1	ENSG00000146352.12	1359	1211.08	9.65	0.27	0.18	96.43
ENST00000275169.4	ENSG00000146360.8	1089	941.08	0.00	0.00	0.00	0.00
ENST00000414000.3	ENSG00000146360.8	1945	1797.08	3.00	0.06	0.04	100.00
ENST00000359704.2	ENSG00000146373.16	1784	1636.08	243.09	5.00	3.42	14.81
ENST00000368414.6	ENSG00000146373.16	1771	1623.08	420.39	8.72	5.96	25.82
ENST00000368415.2	ENSG00000146373.16	592	444.14	129.04	9.78	6.69	28.97
ENST00000431104.2	ENSG00000146373.16	484	336.17	73.38	7.35	5.02	21.76
ENST00000432158.6	ENSG00000146373.16	672	524.12	3.09	0.20	0.14	0.59
ENST00000454842.2	ENSG00000146373.16	545	397.15	5.51	0.47	0.32	1.38
ENST00000519565.5	ENSG00000146373.16	10660	10512.08	5.03	0.02	0.01	0.05
ENST00000519799.5	ENSG00000146373.16	450	302.19	0.00	0.00	0.00	0.00
ENST00000519971.1	ENSG00000146373.16	274	126.73	0.00	0.00	0.00	0.00
ENST00000521654.6	ENSG00000146373.16	11325	11177.08	281.68	0.85	0.58	2.51
ENST00000560949.5	ENSG00000146373.16	5145	4997.08	205.54	1.38	0.95	4.10
ENST00000356698.8	ENSG00000146374.13	2697	2549.08	186.83	2.47	1.69	79.82
ENST00000368317.3	ENSG00000146374.13	1290	1142.08	21.17	0.62	0.43	20.18
ENST00000485757.1	ENSG00000146374.13	526	378.16	0.00	0.00	0.00	0.00
ENST00000368149.2	ENSG00000146376.10	4462	4314.08	6896.00	53.81	36.78	100.00
ENST00000463225.1	ENSG00000146376.10	464	316.18	0.00	0.00	0.00	0.00
ENST00000483367.5	ENSG00000146376.10	460	312.18	0.00	0.00	0.00	0.00
ENST00000275191.2	ENSG00000146378.6	1157	1009.08	0.00	0.00	0.00	0.00
ENST00000367931.1	ENSG00000146378.6	1056	908.08	3.00	0.11	0.08	100.00
ENST00000275198.1	ENSG00000146383.7	1038	890.08	2.00	0.08	0.05	100.00
ENST00000275200.1	ENSG00000146385.1	1029	881.08	10.00	0.38	0.26	100.00
ENST00000367660.3	ENSG00000146386.7	845	697.08	349.00	16.85	11.52	78.60
ENST00000461027.1	ENSG00000146386.7	456	308.18	42.00	4.59	3.14	21.40
ENST00000275216.1	ENSG00000146399.1	1020	872.08	0.00	0.00	0.00	0.00
ENST00000275227.8	ENSG00000146409.10	2368	2220.08	630.89	9.57	6.54	98.87
ENST00000367918.1	ENSG00000146409.10	472	324.18	0.00	0.00	0.00	0.00
ENST00000460518.1	ENSG00000146409.10	491	343.17	1.11	0.11	0.07	1.13
ENST00000367784.6	ENSG00000146410.11	1586	1438.08	0.00	0.00	0.00	0.00
ENST00000418509.2	ENSG00000146410.11	833	685.08	66.44	3.26	2.23	23.91
ENST00000420702.5	ENSG00000146410.11	1793	1645.08	0.00	0.00	0.00	0.00
ENST00000445767.2	ENSG00000146410.11	540	392.15	0.00	0.00	0.00	0.00
ENST00000451457.6	ENSG00000146410.11	1524	1376.08	388.42	9.50	6.49	69.59
ENST00000527338.1	ENSG00000146410.11	535	387.15	2.02	0.18	0.12	1.28
ENST00000532958.1	ENSG00000146410.11	437	289.19	6.11	0.71	0.49	5.21
ENST00000275230.5	ENSG00000146411.5	4468	4320.08	158.27	1.23	0.84	100.00
ENST00000275233.11	ENSG00000146414.15	6649	6501.08	3681.30	19.06	13.03	40.32
ENST00000367503.7	ENSG00000146414.15	5237	5089.08	49.89	0.33	0.23	0.70
ENST00000367505.6	ENSG00000146414.15	7201	7053.08	941.14	4.49	3.07	9.50
ENST00000417762.5	ENSG00000146414.15	468	320.18	37.00	3.89	2.66	8.23
ENST00000433355.6	ENSG00000146414.15	11660	11512.08	930.30	2.72	1.86	5.75
ENST00000438092.6	ENSG00000146414.15	6994	6846.08	0.00	0.00	0.00	0.00
ENST00000519632.5	ENSG00000146414.15	5245	5097.08	794.64	5.25	3.59	11.10
ENST00000520752.1	ENSG00000146414.15	821	673.09	12.17	0.61	0.42	1.29
ENST00000521977.1	ENSG00000146414.15	927	779.08	71.06	3.07	2.10	6.49
ENST00000523276.1	ENSG00000146414.15	2030	1882.08	381.54	6.82	4.66	14.43
ENST00000629427.2	ENSG00000146414.15	7338	7190.08	221.15	1.04	0.71	2.19
ENST00000275235.8	ENSG00000146416.17	1202	1054.08	51.52	1.65	1.12	4.88
ENST00000357847.8	ENSG00000146416.17	1395	1247.08	321.02	8.67	5.92	25.72
ENST00000367596.5	ENSG00000146416.17	559	411.15	75.16	6.15	4.21	18.27
ENST00000367601.8	ENSG00000146416.17	727	579.10	167.25	9.72	6.65	28.86
ENST00000447498.5	ENSG00000146416.17	444	296.19	5.64	0.64	0.44	1.90
ENST00000458219.1	ENSG00000146416.17	593	445.14	49.25	3.72	2.55	11.05
ENST00000470265.1	ENSG00000146416.17	572	424.14	25.22	2.00	1.37	5.94
ENST00000494282.6	ENSG00000146416.17	3393	3245.08	12.54	0.13	0.09	0.39
ENST00000629020.2	ENSG00000146416.17	3636	3488.08	104.40	1.01	0.69	2.99
ENST00000367085.3	ENSG00000146425.10	774	626.09	195.22	10.50	7.17	20.61
ENST00000367088.1	ENSG00000146425.10	2891	2743.08	247.65	3.04	2.08	5.97
ENST00000367089.7	ENSG00000146425.10	726	578.10	642.13	37.39	25.56	73.42
ENST00000275246.11	ENSG00000146426.17	2491	2343.08	22.92	0.33	0.23	5.13
ENST00000318981.9	ENSG00000146426.17	5916	5768.08	519.55	3.03	2.07	47.21
ENST00000360366.8	ENSG00000146426.17	5771	5623.08	277.86	1.66	1.14	25.90
ENST00000431620.6	ENSG00000146426.17	388	240.23	0.00	0.00	0.00	0.00
ENST00000449545.2	ENSG00000146426.17	2025	1877.08	11.44	0.21	0.14	3.20
ENST00000456877.6	ENSG00000146426.17	3275	3127.08	8.90	0.10	0.07	1.49
ENST00000460692.2	ENSG00000146426.17	1194	1046.08	0.56	0.02	0.01	0.28
ENST00000461783.7	ENSG00000146426.17	6981	6833.08	0.00	0.00	0.00	0.00
ENST00000462408.2	ENSG00000146426.17	583	435.14	0.00	0.00	0.00	0.00
ENST00000528391.6	ENSG00000146426.17	3349	3201.08	0.00	0.00	0.00	0.00
ENST00000528535.5	ENSG00000146426.17	4404	4256.08	0.00	0.00	0.00	0.00
ENST00000529824.6	ENSG00000146426.17	5262	5114.08	0.00	0.00	0.00	0.00
ENST00000535064.1	ENSG00000146426.17	768	620.10	4.00	0.22	0.15	3.38
ENST00000535231.5	ENSG00000146426.17	550	402.15	0.00	0.00	0.00	0.00
ENST00000535583.1	ENSG00000146426.17	877	729.08	0.00	0.00	0.00	0.00
ENST00000537845.1	ENSG00000146426.17	581	433.14	8.49	0.66	0.45	10.27
ENST00000538270.5	ENSG00000146426.17	642	494.12	0.00	0.00	0.00	0.00
ENST00000539296.1	ENSG00000146426.17	454	306.18	0.00	0.00	0.00	0.00
ENST00000543712.5	ENSG00000146426.17	575	427.14	0.00	0.00	0.00	0.00
ENST00000545347.5	ENSG00000146426.17	506	358.16	0.00	0.00	0.00	0.00
ENST00000546145.1	ENSG00000146426.17	547	399.15	2.40	0.20	0.14	3.16
ENST00000367090.3	ENSG00000146433.8	5390	5242.08	2000.00	12.84	8.78	100.00
ENST00000275275.9	ENSG00000146453.12	1921	1773.08	560.35	10.64	7.27	43.59
ENST00000392167.3	ENSG00000146453.12	1816	1668.08	131.05	2.64	1.81	10.84
ENST00000609334.1	ENSG00000146453.12	571	423.14	60.32	4.80	3.28	19.66
ENST00000609658.1	ENSG00000146453.12	475	327.18	12.36	1.27	0.87	5.21
ENST00000610041.5	ENSG00000146453.12	965	817.08	34.49	1.42	0.97	5.82
ENST00000610048.5	ENSG00000146453.12	578	430.14	46.43	3.63	2.48	14.89
ENST00000610273.5	ENSG00000146453.12	1940	1792.08	0.00	0.00	0.00	0.00
ENST00000337387.4	ENSG00000146457.14	1622	1474.08	4452.10	101.67	69.49	61.34
ENST00000358372.8	ENSG00000146457.14	3656	3508.08	17.45	0.17	0.11	0.10
ENST00000462110.1	ENSG00000146457.14	584	436.14	27.00	2.08	1.42	1.26
ENST00000494513.1	ENSG00000146457.14	635	487.13	4.00	0.28	0.19	0.17
ENST00000614346.4	ENSG00000146457.14	1623	1475.08	47.85	1.09	0.75	0.66
ENST00000621533.4	ENSG00000146457.14	2109	1961.08	3341.55	57.36	39.21	34.60
ENST00000631126.2	ENSG00000146457.14	1430	1282.08	118.28	3.11	2.12	1.87
ENST00000314607.10	ENSG00000146463.11	6994	6846.08	6355.19	31.25	21.36	41.77
ENST00000441447.1	ENSG00000146463.11	466	318.18	212.34	22.47	15.36	30.03
ENST00000457946.1	ENSG00000146463.11	6003	5855.08	32.21	0.19	0.13	0.25
ENST00000470175.1	ENSG00000146463.11	427	279.20	11.90	1.43	0.98	1.92
ENST00000482131.1	ENSG00000146463.11	640	492.12	77.16	5.28	3.61	7.06
ENST00000492456.1	ENSG00000146463.11	492	344.17	145.22	14.20	9.71	18.98
ENST00000367243.7	ENSG00000146469.12	1581	1433.08	0.00	0.00	0.00	0.00
ENST00000367244.7	ENSG00000146469.12	1584	1436.08	9.00	0.21	0.14	100.00
ENST00000431366.1	ENSG00000146469.12	1257	1109.08	0.00	0.00	0.00	0.00
ENST00000367294.3	ENSG00000146476.10	2576	2428.08	1302.40	18.06	12.34	68.05
ENST00000483931.1	ENSG00000146476.10	742	594.10	129.30	7.33	5.01	27.61
ENST00000494826.1	ENSG00000146476.10	712	564.11	19.30	1.15	0.79	4.34
ENST00000545879.5	ENSG00000146476.10	2495	2347.08	0.00	0.00	0.00	0.00
ENST00000275300.2	ENSG00000146477.5	3348	3200.08	128.00	1.35	0.92	100.00
ENST00000366822.2	ENSG00000146521.9	1173	1025.08	1.00	0.03	0.02	100.00
ENST00000495520.5	ENSG00000146521.9	1652	1504.08	0.00	0.00	0.00	0.00
ENST00000275358.7	ENSG00000146530.11	5260	5112.08	18.28	0.12	0.08	55.38
ENST00000326715.4	ENSG00000146530.11	1394	1246.08	3.16	0.09	0.06	39.32
ENST00000452576.6	ENSG00000146530.11	5936	5788.08	0.00	0.00	0.00	0.00
ENST00000485526.1	ENSG00000146530.11	573	425.14	0.00	0.00	0.00	0.00
ENST00000521169.5	ENSG00000146530.11	4700	4552.08	1.23	0.01	0.01	4.19
ENST00000614403.4	ENSG00000146530.11	4701	4553.08	0.32	0.00	0.00	1.10
ENST00000275364.7	ENSG00000146535.13	4378	4230.08	821.40	6.54	4.47	17.68
ENST00000407653.1	ENSG00000146535.13	3785	3637.08	85.40	0.79	0.54	2.14
ENST00000407904.7	ENSG00000146535.13	3918	3770.08	0.00	0.00	0.00	0.00
ENST00000447791.1	ENSG00000146535.13	559	411.15	0.00	0.00	0.00	0.00
ENST00000471281.5	ENSG00000146535.13	1205	1057.08	931.20	29.66	20.27	80.19
ENST00000485329.1	ENSG00000146535.13	562	414.15	0.00	0.00	0.00	0.00
ENST00000491117.5	ENSG00000146535.13	3375	3227.08	0.00	0.00	0.00	0.00
ENST00000496740.6	ENSG00000146535.13	2450	2302.08	0.00	0.00	0.00	0.00
ENST00000357429.10	ENSG00000146540.14	1294	1146.08	41.31	1.21	0.83	4.68
ENST00000397098.7	ENSG00000146540.14	2131	1983.08	0.00	0.00	0.00	0.00
ENST00000397100.6	ENSG00000146540.14	1264	1116.08	0.00	0.00	0.00	0.00
ENST00000412051.5	ENSG00000146540.14	1147	999.08	66.70	2.25	1.54	8.67
ENST00000444428.5	ENSG00000146540.14	507	359.16	175.46	16.45	11.24	63.47
ENST00000465681.1	ENSG00000146540.14	2621	2473.08	14.00	0.19	0.13	0.74
ENST00000488073.1	ENSG00000146540.14	853	705.08	54.13	2.58	1.77	9.97
ENST00000491163.1	ENSG00000146540.14	621	473.13	45.39	3.23	2.21	12.46
ENST00000389531.7	ENSG00000146555.18	7606	7458.08	910.95	4.11	2.81	50.12
ENST00000404826.6	ENSG00000146555.18	10397	10249.08	0.00	0.00	0.00	0.00
ENST00000426596.1	ENSG00000146555.18	554	406.15	0.00	0.00	0.00	0.00
ENST00000466611.1	ENSG00000146555.18	2108	1960.08	0.00	0.00	0.00	0.00
ENST00000467827.1	ENSG00000146555.18	558	410.15	0.00	0.00	0.00	0.00
ENST00000476701.5	ENSG00000146555.18	3113	2965.08	34.44	0.39	0.27	4.77
ENST00000478527.1	ENSG00000146555.18	494	346.17	28.32	2.75	1.88	33.57
ENST00000481856.1	ENSG00000146555.18	433	285.19	0.00	0.00	0.00	0.00
ENST00000484011.1	ENSG00000146555.18	493	345.17	4.96	0.48	0.33	5.89
ENST00000615806.4	ENSG00000146555.18	10258	10110.08	139.33	0.46	0.32	5.65
ENST00000453662.6	ENSG00000146556.14	1684	1536.08	604.43	13.25	9.05	15.53
ENST00000538033.2	ENSG00000146556.14	2800	2652.08	5676.03	72.05	49.24	84.47
ENST00000316731.12	ENSG00000146574.15	2885	2737.08	80.73	0.99	0.68	0.31
ENST00000411858.1	ENSG00000146574.15	571	423.14	9.59	0.76	0.52	0.24
ENST00000429267.1	ENSG00000146574.15	569	421.14	0.00	0.00	0.00	0.00
ENST00000462378.1	ENSG00000146574.15	593	445.14	184.53	13.96	9.54	4.41
ENST00000464543.1	ENSG00000146574.15	748	600.10	178.98	10.04	6.86	3.17
ENST00000467004.5	ENSG00000146574.15	2867	2719.08	161.99	2.01	1.37	0.63
ENST00000468078.1	ENSG00000146574.15	444	296.19	1175.96	133.66	91.35	42.22
ENST00000472464.6	ENSG00000146574.15	554	406.15	0.00	0.00	0.00	0.00
ENST00000481830.5	ENSG00000146574.15	409	261.21	1.29	0.17	0.11	0.05
ENST00000485620.1	ENSG00000146574.15	588	440.14	53.23	4.07	2.78	1.29
ENST00000486840.1	ENSG00000146574.15	545	397.15	245.43	20.80	14.22	6.57
ENST00000490178.1	ENSG00000146574.15	527	379.16	1022.61	90.79	62.06	28.68
ENST00000496187.5	ENSG00000146574.15	631	483.13	235.73	16.43	11.23	5.19
ENST00000597208.1	ENSG00000146574.15	602	454.13	0.00	0.00	0.00	0.00
ENST00000626257.2	ENSG00000146574.15	2211	2063.08	1404.99	22.93	15.67	7.24
ENST00000344417.9	ENSG00000146576.12	2182	2034.08	591.16	9.78	6.69	34.15
ENST00000359073.9	ENSG00000146576.12	1762	1614.08	0.00	0.00	0.00	0.00
ENST00000440409.1	ENSG00000146576.12	458	310.18	0.00	0.00	0.00	0.00
ENST00000445375.5	ENSG00000146576.12	675	527.12	3.11	0.20	0.14	0.69
ENST00000472693.1	ENSG00000146576.12	1006	858.08	362.90	14.24	9.73	49.70
ENST00000477298.1	ENSG00000146576.12	542	394.15	51.83	4.43	3.03	15.45
ENST00000353796.7	ENSG00000146587.17	4125	3977.08	1308.97	11.08	7.57	44.14
ENST00000396912.1	ENSG00000146587.17	6551	6403.08	268.90	1.41	0.97	5.63
ENST00000476992.1	ENSG00000146587.17	712	564.11	211.27	12.61	8.62	50.23
ENST00000357727.6	ENSG00000146592.16	8532	8384.08	3362.68	13.50	9.23	43.64
ENST00000396298.6	ENSG00000146592.16	2001	1853.08	199.71	3.63	2.48	11.73
ENST00000396299.6	ENSG00000146592.16	2294	2146.08	0.00	0.00	0.00	0.00
ENST00000396300.6	ENSG00000146592.16	2319	2171.08	0.00	0.00	0.00	0.00
ENST00000409603.5	ENSG00000146592.16	1944	1796.08	0.00	0.00	0.00	0.00
ENST00000424599.5	ENSG00000146592.16	563	415.15	0.00	0.00	0.00	0.00
ENST00000426500.5	ENSG00000146592.16	753	605.10	102.60	5.71	3.90	18.45
ENST00000461921.5	ENSG00000146592.16	589	441.14	1.28	0.10	0.07	0.31
ENST00000468391.5	ENSG00000146592.16	643	495.12	80.94	5.50	3.76	17.79
ENST00000468813.1	ENSG00000146592.16	84	0.00	0.00	0.00	0.00	0.00
ENST00000469531.1	ENSG00000146592.16	752	604.10	5.29	0.29	0.20	0.95
ENST00000478078.1	ENSG00000146592.16	603	455.13	2.00	0.15	0.10	0.48
ENST00000482692.1	ENSG00000146592.16	1144	996.08	19.00	0.64	0.44	2.08
ENST00000484383.1	ENSG00000146592.16	583	435.14	0.00	0.00	0.00	0.00
ENST00000498316.3	ENSG00000146592.16	588	440.14	18.50	1.42	0.97	4.57
ENST00000275461.3	ENSG00000146618.3	640	492.12	0.00	0.00	0.00	0.00
ENST00000275493.6	ENSG00000146648.16	9821	9673.08	140.07	0.49	0.33	2.20
ENST00000342916.7	ENSG00000146648.16	2239	2091.08	0.00	0.00	0.00	0.00
ENST00000344576.6	ENSG00000146648.16	2864	2716.08	30.70	0.38	0.26	1.71
ENST00000420316.6	ENSG00000146648.16	1570	1422.08	164.29	3.89	2.66	17.52
ENST00000450046.1	ENSG00000146648.16	691	543.11	67.00	4.15	2.84	18.71
ENST00000454757.6	ENSG00000146648.16	5464	5316.08	1569.86	9.94	6.79	44.79
ENST00000455089.5	ENSG00000146648.16	3844	3696.08	137.02	1.25	0.85	5.62
ENST00000459688.1	ENSG00000146648.16	452	304.19	1.02	0.11	0.08	0.51
ENST00000463948.1	ENSG00000146648.16	561	413.15	0.00	0.00	0.00	0.00
ENST00000485503.1	ENSG00000146648.16	665	517.12	30.47	1.98	1.36	8.94
ENST00000412730.1	ENSG00000146666.5	1188	1040.08	2.00	0.06	0.04	100.00
ENST00000275517.7	ENSG00000146670.9	2587	2439.08	8.79	0.12	0.08	0.93
ENST00000404147.3	ENSG00000146670.9	1012	864.08	51.17	1.99	1.36	15.34
ENST00000462902.1	ENSG00000146670.9	569	421.14	12.28	0.98	0.67	7.55
ENST00000479032.6	ENSG00000146670.9	1004	856.08	12.19	0.48	0.33	3.69
ENST00000524733.5	ENSG00000146670.9	835	687.08	49.40	2.42	1.65	18.63
ENST00000525464.1	ENSG00000146670.9	672	524.12	0.00	0.00	0.00	0.00
ENST00000527430.1	ENSG00000146670.9	692	544.11	99.96	6.18	4.23	47.59
ENST00000529290.5	ENSG00000146670.9	789	641.09	0.00	0.00	0.00	0.00
ENST00000531401.5	ENSG00000146670.9	858	710.08	17.20	0.82	0.56	6.28
ENST00000533015.5	ENSG00000146670.9	563	415.15	0.00	0.00	0.00	0.00
ENST00000275521.10	ENSG00000146674.14	2262	2114.08	172.90	2.75	1.88	3.63
ENST00000381083.8	ENSG00000146674.14	1050	902.08	0.00	0.00	0.00	0.00
ENST00000381086.9	ENSG00000146674.14	2322	2174.08	1768.22	27.38	18.71	36.06
ENST00000417621.5	ENSG00000146674.14	810	662.09	319.83	16.26	11.11	21.42
ENST00000428530.5	ENSG00000146674.14	894	746.08	0.00	0.00	0.00	0.00
ENST00000448817.1	ENSG00000146674.14	571	423.14	250.82	19.95	13.64	26.28
ENST00000460209.1	ENSG00000146674.14	583	435.14	10.06	0.78	0.53	1.02
ENST00000460477.1	ENSG00000146674.14	574	426.14	84.17	6.65	4.54	8.76
ENST00000465642.1	ENSG00000146674.14	663	515.12	0.00	0.00	0.00	0.00
ENST00000613132.4	ENSG00000146674.14	2412	2264.08	0.00	0.00	0.00	0.00
ENST00000615754.4	ENSG00000146674.14	792	644.09	41.00	2.14	1.46	2.82
ENST00000395699.3	ENSG00000146676.7	9069	8921.08	8203.97	30.96	21.16	100.00
ENST00000578157.1	ENSG00000146676.7	53	0.00	0.00	0.00	0.00	0.00
ENST00000487895.1	ENSG00000146677.7	408	260.21	1039.92	134.54	91.95	100.00
ENST00000275525.7	ENSG00000146678.9	1653	1505.08	0.00	0.00	0.00	0.00
ENST00000457280.5	ENSG00000146678.9	1601	1453.08	0.00	0.00	0.00	0.00
ENST00000468955.1	ENSG00000146678.9	1369	1221.08	0.00	0.00	0.00	0.00
ENST00000275560.3	ENSG00000146700.8	2801	2653.08	33.01	0.42	0.29	74.12
ENST00000492979.2	ENSG00000146700.8	1224	1076.08	4.67	0.15	0.10	25.88
ENST00000315758.9	ENSG00000146701.11	2209	2061.08	2477.80	40.47	27.66	43.39
ENST00000424167.2	ENSG00000146701.11	681	533.11	216.12	13.65	9.33	14.63
ENST00000432020.2	ENSG00000146701.11	1548	1400.08	7.59	0.18	0.12	0.20
ENST00000443006.5	ENSG00000146701.11	2020	1872.08	33.71	0.61	0.41	0.65
ENST00000461263.2	ENSG00000146701.11	648	500.12	74.67	5.03	3.44	5.39
ENST00000461665.5	ENSG00000146701.11	551	403.15	286.81	23.95	16.37	25.67
ENST00000490105.1	ENSG00000146701.11	569	421.14	2.37	0.19	0.13	0.20
ENST00000492663.1	ENSG00000146701.11	546	398.15	108.92	9.21	6.29	9.87
ENST00000275569.8	ENSG00000146707.14	1259	1111.08	168.00	5.09	3.48	19.16
ENST00000310842.8	ENSG00000146707.14	1490	1342.08	339.91	8.53	5.83	32.09
ENST00000424818.5	ENSG00000146707.14	1587	1439.08	0.00	0.00	0.00	0.00
ENST00000441393.1	ENSG00000146707.14	606	458.13	40.33	2.96	2.03	11.15
ENST00000454397.1	ENSG00000146707.14	815	667.09	197.90	9.99	6.83	37.59
ENST00000275590.9	ENSG00000146722.11	980	832.08	183.28	7.41	5.07	60.47
ENST00000416371.1	ENSG00000146722.11	468	320.18	46.11	4.85	3.31	39.53
ENST00000322090.7	ENSG00000146729.9	1999	1851.08	2252.44	40.96	28.00	76.08
ENST00000415967.2	ENSG00000146729.9	872	724.08	17.29	0.80	0.55	1.49
ENST00000437587.5	ENSG00000146729.9	818	670.09	0.00	0.00	0.00	0.00
ENST00000446692.5	ENSG00000146729.9	662	514.12	0.00	0.00	0.00	0.00
ENST00000446778.5	ENSG00000146729.9	1882	1734.08	31.37	0.61	0.42	1.13
ENST00000456204.5	ENSG00000146729.9	660	512.12	1.25	0.08	0.06	0.15
ENST00000464772.1	ENSG00000146729.9	573	425.14	36.39	2.88	1.97	5.35
ENST00000470036.5	ENSG00000146729.9	497	349.17	46.32	4.47	3.05	8.29
ENST00000472404.1	ENSG00000146729.9	250	103.22	3.80	1.24	0.85	2.30
ENST00000487370.5	ENSG00000146729.9	494	346.17	0.00	0.00	0.00	0.00
ENST00000497279.5	ENSG00000146729.9	4255	4107.08	341.14	2.80	1.91	5.19
ENST00000275603.8	ENSG00000146731.10	2719	2571.08	5136.42	67.25	45.97	22.76
ENST00000335503.3	ENSG00000146731.10	2529	2381.08	33.38	0.47	0.32	0.16
ENST00000462133.5	ENSG00000146731.10	665	517.12	1287.31	83.80	57.28	28.36
ENST00000466479.1	ENSG00000146731.10	745	597.10	194.25	10.95	7.49	3.71
ENST00000466572.5	ENSG00000146731.10	686	538.11	162.67	10.18	6.96	3.44
ENST00000482776.1	ENSG00000146731.10	765	617.10	171.62	9.36	6.40	3.17
ENST00000492618.5	ENSG00000146731.10	692	544.11	510.22	31.57	21.58	10.68
ENST00000493855.1	ENSG00000146731.10	261	113.95	108.11	31.94	21.83	10.81
ENST00000494736.1	ENSG00000146731.10	411	263.21	390.95	50.00	34.18	16.92
ENST00000275605.7	ENSG00000146733.13	2131	1983.08	86.21	1.46	1.00	8.00
ENST00000395471.7	ENSG00000146733.13	2178	2030.08	0.00	0.00	0.00	0.00
ENST00000413218.5	ENSG00000146733.13	539	391.15	0.00	0.00	0.00	0.00
ENST00000416592.1	ENSG00000146733.13	739	591.10	0.00	0.00	0.00	0.00
ENST00000419984.6	ENSG00000146733.13	744	596.10	0.00	0.00	0.00	0.00
ENST00000421312.5	ENSG00000146733.13	633	485.13	0.00	0.00	0.00	0.00
ENST00000421626.5	ENSG00000146733.13	826	678.09	147.47	7.32	5.00	40.01
ENST00000424596.1	ENSG00000146733.13	555	407.15	0.00	0.00	0.00	0.00
ENST00000427797.5	ENSG00000146733.13	809	661.09	24.37	1.24	0.85	6.78
ENST00000437355.6	ENSG00000146733.13	1409	1261.08	111.21	2.97	2.03	16.22
ENST00000459834.5	ENSG00000146733.13	692	544.11	85.74	5.30	3.63	28.99
ENST00000472276.1	ENSG00000146733.13	572	424.14	0.00	0.00	0.00	0.00
ENST00000333149.6	ENSG00000146755.10	2047	1899.08	4.15	0.07	0.05	14.66
ENST00000453152.1	ENSG00000146755.10	1599	1451.08	5.12	0.12	0.08	23.67
ENST00000488217.1	ENSG00000146755.10	548	400.15	1.00	0.08	0.06	16.77
ENST00000493498.1	ENSG00000146755.10	555	407.15	2.72	0.23	0.15	44.91
ENST00000328747.11	ENSG00000146757.13	3210	3062.08	249.88	2.75	1.88	31.02
ENST00000357512.3	ENSG00000146757.13	3124	2976.08	12.48	0.14	0.10	1.59
ENST00000431504.1	ENSG00000146757.13	2947	2799.08	0.00	0.00	0.00	0.00
ENST00000450302.2	ENSG00000146757.13	2957	2809.08	147.49	1.77	1.21	19.96
ENST00000488849.1	ENSG00000146757.13	582	434.14	54.15	4.20	2.87	47.42
ENST00000318724.8	ENSG00000146776.14	1470	1322.08	349.03	8.89	6.07	13.63
ENST00000419735.7	ENSG00000146776.14	5417	5269.08	235.23	1.50	1.03	2.31
ENST00000464874.1	ENSG00000146776.14	410	262.21	16.80	2.16	1.47	3.31
ENST00000472195.1	ENSG00000146776.14	2324	2176.08	52.05	0.81	0.55	1.24
ENST00000472910.5	ENSG00000146776.14	1014	866.08	648.66	25.21	17.23	38.68
ENST00000474433.5	ENSG00000146776.14	2732	2584.08	118.42	1.54	1.05	2.37
ENST00000477775.5	ENSG00000146776.14	2426	2278.08	998.84	14.76	10.09	22.64
ENST00000478915.1	ENSG00000146776.14	1115	967.08	12.72	0.44	0.30	0.68
ENST00000481880.5	ENSG00000146776.14	870	722.08	67.09	3.13	2.14	4.80
ENST00000484475.5	ENSG00000146776.14	1963	1815.08	184.55	3.42	2.34	5.25
ENST00000485652.1	ENSG00000146776.14	903	755.08	74.60	3.33	2.27	5.10
ENST00000312814.10	ENSG00000146802.12	7470	7322.08	2292.56	10.54	7.20	26.17
ENST00000418785.5	ENSG00000146802.12	799	651.09	129.86	6.71	4.59	16.67
ENST00000441474.1	ENSG00000146802.12	570	422.14	0.00	0.00	0.00	0.00
ENST00000447395.5	ENSG00000146802.12	1291	1143.08	0.00	0.00	0.00	0.00
ENST00000449743.1	ENSG00000146802.12	775	627.09	0.00	0.00	0.00	0.00
ENST00000454074.5	ENSG00000146802.12	2659	2511.08	1675.83	22.47	15.36	55.78
ENST00000480969.1	ENSG00000146802.12	618	470.13	7.75	0.55	0.38	1.38
ENST00000275699.4	ENSG00000146809.12	2706	2558.08	12.00	0.16	0.11	100.00
ENST00000434204.5	ENSG00000146809.12	2817	2669.08	0.00	0.00	0.00	0.00
ENST00000437535.5	ENSG00000146809.12	531	383.16	0.00	0.00	0.00	0.00
ENST00000447789.5	ENSG00000146809.12	765	617.10	0.00	0.00	0.00	0.00
ENST00000451215.5	ENSG00000146809.12	2956	2808.08	0.00	0.00	0.00	0.00
ENST00000451558.5	ENSG00000146809.12	4788	4640.08	0.00	0.00	0.00	0.00
ENST00000540573.5	ENSG00000146809.12	1651	1503.08	0.00	0.00	0.00	0.00
ENST00000316937.7	ENSG00000146826.15	2520	2372.08	120.99	1.72	1.17	7.87
ENST00000394035.6	ENSG00000146826.15	1255	1107.08	257.89	7.84	5.36	35.93
ENST00000419037.5	ENSG00000146826.15	2200	2052.08	0.00	0.00	0.00	0.00
ENST00000419841.2	ENSG00000146826.15	1500	1352.08	0.00	0.00	0.00	0.00
ENST00000448720.5	ENSG00000146826.15	1616	1468.08	4.22	0.10	0.07	0.44
ENST00000456769.5	ENSG00000146826.15	2046	1898.08	0.00	0.00	0.00	0.00
ENST00000457641.5	ENSG00000146826.15	2005	1857.08	314.59	5.70	3.90	26.13
ENST00000470260.1	ENSG00000146826.15	1103	955.08	62.36	2.20	1.50	10.07
ENST00000472061.1	ENSG00000146826.15	356	208.27	9.18	1.48	1.01	6.80
ENST00000498638.1	ENSG00000146826.15	626	478.13	39.56	2.79	1.90	12.76
ENST00000584344.1	ENSG00000146826.15	65	0.00	0.00	0.00	0.00	0.00
ENST00000354161.7	ENSG00000146828.17	3273	3125.08	140.67	1.52	1.04	6.47
ENST00000415287.5	ENSG00000146828.17	1912	1764.08	0.00	0.00	0.00	0.00
ENST00000416675.5	ENSG00000146828.17	840	692.08	4.04	0.20	0.13	0.84
ENST00000418037.5	ENSG00000146828.17	916	768.08	168.16	7.37	5.04	31.48
ENST00000434158.1	ENSG00000146828.17	589	441.14	0.00	0.00	0.00	0.00
ENST00000448342.5	ENSG00000146828.17	720	572.11	3.21	0.19	0.13	0.81
ENST00000461016.1	ENSG00000146828.17	262	114.93	1.00	0.29	0.20	1.25
ENST00000462106.1	ENSG00000146828.17	671	523.12	56.83	3.66	2.50	15.62
ENST00000467972.5	ENSG00000146828.17	4433	4285.08	98.65	0.78	0.53	3.31
ENST00000475623.1	ENSG00000146828.17	794	646.09	7.10	0.37	0.25	1.58
ENST00000475687.5	ENSG00000146828.17	4128	3980.08	617.95	5.23	3.57	22.32
ENST00000482184.1	ENSG00000146828.17	656	508.12	2.02	0.13	0.09	0.57
ENST00000487651.5	ENSG00000146828.17	4462	4314.08	236.19	1.84	1.26	7.87
ENST00000497958.5	ENSG00000146828.17	840	692.08	28.60	1.39	0.95	5.94
ENST00000540482.5	ENSG00000146828.17	2269	2121.08	28.58	0.45	0.31	1.94
ENST00000275732.5	ENSG00000146830.9	6530	6382.08	5422.24	28.60	19.55	87.27
ENST00000464111.1	ENSG00000146830.9	656	508.12	26.41	1.75	1.20	5.34
ENST00000471340.2	ENSG00000146830.9	478	330.17	0.00	0.00	0.00	0.00
ENST00000472105.1	ENSG00000146830.9	500	352.17	25.35	2.42	1.66	7.39
ENST00000349062.6	ENSG00000146833.15	3374	3226.08	570.30	5.95	4.07	14.12
ENST00000354241.5	ENSG00000146833.15	1942	1794.08	269.32	5.05	3.45	11.99
ENST00000355947.6	ENSG00000146833.15	3383	3235.08	32.32	0.34	0.23	0.80
ENST00000447480.5	ENSG00000146833.15	639	491.12	366.06	25.09	17.15	59.53
ENST00000496896.1	ENSG00000146833.15	601	453.13	76.99	5.72	3.91	13.57
ENST00000310512.3	ENSG00000146834.13	3030	2882.08	618.39	7.22	4.94	29.51
ENST00000414441.5	ENSG00000146834.13	2261	2113.08	856.84	13.65	9.33	55.77
ENST00000479201.1	ENSG00000146834.13	592	444.14	4.22	0.32	0.22	1.31
ENST00000497759.1	ENSG00000146834.13	666	518.12	50.56	3.28	2.25	13.42
ENST00000538115.5	ENSG00000146839.18	8535	8387.08	0.00	0.00	0.00	0.00
ENST00000542585.5	ENSG00000146839.18	8734	8586.08	0.00	0.00	0.00	0.00
ENST00000546213.5	ENSG00000146839.18	8470	8322.08	0.00	0.00	0.00	0.00
ENST00000546292.2	ENSG00000146839.18	8378	8230.08	39.00	0.16	0.11	100.00
ENST00000613979.4	ENSG00000146839.18	8669	8521.08	0.00	0.00	0.00	0.00
ENST00000618565.4	ENSG00000146839.18	8651	8503.08	0.00	0.00	0.00	0.00
ENST00000620596.4	ENSG00000146839.18	8396	8248.08	0.00	0.00	0.00	0.00
ENST00000620868.4	ENSG00000146839.18	8835	8687.08	0.00	0.00	0.00	0.00
ENST00000397622.6	ENSG00000146842.16	3545	3397.08	72.06	0.71	0.49	2.14
ENST00000462753.5	ENSG00000146842.16	2322	2174.08	820.19	12.70	8.68	38.01
ENST00000467599.1	ENSG00000146842.16	504	356.16	7.57	0.72	0.49	2.14
ENST00000471077.2	ENSG00000146842.16	585	437.14	6.92	0.53	0.36	1.59
ENST00000471985.4	ENSG00000146842.16	571	423.14	0.00	0.00	0.00	0.00
ENST00000473456.5	ENSG00000146842.16	1961	1813.08	991.80	18.41	12.59	55.11
ENST00000479804.1	ENSG00000146842.16	494	346.17	3.46	0.34	0.23	1.01
ENST00000275763.10	ENSG00000146856.14	2973	2825.08	43.53	0.52	0.35	18.55
ENST00000435976.6	ENSG00000146856.14	2495	2347.08	0.00	0.00	0.00	0.00
ENST00000436302.6	ENSG00000146856.14	3533	3385.08	56.28	0.56	0.38	20.02
ENST00000455283.2	ENSG00000146856.14	497	349.17	1.00	0.10	0.07	3.45
ENST00000470839.1	ENSG00000146856.14	574	426.14	18.00	1.42	0.97	50.86
ENST00000476700.5	ENSG00000146856.14	2979	2831.08	0.00	0.00	0.00	0.00
ENST00000494702.2	ENSG00000146856.14	856	708.08	4.19	0.20	0.14	7.12
ENST00000275764.3	ENSG00000146857.3	993	845.08	0.00	0.00	0.00	0.00
ENST00000275766.1	ENSG00000146858.7	1753	1605.08	459.00	9.63	6.58	100.00
ENST00000275767.3	ENSG00000146859.6	1997	1849.08	1112.90	20.26	13.85	99.32
ENST00000466307.1	ENSG00000146859.6	392	244.22	1.00	0.14	0.09	0.68
ENST00000326270.13	ENSG00000146872.17	3512	3364.08	42.80	0.43	0.29	0.83
ENST00000343388.11	ENSG00000146872.17	3227	3079.08	959.05	10.49	7.17	20.25
ENST00000346027.9	ENSG00000146872.17	3449	3301.08	0.00	0.00	0.00	0.00
ENST00000577616.1	ENSG00000146872.17	578	430.14	0.00	0.00	0.00	0.00
ENST00000578697.1	ENSG00000146872.17	530	382.16	100.53	8.86	6.05	17.10
ENST00000578931.1	ENSG00000146872.17	513	365.16	2.16	0.20	0.14	0.39
ENST00000579450.5	ENSG00000146872.17	559	411.15	0.00	0.00	0.00	0.00
ENST00000580203.1	ENSG00000146872.17	3536	3388.08	103.27	1.03	0.70	1.98
ENST00000580705.5	ENSG00000146872.17	550	402.15	0.00	0.00	0.00	0.00
ENST00000581041.5	ENSG00000146872.17	1784	1636.08	0.00	0.00	0.00	0.00
ENST00000581286.1	ENSG00000146872.17	606	458.13	125.88	9.25	6.32	17.86
ENST00000582195.5	ENSG00000146872.17	512	364.16	3.05	0.28	0.19	0.54
ENST00000582660.1	ENSG00000146872.17	877	729.08	13.82	0.64	0.44	1.23
ENST00000582809.5	ENSG00000146872.17	3608	3460.08	977.13	9.51	6.50	18.36
ENST00000583310.1	ENSG00000146872.17	436	288.19	0.00	0.00	0.00	0.00
ENST00000583690.6	ENSG00000146872.17	496	348.17	0.00	0.00	0.00	0.00
ENST00000583843.5	ENSG00000146872.17	767	619.10	0.00	0.00	0.00	0.00
ENST00000584367.1	ENSG00000146872.17	541	393.15	129.87	11.12	7.60	21.47
ENST00000275815.3	ENSG00000146904.8	3363	3215.08	121.35	1.27	0.87	17.17
ENST00000458129.1	ENSG00000146904.8	651	503.12	26.62	1.78	1.22	24.07
ENST00000465208.5	ENSG00000146904.8	686	538.11	25.18	1.58	1.08	21.29
ENST00000479459.1	ENSG00000146904.8	568	420.14	11.82	0.95	0.65	12.80
ENST00000488068.5	ENSG00000146904.8	2922	2774.08	82.13	1.00	0.68	13.47
ENST00000494989.1	ENSG00000146904.8	753	605.10	14.90	0.83	0.57	11.20
ENST00000497891.1	ENSG00000146904.8	820	672.09	0.00	0.00	0.00	0.00
ENST00000275820.3	ENSG00000146909.7	6077	5929.08	1564.95	8.89	6.07	8.99
ENST00000460332.1	ENSG00000146909.7	706	558.11	32.31	1.95	1.33	1.97
ENST00000469271.1	ENSG00000146909.7	1209	1061.08	209.61	6.65	4.55	6.73
ENST00000472491.1	ENSG00000146909.7	593	445.14	111.00	8.39	5.74	8.49
ENST00000475176.1	ENSG00000146909.7	714	566.11	174.05	10.35	7.07	10.47
ENST00000485661.1	ENSG00000146909.7	486	338.17	562.76	56.02	38.29	56.68
ENST00000486131.1	ENSG00000146909.7	997	849.08	166.31	6.59	4.51	6.67
ENST00000489850.5	ENSG00000146909.7	559	411.15	0.00	0.00	0.00	0.00
ENST00000321736.5	ENSG00000146910.12	2378	2230.08	0.00	0.00	0.00	0.00
ENST00000406197.5	ENSG00000146910.12	560	412.15	0.00	0.00	0.00	0.00
ENST00000636372.1	ENSG00000146910.12	2259	2111.08	0.00	0.00	0.00	0.00
ENST00000636446.1	ENSG00000146910.12	1637	1489.08	0.00	0.00	0.00	0.00
ENST00000356309.7	ENSG00000146918.19	3930	3782.08	2264.50	20.16	13.78	78.77
ENST00000409339.3	ENSG00000146918.19	5253	5105.08	23.15	0.15	0.10	0.60
ENST00000409423.5	ENSG00000146918.19	3957	3809.08	111.32	0.98	0.67	3.84
ENST00000432615.5	ENSG00000146918.19	4134	3986.08	103.34	0.87	0.60	3.41
ENST00000441982.5	ENSG00000146918.19	2926	2778.08	137.82	1.67	1.14	6.53
ENST00000467785.5	ENSG00000146918.19	3276	3128.08	143.20	1.54	1.05	6.02
ENST00000472591.2	ENSG00000146918.19	554	406.15	0.00	0.00	0.00	0.00
ENST00000474940.5	ENSG00000146918.19	583	435.14	0.00	0.00	0.00	0.00
ENST00000475918.5	ENSG00000146918.19	557	409.15	1.67	0.14	0.09	0.54
ENST00000491792.5	ENSG00000146918.19	581	433.14	0.00	0.00	0.00	0.00
ENST00000621338.1	ENSG00000146918.19	597	449.14	1.00	0.08	0.05	0.29
ENST00000275838.5	ENSG00000146926.10	1820	1672.08	0.00	0.00	0.00	0.00
ENST00000377867.7	ENSG00000146926.10	1738	1590.08	0.00	0.00	0.00	0.00
ENST00000415615.1	ENSG00000146926.10	779	631.09	1.00	0.05	0.04	100.00
ENST00000420175.2	ENSG00000146926.10	1694	1546.08	0.00	0.00	0.00	0.00
ENST00000275857.10	ENSG00000146938.14	5454	5306.08	151.91	0.96	0.66	6.91
ENST00000381092.1	ENSG00000146938.14	3750	3602.08	333.51	3.12	2.13	22.35
ENST00000381093.6	ENSG00000146938.14	5865	5717.08	13.82	0.08	0.06	0.58
ENST00000381095.7	ENSG00000146938.14	5870	5722.08	0.07	0.00	0.00	0.00
ENST00000469740.1	ENSG00000146938.14	894	746.08	0.00	0.00	0.00	0.00
ENST00000477079.1	ENSG00000146938.14	600	452.13	0.00	0.00	0.00	0.00
ENST00000483337.1	ENSG00000146938.14	749	601.10	0.00	0.00	0.00	0.00
ENST00000538097.5	ENSG00000146938.14	3116	2968.08	862.79	9.79	6.69	70.16
ENST00000380913.7	ENSG00000146950.12	7447	7299.08	1914.03	8.83	6.03	70.42
ENST00000418909.6	ENSG00000146950.12	4615	4467.08	8.44	0.06	0.04	0.51
ENST00000452575.1	ENSG00000146950.12	2276	2128.08	0.00	0.00	0.00	0.00
ENST00000493668.1	ENSG00000146950.12	855	707.08	76.53	3.64	2.49	29.07
ENST00000356407.3	ENSG00000146955.10	822	674.09	7.00	0.35	0.24	100.00
ENST00000495590.5	ENSG00000146955.10	645	497.12	0.00	0.00	0.00	0.00
ENST00000537763.5	ENSG00000146955.10	952	804.08	0.00	0.00	0.00	0.00
ENST00000263545.7	ENSG00000146963.17	2287	2139.08	3263.34	51.36	35.10	60.25
ENST00000354926.8	ENSG00000146963.17	2645	2497.08	825.84	11.13	7.61	13.06
ENST00000435096.1	ENSG00000146963.17	570	422.14	135.26	10.79	7.37	12.65
ENST00000456182.5	ENSG00000146963.17	2411	2263.08	0.00	0.00	0.00	0.00
ENST00000463912.5	ENSG00000146963.17	2382	2234.08	278.59	4.20	2.87	4.93
ENST00000482860.1	ENSG00000146963.17	2599	2451.08	96.70	1.33	0.91	1.56
ENST00000498518.1	ENSG00000146963.17	2837	2689.08	436.00	5.46	3.73	6.40
ENST00000541170.7	ENSG00000146963.17	1525	1377.08	0.00	0.00	0.00	0.00
ENST00000608368.5	ENSG00000146963.17	551	403.15	0.00	0.00	0.00	0.00
ENST00000619796.4	ENSG00000146963.17	2783	2635.08	76.27	0.97	0.67	1.14
ENST00000275884.10	ENSG00000146966.12	3735	3587.08	0.00	0.00	0.00	0.00
ENST00000461883.5	ENSG00000146966.12	3334	3186.08	0.00	0.00	0.00	0.00
ENST00000469373.5	ENSG00000146966.12	490	342.17	0.00	0.00	0.00	0.00
ENST00000475837.1	ENSG00000146966.12	828	680.09	25.40	1.26	0.86	15.92
ENST00000477488.1	ENSG00000146966.12	542	394.15	0.00	0.00	0.00	0.00
ENST00000489552.1	ENSG00000146966.12	537	389.15	0.00	0.00	0.00	0.00
ENST00000491728.5	ENSG00000146966.12	800	652.09	60.62	3.13	2.14	39.62
ENST00000492720.5	ENSG00000146966.12	3614	3466.08	27.92	0.27	0.19	3.43
ENST00000496613.5	ENSG00000146966.12	3562	3414.08	0.00	0.00	0.00	0.00
ENST00000537639.5	ENSG00000146966.12	3452	3304.08	318.06	3.24	2.21	41.03
ENST00000380342.3	ENSG00000147003.5	1578	1430.08	6.00	0.14	0.10	100.00
ENST00000379697.7	ENSG00000147010.17	1944	1796.08	367.13	6.88	4.70	7.08
ENST00000379698.8	ENSG00000147010.17	2678	2530.08	6232.21	82.92	56.68	85.37
ENST00000379716.5	ENSG00000147010.17	3819	3671.08	758.68	6.96	4.76	7.16
ENST00000379726.7	ENSG00000147010.17	1941	1793.08	0.00	0.00	0.00	0.00
ENST00000397821.7	ENSG00000147010.17	4731	4583.08	35.56	0.26	0.18	0.27
ENST00000431164.1	ENSG00000147010.17	518	370.16	0.00	0.00	0.00	0.00
ENST00000432234.5	ENSG00000147010.17	663	515.12	0.00	0.00	0.00	0.00
ENST00000477102.1	ENSG00000147010.17	589	441.14	1.42	0.11	0.07	0.11
ENST00000494961.5	ENSG00000147010.17	545	397.15	0.00	0.00	0.00	0.00
ENST00000275954.3	ENSG00000147027.3	4054	3906.08	2942.00	25.36	17.33	100.00
ENST00000378619.3	ENSG00000147036.11	3063	2915.08	57.76	0.67	0.46	29.79
ENST00000378621.7	ENSG00000147036.11	10298	10150.08	30.53	0.10	0.07	4.52
ENST00000614025.4	ENSG00000147036.11	1469	1321.08	57.71	1.47	1.01	65.69
ENST00000297875.6	ENSG00000147041.11	4722	4574.08	209.49	1.54	1.05	81.45
ENST00000456733.2	ENSG00000147041.11	4704	4556.08	47.51	0.35	0.24	18.55
ENST00000378154.1	ENSG00000147044.20	2494	2346.08	974.39	13.98	9.56	16.55
ENST00000378158.5	ENSG00000147044.20	3848	3700.08	681.18	6.20	4.24	7.34
ENST00000378163.5	ENSG00000147044.20	4411	4263.08	0.00	0.00	0.00	0.00
ENST00000378166.8	ENSG00000147044.20	3123	2975.08	1445.41	16.36	11.18	19.36
ENST00000378168.6	ENSG00000147044.20	2017	1869.08	405.14	7.30	4.99	8.64
ENST00000378179.7	ENSG00000147044.20	2809	2661.08	540.44	6.84	4.67	8.09
ENST00000421587.6	ENSG00000147044.20	8204	8056.08	553.14	2.31	1.58	2.74
ENST00000442742.6	ENSG00000147044.20	2800	2652.08	1621.26	20.58	14.07	24.36
ENST00000468986.6	ENSG00000147044.20	507	359.16	8.20	0.77	0.53	0.91
ENST00000469265.1	ENSG00000147044.20	404	256.21	0.00	0.00	0.00	0.00
ENST00000472704.1	ENSG00000147044.20	759	611.10	0.00	0.00	0.00	0.00
ENST00000477823.1	ENSG00000147044.20	640	492.12	40.79	2.79	1.91	3.30
ENST00000486402.1	ENSG00000147044.20	733	585.10	128.05	7.37	5.04	8.72
ENST00000377967.8	ENSG00000147050.14	5438	5290.08	1132.15	7.20	4.92	18.29
ENST00000382899.8	ENSG00000147050.14	5789	5641.08	363.08	2.17	1.48	5.50
ENST00000414389.5	ENSG00000147050.14	4189	4041.08	0.00	0.00	0.00	0.00
ENST00000431196.2	ENSG00000147050.14	735	587.10	1.54	0.09	0.06	0.22
ENST00000433797.5	ENSG00000147050.14	4324	4176.08	1279.81	10.32	7.05	26.20
ENST00000451692.5	ENSG00000147050.14	671	523.12	18.83	1.21	0.83	3.08
ENST00000475233.1	ENSG00000147050.14	612	464.13	26.25	1.90	1.30	4.83
ENST00000479423.1	ENSG00000147050.14	768	620.10	65.22	3.54	2.42	8.99
ENST00000484732.1	ENSG00000147050.14	640	492.12	68.83	4.71	3.22	11.96
ENST00000485072.5	ENSG00000147050.14	382	234.23	17.03	2.45	1.67	6.22
ENST00000536777.5	ENSG00000147050.14	5633	5485.08	0.00	0.00	0.00	0.00
ENST00000543216.5	ENSG00000147050.14	5655	5507.08	600.42	3.67	2.51	9.32
ENST00000611820.4	ENSG00000147050.14	5924	5776.08	178.14	1.04	0.71	2.64
ENST00000621147.4	ENSG00000147050.14	2876	2728.08	87.70	1.08	0.74	2.75
ENST00000374906.3	ENSG00000147059.8	1319	1171.08	135.37	3.89	2.66	27.82
ENST00000374908.1	ENSG00000147059.8	2468	2320.08	695.66	10.09	6.90	72.18
ENST00000614076.1	ENSG00000147059.8	966	818.08	0.00	0.00	0.00	0.00
ENST00000360270.6	ENSG00000147065.16	3944	3796.08	16171.41	143.41	98.02	100.00
ENST00000429601.1	ENSG00000147065.16	487	339.17	0.00	0.00	0.00	0.00
ENST00000439474.5	ENSG00000147065.16	539	391.15	0.00	0.00	0.00	0.00
ENST00000447323.1	ENSG00000147065.16	382	234.23	0.00	0.00	0.00	0.00
ENST00000609205.5	ENSG00000147065.16	1761	1613.08	0.00	0.00	0.00	0.00
ENST00000609672.5	ENSG00000147065.16	568	420.14	0.00	0.00	0.00	0.00
ENST00000358526.6	ENSG00000147081.14	2881	2733.08	0.00	0.00	0.00	0.00
ENST00000376064.7	ENSG00000147081.14	2864	2716.08	0.00	0.00	0.00	0.01
ENST00000437370.2	ENSG00000147081.14	892	744.08	0.00	0.00	0.00	0.00
ENST00000448865.5	ENSG00000147081.14	783	635.09	0.00	0.00	0.00	0.00
ENST00000480926.1	ENSG00000147081.14	757	609.10	0.00	0.00	0.00	0.00
ENST00000481402.5	ENSG00000147081.14	2860	2712.08	2.00	0.02	0.02	99.99
ENST00000276014.11	ENSG00000147082.17	4513	4365.08	66.01	0.51	0.35	61.46
ENST00000348603.2	ENSG00000147082.17	1201	1053.08	4.99	0.16	0.11	19.27
ENST00000376038.5	ENSG00000147082.17	1201	1053.08	4.99	0.16	0.11	19.27
ENST00000376042.5	ENSG00000147082.17	4693	4545.08	0.00	0.00	0.00	0.00
ENST00000476167.5	ENSG00000147082.17	1521	1373.08	0.00	0.00	0.00	0.00
ENST00000487204.1	ENSG00000147082.17	1180	1032.08	0.00	0.00	0.00	0.00
ENST00000491907.5	ENSG00000147082.17	310	162.41	0.00	0.00	0.00	0.00
ENST00000493507.5	ENSG00000147082.17	340	192.30	0.00	0.00	0.00	0.00
ENST00000373554.5	ENSG00000147099.19	833	685.08	259.46	12.75	8.71	23.42
ENST00000373556.7	ENSG00000147099.19	704	556.11	11.51	0.70	0.48	1.28
ENST00000373559.8	ENSG00000147099.19	632	484.13	16.18	1.13	0.77	2.07
ENST00000373560.6	ENSG00000147099.19	819	671.09	38.56	1.93	1.32	3.55
ENST00000373568.6	ENSG00000147099.19	1037	889.08	0.00	0.00	0.00	0.00
ENST00000373571.5	ENSG00000147099.19	2133	1985.08	40.46	0.69	0.47	1.26
ENST00000373573.7	ENSG00000147099.19	2014	1866.08	613.94	11.08	7.57	20.34
ENST00000373583.5	ENSG00000147099.19	434	286.19	0.00	0.00	0.00	0.00
ENST00000373589.8	ENSG00000147099.19	1740	1592.08	32.63	0.69	0.47	1.27
ENST00000412342.5	ENSG00000147099.19	679	531.11	52.34	3.32	2.27	6.09
ENST00000415409.5	ENSG00000147099.19	913	765.08	13.37	0.59	0.40	1.08
ENST00000421523.5	ENSG00000147099.19	592	444.14	0.00	0.00	0.00	0.00
ENST00000436675.5	ENSG00000147099.19	908	760.08	26.75	1.18	0.81	2.18
ENST00000439122.6	ENSG00000147099.19	2338	2190.08	31.95	0.49	0.34	0.90
ENST00000444609.1	ENSG00000147099.19	607	459.13	0.00	0.00	0.00	0.00
ENST00000470998.1	ENSG00000147099.19	329	181.33	15.74	2.92	2.00	5.37
ENST00000478743.1	ENSG00000147099.19	563	415.15	9.15	0.74	0.51	1.36
ENST00000486704.1	ENSG00000147099.19	330	182.33	87.95	16.24	11.10	29.83
ENST00000587091.5	ENSG00000147100.10	4161	4013.08	950.00	7.97	5.45	100.00
ENST00000590447.1	ENSG00000147100.10	1886	1738.08	0.00	0.00	0.00	0.00
ENST00000636771.1	ENSG00000147100.10	3893	3745.08	0.00	0.00	0.00	0.00
ENST00000377934.4	ENSG00000147113.16	2513	2365.08	154.56	2.20	1.50	34.17
ENST00000398000.6	ENSG00000147113.16	4655	4507.08	567.44	4.24	2.90	65.83
ENST00000477281.1	ENSG00000147113.16	2352	2204.08	0.00	0.00	0.00	0.00
ENST00000492138.1	ENSG00000147113.16	244	97.40	0.00	0.00	0.00	0.00
ENST00000377073.3	ENSG00000147117.7	2318	2170.08	11.00	0.17	0.12	100.00
ENST00000376943.7	ENSG00000147118.11	3465	3317.08	1476.29	14.98	10.24	94.11
ENST00000396965.5	ENSG00000147118.11	3586	3438.08	95.71	0.94	0.64	5.89
ENST00000276055.3	ENSG00000147119.3	2289	2141.08	143.00	2.25	1.54	100.00
ENST00000298190.10	ENSG00000147121.15	1354	1206.08	110.54	3.09	2.11	11.08
ENST00000344302.8	ENSG00000147121.15	2774	2626.08	23.10	0.30	0.20	1.06
ENST00000377919.6	ENSG00000147121.15	993	845.08	3.71	0.15	0.10	0.53
ENST00000464900.5	ENSG00000147121.15	519	371.16	0.00	0.00	0.00	0.00
ENST00000476762.5	ENSG00000147121.15	585	437.14	90.08	6.94	4.74	24.90
ENST00000478600.5	ENSG00000147121.15	730	582.10	8.04	0.46	0.32	1.67
ENST00000487081.1	ENSG00000147121.15	1247	1099.08	552.52	16.92	11.57	60.76
ENST00000276062.8	ENSG00000147123.10	948	800.08	1249.77	52.58	35.94	57.58
ENST00000377811.3	ENSG00000147123.10	1388	1240.08	1427.03	38.74	26.48	42.42
ENST00000313116.11	ENSG00000147124.12	4297	4149.08	1858.90	15.08	10.31	78.54
ENST00000377065.8	ENSG00000147124.12	4531	4383.08	0.00	0.00	0.00	0.00
ENST00000432977.1	ENSG00000147124.12	613	465.13	14.86	1.08	0.74	5.60
ENST00000465311.1	ENSG00000147124.12	659	511.12	46.24	3.05	2.08	15.86
ENST00000276066.4	ENSG00000147127.8	1071	923.08	4.00	0.15	0.10	20.83
ENST00000374473.6	ENSG00000147127.8	1074	926.08	0.00	0.00	0.00	0.00
ENST00000509895.5	ENSG00000147127.8	573	425.14	7.00	0.55	0.38	79.17
ENST00000314425.9	ENSG00000147130.14	5536	5388.08	4334.69	27.08	18.51	52.84
ENST00000373978.1	ENSG00000147130.14	1511	1363.08	209.66	5.18	3.54	10.10
ENST00000373981.5	ENSG00000147130.14	1841	1693.08	0.00	0.00	0.00	0.00
ENST00000373982.5	ENSG00000147130.14	1867	1719.08	189.05	3.70	2.53	7.22
ENST00000373984.7	ENSG00000147130.14	5253	5105.08	0.00	0.00	0.00	0.00
ENST00000373988.5	ENSG00000147130.14	6021	5873.08	0.00	0.00	0.00	0.00
ENST00000373998.5	ENSG00000147130.14	6067	5919.08	144.07	0.82	0.56	1.60
ENST00000470832.1	ENSG00000147130.14	533	385.15	142.65	12.47	8.52	24.33
ENST00000489332.1	ENSG00000147130.14	5723	5575.08	331.87	2.00	1.37	3.91
ENST00000276072.7	ENSG00000147133.15	5692	5544.08	9881.46	60.00	41.01	47.88
ENST00000373775.8	ENSG00000147133.15	2199	2051.08	0.00	0.00	0.00	0.00
ENST00000373790.8	ENSG00000147133.15	7629	7481.08	258.82	1.16	0.80	0.93
ENST00000423759.5	ENSG00000147133.15	7722	7574.08	312.21	1.39	0.95	1.11
ENST00000437147.7	ENSG00000147133.15	2295	2147.08	0.00	0.00	0.00	0.00
ENST00000461157.1	ENSG00000147133.15	452	304.19	147.71	16.35	11.17	13.04
ENST00000461764.5	ENSG00000147133.15	1841	1693.08	50.49	1.00	0.69	0.80
ENST00000462588.5	ENSG00000147133.15	1826	1678.08	2.14	0.04	0.03	0.03
ENST00000463163.5	ENSG00000147133.15	498	350.17	0.00	0.00	0.00	0.00
ENST00000467309.5	ENSG00000147133.15	1313	1165.08	0.00	0.00	0.00	0.00
ENST00000468167.5	ENSG00000147133.15	1767	1619.08	0.00	0.00	0.00	0.00
ENST00000472567.1	ENSG00000147133.15	441	293.19	136.46	15.67	10.71	12.50
ENST00000474917.1	ENSG00000147133.15	326	178.34	39.46	7.45	5.09	5.94
ENST00000478305.1	ENSG00000147133.15	614	466.13	37.77	2.73	1.86	2.18
ENST00000482544.5	ENSG00000147133.15	768	620.10	84.89	4.61	3.15	3.68
ENST00000483365.1	ENSG00000147133.15	568	420.14	161.58	12.95	8.85	10.33
ENST00000483985.2	ENSG00000147133.15	836	688.08	40.18	1.97	1.34	1.57
ENST00000485087.5	ENSG00000147133.15	1738	1590.08	0.00	0.00	0.00	0.00
ENST00000492404.5	ENSG00000147133.15	1249	1101.08	0.00	0.00	0.00	0.00
ENST00000497222.1	ENSG00000147133.15	1683	1535.08	0.00	0.00	0.00	0.00
ENST00000276077.1	ENSG00000147138.1	1258	1110.08	197.00	5.97	4.08	100.00
ENST00000276079.12	ENSG00000147140.15	2713	2565.08	1133.52	14.88	10.17	4.11
ENST00000373841.5	ENSG00000147140.15	2606	2458.08	4852.32	66.45	45.42	18.36
ENST00000373856.7	ENSG00000147140.15	1921	1773.08	58.04	1.10	0.75	0.30
ENST00000413858.5	ENSG00000147140.15	855	707.08	0.00	0.00	0.00	0.00
ENST00000418921.1	ENSG00000147140.15	703	555.11	5.97	0.36	0.25	0.10
ENST00000420903.5	ENSG00000147140.15	622	474.13	0.00	0.00	0.00	0.00
ENST00000450092.5	ENSG00000147140.15	491	343.17	0.00	0.00	0.00	0.00
ENST00000454976.1	ENSG00000147140.15	726	578.10	2026.31	117.99	80.65	32.61
ENST00000471419.6	ENSG00000147140.15	846	698.08	972.19	46.88	32.04	12.96
ENST00000472185.1	ENSG00000147140.15	397	249.22	215.42	29.10	19.89	8.04
ENST00000473525.1	ENSG00000147140.15	1430	1282.08	817.78	21.47	14.68	5.93
ENST00000474431.5	ENSG00000147140.15	644	496.12	919.09	62.36	42.63	17.23
ENST00000486613.6	ENSG00000147140.15	555	407.15	3.31	0.27	0.19	0.08
ENST00000490044.5	ENSG00000147140.15	3215	3067.08	90.04	0.99	0.68	0.27
ENST00000535149.5	ENSG00000147140.15	2882	2734.08	0.00	0.00	0.00	0.00
ENST00000482476.1	ENSG00000147144.12	646	498.12	14.70	0.99	0.68	17.61
ENST00000496529.6	ENSG00000147144.12	2415	2267.08	35.80	0.53	0.36	9.42
ENST00000536628.3	ENSG00000147144.12	2381	2233.08	7.00	0.11	0.07	1.87
ENST00000597275.5	ENSG00000147144.12	2752	2604.08	0.00	0.00	0.00	0.00
ENST00000603906.1	ENSG00000147144.12	2478	2330.08	0.00	0.00	0.00	0.00
ENST00000603986.5	ENSG00000147144.12	2379	2231.08	0.00	0.00	0.00	0.00
ENST00000606812.5	ENSG00000147144.12	3857	3709.08	370.65	3.36	2.30	59.64
ENST00000620388.1	ENSG00000147144.12	2953	2805.08	53.85	0.65	0.44	11.46
ENST00000435339.3	ENSG00000147145.12	2611	2463.08	120.00	1.64	1.12	100.00
ENST00000514744.5	ENSG00000147145.12	672	524.12	0.00	0.00	0.00	0.00
ENST00000607964.1	ENSG00000147145.12	553	405.15	0.00	0.00	0.00	0.00
ENST00000610214.5	ENSG00000147145.12	792	644.09	0.00	0.00	0.00	0.00
ENST00000614823.4	ENSG00000147145.12	2155	2007.08	0.00	0.00	0.00	0.00
ENST00000276096.10	ENSG00000147155.10	904	756.08	152.34	6.78	4.64	13.25
ENST00000414061.1	ENSG00000147155.10	609	461.13	351.72	25.68	17.55	50.15
ENST00000446158.5	ENSG00000147155.10	714	566.11	0.00	0.00	0.00	0.00
ENST00000466461.1	ENSG00000147155.10	694	546.11	30.44	1.88	1.28	3.67
ENST00000495186.5	ENSG00000147155.10	1775	1627.08	3.15	0.07	0.04	0.13
ENST00000498425.1	ENSG00000147155.10	796	648.09	323.35	16.80	11.48	32.81
ENST00000276101.7	ENSG00000147160.9	2124	1976.08	41.80	0.71	0.49	33.03
ENST00000440401.1	ENSG00000147160.9	986	838.08	21.07	0.85	0.58	39.26
ENST00000443056.1	ENSG00000147160.9	606	458.13	8.13	0.60	0.41	27.71
ENST00000373701.7	ENSG00000147162.13	3310	3162.08	0.47	0.01	0.00	0.00
ENST00000373719.7	ENSG00000147162.13	5461	5313.08	14099.15	89.33	61.06	46.34
ENST00000444774.3	ENSG00000147162.13	556	408.15	0.00	0.00	0.00	0.00
ENST00000455587.3	ENSG00000147162.13	632	484.13	0.00	0.00	0.00	0.00
ENST00000459760.1	ENSG00000147162.13	541	393.15	0.00	0.00	0.00	0.00
ENST00000462638.1	ENSG00000147162.13	400	252.22	242.86	32.41	22.16	16.82
ENST00000466181.1	ENSG00000147162.13	421	273.20	152.44	18.78	12.84	9.74
ENST00000472270.1	ENSG00000147162.13	689	541.11	382.43	23.79	16.26	12.34
ENST00000474633.1	ENSG00000147162.13	564	416.15	184.07	14.89	10.18	7.72
ENST00000488174.5	ENSG00000147162.13	7243	7095.08	2854.58	13.54	9.26	7.03
ENST00000498566.3	ENSG00000147162.13	601	453.13	0.00	0.00	0.00	0.00
ENST00000276105.3	ENSG00000147164.11	720	572.11	551.58	32.46	22.18	22.69
ENST00000374274.7	ENSG00000147164.11	2376	2228.08	50.41	0.76	0.52	0.53
ENST00000465030.1	ENSG00000147164.11	946	798.08	150.92	6.37	4.35	4.45
ENST00000483560.1	ENSG00000147164.11	700	552.11	3.98	0.24	0.17	0.17
ENST00000490561.6	ENSG00000147164.11	862	714.08	0.00	0.00	0.00	0.00
ENST00000622259.4	ENSG00000147164.11	661	513.12	1571.15	103.08	70.45	72.06
ENST00000622277.4	ENSG00000147164.11	2422	2274.08	9.96	0.15	0.10	0.10
ENST00000373829.7	ENSG00000147166.10	1296	1148.08	12.77	0.37	0.26	8.71
ENST00000465388.1	ENSG00000147166.10	888	740.08	44.23	2.01	1.38	46.78
ENST00000475413.1	ENSG00000147166.10	573	425.14	3.27	0.26	0.18	6.02
ENST00000483897.1	ENSG00000147166.10	480	332.17	1.65	0.17	0.11	3.89
ENST00000538820.1	ENSG00000147166.10	1439	1291.08	57.07	1.49	1.02	34.60
ENST00000276110.6	ENSG00000147168.12	2035	1887.08	115.42	2.06	1.41	6.78
ENST00000374188.7	ENSG00000147168.12	1432	1284.08	439.70	11.53	7.88	37.96
ENST00000374202.6	ENSG00000147168.12	1534	1386.08	611.59	14.85	10.15	48.91
ENST00000456850.6	ENSG00000147168.12	540	392.15	0.00	0.00	0.00	0.00
ENST00000464642.5	ENSG00000147168.12	783	635.09	0.00	0.00	0.00	0.00
ENST00000473378.1	ENSG00000147168.12	404	256.21	4.92	0.65	0.44	2.13
ENST00000482750.5	ENSG00000147168.12	446	298.19	0.00	0.00	0.00	0.00
ENST00000487883.1	ENSG00000147168.12	959	811.08	0.00	0.00	0.00	0.00
ENST00000512747.3	ENSG00000147168.12	1971	1823.08	69.38	1.28	0.88	4.22
ENST00000373695.1	ENSG00000147174.11	3213	3065.08	7.26	0.08	0.05	2.39
ENST00000373696.7	ENSG00000147174.11	2791	2643.08	193.93	2.47	1.69	73.87
ENST00000471950.1	ENSG00000147174.11	691	543.11	12.81	0.79	0.54	23.74
ENST00000276123.7	ENSG00000147180.16	2887	2739.08	0.00	0.00	0.00	0.00
ENST00000360700.4	ENSG00000147180.16	4844	4696.08	18.47	0.13	0.09	2.23
ENST00000373165.7	ENSG00000147180.16	4124	3976.08	684.53	5.80	3.96	97.77
ENST00000276127.8	ENSG00000147183.9	1630	1482.08	0.00	0.00	0.00	0.00
ENST00000373111.5	ENSG00000147183.9	1577	1429.08	0.00	0.00	0.00	0.00
ENST00000614120.1	ENSG00000147183.9	1485	1337.08	0.00	0.00	0.00	0.00
ENST00000324765.12	ENSG00000147202.17	9333	9185.08	1461.48	5.36	3.66	9.83
ENST00000355827.8	ENSG00000147202.17	3782	3634.08	0.00	0.00	0.00	0.00
ENST00000373049.8	ENSG00000147202.17	3730	3582.08	1528.69	14.37	9.82	26.35
ENST00000373054.5	ENSG00000147202.17	3376	3228.08	2088.13	21.78	14.88	39.94
ENST00000373061.7	ENSG00000147202.17	4983	4835.08	1869.70	13.02	8.90	23.88
ENST00000395065.7	ENSG00000147206.16	1938	1790.08	11.50	0.22	0.15	9.85
ENST00000427570.1	ENSG00000147206.16	1081	933.08	0.00	0.00	0.00	0.00
ENST00000460791.1	ENSG00000147206.16	592	444.14	19.28	1.46	1.00	66.52
ENST00000468528.5	ENSG00000147206.16	535	387.15	5.69	0.49	0.34	22.53
ENST00000470724.5	ENSG00000147206.16	607	459.13	0.00	0.00	0.00	0.00
ENST00000494300.1	ENSG00000147206.16	543	395.15	0.00	0.00	0.00	0.00
ENST00000497850.5	ENSG00000147206.16	2276	2128.08	1.53	0.02	0.02	1.10
ENST00000276173.4	ENSG00000147223.5	1172	1024.08	0.00	0.00	0.00	0.00
ENST00000411805.1	ENSG00000147223.5	786	638.09	0.00	0.00	0.00	0.00
ENST00000372418.2	ENSG00000147224.10	942	794.08	379.08	16.07	10.98	28.46
ENST00000372419.3	ENSG00000147224.10	628	480.13	183.30	12.85	8.78	22.76
ENST00000372428.8	ENSG00000147224.10	1748	1600.08	44.29	0.93	0.64	1.65
ENST00000372435.8	ENSG00000147224.10	2073	1925.08	1522.33	26.62	18.20	47.14
ENST00000372544.6	ENSG00000147231.13	3607	3459.08	381.18	3.71	2.54	15.06
ENST00000372548.8	ENSG00000147231.13	3861	3713.08	449.38	4.07	2.78	16.54
ENST00000421550.1	ENSG00000147231.13	2880	2732.08	0.00	0.00	0.00	0.00
ENST00000461251.5	ENSG00000147231.13	2299	2151.08	274.70	4.30	2.94	17.46
ENST00000478395.1	ENSG00000147231.13	425	277.20	34.84	4.23	2.89	17.18
ENST00000497124.1	ENSG00000147231.13	682	534.11	131.90	8.31	5.68	33.76
ENST00000276185.8	ENSG00000147234.10	7304	7156.08	0.00	0.00	0.00	0.00
ENST00000439554.1	ENSG00000147234.10	7155	7007.08	35.00	0.17	0.11	84.39
ENST00000477796.1	ENSG00000147234.10	2312	2164.08	2.00	0.03	0.02	15.61
ENST00000276198.5	ENSG00000147246.9	4751	4603.08	0.00	0.00	0.00	0.00
ENST00000371950.3	ENSG00000147246.9	4652	4504.08	13.21	0.10	0.07	38.38
ENST00000371951.5	ENSG00000147246.9	3288	3140.08	14.79	0.16	0.11	61.62
ENST00000276202.8	ENSG00000147251.15	6625	6477.08	4724.57	24.56	16.78	80.54
ENST00000276204.10	ENSG00000147251.15	6664	6516.08	609.89	3.15	2.15	10.33
ENST00000632573.1	ENSG00000147251.15	593	445.14	2.76	0.21	0.14	0.69
ENST00000633080.1	ENSG00000147251.15	6041	5893.08	450.73	2.57	1.76	8.44
ENST00000361420.7	ENSG00000147255.18	4378	4230.08	0.00	0.00	0.00	0.00
ENST00000370900.5	ENSG00000147255.18	1786	1638.08	0.00	0.00	0.00	0.00
ENST00000370901.4	ENSG00000147255.18	1820	1672.08	0.00	0.00	0.00	0.00
ENST00000370903.7	ENSG00000147255.18	4594	4446.08	13.00	0.10	0.07	100.00
ENST00000370904.6	ENSG00000147255.18	5413	5265.08	0.00	0.00	0.00	0.00
ENST00000370910.5	ENSG00000147255.18	4406	4258.08	0.00	0.00	0.00	0.00
ENST00000467244.1	ENSG00000147255.18	849	701.08	0.00	0.00	0.00	0.00
ENST00000469836.1	ENSG00000147255.18	215	69.87	0.00	0.00	0.00	0.00
ENST00000276211.9	ENSG00000147256.10	3083	2935.08	0.00	0.00	0.00	0.00
ENST00000370921.1	ENSG00000147256.10	2447	2299.08	1.00	0.01	0.01	100.00
ENST00000370922.5	ENSG00000147256.10	2736	2588.08	0.00	0.00	0.00	0.00
ENST00000412432.6	ENSG00000147256.10	2686	2538.08	0.00	0.00	0.00	0.00
ENST00000423277.5	ENSG00000147256.10	728	580.10	0.00	0.00	0.00	0.00
ENST00000370818.7	ENSG00000147257.13	2568	2420.08	0.00	0.00	0.00	0.00
ENST00000394299.6	ENSG00000147257.13	2379	2231.08	384.82	5.81	3.97	49.40
ENST00000406757.2	ENSG00000147257.13	836	688.08	86.79	4.25	2.90	36.13
ENST00000631057.2	ENSG00000147257.13	1581	1433.08	72.38	1.70	1.16	14.47
ENST00000276218.3	ENSG00000147262.3	1008	860.08	0.00	0.00	0.00	0.00
ENST00000320676.11	ENSG00000147274.14	2012	1864.08	11143.09	201.24	137.54	72.77
ENST00000419968.6	ENSG00000147274.14	940	792.08	264.50	11.24	7.68	4.07
ENST00000431446.7	ENSG00000147274.14	2004	1856.08	21.26	0.39	0.26	0.14
ENST00000464781.5	ENSG00000147274.14	1852	1704.08	69.96	1.38	0.94	0.50
ENST00000496459.2	ENSG00000147274.14	2041	1893.08	827.57	14.72	10.06	5.32
ENST00000561733.5	ENSG00000147274.14	837	689.08	13.66	0.67	0.46	0.24
ENST00000562646.5	ENSG00000147274.14	2148	2000.08	1078.16	18.15	12.40	6.56
ENST00000563370.1	ENSG00000147274.14	577	429.14	183.71	14.41	9.85	5.21
ENST00000565438.1	ENSG00000147274.14	1292	1144.08	0.00	0.00	0.00	0.00
ENST00000565907.1	ENSG00000147274.14	563	415.15	97.84	7.93	5.42	2.87
ENST00000567262.5	ENSG00000147274.14	477	329.17	0.00	0.00	0.00	0.00
ENST00000568578.5	ENSG00000147274.14	4887	4739.08	902.39	6.41	4.38	2.32
ENST00000344683.9	ENSG00000147316.12	8039	7891.08	96.25	0.41	0.28	1.68
ENST00000519221.5	ENSG00000147316.12	539	391.15	133.73	11.51	7.87	47.13
ENST00000519480.5	ENSG00000147316.12	2917	2769.08	381.88	4.64	3.17	19.01
ENST00000521129.1	ENSG00000147316.12	540	392.15	0.00	0.00	0.00	0.00
ENST00000521175.1	ENSG00000147316.12	777	629.09	18.95	1.01	0.69	4.15
ENST00000522020.1	ENSG00000147316.12	470	322.18	1.00	0.10	0.07	0.43
ENST00000522905.1	ENSG00000147316.12	2049	1901.08	380.63	6.74	4.61	27.60
ENST00000276282.6	ENSG00000147324.10	6414	6266.08	3771.14	20.26	13.85	37.56
ENST00000520091.1	ENSG00000147324.10	585	437.14	3.52	0.27	0.19	0.50
ENST00000520715.5	ENSG00000147324.10	444	296.19	270.90	30.79	21.04	57.08
ENST00000521881.5	ENSG00000147324.10	577	429.14	33.44	2.62	1.79	4.86
ENST00000276326.9	ENSG00000147364.16	2104	1956.08	70.50	1.21	0.83	2.79
ENST00000350302.7	ENSG00000147364.16	2229	2081.08	602.58	9.75	6.66	22.40
ENST00000352684.2	ENSG00000147364.16	2360	2212.08	0.00	0.00	0.00	0.00
ENST00000382824.5	ENSG00000147364.16	10386	10238.08	1374.35	4.52	3.09	10.39
ENST00000517464.1	ENSG00000147364.16	647	499.12	5.84	0.39	0.27	0.91
ENST00000518240.5	ENSG00000147364.16	632	484.13	55.56	3.86	2.64	8.88
ENST00000519274.1	ENSG00000147364.16	826	678.09	0.00	0.00	0.00	0.00
ENST00000519376.5	ENSG00000147364.16	418	270.20	41.08	5.12	3.50	11.76
ENST00000524015.1	ENSG00000147364.16	466	318.18	139.80	14.79	10.11	34.00
ENST00000524125.5	ENSG00000147364.16	395	247.22	28.37	3.86	2.64	8.88
ENST00000370350.7	ENSG00000147378.11	1072	924.08	6.00	0.22	0.15	100.00
ENST00000417321.1	ENSG00000147378.11	450	302.19	0.00	0.00	0.00	0.00
ENST00000276344.6	ENSG00000147381.11	1724	1576.08	0.00	0.00	0.00	0.00
ENST00000360243.6	ENSG00000147381.11	1773	1625.08	0.00	0.00	0.00	0.00
ENST00000370335.5	ENSG00000147381.11	1773	1625.08	0.00	0.00	0.00	0.00
ENST00000370340.7	ENSG00000147381.11	1773	1625.08	0.00	0.00	0.00	0.00
ENST00000393920.5	ENSG00000147381.11	1721	1573.08	0.00	0.00	0.00	0.00
ENST00000393921.5	ENSG00000147381.11	1727	1579.08	0.00	0.00	0.00	0.00
ENST00000416020.1	ENSG00000147381.11	1029	881.08	0.00	0.00	0.00	0.00
ENST00000425182.5	ENSG00000147381.11	914	766.08	0.00	0.00	0.00	0.00
ENST00000430273.5	ENSG00000147381.11	986	838.08	0.00	0.00	0.00	0.00
ENST00000431963.5	ENSG00000147381.11	854	706.08	1.00	0.05	0.03	100.00
ENST00000431971.1	ENSG00000147381.11	997	849.08	0.00	0.00	0.00	0.00
ENST00000441865.5	ENSG00000147381.11	990	842.08	0.00	0.00	0.00	0.00
ENST00000448295.5	ENSG00000147381.11	914	766.08	0.00	0.00	0.00	0.00
ENST00000457310.5	ENSG00000147381.11	990	842.08	0.00	0.00	0.00	0.00
ENST00000370274.7	ENSG00000147383.10	1929	1781.08	105.28	1.99	1.36	14.12
ENST00000432467.1	ENSG00000147383.10	994	846.08	81.22	3.23	2.21	22.93
ENST00000440023.5	ENSG00000147383.10	1630	1482.08	390.50	8.87	6.06	62.94
ENST00000318504.11	ENSG00000147394.18	4148	4000.08	0.00	0.00	0.00	0.00
ENST00000318529.12	ENSG00000147394.18	3878	3730.08	100.30	0.91	0.62	15.27
ENST00000324823.10	ENSG00000147394.18	3597	3449.08	38.68	0.38	0.26	6.37
ENST00000370268.8	ENSG00000147394.18	4305	4157.08	0.00	0.00	0.00	0.00
ENST00000370270.6	ENSG00000147394.18	2166	2018.08	223.20	3.72	2.54	62.80
ENST00000426821.6	ENSG00000147394.18	3545	3397.08	0.00	0.00	0.00	0.00
ENST00000436731.6	ENSG00000147394.18	2120	1972.08	34.49	0.59	0.40	9.93
ENST00000447792.2	ENSG00000147394.18	554	406.15	0.00	0.00	0.00	0.00
ENST00000449285.6	ENSG00000147394.18	4328	4180.08	37.34	0.30	0.21	5.07
ENST00000454925.1	ENSG00000147394.18	3191	3043.08	2.98	0.03	0.02	0.56
ENST00000535861.5	ENSG00000147394.18	4421	4273.08	0.00	0.00	0.00	0.00
ENST00000539731.5	ENSG00000147394.18	4334	4186.08	0.00	0.00	0.00	0.00
ENST00000370277.3	ENSG00000147400.8	1454	1306.08	961.91	24.79	16.95	89.76
ENST00000493482.1	ENSG00000147400.8	958	810.08	68.09	2.83	1.93	10.24
ENST00000344746.8	ENSG00000147403.16	2278	2130.08	32.98	0.52	0.36	0.04
ENST00000369817.6	ENSG00000147403.16	1284	1136.08	0.00	0.00	0.00	0.00
ENST00000406022.6	ENSG00000147403.16	748	600.10	15703.90	880.94	602.12	66.13
ENST00000424325.6	ENSG00000147403.16	2318	2170.08	0.00	0.00	0.00	0.00
ENST00000427682.5	ENSG00000147403.16	457	309.18	0.00	0.00	0.00	0.00
ENST00000428169.1	ENSG00000147403.16	292	144.53	0.00	0.00	0.00	0.00
ENST00000436473.5	ENSG00000147403.16	657	509.12	0.00	0.00	0.00	0.00
ENST00000449494.5	ENSG00000147403.16	622	474.13	14.32	1.02	0.70	0.08
ENST00000451365.1	ENSG00000147403.16	713	565.11	31.76	1.89	1.29	0.14
ENST00000458500.5	ENSG00000147403.16	585	437.14	2688.05	207.01	141.49	15.54
ENST00000467168.5	ENSG00000147403.16	802	654.09	3348.53	172.34	117.79	12.94
ENST00000479366.1	ENSG00000147403.16	569	421.14	0.00	0.00	0.00	0.00
ENST00000482732.1	ENSG00000147403.16	1731	1583.08	411.88	8.76	5.99	0.66
ENST00000485196.5	ENSG00000147403.16	839	691.08	245.05	11.94	8.16	0.90
ENST00000489200.5	ENSG00000147403.16	1519	1371.08	10.35	0.25	0.17	0.02
ENST00000491035.5	ENSG00000147403.16	1369	1221.08	1696.88	46.78	31.97	3.51
ENST00000492572.5	ENSG00000147403.16	1656	1508.08	0.00	0.00	0.00	0.00
ENST00000618723.4	ENSG00000147403.16	2210	2062.08	42.79	0.70	0.48	0.05
ENST00000332246.10	ENSG00000147408.14	3872	3724.08	1700.26	15.37	10.50	34.33
ENST00000397998.7	ENSG00000147408.14	3962	3814.08	133.46	1.18	0.81	2.63
ENST00000454498.6	ENSG00000147408.14	4232	4084.08	11.35	0.09	0.06	0.21
ENST00000517494.1	ENSG00000147408.14	766	618.10	0.00	0.00	0.00	0.00
ENST00000517651.5	ENSG00000147408.14	582	434.14	0.00	0.00	0.00	0.00
ENST00000518542.1	ENSG00000147408.14	895	747.08	82.36	3.71	2.54	8.29
ENST00000519222.5	ENSG00000147408.14	2352	2204.08	0.00	0.00	0.00	0.00
ENST00000520003.5	ENSG00000147408.14	646	498.12	0.00	0.00	0.00	0.00
ENST00000522573.5	ENSG00000147408.14	405	257.21	0.00	0.00	0.00	0.00
ENST00000522732.1	ENSG00000147408.14	296	148.50	0.00	0.00	0.00	0.00
ENST00000522854.5	ENSG00000147408.14	1990	1842.08	1327.48	24.26	16.58	54.19
ENST00000523227.5	ENSG00000147408.14	633	485.13	1.00	0.07	0.05	0.15
ENST00000523262.5	ENSG00000147408.14	792	644.09	0.00	0.00	0.00	0.00
ENST00000523919.5	ENSG00000147408.14	577	429.14	0.00	0.00	0.00	0.00
ENST00000524112.1	ENSG00000147408.14	478	330.17	0.00	0.00	0.00	0.00
ENST00000524213.5	ENSG00000147408.14	554	406.15	1.09	0.09	0.06	0.20
ENST00000276390.6	ENSG00000147416.10	2875	2727.08	6689.69	82.58	56.44	72.43
ENST00000519667.1	ENSG00000147416.10	670	522.12	381.57	24.60	16.82	21.58
ENST00000520830.1	ENSG00000147416.10	649	501.12	0.00	0.00	0.00	0.00
ENST00000521442.1	ENSG00000147416.10	738	590.10	1.01	0.06	0.04	0.05
ENST00000523478.5	ENSG00000147416.10	572	424.14	0.00	0.00	0.00	0.00
ENST00000523482.5	ENSG00000147416.10	6907	6759.08	1358.74	6.77	4.63	5.94
ENST00000356537.8	ENSG00000147419.16	3626	3478.08	43.33	0.42	0.29	0.73
ENST00000517979.1	ENSG00000147419.16	877	729.08	119.77	5.53	3.78	9.62
ENST00000519299.1	ENSG00000147419.16	581	433.14	7.67	0.60	0.41	1.04
ENST00000519509.5	ENSG00000147419.16	977	829.08	67.39	2.74	1.87	4.76
ENST00000519843.1	ENSG00000147419.16	481	333.17	42.50	4.29	2.94	7.47
ENST00000520202.5	ENSG00000147419.16	1734	1586.08	348.90	7.41	5.06	12.88
ENST00000520486.5	ENSG00000147419.16	3586	3438.08	55.05	0.54	0.37	0.94
ENST00000521220.1	ENSG00000147419.16	613	465.13	36.23	2.62	1.79	4.56
ENST00000522915.5	ENSG00000147419.16	785	637.09	480.56	25.39	17.36	44.15
ENST00000523841.5	ENSG00000147419.16	947	799.08	2.72	0.11	0.08	0.20
ENST00000524084.5	ENSG00000147419.16	460	312.18	72.88	7.86	5.37	13.67
ENST00000287701.14	ENSG00000147421.17	3184	3036.08	112.34	1.25	0.85	3.22
ENST00000355231.9	ENSG00000147421.17	1694	1546.08	34.21	0.74	0.51	1.93
ENST00000397358.7	ENSG00000147421.17	4082	3934.08	162.00	1.39	0.95	3.59
ENST00000517386.1	ENSG00000147421.17	761	613.10	12.44	0.68	0.47	1.77
ENST00000518080.2	ENSG00000147421.17	559	411.15	1.60	0.13	0.09	0.34
ENST00000519047.5	ENSG00000147421.17	1551	1403.08	206.78	4.96	3.39	12.84
ENST00000519662.5	ENSG00000147421.17	811	663.09	25.46	1.29	0.88	3.35
ENST00000521516.5	ENSG00000147421.17	2216	2068.08	1065.22	17.34	11.85	44.88
ENST00000522468.1	ENSG00000147421.17	817	669.09	9.56	0.48	0.33	1.25
ENST00000523613.5	ENSG00000147421.17	1730	1582.08	68.04	1.45	0.99	3.75
ENST00000524238.3	ENSG00000147421.17	1731	1583.08	10.98	0.23	0.16	0.60
ENST00000558662.5	ENSG00000147421.17	1765	1617.08	186.08	3.87	2.65	10.03
ENST00000560269.1	ENSG00000147421.17	569	421.14	8.82	0.71	0.48	1.83
ENST00000560357.5	ENSG00000147421.17	979	831.08	101.46	4.11	2.81	10.64
ENST00000560599.5	ENSG00000147421.17	1426	1278.08	0.00	0.00	0.00	0.00
ENST00000561377.1	ENSG00000147421.17	307	159.42	0.00	0.00	0.00	0.00
ENST00000289957.2	ENSG00000147432.6	2294	2146.08	0.00	0.00	0.00	0.00
ENST00000531610.5	ENSG00000147432.6	514	366.16	0.00	0.00	0.00	0.00
ENST00000534391.1	ENSG00000147432.6	554	406.15	0.00	0.00	0.00	0.00
ENST00000276410.6	ENSG00000147434.8	2400	2252.08	0.00	0.00	0.00	0.00
ENST00000529467.1	ENSG00000147434.8	529	381.16	10.58	0.93	0.64	35.26
ENST00000530869.1	ENSG00000147434.8	608	460.13	0.00	0.00	0.00	0.00
ENST00000533810.5	ENSG00000147434.8	551	403.15	3.50	0.29	0.20	11.02
ENST00000534622.5	ENSG00000147434.8	1872	1724.08	72.92	1.42	0.97	53.72
ENST00000276414.4	ENSG00000147437.9	1760	1612.08	58.67	1.23	0.84	11.16
ENST00000421054.6	ENSG00000147437.9	470	322.18	93.33	9.75	6.67	88.84
ENST00000276416.10	ENSG00000147439.11	1835	1687.08	53.04	1.06	0.72	1.59
ENST00000399977.8	ENSG00000147439.11	1340	1192.08	258.19	7.29	4.98	10.93
ENST00000518366.1	ENSG00000147439.11	470	322.18	26.75	2.80	1.91	4.19
ENST00000519335.5	ENSG00000147439.11	893	745.08	216.36	9.78	6.68	14.65
ENST00000519513.5	ENSG00000147439.11	1431	1283.08	0.00	0.00	0.00	0.00
ENST00000519863.5	ENSG00000147439.11	803	655.09	2.00	0.10	0.07	0.15
ENST00000520292.1	ENSG00000147439.11	775	627.09	0.00	0.00	0.00	0.00
ENST00000520489.5	ENSG00000147439.11	3589	3441.08	499.24	4.88	3.34	7.32
ENST00000521140.1	ENSG00000147439.11	591	443.14	258.08	19.61	13.40	29.38
ENST00000522268.1	ENSG00000147439.11	321	173.36	84.83	16.47	11.26	24.69
ENST00000522687.5	ENSG00000147439.11	659	511.12	71.94	4.74	3.24	7.10
ENST00000276420.8	ENSG00000147443.12	1936	1788.08	424.84	8.00	5.47	26.04
ENST00000517422.5	ENSG00000147443.12	936	788.08	0.00	0.00	0.00	0.00
ENST00000518197.1	ENSG00000147443.12	607	459.13	54.65	4.01	2.74	13.04
ENST00000522011.1	ENSG00000147443.12	501	353.17	54.56	5.20	3.55	16.93
ENST00000523932.1	ENSG00000147443.12	774	626.09	2.45	0.13	0.09	0.43
ENST00000524001.1	ENSG00000147443.12	992	844.08	335.49	13.38	9.15	43.56
ENST00000290075.10	ENSG00000147454.13	1889	1741.08	1098.21	21.23	14.51	72.53
ENST00000417331.6	ENSG00000147454.13	735	587.10	0.00	0.00	0.00	0.00
ENST00000517923.1	ENSG00000147454.13	573	425.14	0.00	0.00	0.00	0.00
ENST00000518881.5	ENSG00000147454.13	3404	3256.08	47.20	0.49	0.33	1.67
ENST00000519192.1	ENSG00000147454.13	479	331.17	0.00	0.00	0.00	0.00
ENST00000519973.5	ENSG00000147454.13	4823	4675.08	560.14	4.03	2.76	13.78
ENST00000520654.1	ENSG00000147454.13	3018	2870.08	287.73	3.37	2.31	11.53
ENST00000520949.1	ENSG00000147454.13	548	400.15	1.72	0.14	0.10	0.49
ENST00000521637.1	ENSG00000147454.13	503	355.16	0.00	0.00	0.00	0.00
ENST00000522164.5	ENSG00000147454.13	571	423.14	0.00	0.00	0.00	0.00
ENST00000523883.5	ENSG00000147454.13	3651	3503.08	0.00	0.00	0.00	0.00
ENST00000523930.1	ENSG00000147454.13	823	675.09	0.00	0.00	0.00	0.00
ENST00000313219.8	ENSG00000147457.13	3367	3219.08	428.91	4.49	3.07	12.29
ENST00000397677.5	ENSG00000147457.13	3403	3255.08	0.00	0.00	0.00	0.00
ENST00000517325.5	ENSG00000147457.13	2639	2491.08	1272.60	17.20	11.75	47.10
ENST00000519414.5	ENSG00000147457.13	914	766.08	14.79	0.65	0.44	1.78
ENST00000519503.5	ENSG00000147457.13	917	769.08	0.00	0.00	0.00	0.00
ENST00000519529.1	ENSG00000147457.13	690	542.11	84.84	5.27	3.60	14.43
ENST00000519984.1	ENSG00000147457.13	666	518.12	7.67	0.50	0.34	1.36
ENST00000520102.1	ENSG00000147457.13	555	407.15	0.00	0.00	0.00	0.00
ENST00000521656.1	ENSG00000147457.13	481	333.17	48.88	4.94	3.38	13.53
ENST00000523091.5	ENSG00000147457.13	2672	2524.08	260.32	3.47	2.37	9.51
ENST00000276440.11	ENSG00000147459.17	10075	9927.08	1593.66	5.40	3.69	5.94
ENST00000410074.5	ENSG00000147459.17	786	638.09	4.37	0.23	0.16	0.25
ENST00000444569.5	ENSG00000147459.17	5335	5187.08	741.52	4.81	3.29	5.29
ENST00000463457.1	ENSG00000147459.17	459	311.18	48.09	5.20	3.56	5.72
ENST00000467709.6	ENSG00000147459.17	4844	4696.08	1440.81	10.33	7.06	11.36
ENST00000478099.1	ENSG00000147459.17	288	140.57	82.35	19.72	13.48	21.69
ENST00000479547.2	ENSG00000147459.17	1042	894.08	0.00	0.00	0.00	0.00
ENST00000481100.5	ENSG00000147459.17	2166	2018.08	667.85	11.14	7.61	12.25
ENST00000481728.2	ENSG00000147459.17	780	632.09	23.00	1.22	0.84	1.35
ENST00000487948.1	ENSG00000147459.17	429	281.20	155.22	18.58	12.70	20.43
ENST00000495236.1	ENSG00000147459.17	594	446.14	164.03	12.38	8.46	13.61
ENST00000521405.1	ENSG00000147459.17	1836	1688.08	96.09	1.92	1.31	2.11
ENST00000276449.8	ENSG00000147465.11	1929	1781.08	6.96	0.13	0.09	19.56
ENST00000520114.1	ENSG00000147465.11	3448	3300.08	53.04	0.54	0.37	80.44
ENST00000521236.1	ENSG00000147465.11	402	254.21	0.00	0.00	0.00	0.00
ENST00000522050.1	ENSG00000147465.11	748	600.10	0.00	0.00	0.00	0.00
ENST00000328195.7	ENSG00000147471.11	2558	2410.08	533.59	7.45	5.09	28.58
ENST00000518036.5	ENSG00000147471.11	558	410.15	19.31	1.58	1.08	6.08
ENST00000520073.5	ENSG00000147471.11	770	622.10	42.25	2.29	1.56	8.77
ENST00000521631.1	ENSG00000147471.11	272	124.76	34.55	9.32	6.37	35.76
ENST00000522808.1	ENSG00000147471.11	753	605.10	28.15	1.57	1.07	6.01
ENST00000523187.5	ENSG00000147471.11	569	421.14	0.00	0.00	0.00	0.00
ENST00000523358.5	ENSG00000147471.11	516	368.16	31.54	2.88	1.97	11.06
ENST00000523521.1	ENSG00000147471.11	384	236.23	5.85	0.83	0.57	3.20
ENST00000523994.1	ENSG00000147471.11	559	411.15	1.76	0.14	0.10	0.55
ENST00000276461.9	ENSG00000147475.14	6073	5925.08	1128.72	6.41	4.38	23.36
ENST00000335171.10	ENSG00000147475.14	1742	1594.08	0.00	0.00	0.00	0.00
ENST00000397228.6	ENSG00000147475.14	1473	1325.08	11.14	0.28	0.19	1.03
ENST00000518526.5	ENSG00000147475.14	663	515.12	14.05	0.92	0.63	3.35
ENST00000518586.5	ENSG00000147475.14	2623	2475.08	64.11	0.87	0.60	3.18
ENST00000519638.1	ENSG00000147475.14	1718	1570.08	285.44	6.12	4.18	22.30
ENST00000519872.1	ENSG00000147475.14	550	402.15	92.64	7.75	5.30	28.25
ENST00000521644.5	ENSG00000147475.14	1602	1454.08	68.15	1.58	1.08	5.75
ENST00000521993.2	ENSG00000147475.14	764	616.10	26.91	1.47	1.00	5.36
ENST00000523107.5	ENSG00000147475.14	771	623.10	10.40	0.56	0.38	2.05
ENST00000523887.5	ENSG00000147475.14	2347	2199.08	96.44	1.48	1.01	5.38
ENST00000517473.5	ENSG00000147481.14	1703	1555.08	0.00	0.00	0.00	0.00
ENST00000518864.5	ENSG00000147481.14	1925	1777.08	0.00	0.00	0.00	0.00
ENST00000520697.1	ENSG00000147481.14	567	419.14	0.00	0.00	0.00	0.00
ENST00000520825.5	ENSG00000147481.14	1714	1566.08	0.00	0.00	0.00	0.00
ENST00000521316.5	ENSG00000147481.14	496	348.17	0.00	0.00	0.00	0.00
ENST00000521574.1	ENSG00000147481.14	417	269.20	0.00	0.00	0.00	0.00
ENST00000522124.5	ENSG00000147481.14	3504	3356.08	11.81	0.12	0.08	27.19
ENST00000523085.5	ENSG00000147481.14	548	400.15	0.00	0.00	0.00	0.00
ENST00000524004.5	ENSG00000147481.14	804	656.09	6.19	0.32	0.22	72.81
ENST00000356297.4	ENSG00000147485.12	4805	4657.08	142.77	1.03	0.71	93.90
ENST00000519183.1	ENSG00000147485.12	768	620.10	1.23	0.07	0.05	6.10
ENST00000522628.5	ENSG00000147485.12	2258	2110.08	0.00	0.00	0.00	0.00
ENST00000522933.5	ENSG00000147485.12	1925	1777.08	0.00	0.00	0.00	0.00
ENST00000276480.11	ENSG00000147488.11	6187	6039.08	285.81	1.59	1.09	52.77
ENST00000517456.5	ENSG00000147488.11	818	670.09	0.00	0.00	0.00	0.00
ENST00000517580.5	ENSG00000147488.11	2579	2431.08	0.00	0.00	0.00	0.00
ENST00000518037.5	ENSG00000147488.11	808	660.09	2.00	0.10	0.07	3.38
ENST00000518053.5	ENSG00000147488.11	725	577.10	5.95	0.35	0.24	11.50
ENST00000518453.1	ENSG00000147488.11	573	425.14	0.00	0.00	0.00	0.00
ENST00000518501.1	ENSG00000147488.11	558	410.15	2.07	0.17	0.12	5.63
ENST00000518545.5	ENSG00000147488.11	572	424.14	0.00	0.00	0.00	0.00
ENST00000519118.5	ENSG00000147488.11	629	481.13	0.00	0.00	0.00	0.00
ENST00000519201.5	ENSG00000147488.11	540	392.15	0.00	0.00	0.00	0.00
ENST00000520257.5	ENSG00000147488.11	697	549.11	0.00	0.00	0.00	0.00
ENST00000520279.5	ENSG00000147488.11	664	516.12	1.00	0.07	0.04	2.16
ENST00000520716.1	ENSG00000147488.11	575	427.14	0.00	0.00	0.00	0.00
ENST00000520811.5	ENSG00000147488.11	501	353.17	0.00	0.00	0.00	0.00
ENST00000521119.1	ENSG00000147488.11	584	436.14	0.00	0.00	0.00	0.00
ENST00000521549.5	ENSG00000147488.11	955	807.08	0.00	0.00	0.00	0.00
ENST00000521582.5	ENSG00000147488.11	3928	3780.08	37.37	0.33	0.23	11.02
ENST00000521824.5	ENSG00000147488.11	3870	3722.08	14.63	0.13	0.09	4.38
ENST00000522102.5	ENSG00000147488.11	4739	4591.08	3.00	0.02	0.02	0.73
ENST00000522251.5	ENSG00000147488.11	3963	3815.08	0.00	0.00	0.00	0.00
ENST00000522861.1	ENSG00000147488.11	567	419.14	3.17	0.25	0.17	8.43
ENST00000523652.1	ENSG00000147488.11	545	397.15	0.00	0.00	0.00	0.00
ENST00000524078.1	ENSG00000147488.11	836	688.08	0.00	0.00	0.00	0.00
ENST00000524183.5	ENSG00000147488.11	576	428.14	0.00	0.00	0.00	0.00
ENST00000276500.4	ENSG00000147509.13	1664	1516.08	38.36	0.85	0.58	3.54
ENST00000297313.7	ENSG00000147509.13	2104	1956.08	5.90	0.10	0.07	0.42
ENST00000344277.10	ENSG00000147509.13	1667	1519.08	0.00	0.00	0.00	0.00
ENST00000517405.1	ENSG00000147509.13	793	645.09	354.46	18.50	12.64	76.89
ENST00000517659.5	ENSG00000147509.13	1518	1370.08	0.00	0.00	0.00	0.00
ENST00000518286.5	ENSG00000147509.13	455	307.18	32.39	3.55	2.43	14.76
ENST00000522225.5	ENSG00000147509.13	1559	1411.08	14.98	0.36	0.24	1.49
ENST00000523064.1	ENSG00000147509.13	610	462.13	7.15	0.52	0.36	2.16
ENST00000523280.1	ENSG00000147509.13	1434	1286.08	0.00	0.00	0.00	0.00
ENST00000523414.5	ENSG00000147509.13	668	520.12	2.77	0.18	0.12	0.75
ENST00000276520.12	ENSG00000147526.19	6513	6365.08	661.55	3.50	2.39	3.32
ENST00000317827.8	ENSG00000147526.19	7802	7654.08	7538.16	33.15	22.66	31.49
ENST00000517336.1	ENSG00000147526.19	293	145.52	0.00	0.00	0.00	0.00
ENST00000518415.5	ENSG00000147526.19	3011	2863.08	19.75	0.23	0.16	0.22
ENST00000518809.5	ENSG00000147526.19	4116	3968.08	12.39	0.11	0.07	0.10
ENST00000519093.5	ENSG00000147526.19	6447	6299.08	52.52	0.28	0.19	0.27
ENST00000519416.5	ENSG00000147526.19	5510	5362.08	0.00	0.00	0.00	0.00
ENST00000520340.5	ENSG00000147526.19	1976	1828.08	0.00	0.00	0.00	0.00
ENST00000520611.1	ENSG00000147526.19	1550	1402.08	0.00	0.00	0.00	0.00
ENST00000520615.5	ENSG00000147526.19	5509	5361.08	272.87	1.71	1.17	1.63
ENST00000520973.5	ENSG00000147526.19	2564	2416.08	26.71	0.37	0.25	0.35
ENST00000521050.5	ENSG00000147526.19	491	343.17	0.00	0.00	0.00	0.00
ENST00000521154.1	ENSG00000147526.19	560	412.15	109.57	8.95	6.12	8.50
ENST00000521528.6	ENSG00000147526.19	656	508.12	0.00	0.00	0.00	0.00
ENST00000521568.1	ENSG00000147526.19	653	505.12	82.18	5.48	3.74	5.20
ENST00000521642.5	ENSG00000147526.19	493	345.17	6.69	0.65	0.45	0.62
ENST00000521866.5	ENSG00000147526.19	1807	1659.08	168.61	3.42	2.34	3.25
ENST00000521935.5	ENSG00000147526.19	967	819.08	0.00	0.00	0.00	0.00
ENST00000522474.1	ENSG00000147526.19	635	487.13	0.00	0.00	0.00	0.00
ENST00000522544.5	ENSG00000147526.19	372	224.24	0.00	0.00	0.00	0.00
ENST00000522548.1	ENSG00000147526.19	679	531.11	356.16	22.57	15.43	21.44
ENST00000522752.5	ENSG00000147526.19	944	796.08	93.67	3.96	2.71	3.76
ENST00000522904.5	ENSG00000147526.19	1724	1576.08	582.91	12.45	8.51	11.83
ENST00000522955.5	ENSG00000147526.19	2268	2120.08	452.37	7.18	4.91	6.82
ENST00000522983.1	ENSG00000147526.19	572	424.14	0.00	0.00	0.00	0.00
ENST00000523239.5	ENSG00000147526.19	519	371.16	13.90	1.26	0.86	1.20
ENST00000523834.1	ENSG00000147526.19	589	441.14	0.00	0.00	0.00	0.00
ENST00000524193.1	ENSG00000147526.19	685	537.11	0.00	0.00	0.00	0.00
ENST00000524354.5	ENSG00000147526.19	476	328.18	0.00	0.00	0.00	0.00
ENST00000357743.8	ENSG00000147533.16	2027	1879.08	276.67	4.96	3.39	8.31
ENST00000405786.2	ENSG00000147533.16	1903	1755.08	491.05	9.42	6.44	15.79
ENST00000518270.5	ENSG00000147533.16	808	660.09	77.95	3.98	2.72	6.66
ENST00000520817.5	ENSG00000147533.16	1984	1836.08	1208.14	22.15	15.14	37.13
ENST00000521417.5	ENSG00000147533.16	809	661.09	133.44	6.79	4.64	11.39
ENST00000523128.1	ENSG00000147533.16	509	361.16	126.86	11.82	8.08	19.82
ENST00000523420.5	ENSG00000147533.16	582	434.14	6.88	0.53	0.36	0.89
ENST00000419686.2	ENSG00000147535.16	794	646.09	124.92	6.51	4.45	9.00
ENST00000422581.6	ENSG00000147535.16	853	705.08	166.21	7.94	5.42	10.98
ENST00000424479.6	ENSG00000147535.16	2130	1982.08	0.00	0.00	0.00	0.00
ENST00000524409.1	ENSG00000147535.16	492	344.17	244.26	23.89	16.33	33.05
ENST00000524616.5	ENSG00000147535.16	831	683.08	5.84	0.29	0.20	0.40
ENST00000527758.1	ENSG00000147535.16	418	270.20	71.41	8.90	6.08	12.31
ENST00000527793.1	ENSG00000147535.16	392	244.22	0.00	0.00	0.00	0.00
ENST00000528814.1	ENSG00000147535.16	1590	1442.08	230.74	5.39	3.68	7.45
ENST00000529359.5	ENSG00000147535.16	2185	2037.08	41.66	0.69	0.47	0.95
ENST00000530193.5	ENSG00000147535.16	496	348.17	6.40	0.62	0.42	0.86
ENST00000530432.1	ENSG00000147535.16	607	459.13	157.80	11.57	7.91	16.00
ENST00000531109.5	ENSG00000147535.16	581	433.14	15.18	1.18	0.81	1.63
ENST00000531483.1	ENSG00000147535.16	543	395.15	62.58	5.33	3.64	7.37
ENST00000531823.5	ENSG00000147535.16	875	727.08	0.00	0.00	0.00	0.00
ENST00000534339.5	ENSG00000147535.16	745	597.10	0.00	0.00	0.00	0.00
ENST00000276533.3	ENSG00000147536.11	3841	3693.08	0.00	0.00	0.00	0.00
ENST00000518430.1	ENSG00000147536.11	515	367.16	0.00	0.00	0.00	0.00
ENST00000518671.5	ENSG00000147536.11	1158	1010.08	47.21	1.57	1.08	22.08
ENST00000520354.5	ENSG00000147536.11	835	687.08	0.00	0.00	0.00	0.00
ENST00000520631.5	ENSG00000147536.11	494	346.17	35.35	3.44	2.35	48.24
ENST00000520710.5	ENSG00000147536.11	2022	1874.08	25.35	0.46	0.31	6.39
ENST00000520736.1	ENSG00000147536.11	375	227.24	0.00	0.00	0.00	0.00
ENST00000522642.1	ENSG00000147536.11	390	242.22	10.71	1.49	1.02	20.89
ENST00000523277.6	ENSG00000147536.11	3873	3725.08	18.98	0.17	0.12	2.41
ENST00000316985.7	ENSG00000147548.16	3995	3847.08	5115.82	44.77	30.60	16.55
ENST00000317025.12	ENSG00000147548.16	10776	10628.08	99.27	0.31	0.21	0.12
ENST00000433384.6	ENSG00000147548.16	5276	5128.08	1296.32	8.51	5.82	3.15
ENST00000525081.1	ENSG00000147548.16	1581	1433.08	75.25	1.77	1.21	0.65
ENST00000526050.1	ENSG00000147548.16	359	211.26	32.55	5.19	3.54	1.92
ENST00000527502.5	ENSG00000147548.16	4471	4323.08	3373.63	26.27	17.96	9.71
ENST00000528304.1	ENSG00000147548.16	508	360.16	111.38	10.41	7.12	3.85
ENST00000528627.1	ENSG00000147548.16	1524	1376.08	99.81	2.44	1.67	0.90
ENST00000528828.1	ENSG00000147548.16	1376	1228.08	257.66	7.06	4.83	2.61
ENST00000529223.1	ENSG00000147548.16	1032	884.08	3985.40	151.76	103.72	56.09
ENST00000534155.1	ENSG00000147548.16	577	429.14	150.90	11.84	8.09	4.38
ENST00000534539.1	ENSG00000147548.16	301	153.46	1.00	0.22	0.15	0.08
ENST00000276570.9	ENSG00000147570.9	1382	1234.08	139.61	3.81	2.60	99.48
ENST00000519330.1	ENSG00000147570.9	2480	2332.08	1.39	0.02	0.01	0.52
ENST00000522619.1	ENSG00000147570.9	441	293.19	0.00	0.00	0.00	0.00
ENST00000524076.5	ENSG00000147570.9	573	425.14	0.00	0.00	0.00	0.00
ENST00000276571.4	ENSG00000147571.4	1543	1395.08	0.00	0.00	0.00	0.00
ENST00000276573.11	ENSG00000147573.16	1960	1812.08	9.00	0.17	0.11	100.00
ENST00000315962.8	ENSG00000147573.16	2914	2766.08	0.00	0.00	0.00	0.00
ENST00000350034.4	ENSG00000147573.16	1177	1029.08	0.00	0.00	0.00	0.00
ENST00000353317.9	ENSG00000147573.16	2624	2476.08	0.00	0.00	0.00	0.00
ENST00000517647.1	ENSG00000147573.16	865	717.08	0.00	0.00	0.00	0.00
ENST00000276576.11	ENSG00000147576.15	1830	1682.08	0.00	0.00	0.00	0.00
ENST00000396621.7	ENSG00000147576.15	1006	858.08	0.00	0.00	0.00	0.00
ENST00000396623.7	ENSG00000147576.15	1990	1842.08	4.05	0.07	0.05	0.69
ENST00000415254.5	ENSG00000147576.15	1956	1808.08	0.00	0.00	0.00	0.00
ENST00000419955.5	ENSG00000147576.15	1979	1831.08	82.34	1.51	1.03	14.12
ENST00000422166.5	ENSG00000147576.15	982	834.08	22.77	0.92	0.63	8.57
ENST00000424777.6	ENSG00000147576.15	2229	2081.08	0.00	0.00	0.00	0.00
ENST00000426810.5	ENSG00000147576.15	2179	2031.08	115.35	1.91	1.31	17.84
ENST00000431959.5	ENSG00000147576.15	524	376.16	0.00	0.00	0.00	0.00
ENST00000443372.5	ENSG00000147576.15	515	367.16	13.73	1.26	0.86	11.74
ENST00000449512.5	ENSG00000147576.15	556	408.15	0.00	0.00	0.00	0.00
ENST00000463261.5	ENSG00000147576.15	529	381.16	0.00	0.00	0.00	0.00
ENST00000466739.1	ENSG00000147576.15	609	461.13	0.00	0.00	0.00	0.00
ENST00000466920.5	ENSG00000147576.15	570	422.14	26.32	2.10	1.43	19.58
ENST00000480040.5	ENSG00000147576.15	567	419.14	9.83	0.79	0.54	7.37
ENST00000496501.5	ENSG00000147576.15	1460	1312.08	81.87	2.10	1.44	19.60
ENST00000518781.1	ENSG00000147576.15	821	673.09	1.08	0.05	0.04	0.50
ENST00000523113.5	ENSG00000147576.15	557	409.15	0.00	0.00	0.00	0.00
ENST00000276585.8	ENSG00000147586.9	850	702.08	307.77	14.76	10.09	21.83
ENST00000518271.1	ENSG00000147586.9	487	339.17	5.26	0.52	0.36	0.77
ENST00000518371.2	ENSG00000147586.9	783	635.09	10.96	0.58	0.40	0.86
ENST00000519120.1	ENSG00000147586.9	403	255.21	31.93	4.21	2.88	6.23
ENST00000519386.5	ENSG00000147586.9	555	407.15	315.73	26.11	17.84	38.61
ENST00000520946.1	ENSG00000147586.9	411	263.21	1.34	0.17	0.12	0.25
ENST00000521434.5	ENSG00000147586.9	585	437.14	0.00	0.00	0.00	0.00
ENST00000521605.1	ENSG00000147586.9	437	289.19	179.27	20.87	14.26	30.87
ENST00000522987.1	ENSG00000147586.9	487	339.17	3.97	0.39	0.27	0.58
ENST00000256103.2	ENSG00000147588.6	3608	3460.08	53.76	0.52	0.36	84.24
ENST00000519260.1	ENSG00000147588.6	1264	1116.08	3.24	0.10	0.07	15.76
ENST00000276590.4	ENSG00000147592.8	1508	1360.08	150.63	3.73	2.55	6.04
ENST00000517601.1	ENSG00000147592.8	267	119.84	35.33	9.92	6.78	16.08
ENST00000522447.5	ENSG00000147592.8	1034	886.08	1153.09	43.81	29.94	70.98
ENST00000522558.1	ENSG00000147592.8	542	394.15	49.83	4.26	2.91	6.90
ENST00000276594.2	ENSG00000147596.3	2344	2196.08	0.00	0.00	0.00	0.00
ENST00000426346.1	ENSG00000147596.3	422	274.20	0.00	0.00	0.00	0.00
ENST00000276602.10	ENSG00000147601.13	3268	3120.08	49.43	0.53	0.36	1.50
ENST00000276603.9	ENSG00000147601.13	1677	1529.08	1367.53	30.11	20.58	84.90
ENST00000517390.1	ENSG00000147601.13	627	479.13	0.00	0.00	0.00	0.00
ENST00000518695.2	ENSG00000147601.13	3598	3450.08	21.23	0.21	0.14	0.58
ENST00000518874.5	ENSG00000147601.13	516	368.16	0.00	0.00	0.00	0.00
ENST00000518961.1	ENSG00000147601.13	3300	3152.08	328.00	3.50	2.39	9.88
ENST00000520783.1	ENSG00000147601.13	620	472.13	0.00	0.00	0.00	0.00
ENST00000522018.1	ENSG00000147601.13	518	370.16	12.21	1.11	0.76	3.13
ENST00000352983.6	ENSG00000147604.13	1101	953.08	4474.03	158.03	108.01	16.14
ENST00000396465.5	ENSG00000147604.13	1308	1160.08	6.37	0.18	0.13	0.02
ENST00000396466.5	ENSG00000147604.13	762	614.10	14720.35	806.95	551.54	82.43
ENST00000396467.5	ENSG00000147604.13	1526	1378.08	100.92	2.47	1.69	0.25
ENST00000431653.1	ENSG00000147604.13	563	415.15	0.00	0.00	0.00	0.00
ENST00000435330.5	ENSG00000147604.13	445	297.19	0.00	0.00	0.00	0.00
ENST00000466821.1	ENSG00000147604.13	679	531.11	166.61	10.56	7.22	1.08
ENST00000487500.2	ENSG00000147604.13	534	386.15	8.49	0.74	0.51	0.08
ENST00000276609.7	ENSG00000147606.8	5263	5115.08	0.00	0.00	0.00	0.00
ENST00000309536.6	ENSG00000147606.8	2656	2508.08	12.38	0.17	0.11	9.72
ENST00000517930.1	ENSG00000147606.8	581	433.14	0.84	0.07	0.04	3.82
ENST00000520249.5	ENSG00000147606.8	4140	3992.08	0.00	0.00	0.00	0.00
ENST00000520818.5	ENSG00000147606.8	736	588.10	6.84	0.39	0.27	22.90
ENST00000522181.5	ENSG00000147606.8	2638	2490.08	0.00	0.00	0.00	0.00
ENST00000522862.5	ENSG00000147606.8	818	670.09	13.57	0.68	0.47	39.90
ENST00000523719.5	ENSG00000147606.8	2902	2754.08	15.54	0.19	0.13	11.11
ENST00000617078.3	ENSG00000147606.8	5094	4946.08	0.00	0.00	0.00	0.00
ENST00000617233.2	ENSG00000147606.8	5257	5109.08	32.55	0.21	0.15	12.55
ENST00000276616.2	ENSG00000147613.7	1322	1174.08	0.00	0.00	0.00	0.00
ENST00000517981.5	ENSG00000147613.7	721	573.11	0.00	0.00	0.00	0.00
ENST00000523010.1	ENSG00000147613.7	629	481.13	0.00	0.00	0.00	0.00
ENST00000285393.3	ENSG00000147614.3	2446	2298.08	640.00	9.38	6.41	100.00
ENST00000521564.1	ENSG00000147614.3	448	300.19	0.00	0.00	0.00	0.00
ENST00000523635.1	ENSG00000147614.3	504	356.16	0.00	0.00	0.00	0.00
ENST00000276646.13	ENSG00000147642.16	2870	2722.08	133.73	1.65	1.13	26.98
ENST00000399066.7	ENSG00000147642.16	3435	3287.08	83.36	0.85	0.58	13.93
ENST00000408889.7	ENSG00000147642.16	2776	2628.08	0.00	0.00	0.00	0.00
ENST00000408908.6	ENSG00000147642.16	2983	2835.08	0.00	0.00	0.00	0.00
ENST00000422135.5	ENSG00000147642.16	3226	3078.08	0.00	0.00	0.00	0.00
ENST00000424158.6	ENSG00000147642.16	3007	2859.08	0.00	0.00	0.00	0.00
ENST00000433638.1	ENSG00000147642.16	3104	2956.08	0.00	0.00	0.00	0.00
ENST00000440310.5	ENSG00000147642.16	3072	2924.08	0.00	0.00	0.00	0.00
ENST00000446070.6	ENSG00000147642.16	2919	2771.08	0.00	0.00	0.00	0.00
ENST00000524720.5	ENSG00000147642.16	748	600.10	0.00	0.00	0.00	0.00
ENST00000526302.5	ENSG00000147642.16	582	434.14	0.00	0.00	0.00	0.00
ENST00000526736.1	ENSG00000147642.16	530	382.16	1.00	0.09	0.06	1.44
ENST00000527600.5	ENSG00000147642.16	559	411.15	0.00	0.00	0.00	0.00
ENST00000527664.1	ENSG00000147642.16	556	408.15	2.06	0.17	0.12	2.77
ENST00000527707.5	ENSG00000147642.16	573	425.14	0.00	0.00	0.00	0.00
ENST00000528045.5	ENSG00000147642.16	564	416.15	1.18	0.10	0.07	1.56
ENST00000528331.5	ENSG00000147642.16	2636	2488.08	0.00	0.00	0.00	0.00
ENST00000528569.5	ENSG00000147642.16	558	410.15	0.00	0.00	0.00	0.00
ENST00000528647.5	ENSG00000147642.16	2995	2847.08	0.00	0.00	0.00	0.00
ENST00000528716.5	ENSG00000147642.16	565	417.14	0.00	0.00	0.00	0.00
ENST00000528735.1	ENSG00000147642.16	561	413.15	0.00	0.00	0.00	0.00
ENST00000529175.5	ENSG00000147642.16	2717	2569.08	29.26	0.38	0.26	6.26
ENST00000529190.5	ENSG00000147642.16	1126	978.08	0.00	0.00	0.00	0.00
ENST00000529690.5	ENSG00000147642.16	1983	1835.08	0.00	0.00	0.00	0.00
ENST00000530841.5	ENSG00000147642.16	545	397.15	0.00	0.00	0.00	0.00
ENST00000531230.5	ENSG00000147642.16	516	368.16	0.00	0.00	0.00	0.00
ENST00000531284.1	ENSG00000147642.16	578	430.14	11.39	0.89	0.61	14.55
ENST00000532189.5	ENSG00000147642.16	573	425.14	0.00	0.00	0.00	0.00
ENST00000532594.1	ENSG00000147642.16	562	414.15	0.00	0.00	0.00	0.00
ENST00000532779.5	ENSG00000147642.16	2765	2617.08	0.00	0.00	0.00	0.00
ENST00000533065.5	ENSG00000147642.16	2645	2497.08	0.00	0.00	0.00	0.00
ENST00000533171.5	ENSG00000147642.16	2498	2350.08	0.00	0.00	0.00	0.00
ENST00000533394.5	ENSG00000147642.16	594	446.14	17.06	1.29	0.88	21.00
ENST00000533821.5	ENSG00000147642.16	575	427.14	8.96	0.71	0.48	11.52
ENST00000533895.5	ENSG00000147642.16	3244	3096.08	0.00	0.00	0.00	0.00
ENST00000534184.5	ENSG00000147642.16	582	434.14	0.00	0.00	0.00	0.00
ENST00000534501.5	ENSG00000147642.16	613	465.13	0.00	0.00	0.00	0.00
ENST00000534578.5	ENSG00000147642.16	559	411.15	0.00	0.00	0.00	0.00
ENST00000351513.6	ENSG00000147647.12	2127	1979.08	44.55	0.76	0.52	37.00
ENST00000519217.1	ENSG00000147647.12	676	528.12	3.43	0.22	0.15	10.68
ENST00000520483.5	ENSG00000147647.12	1149	1001.08	14.56	0.49	0.33	23.91
ENST00000520806.1	ENSG00000147647.12	637	489.13	8.46	0.58	0.40	28.41
ENST00000521372.1	ENSG00000147647.12	413	265.21	0.00	0.00	0.00	0.00
ENST00000521573.2	ENSG00000147647.12	576	428.14	0.00	0.00	0.00	0.00
ENST00000521601.1	ENSG00000147647.12	589	441.14	0.00	0.00	0.00	0.00
ENST00000533874.1	ENSG00000147647.12	426	278.20	0.00	0.00	0.00	0.00
ENST00000336273.7	ENSG00000147649.9	6177	6029.08	6587.13	36.78	25.14	25.92
ENST00000519293.1	ENSG00000147649.9	629	481.13	255.00	17.84	12.20	12.57
ENST00000519934.5	ENSG00000147649.9	2184	2036.08	4252.24	70.31	48.05	49.55
ENST00000521933.1	ENSG00000147649.9	565	417.14	55.83	4.51	3.08	3.18
ENST00000522104.1	ENSG00000147649.9	486	338.17	115.09	11.46	7.83	8.07
ENST00000522313.1	ENSG00000147649.9	672	524.12	15.72	1.01	0.69	0.71
ENST00000276654.9	ENSG00000147650.11	4112	3964.08	1445.13	12.27	8.39	18.69
ENST00000424843.6	ENSG00000147650.11	4092	3944.08	2072.61	17.69	12.09	26.94
ENST00000518375.1	ENSG00000147650.11	3350	3202.08	9.67	0.10	0.07	0.15
ENST00000519675.1	ENSG00000147650.11	5008	4860.08	25.44	0.18	0.12	0.27
ENST00000520770.1	ENSG00000147650.11	853	705.08	306.81	14.65	10.01	22.31
ENST00000522046.1	ENSG00000147650.11	793	645.09	26.21	1.37	0.93	2.08
ENST00000523007.1	ENSG00000147650.11	889	741.08	427.13	19.40	13.26	29.55
ENST00000337573.9	ENSG00000147654.14	2379	2231.08	35.75	0.54	0.37	1.40
ENST00000395785.6	ENSG00000147654.14	1467	1319.08	332.46	8.48	5.80	22.04
ENST00000527709.5	ENSG00000147654.14	939	791.08	0.00	0.00	0.00	0.00
ENST00000529502.5	ENSG00000147654.14	792	644.09	0.00	0.00	0.00	0.00
ENST00000529931.1	ENSG00000147654.14	413	265.21	0.00	0.00	0.00	0.00
ENST00000530629.5	ENSG00000147654.14	706	558.11	429.60	25.91	17.71	67.30
ENST00000531677.5	ENSG00000147654.14	777	629.09	0.00	0.00	0.00	0.00
ENST00000534318.5	ENSG00000147654.14	813	665.09	61.78	3.13	2.14	8.12
ENST00000614147.1	ENSG00000147654.14	1179	1031.08	13.41	0.44	0.30	1.14
ENST00000620557.4	ENSG00000147654.14	2186	2038.08	0.00	0.00	0.00	0.00
ENST00000276659.9	ENSG00000147655.10	3111	2963.08	0.00	0.00	0.00	0.00
ENST00000517781.5	ENSG00000147655.10	2748	2600.08	0.00	0.00	0.00	0.00
ENST00000517939.5	ENSG00000147655.10	2487	2339.08	7.81	0.11	0.08	31.97
ENST00000520026.1	ENSG00000147655.10	602	454.13	0.00	0.00	0.00	0.00
ENST00000521502.5	ENSG00000147655.10	674	526.12	1.19	0.08	0.05	21.76
ENST00000521757.1	ENSG00000147655.10	579	431.14	0.00	0.00	0.00	0.00
ENST00000521956.5	ENSG00000147655.10	562	414.15	2.00	0.16	0.11	46.27
ENST00000522333.1	ENSG00000147655.10	568	420.14	0.00	0.00	0.00	0.00
ENST00000353107.7	ENSG00000147669.10	998	850.08	902.03	35.72	24.42	77.76
ENST00000519765.1	ENSG00000147669.10	1021	873.08	76.77	2.96	2.02	6.44
ENST00000522439.1	ENSG00000147669.10	543	395.15	85.20	7.26	4.96	15.80
ENST00000522112.6	ENSG00000147676.13	573	425.14	341.65	27.05	18.49	70.61
ENST00000531508.1	ENSG00000147676.13	892	744.08	12.33	0.56	0.38	1.46
ENST00000534619.5	ENSG00000147676.13	578	430.14	0.00	0.00	0.00	0.00
ENST00000614891.4	ENSG00000147676.13	2818	2670.08	849.02	10.70	7.32	27.94
ENST00000276682.8	ENSG00000147677.10	2041	1893.08	0.00	0.00	0.00	0.00
ENST00000517974.1	ENSG00000147677.10	594	446.14	31.01	2.34	1.60	1.10
ENST00000518034.5	ENSG00000147677.10	1047	899.08	157.50	5.90	4.03	2.76
ENST00000518949.5	ENSG00000147677.10	843	695.08	2.36	0.11	0.08	0.05
ENST00000518995.5	ENSG00000147677.10	731	583.10	3.75	0.22	0.15	0.10
ENST00000519046.5	ENSG00000147677.10	488	340.17	0.00	0.00	0.00	0.00
ENST00000520289.1	ENSG00000147677.10	855	707.08	96.06	4.57	3.13	2.14
ENST00000520813.1	ENSG00000147677.10	562	414.15	2.03	0.16	0.11	0.08
ENST00000521861.5	ENSG00000147677.10	3959	3811.08	28.02	0.25	0.17	0.12
ENST00000522453.1	ENSG00000147677.10	518	370.16	372.68	33.89	23.17	15.88
ENST00000522800.5	ENSG00000147677.10	635	487.13	3.57	0.25	0.17	0.12
ENST00000611080.1	ENSG00000147677.10	1265	1117.08	5499.02	165.72	113.27	77.65
ENST00000309822.6	ENSG00000147679.11	3699	3551.08	210.81	2.00	1.37	9.05
ENST00000517814.1	ENSG00000147679.11	563	415.15	8.68	0.70	0.48	3.19
ENST00000517820.1	ENSG00000147679.11	796	648.09	0.00	0.00	0.00	0.00
ENST00000519443.1	ENSG00000147679.11	894	746.08	60.03	2.71	1.85	12.26
ENST00000520733.5	ENSG00000147679.11	369	221.25	10.41	1.58	1.08	7.17
ENST00000521071.1	ENSG00000147679.11	683	535.11	24.71	1.55	1.06	7.04
ENST00000521703.5	ENSG00000147679.11	833	685.08	47.09	2.31	1.58	10.47
ENST00000521974.1	ENSG00000147679.11	597	449.14	149.84	11.23	7.68	50.83
ENST00000524128.1	ENSG00000147679.11	620	472.13	0.00	0.00	0.00	0.00
ENST00000276689.7	ENSG00000147684.7	711	563.11	1328.31	79.41	54.28	85.01
ENST00000517367.1	ENSG00000147684.7	636	488.13	0.00	0.00	0.00	0.00
ENST00000517830.1	ENSG00000147684.7	320	172.36	0.00	0.00	0.00	0.00
ENST00000518008.5	ENSG00000147684.7	789	641.09	85.73	4.50	3.08	4.82
ENST00000518657.5	ENSG00000147684.7	672	524.12	12.10	0.78	0.53	0.83
ENST00000522532.5	ENSG00000147684.7	1319	1171.08	74.44	2.14	1.46	2.29
ENST00000524241.1	ENSG00000147684.7	654	506.12	98.91	6.58	4.50	7.04
ENST00000276692.10	ENSG00000147687.17	1018	870.08	334.87	12.96	8.86	21.87
ENST00000517678.5	ENSG00000147687.17	815	667.09	31.39	1.58	1.08	2.67
ENST00000518133.5	ENSG00000147687.17	636	488.13	0.00	0.00	0.00	0.00
ENST00000518485.5	ENSG00000147687.17	656	508.12	39.30	2.60	1.78	4.40
ENST00000519232.5	ENSG00000147687.17	604	456.13	7.75	0.57	0.39	0.96
ENST00000519548.5	ENSG00000147687.17	889	741.08	267.75	12.16	8.31	20.53
ENST00000519776.5	ENSG00000147687.17	677	529.12	0.00	0.00	0.00	0.00
ENST00000520321.5	ENSG00000147687.17	629	481.13	58.84	4.12	2.81	6.95
ENST00000520938.3	ENSG00000147687.17	690	542.11	0.00	0.00	0.00	0.00
ENST00000521546.5	ENSG00000147687.17	731	583.10	0.00	0.00	0.00	0.00
ENST00000521973.5	ENSG00000147687.17	639	491.12	0.00	0.00	0.00	0.00
ENST00000522280.1	ENSG00000147687.17	684	536.11	28.73	1.80	1.23	3.05
ENST00000522310.5	ENSG00000147687.17	667	519.12	28.03	1.82	1.24	3.07
ENST00000522810.5	ENSG00000147687.17	990	842.08	65.39	2.61	1.79	4.41
ENST00000522927.5	ENSG00000147687.17	782	634.09	22.87	1.21	0.83	2.05
ENST00000523152.3	ENSG00000147687.17	692	544.11	232.03	14.36	9.81	24.23
ENST00000523214.5	ENSG00000147687.17	1134	986.08	10.73	0.37	0.25	0.62
ENST00000523631.5	ENSG00000147687.17	2016	1868.08	100.78	1.82	1.24	3.07
ENST00000523888.5	ENSG00000147687.17	591	443.14	0.00	0.00	0.00	0.00
ENST00000605953.5	ENSG00000147687.17	726	578.10	13.13	0.76	0.52	1.29
ENST00000630259.1	ENSG00000147687.17	915	767.08	11.20	0.49	0.34	0.83
ENST00000637122.1	ENSG00000147687.17	62	0.00	0.00	0.00	0.00	0.00
ENST00000276699.10	ENSG00000147689.16	1858	1710.08	18.29	0.36	0.25	67.74
ENST00000518448.5	ENSG00000147689.16	5393	5245.08	26.71	0.17	0.12	32.26
ENST00000520541.5	ENSG00000147689.16	588	440.14	0.00	0.00	0.00	0.00
ENST00000521468.1	ENSG00000147689.16	614	466.13	0.00	0.00	0.00	0.00
ENST00000522648.5	ENSG00000147689.16	1604	1456.08	0.00	0.00	0.00	0.00
ENST00000523412.1	ENSG00000147689.16	500	352.17	0.00	0.00	0.00	0.00
ENST00000523819.5	ENSG00000147689.16	658	510.12	0.00	0.00	0.00	0.00
ENST00000536633.2	ENSG00000147689.16	3701	3553.08	0.00	0.00	0.00	0.00
ENST00000276708.8	ENSG00000147697.8	2714	2566.08	55.25	0.72	0.50	9.06
ENST00000521365.1	ENSG00000147697.8	286	138.59	0.00	0.00	0.00	0.00
ENST00000522273.5	ENSG00000147697.8	1177	1029.08	20.32	0.66	0.45	8.31
ENST00000619643.1	ENSG00000147697.8	1831	1683.08	330.44	6.61	4.52	82.63
ENST00000160713.8	ENSG00000147724.11	558	410.15	0.00	0.00	0.00	0.00
ENST00000276737.10	ENSG00000147724.11	4288	4140.08	679.83	5.53	3.78	14.37
ENST00000395295.2	ENSG00000147724.11	585	437.14	53.59	4.13	2.82	10.73
ENST00000395297.5	ENSG00000147724.11	6962	6814.08	4581.55	22.63	15.47	58.86
ENST00000467365.1	ENSG00000147724.11	1616	1468.08	68.68	1.57	1.08	4.10
ENST00000482951.6	ENSG00000147724.11	4734	4586.08	528.30	3.88	2.65	10.08
ENST00000517849.1	ENSG00000147724.11	547	399.15	1.00	0.08	0.06	0.22
ENST00000520283.1	ENSG00000147724.11	5067	4919.08	47.00	0.32	0.22	0.84
ENST00000520380.1	ENSG00000147724.11	684	536.11	1.06	0.07	0.05	0.17
ENST00000520954.1	ENSG00000147724.11	378	230.24	0.00	0.00	0.00	0.00
ENST00000523049.1	ENSG00000147724.11	427	279.20	2.00	0.24	0.16	0.63
ENST00000276770.8	ENSG00000147753.9	1367	1219.08	0.00	0.00	0.00	0.00
ENST00000449828.1	ENSG00000147753.9	709	561.11	0.00	0.00	0.00	0.00
ENST00000457100.5	ENSG00000147753.9	1111	963.08	0.00	0.00	0.00	0.00
ENST00000276779.8	ENSG00000147761.8	1367	1219.08	0.00	0.00	0.00	0.00
ENST00000415405.1	ENSG00000147761.8	1111	963.08	0.00	0.00	0.00	0.00
ENST00000447655.5	ENSG00000147761.8	709	561.11	0.00	0.00	0.00	0.00
ENST00000325217.9	ENSG00000147789.15	592	444.14	46.66	3.54	2.42	9.56
ENST00000446747.6	ENSG00000147789.15	2242	2094.08	0.00	0.00	0.00	0.00
ENST00000525266.5	ENSG00000147789.15	1874	1726.08	106.87	2.08	1.42	5.63
ENST00000527218.5	ENSG00000147789.15	545	397.15	2.55	0.22	0.15	0.58
ENST00000528017.1	ENSG00000147789.15	5641	5493.08	71.69	0.44	0.30	1.19
ENST00000528130.1	ENSG00000147789.15	1134	986.08	156.11	5.33	3.64	14.40
ENST00000528372.5	ENSG00000147789.15	2905	2757.08	87.13	1.06	0.73	2.87
ENST00000529767.5	ENSG00000147789.15	546	398.15	0.00	0.00	0.00	0.00
ENST00000529819.5	ENSG00000147789.15	513	365.16	0.00	0.00	0.00	0.00
ENST00000530082.5	ENSG00000147789.15	581	433.14	0.00	0.00	0.00	0.00
ENST00000530682.5	ENSG00000147789.15	581	433.14	24.47	1.90	1.30	5.14
ENST00000530776.5	ENSG00000147789.15	546	398.15	0.00	0.00	0.00	0.00
ENST00000532051.5	ENSG00000147789.15	540	392.15	0.00	0.00	0.00	0.00
ENST00000532382.5	ENSG00000147789.15	855	707.08	104.24	4.96	3.39	13.41
ENST00000532393.1	ENSG00000147789.15	569	421.14	0.00	0.00	0.00	0.00
ENST00000532777.5	ENSG00000147789.15	915	767.08	0.00	0.00	0.00	0.00
ENST00000533314.5	ENSG00000147789.15	516	368.16	0.00	0.00	0.00	0.00
ENST00000544249.2	ENSG00000147789.15	2125	1977.08	1026.27	17.47	11.94	47.22
ENST00000276826.5	ENSG00000147799.11	4697	4549.08	69.18	0.51	0.35	6.01
ENST00000377307.6	ENSG00000147799.11	4673	4525.08	1075.82	8.00	5.47	93.99
ENST00000528810.1	ENSG00000147799.11	570	422.14	0.00	0.00	0.00	0.00
ENST00000276833.9	ENSG00000147804.9	2297	2149.08	25.61	0.40	0.27	1.09
ENST00000301305.7	ENSG00000147804.9	2174	2026.08	0.00	0.00	0.00	0.00
ENST00000526658.1	ENSG00000147804.9	583	435.14	10.00	0.77	0.53	2.11
ENST00000527148.5	ENSG00000147804.9	684	536.11	0.00	0.00	0.00	0.00
ENST00000529462.5	ENSG00000147804.9	2778	2630.08	62.16	0.80	0.54	2.17
ENST00000530807.5	ENSG00000147804.9	498	350.17	357.61	34.38	23.50	93.69
ENST00000531013.1	ENSG00000147804.9	795	647.09	6.63	0.34	0.24	0.94
ENST00000531789.1	ENSG00000147804.9	361	213.26	0.00	0.00	0.00	0.00
ENST00000532718.5	ENSG00000147804.9	668	520.12	0.00	0.00	0.00	0.00
ENST00000340490.7	ENSG00000147813.15	1774	1626.08	8.28	0.17	0.12	0.29
ENST00000426292.7	ENSG00000147813.15	1654	1506.08	0.00	0.00	0.00	0.00
ENST00000435154.7	ENSG00000147813.15	1877	1729.08	56.20	1.09	0.75	1.83
ENST00000449291.6	ENSG00000147813.15	1965	1817.08	0.00	0.00	0.00	0.00
ENST00000460623.5	ENSG00000147813.15	694	546.11	355.43	21.91	14.98	36.70
ENST00000462059.1	ENSG00000147813.15	722	574.11	6.33	0.37	0.25	0.62
ENST00000464332.5	ENSG00000147813.15	1212	1064.08	204.06	6.46	4.41	10.81
ENST00000480946.6	ENSG00000147813.15	1199	1051.08	191.78	6.14	4.20	10.29
ENST00000488096.5	ENSG00000147813.15	1032	884.08	312.29	11.89	8.13	19.92
ENST00000491904.5	ENSG00000147813.15	641	493.12	28.36	1.94	1.32	3.24
ENST00000498076.5	ENSG00000147813.15	448	300.19	39.69	4.45	3.04	7.46
ENST00000525583.5	ENSG00000147813.15	1066	918.08	98.49	3.61	2.47	6.05
ENST00000529179.1	ENSG00000147813.15	454	306.18	15.09	1.66	1.13	2.78
ENST00000532645.1	ENSG00000147813.15	866	718.08	0.00	0.00	0.00	0.00
ENST00000382096.5	ENSG00000147852.15	736	588.10	25.46	1.46	1.00	2.39
ENST00000382099.2	ENSG00000147852.15	3240	3092.08	3909.58	42.56	29.09	69.89
ENST00000382100.7	ENSG00000147852.15	9163	9015.08	475.62	1.78	1.21	2.92
ENST00000478776.1	ENSG00000147852.15	510	362.16	162.48	15.10	10.32	24.80
ENST00000359883.6	ENSG00000147853.16	1536	1388.08	221.41	5.37	3.67	8.73
ENST00000381809.7	ENSG00000147853.16	2736	2588.08	1209.62	15.73	10.75	25.57
ENST00000447596.4	ENSG00000147853.16	705	557.11	667.51	40.33	27.57	65.54
ENST00000611749.4	ENSG00000147853.16	4029	3881.08	11.46	0.10	0.07	0.16
ENST00000276893.9	ENSG00000147854.16	3452	3304.08	2002.05	20.40	13.94	44.45
ENST00000381373.3	ENSG00000147854.16	802	654.09	4.77	0.25	0.17	0.54
ENST00000450508.1	ENSG00000147854.16	474	326.18	47.77	4.93	3.37	10.74
ENST00000461236.1	ENSG00000147854.16	454	306.18	0.00	0.00	0.00	0.00
ENST00000468435.6	ENSG00000147854.16	3723	3575.08	247.72	2.33	1.59	5.08
ENST00000469298.5	ENSG00000147854.16	990	842.08	119.92	4.79	3.28	10.45
ENST00000477183.1	ENSG00000147854.16	786	638.09	13.17	0.69	0.47	1.51
ENST00000479000.1	ENSG00000147854.16	259	111.99	0.00	0.00	0.00	0.00
ENST00000481049.5	ENSG00000147854.16	635	487.13	0.00	0.00	0.00	0.00
ENST00000481243.1	ENSG00000147854.16	422	274.20	38.53	4.73	3.23	10.31
ENST00000484159.5	ENSG00000147854.16	3112	2964.08	339.20	3.85	2.63	8.39
ENST00000485617.6	ENSG00000147854.16	3460	3312.08	51.83	0.53	0.36	1.15
ENST00000492853.1	ENSG00000147854.16	2859	2711.08	273.04	3.39	2.32	7.39
ENST00000380921.3	ENSG00000147862.15	1274	1126.08	409.09	12.23	8.36	11.19
ENST00000380924.1	ENSG00000147862.15	840	692.08	152.40	7.41	5.07	6.78
ENST00000380934.8	ENSG00000147862.15	2142	1994.08	0.00	0.00	0.00	0.00
ENST00000380953.5	ENSG00000147862.15	2381	2233.08	1081.58	16.30	11.14	14.91
ENST00000380959.7	ENSG00000147862.15	8198	8050.08	8452.33	35.35	24.16	32.33
ENST00000397575.7	ENSG00000147862.15	2869	2721.08	0.00	0.00	0.00	0.00
ENST00000397579.6	ENSG00000147862.15	3129	2981.08	17.42	0.20	0.13	0.18
ENST00000397581.6	ENSG00000147862.15	3318	3170.08	494.64	5.25	3.59	4.80
ENST00000493697.1	ENSG00000147862.15	591	443.14	0.00	0.00	0.00	0.00
ENST00000543693.5	ENSG00000147862.15	7622	7474.08	1848.48	8.33	5.69	7.61
ENST00000606230.2	ENSG00000147862.15	2311	2163.08	29.24	0.46	0.31	0.42
ENST00000622520.1	ENSG00000147862.15	1274	1126.08	409.09	12.23	8.36	11.19
ENST00000632375.1	ENSG00000147862.15	545	397.15	2.39	0.20	0.14	0.18
ENST00000633317.1	ENSG00000147862.15	708	560.11	5.27	0.32	0.22	0.29
ENST00000635877.1	ENSG00000147862.15	2010	1862.08	355.47	6.43	4.39	5.88
ENST00000636057.1	ENSG00000147862.15	2067	1919.08	32.15	0.56	0.39	0.52
ENST00000636063.1	ENSG00000147862.15	878	730.08	0.00	0.00	0.00	0.00
ENST00000636432.1	ENSG00000147862.15	1953	1805.08	218.45	4.07	2.78	3.73
ENST00000636735.1	ENSG00000147862.15	1471	1323.08	0.00	0.00	0.00	0.00
ENST00000637640.1	ENSG00000147862.15	2009	1861.08	0.00	0.00	0.00	0.00
ENST00000637742.1	ENSG00000147862.15	2166	2018.08	0.00	0.00	0.00	0.00
ENST00000638165.1	ENSG00000147862.15	1783	1635.08	0.00	0.00	0.00	0.00
ENST00000380911.3	ENSG00000147869.4	1215	1067.08	7.00	0.22	0.15	100.00
ENST00000276914.6	ENSG00000147872.9	1972	1824.08	5093.73	94.01	64.25	66.11
ENST00000380464.7	ENSG00000147872.9	655	507.12	197.85	13.13	8.98	9.24
ENST00000380465.7	ENSG00000147872.9	631	483.13	34.19	2.38	1.63	1.68
ENST00000434144.5	ENSG00000147872.9	623	475.13	0.00	0.00	0.00	0.00
ENST00000464326.1	ENSG00000147872.9	790	642.09	468.46	24.56	16.79	17.27
ENST00000472715.1	ENSG00000147872.9	801	653.09	2.35	0.12	0.08	0.09
ENST00000475923.1	ENSG00000147872.9	1000	852.08	202.43	8.00	5.47	5.62
ENST00000494753.1	ENSG00000147872.9	1716	1568.08	0.00	0.00	0.00	0.00
ENST00000610521.1	ENSG00000147873.5	987	839.08	20.00	0.80	0.55	100.00
ENST00000380496.5	ENSG00000147874.10	3756	3608.08	2192.18	20.45	13.98	52.48
ENST00000380502.7	ENSG00000147874.10	6536	6388.08	1412.71	7.44	5.09	19.10
ENST00000415524.1	ENSG00000147874.10	680	532.11	175.09	11.08	7.57	28.42
ENST00000276925.6	ENSG00000147883.10	3911	3763.08	133.98	1.20	0.82	7.15
ENST00000380142.4	ENSG00000147883.10	859	711.08	317.90	15.05	10.29	89.77
ENST00000579591.1	ENSG00000147883.10	1069	921.08	14.12	0.52	0.35	3.08
ENST00000380216.1	ENSG00000147885.4	939	791.08	4.00	0.17	0.12	100.00
ENST00000304494.9	ENSG00000147889.17	1218	1070.08	93.26	2.93	2.01	18.55
ENST00000380150.2	ENSG00000147889.17	493	345.17	0.00	0.00	0.00	0.00
ENST00000380151.3	ENSG00000147889.17	794	646.09	40.14	2.09	1.43	13.22
ENST00000470819.2	ENSG00000147889.17	856	708.08	2.61	0.12	0.08	0.78
ENST00000479692.2	ENSG00000147889.17	544	396.15	0.00	0.00	0.00	0.00
ENST00000494262.5	ENSG00000147889.17	989	841.08	1.98	0.08	0.05	0.50
ENST00000497750.1	ENSG00000147889.17	565	417.14	57.44	4.64	3.17	29.31
ENST00000498124.1	ENSG00000147889.17	880	732.08	9.49	0.44	0.30	2.76
ENST00000498628.6	ENSG00000147889.17	926	778.08	0.00	0.00	0.00	0.00
ENST00000530628.2	ENSG00000147889.17	748	600.10	36.69	2.06	1.41	13.01
ENST00000577854.1	ENSG00000147889.17	442	294.19	3.00	0.34	0.23	2.17
ENST00000578845.2	ENSG00000147889.17	678	530.12	47.79	3.04	2.07	19.19
ENST00000579122.1	ENSG00000147889.17	666	518.12	0.00	0.00	0.00	0.00
ENST00000579755.1	ENSG00000147889.17	1283	1135.08	2.69	0.08	0.05	0.50
ENST00000379995.1	ENSG00000147894.14	777	629.09	228.24	12.21	8.35	40.95
ENST00000379997.7	ENSG00000147894.14	1873	1725.08	82.67	1.61	1.10	5.41
ENST00000380003.7	ENSG00000147894.14	3200	3052.08	1197.52	13.21	9.03	44.29
ENST00000461679.1	ENSG00000147894.14	862	714.08	34.70	1.64	1.12	5.49
ENST00000488117.5	ENSG00000147894.14	4808	4660.08	159.87	1.15	0.79	3.87
ENST00000619707.4	ENSG00000147894.14	3339	3191.08	0.00	0.00	0.00	0.00
ENST00000276943.2	ENSG00000147896.3	1140	992.08	78.00	2.65	1.81	100.00
ENST00000322831.6	ENSG00000147905.17	1219	1071.08	471.65	14.82	10.13	52.60
ENST00000336755.9	ENSG00000147905.17	2619	2471.08	505.64	6.89	4.71	24.44
ENST00000461038.5	ENSG00000147905.17	2793	2645.08	0.00	0.00	0.00	0.00
ENST00000463625.6	ENSG00000147905.17	732	584.10	16.69	0.96	0.66	3.41
ENST00000481507.5	ENSG00000147905.17	903	755.08	0.00	0.00	0.00	0.00
ENST00000488607.5	ENSG00000147905.17	884	736.08	101.71	4.65	3.18	16.50
ENST00000496099.1	ENSG00000147905.17	721	573.11	0.00	0.00	0.00	0.00
ENST00000497924.5	ENSG00000147905.17	699	551.11	0.00	0.00	0.00	0.00
ENST00000534928.5	ENSG00000147905.17	2828	2680.08	68.29	0.86	0.59	3.04
ENST00000276960.7	ENSG00000147912.12	3654	3506.08	148.20	1.42	0.97	23.42
ENST00000432825.6	ENSG00000147912.12	4575	4427.08	448.06	3.41	2.33	56.08
ENST00000541607.1	ENSG00000147912.12	498	350.17	1.08	0.10	0.07	1.71
ENST00000543968.5	ENSG00000147912.12	766	618.10	16.59	0.90	0.62	14.87
ENST00000544208.1	ENSG00000147912.12	351	203.28	1.44	0.24	0.16	3.93
ENST00000277010.8	ENSG00000147955.16	1656	1508.08	197.17	4.40	3.01	10.17
ENST00000353468.4	ENSG00000147955.16	1582	1434.08	1415.86	33.24	22.72	76.82
ENST00000378892.5	ENSG00000147955.16	1743	1595.08	70.85	1.50	1.02	3.46
ENST00000461426.1	ENSG00000147955.16	939	791.08	0.00	0.00	0.00	0.00
ENST00000477726.1	ENSG00000147955.16	840	692.08	0.00	0.00	0.00	0.00
ENST00000478146.1	ENSG00000147955.16	485	337.17	34.00	3.39	2.32	7.85
ENST00000497006.1	ENSG00000147955.16	610	462.13	10.13	0.74	0.50	1.71
ENST00000377380.5	ENSG00000147996.16	894	746.08	132.84	5.99	4.10	1.63
ENST00000377384.5	ENSG00000147996.16	1347	1199.08	0.00	0.00	0.00	0.00
ENST00000377389.5	ENSG00000147996.16	1483	1335.08	0.00	0.00	0.00	0.00
ENST00000377392.9	ENSG00000147996.16	2863	2715.08	449.03	5.57	3.81	1.52
ENST00000377395.8	ENSG00000147996.16	1143	995.08	79.52	2.69	1.84	0.73
ENST00000382404.6	ENSG00000147996.16	1730	1582.08	0.00	0.00	0.00	0.00
ENST00000382405.7	ENSG00000147996.16	1791	1643.08	36.37	0.75	0.51	0.20
ENST00000429800.6	ENSG00000147996.16	1234	1086.08	217.52	6.74	4.61	1.84
ENST00000430059.6	ENSG00000147996.16	1242	1094.08	271.20	8.34	5.70	2.27
ENST00000441808.5	ENSG00000147996.16	541	393.15	0.00	0.00	0.00	0.00
ENST00000461932.5	ENSG00000147996.16	2970	2822.08	918.00	10.95	7.48	2.98
ENST00000463075.1	ENSG00000147996.16	722	574.11	37.79	2.22	1.51	0.60
ENST00000464913.2	ENSG00000147996.16	339	191.30	0.00	0.00	0.00	0.00
ENST00000465474.5	ENSG00000147996.16	1413	1265.08	0.00	0.00	0.00	0.00
ENST00000468066.5	ENSG00000147996.16	487	339.17	0.00	0.00	0.00	0.00
ENST00000468198.5	ENSG00000147996.16	2187	2039.08	65.97	1.09	0.74	0.30
ENST00000469921.5	ENSG00000147996.16	1381	1233.08	0.00	0.00	0.00	0.00
ENST00000471620.1	ENSG00000147996.16	549	401.15	441.08	37.01	25.30	10.08
ENST00000472916.5	ENSG00000147996.16	499	351.17	20.20	1.94	1.32	0.53
ENST00000476161.5	ENSG00000147996.16	1648	1500.08	0.00	0.00	0.00	0.00
ENST00000476797.5	ENSG00000147996.16	1881	1733.08	316.33	6.14	4.20	1.67
ENST00000478650.2	ENSG00000147996.16	674	526.12	25.46	1.63	1.11	0.44
ENST00000480229.5	ENSG00000147996.16	1583	1435.08	1154.75	27.09	18.51	7.38
ENST00000480819.6	ENSG00000147996.16	496	348.17	131.28	12.69	8.68	3.46
ENST00000485088.5	ENSG00000147996.16	3326	3178.08	13.87	0.15	0.10	0.04
ENST00000486191.5	ENSG00000147996.16	449	301.19	0.00	0.00	0.00	0.00
ENST00000486221.5	ENSG00000147996.16	1436	1288.08	0.00	0.00	0.00	0.00
ENST00000486466.1	ENSG00000147996.16	585	437.14	2007.08	154.56	105.64	42.11
ENST00000489273.1	ENSG00000147996.16	587	439.14	0.00	0.00	0.00	0.00
ENST00000491485.1	ENSG00000147996.16	595	447.14	123.60	9.31	6.36	2.54
ENST00000495615.5	ENSG00000147996.16	993	845.08	500.55	19.94	13.63	5.43
ENST00000496364.6	ENSG00000147996.16	563	415.15	0.00	0.00	0.00	0.00
ENST00000497250.5	ENSG00000147996.16	1411	1263.08	1960.28	52.25	35.71	14.23
ENST00000277082.9	ENSG00000148019.12	2542	2394.08	103.79	1.46	1.00	11.77
ENST00000376597.8	ENSG00000148019.12	2618	2470.08	0.00	0.00	0.00	0.00
ENST00000376598.2	ENSG00000148019.12	2404	2256.08	285.43	4.26	2.91	34.36
ENST00000415759.6	ENSG00000148019.12	2623	2475.08	234.38	3.19	2.18	25.72
ENST00000424347.6	ENSG00000148019.12	11198	11050.08	52.83	0.16	0.11	1.30
ENST00000447629.2	ENSG00000148019.12	1744	1596.08	26.21	0.55	0.38	4.46
ENST00000459817.2	ENSG00000148019.12	459	311.18	0.00	0.00	0.00	0.00
ENST00000476652.2	ENSG00000148019.12	634	486.13	0.00	0.00	0.00	0.00
ENST00000487108.6	ENSG00000148019.12	915	767.08	0.00	0.00	0.00	0.00
ENST00000498582.2	ENSG00000148019.12	661	513.12	31.40	2.06	1.41	16.62
ENST00000536374.1	ENSG00000148019.12	2975	2827.08	59.96	0.71	0.49	5.76
ENST00000277120.7	ENSG00000148053.15	8633	8485.08	0.00	0.00	0.00	0.00
ENST00000304053.10	ENSG00000148053.15	8226	8078.08	2.65	0.01	0.01	0.12
ENST00000323115.8	ENSG00000148053.15	3708	3560.08	660.86	6.25	4.27	67.38
ENST00000359847.3	ENSG00000148053.15	6646	6498.08	549.87	2.85	1.95	30.72
ENST00000376208.5	ENSG00000148053.15	8178	8030.08	0.00	0.00	0.00	0.00
ENST00000376213.5	ENSG00000148053.15	5560	5412.08	0.00	0.00	0.00	0.00
ENST00000376214.5	ENSG00000148053.15	5608	5460.08	1.84	0.01	0.01	0.12
ENST00000395882.5	ENSG00000148053.15	7111	6963.08	31.78	0.15	0.11	1.66
ENST00000376417.8	ENSG00000148057.15	511	363.16	0.00	0.00	0.00	0.00
ENST00000376419.4	ENSG00000148057.15	692	544.11	26.92	1.67	1.14	15.55
ENST00000405990.3	ENSG00000148057.15	629	481.13	106.96	7.48	5.12	69.90
ENST00000454393.5	ENSG00000148057.15	1210	1062.08	49.12	1.56	1.06	14.54
ENST00000530832.5	ENSG00000148057.15	607	459.13	0.00	0.00	0.00	0.00
ENST00000533522.1	ENSG00000148057.15	1623	1475.08	0.00	0.00	0.00	0.00
ENST00000375831.1	ENSG00000148082.9	569	421.14	139.85	11.18	7.64	84.32
ENST00000375835.8	ENSG00000148082.9	9768	9620.08	594.15	2.08	1.42	15.68
ENST00000303617.5	ENSG00000148090.11	1490	1342.08	12.36	0.31	0.21	1.18
ENST00000375731.8	ENSG00000148090.11	1577	1429.08	796.13	18.75	12.82	71.58
ENST00000473695.1	ENSG00000148090.11	632	484.13	65.67	4.57	3.12	17.43
ENST00000475023.1	ENSG00000148090.11	641	493.12	1.01	0.07	0.05	0.26
ENST00000478465.5	ENSG00000148090.11	751	603.10	44.83	2.50	1.71	9.55
ENST00000375344.7	ENSG00000148110.15	3420	3272.08	4042.84	41.59	28.43	56.04
ENST00000428393.3	ENSG00000148110.15	2275	2127.08	2061.68	32.63	22.30	43.96
ENST00000277198.6	ENSG00000148120.15	1966	1818.08	419.61	7.77	5.31	9.12
ENST00000297979.9	ENSG00000148120.15	2820	2672.08	0.00	0.00	0.00	0.00
ENST00000375315.6	ENSG00000148120.15	3136	2988.08	268.81	3.03	2.07	3.55
ENST00000424143.5	ENSG00000148120.15	1605	1457.08	270.85	6.26	4.28	7.35
ENST00000427193.1	ENSG00000148120.15	704	556.11	0.00	0.00	0.00	0.00
ENST00000428313.5	ENSG00000148120.15	2288	2140.08	0.00	0.00	0.00	0.00
ENST00000445181.5	ENSG00000148120.15	873	725.08	521.55	24.21	16.55	28.42
ENST00000451893.5	ENSG00000148120.15	514	366.16	109.72	10.09	6.89	11.84
ENST00000460573.5	ENSG00000148120.15	443	295.19	6.92	0.79	0.54	0.93
ENST00000462125.5	ENSG00000148120.15	961	813.08	16.54	0.68	0.47	0.80
ENST00000463372.5	ENSG00000148120.15	919	771.08	265.51	11.59	7.92	13.61
ENST00000468164.1	ENSG00000148120.15	849	701.08	6.76	0.32	0.22	0.38
ENST00000471978.5	ENSG00000148120.15	478	330.17	4.42	0.45	0.31	0.53
ENST00000473778.5	ENSG00000148120.15	2396	2248.08	69.57	1.04	0.71	1.22
ENST00000478473.1	ENSG00000148120.15	895	747.08	41.30	1.86	1.27	2.18
ENST00000478603.5	ENSG00000148120.15	802	654.09	259.80	13.37	9.14	15.70
ENST00000479161.5	ENSG00000148120.15	942	794.08	4.69	0.20	0.14	0.23
ENST00000482056.2	ENSG00000148120.15	1951	1803.08	14.17	0.26	0.18	0.31
ENST00000488186.5	ENSG00000148120.15	1211	1063.08	2.20	0.07	0.05	0.08
ENST00000489318.1	ENSG00000148120.15	682	534.11	26.07	1.64	1.12	1.93
ENST00000489562.5	ENSG00000148120.15	646	498.12	17.63	1.19	0.81	1.40
ENST00000496567.5	ENSG00000148120.15	1575	1427.08	14.86	0.35	0.24	0.41
ENST00000637495.1	ENSG00000148120.15	68	0.00	0.00	0.00	0.00	0.00
ENST00000374874.7	ENSG00000148123.14	2495	2347.08	0.00	0.00	0.00	0.00
ENST00000395056.2	ENSG00000148123.14	2318	2170.08	0.00	0.00	0.00	0.00
ENST00000456287.5	ENSG00000148123.14	472	324.18	0.00	0.00	0.00	0.00
ENST00000463206.1	ENSG00000148123.14	748	600.10	0.00	0.00	0.00	0.00
ENST00000494890.5	ENSG00000148123.14	1086	938.08	0.00	0.00	0.00	0.00
ENST00000277216.3	ENSG00000148136.5	957	809.08	0.00	0.00	0.00	0.00
ENST00000277225.9	ENSG00000148143.12	10414	10266.08	6283.14	20.60	14.08	34.20
ENST00000374686.6	ENSG00000148143.12	4828	4680.08	115.40	0.83	0.57	1.38
ENST00000427098.1	ENSG00000148143.12	1233	1085.08	49.18	1.53	1.04	2.53
ENST00000441147.6	ENSG00000148143.12	4691	4543.08	182.97	1.36	0.93	2.25
ENST00000469433.5	ENSG00000148143.12	669	521.12	0.00	0.00	0.00	0.00
ENST00000471032.5	ENSG00000148143.12	538	390.15	4.47	0.39	0.26	0.64
ENST00000472574.1	ENSG00000148143.12	551	403.15	393.43	32.85	22.45	54.53
ENST00000479166.1	ENSG00000148143.12	701	553.11	0.00	0.00	0.00	0.00
ENST00000480607.5	ENSG00000148143.12	422	274.20	0.00	0.00	0.00	0.00
ENST00000482115.1	ENSG00000148143.12	655	507.12	0.00	0.00	0.00	0.00
ENST00000483287.1	ENSG00000148143.12	676	528.12	25.81	1.65	1.12	2.73
ENST00000497489.5	ENSG00000148143.12	841	693.08	21.61	1.05	0.72	1.74
ENST00000374234.1	ENSG00000148153.13	713	565.11	47.34	2.82	1.93	8.06
ENST00000374236.5	ENSG00000148153.13	874	726.08	310.45	14.39	9.84	41.15
ENST00000374242.8	ENSG00000148153.13	4233	4085.08	67.83	0.56	0.38	1.60
ENST00000476599.2	ENSG00000148153.13	412	264.21	125.27	15.96	10.91	45.63
ENST00000481146.6	ENSG00000148153.13	879	731.08	27.11	1.25	0.85	3.57
ENST00000497712.6	ENSG00000148153.13	964	816.08	0.00	0.00	0.00	0.00
ENST00000374279.3	ENSG00000148154.9	4007	3859.08	4602.46	40.15	27.44	17.81
ENST00000474306.1	ENSG00000148154.9	468	320.18	326.81	34.36	23.49	15.24
ENST00000489355.1	ENSG00000148154.9	526	378.16	424.05	37.75	25.80	16.75
ENST00000490110.5	ENSG00000148154.9	581	433.14	54.09	4.20	2.87	1.86
ENST00000495085.1	ENSG00000148154.9	772	624.09	2019.59	108.94	74.46	48.33
ENST00000374667.4	ENSG00000148156.7	2379	2231.08	16.00	0.24	0.17	100.00
ENST00000374232.7	ENSG00000148158.16	7622	7474.08	2094.64	9.43	6.45	25.39
ENST00000416585.1	ENSG00000148158.16	394	246.22	189.32	25.88	17.69	69.66
ENST00000604751.1	ENSG00000148158.16	4068	3920.08	213.88	1.84	1.26	4.94
ENST00000286713.6	ENSG00000148175.12	3010	2862.08	3429.25	40.33	27.57	38.96
ENST00000347359.3	ENSG00000148175.12	870	722.08	815.17	38.00	25.98	36.71
ENST00000538954.5	ENSG00000148175.12	1257	1109.08	829.58	25.18	17.21	24.32
ENST00000373806.1	ENSG00000148180.18	879	731.08	107.28	4.94	3.38	2.00
ENST00000373807.5	ENSG00000148180.18	2823	2675.08	799.07	10.06	6.87	4.07
ENST00000373818.8	ENSG00000148180.18	2657	2509.08	9336.61	125.27	85.62	50.66
ENST00000373823.7	ENSG00000148180.18	3341	3193.08	0.00	0.00	0.00	0.00
ENST00000394353.7	ENSG00000148180.18	2311	2163.08	1040.98	16.20	11.07	6.55
ENST00000432226.5	ENSG00000148180.18	1042	894.08	1549.77	58.35	39.88	23.60
ENST00000434663.5	ENSG00000148180.18	556	408.15	1.00	0.08	0.06	0.03
ENST00000449773.5	ENSG00000148180.18	985	837.08	82.06	3.30	2.26	1.33
ENST00000475428.6	ENSG00000148180.18	836	688.08	49.16	2.40	1.64	0.97
ENST00000477104.2	ENSG00000148180.18	806	658.09	9.85	0.50	0.34	0.20
ENST00000477553.1	ENSG00000148180.18	680	532.11	165.21	10.45	7.14	4.23
ENST00000477863.5	ENSG00000148180.18	716	568.11	187.48	11.11	7.59	4.49
ENST00000483960.5	ENSG00000148180.18	802	654.09	2.09	0.11	0.07	0.04
ENST00000485767.1	ENSG00000148180.18	6454	6306.08	782.54	4.18	2.86	1.69
ENST00000545652.6	ENSG00000148180.18	2428	2280.08	19.86	0.29	0.20	0.12
ENST00000297908.7	ENSG00000148187.17	1841	1693.08	45.00	0.89	0.61	1.62
ENST00000344641.7	ENSG00000148187.17	9826	9678.08	32.45	0.11	0.08	0.20
ENST00000373723.9	ENSG00000148187.17	1176	1028.08	170.56	5.58	3.82	10.10
ENST00000373724.1	ENSG00000148187.17	884	736.08	0.00	0.00	0.00	0.00
ENST00000373727.5	ENSG00000148187.17	703	555.11	99.88	6.06	4.14	10.95
ENST00000373728.6	ENSG00000148187.17	1349	1201.08	25.69	0.72	0.49	1.30
ENST00000373729.5	ENSG00000148187.17	870	722.08	421.78	19.66	13.44	35.56
ENST00000394315.3	ENSG00000148187.17	1501	1353.08	0.00	0.00	0.00	0.00
ENST00000441707.5	ENSG00000148187.17	858	710.08	9.40	0.45	0.30	0.81
ENST00000467864.5	ENSG00000148187.17	867	719.08	269.71	12.63	8.63	22.83
ENST00000470366.5	ENSG00000148187.17	1186	1038.08	283.53	9.19	6.28	16.63
ENST00000489572.5	ENSG00000148187.17	1599	1451.08	0.00	0.00	0.00	0.00
ENST00000344523.8	ENSG00000148200.16	1846	1698.08	97.46	1.93	1.32	64.59
ENST00000373584.7	ENSG00000148200.16	1890	1742.08	0.00	0.00	0.00	0.00
ENST00000416460.6	ENSG00000148200.16	1898	1750.08	0.00	0.00	0.00	0.00
ENST00000475178.1	ENSG00000148200.16	742	594.10	18.23	1.03	0.71	34.54
ENST00000487099.6	ENSG00000148200.16	7031	6883.08	5.31	0.03	0.02	0.87
ENST00000359999.7	ENSG00000148204.11	3659	3511.08	24.11	0.23	0.16	36.11
ENST00000373631.7	ENSG00000148204.11	5550	5402.08	0.00	0.00	0.00	0.00
ENST00000460253.1	ENSG00000148204.11	3947	3799.08	46.16	0.41	0.28	63.89
ENST00000373680.3	ENSG00000148215.4	963	815.08	21.00	0.87	0.59	100.00
ENST00000409155.7	ENSG00000148218.15	3173	3025.08	98.11	1.09	0.75	3.09
ENST00000445750.1	ENSG00000148218.15	703	555.11	0.00	0.00	0.00	0.00
ENST00000448137.5	ENSG00000148218.15	536	388.15	226.37	19.63	13.42	55.63
ENST00000452726.1	ENSG00000148218.15	583	435.14	8.97	0.69	0.47	1.97
ENST00000464749.5	ENSG00000148218.15	563	415.15	0.00	0.00	0.00	0.00
ENST00000468504.5	ENSG00000148218.15	851	703.08	127.64	6.11	4.18	17.32
ENST00000482001.1	ENSG00000148218.15	562	414.15	3.06	0.25	0.17	0.71
ENST00000482847.5	ENSG00000148218.15	3247	3099.08	151.26	1.64	1.12	4.66
ENST00000494848.1	ENSG00000148218.15	547	399.15	69.59	5.87	4.01	16.63
ENST00000288520.9	ENSG00000148219.16	2356	2208.08	166.86	2.54	1.74	39.38
ENST00000313400.8	ENSG00000148219.16	4747	4599.08	0.00	0.00	0.00	0.00
ENST00000341734.8	ENSG00000148219.16	1757	1609.08	103.50	2.17	1.48	33.52
ENST00000358637.4	ENSG00000148219.16	3411	3263.08	2.47	0.03	0.02	0.39
ENST00000361209.6	ENSG00000148219.16	4622	4474.08	0.00	0.00	0.00	0.00
ENST00000361477.7	ENSG00000148219.16	4001	3853.08	29.14	0.25	0.17	3.94
ENST00000373986.7	ENSG00000148219.16	3812	3664.08	45.29	0.42	0.28	6.44
ENST00000417725.1	ENSG00000148219.16	395	247.22	7.74	1.05	0.72	16.31
ENST00000341761.8	ENSG00000148225.15	4862	4714.08	0.00	0.00	0.00	0.00
ENST00000374193.8	ENSG00000148225.15	4878	4730.08	34.91	0.25	0.17	12.77
ENST00000374195.7	ENSG00000148225.15	3101	2953.08	19.62	0.22	0.15	11.50
ENST00000461942.5	ENSG00000148225.15	2371	2223.08	5.24	0.08	0.05	4.08
ENST00000465205.2	ENSG00000148225.15	2255	2107.08	87.23	1.39	0.95	71.65
ENST00000465979.2	ENSG00000148225.15	533	385.15	0.00	0.00	0.00	0.00
ENST00000374169.7	ENSG00000148229.12	2109	1961.08	980.51	16.83	11.50	71.73
ENST00000374171.4	ENSG00000148229.12	2191	2043.08	24.99	0.41	0.28	1.75
ENST00000475080.1	ENSG00000148229.12	455	307.18	29.44	3.23	2.21	13.75
ENST00000479871.1	ENSG00000148229.12	2396	2248.08	200.05	3.00	2.05	12.77
ENST00000371982.3	ENSG00000148248.13	553	405.15	0.00	0.00	0.00	0.00
ENST00000371989.7	ENSG00000148248.13	2984	2836.08	4870.82	57.82	39.52	73.06
ENST00000371991.3	ENSG00000148248.13	715	567.11	0.00	0.00	0.00	0.00
ENST00000465565.1	ENSG00000148248.13	400	252.22	124.42	16.61	11.35	20.99
ENST00000467910.5	ENSG00000148248.13	693	545.11	5.26	0.32	0.22	0.41
ENST00000485435.6	ENSG00000148248.13	1206	1058.08	0.00	0.00	0.00	0.00
ENST00000545297.5	ENSG00000148248.13	2863	2715.08	31.23	0.39	0.26	0.49
ENST00000613129.4	ENSG00000148248.13	3148	3000.08	356.28	4.00	2.73	5.05
ENST00000618229.4	ENSG00000148248.13	3200	3052.08	0.00	0.00	0.00	0.00
ENST00000372036.3	ENSG00000148288.11	871	723.08	1.28	0.06	0.04	0.66
ENST00000372038.7	ENSG00000148288.11	847	699.08	14.85	0.72	0.49	7.91
ENST00000372040.7	ENSG00000148288.11	1980	1832.08	322.59	5.93	4.05	65.56
ENST00000372043.7	ENSG00000148288.11	1935	1787.08	0.00	0.00	0.00	0.00
ENST00000470431.5	ENSG00000148288.11	2870	2722.08	43.83	0.54	0.37	6.00
ENST00000472281.5	ENSG00000148288.11	2948	2800.08	149.45	1.80	1.23	19.87
ENST00000487864.1	ENSG00000148288.11	630	482.13	0.00	0.00	0.00	0.00
ENST00000540636.5	ENSG00000148288.11	1934	1786.08	0.00	0.00	0.00	0.00
ENST00000371974.7	ENSG00000148290.9	1093	945.08	263.13	9.37	6.41	30.43
ENST00000437995.1	ENSG00000148290.9	813	665.09	0.00	0.00	0.00	0.00
ENST00000463965.1	ENSG00000148290.9	493	345.17	2.00	0.20	0.13	0.63
ENST00000495952.5	ENSG00000148290.9	931	783.08	104.09	4.47	3.06	14.53
ENST00000615505.4	ENSG00000148290.9	991	843.08	419.79	16.76	11.46	54.41
ENST00000371964.4	ENSG00000148291.9	842	694.08	209.76	10.17	6.95	89.81
ENST00000486887.1	ENSG00000148291.9	314	166.39	2.24	0.45	0.31	4.01
ENST00000495524.5	ENSG00000148291.9	676	528.12	10.99	0.70	0.48	6.19
ENST00000372022.5	ENSG00000148296.6	4447	4299.08	658.86	5.16	3.53	43.90
ENST00000468290.1	ENSG00000148296.6	935	787.08	154.14	6.59	4.51	56.10
ENST00000343730.9	ENSG00000148297.15	1437	1289.08	0.00	0.00	0.00	0.00
ENST00000371999.5	ENSG00000148297.15	987	839.08	0.00	0.00	0.00	0.00
ENST00000446777.5	ENSG00000148297.15	560	412.15	0.00	0.00	0.00	0.00
ENST00000457204.2	ENSG00000148297.15	561	413.15	5.23	0.43	0.29	1.77
ENST00000471524.1	ENSG00000148297.15	879	731.08	24.24	1.12	0.76	4.62
ENST00000482295.1	ENSG00000148297.15	491	343.17	50.49	4.95	3.39	20.52
ENST00000494177.6	ENSG00000148297.15	532	384.15	138.01	12.09	8.27	50.11
ENST00000610672.4	ENSG00000148297.15	4367	4219.08	4.68	0.04	0.03	0.15
ENST00000610888.4	ENSG00000148297.15	3867	3719.08	608.72	5.51	3.77	22.83
ENST00000614493.4	ENSG00000148297.15	3886	3738.08	0.00	0.00	0.00	0.00
ENST00000371935.6	ENSG00000148300.11	1899	1751.08	0.00	0.00	0.00	0.00
ENST00000371942.7	ENSG00000148300.11	2360	2212.08	657.60	10.01	6.84	28.05
ENST00000445916.1	ENSG00000148300.11	860	712.08	307.07	14.52	9.92	40.69
ENST00000454825.1	ENSG00000148300.11	833	685.08	116.07	5.70	3.90	15.99
ENST00000478037.1	ENSG00000148300.11	847	699.08	0.00	0.00	0.00	0.00
ENST00000494045.5	ENSG00000148300.11	743	595.10	96.26	5.45	3.72	15.26
ENST00000315731.4	ENSG00000148303.16	680	532.11	0.00	0.00	0.00	0.00
ENST00000323345.10	ENSG00000148303.16	891	743.08	12020.15	544.55	372.20	78.66
ENST00000426651.1	ENSG00000148303.16	1057	909.08	3.89	0.14	0.10	0.02
ENST00000463740.5	ENSG00000148303.16	1164	1016.08	1305.19	43.24	29.56	6.25
ENST00000468019.5	ENSG00000148303.16	941	793.08	20.41	0.87	0.59	0.13
ENST00000485706.5	ENSG00000148303.16	743	595.10	353.91	20.02	13.68	2.89
ENST00000489392.1	ENSG00000148303.16	966	818.08	276.95	11.40	7.79	1.65
ENST00000492798.1	ENSG00000148303.16	374	226.24	482.93	71.86	49.11	10.38
ENST00000496554.5	ENSG00000148303.16	947	799.08	5.31	0.22	0.15	0.03
ENST00000342018.12	ENSG00000148308.17	1905	1757.08	0.00	0.00	0.00	0.00
ENST00000372097.9	ENSG00000148308.17	2406	2258.08	1459.61	21.76	14.87	54.61
ENST00000372099.10	ENSG00000148308.17	1999	1851.08	9.71	0.18	0.12	0.44
ENST00000372108.9	ENSG00000148308.17	2110	1962.08	4.75	0.08	0.06	0.20
ENST00000435745.1	ENSG00000148308.17	736	588.10	68.84	3.94	2.69	9.89
ENST00000439697.1	ENSG00000148308.17	823	675.09	131.91	6.58	4.50	16.51
ENST00000440319.5	ENSG00000148308.17	920	772.08	51.30	2.24	1.53	5.61
ENST00000461871.1	ENSG00000148308.17	623	475.13	25.10	1.78	1.22	4.46
ENST00000485692.1	ENSG00000148308.17	827	679.09	21.23	1.05	0.72	2.64
ENST00000489842.1	ENSG00000148308.17	696	548.11	36.56	2.25	1.53	5.63
ENST00000277458.4	ENSG00000148331.11	2330	2182.08	428.83	6.62	4.52	79.68
ENST00000277459.8	ENSG00000148331.11	2180	2032.08	0.00	0.00	0.00	0.00
ENST00000450050.6	ENSG00000148331.11	4535	4387.08	219.82	1.69	1.15	20.32
ENST00000277462.9	ENSG00000148334.14	1614	1466.08	165.74	3.81	2.60	8.15
ENST00000338961.10	ENSG00000148334.14	2331	2183.08	18.58	0.29	0.20	0.61
ENST00000449878.1	ENSG00000148334.14	803	655.09	0.00	0.00	0.00	0.00
ENST00000474124.5	ENSG00000148334.14	873	725.08	159.08	7.39	5.05	15.81
ENST00000476655.5	ENSG00000148334.14	1063	915.08	146.53	5.39	3.68	11.54
ENST00000476748.5	ENSG00000148334.14	699	551.11	268.77	16.42	11.22	35.14
ENST00000483625.5	ENSG00000148334.14	898	750.08	0.00	0.00	0.00	0.00
ENST00000485237.1	ENSG00000148334.14	258	111.02	0.00	0.00	0.00	0.00
ENST00000485510.5	ENSG00000148334.14	784	636.09	0.00	0.00	0.00	0.00
ENST00000487063.5	ENSG00000148334.14	638	490.12	0.00	0.00	0.00	0.00
ENST00000493205.5	ENSG00000148334.14	1514	1366.08	466.79	11.50	7.86	24.62
ENST00000496594.5	ENSG00000148334.14	2103	1955.08	0.00	0.00	0.00	0.00
ENST00000497109.5	ENSG00000148334.14	684	536.11	0.00	0.00	0.00	0.00
ENST00000617202.4	ENSG00000148334.14	1344	1196.08	68.52	1.93	1.32	4.13
ENST00000372480.1	ENSG00000148335.14	852	704.08	135.67	6.49	4.43	39.72
ENST00000372481.7	ENSG00000148335.14	741	593.10	48.05	2.73	1.86	16.70
ENST00000372483.8	ENSG00000148335.14	1315	1167.08	126.46	3.65	2.49	22.34
ENST00000372486.5	ENSG00000148335.14	1487	1339.08	21.48	0.54	0.37	3.31
ENST00000459968.6	ENSG00000148335.14	1123	975.08	36.38	1.26	0.86	7.69
ENST00000481189.1	ENSG00000148335.14	576	428.14	16.85	1.32	0.91	8.11
ENST00000482347.1	ENSG00000148335.14	1072	924.08	0.00	0.00	0.00	0.00
ENST00000486391.2	ENSG00000148335.14	624	476.13	0.00	0.00	0.00	0.00
ENST00000611055.4	ENSG00000148335.14	1562	1414.08	14.57	0.35	0.24	2.12
ENST00000613644.4	ENSG00000148335.14	1501	1353.08	0.00	0.00	0.00	0.00
ENST00000617943.4	ENSG00000148335.14	1346	1198.08	0.00	0.00	0.00	0.00
ENST00000277465.8	ENSG00000148337.20	2742	2594.08	59.88	0.78	0.53	0.44
ENST00000324544.6	ENSG00000148337.20	809	661.09	671.84	34.21	23.38	19.27
ENST00000357558.9	ENSG00000148337.20	2907	2759.08	0.00	0.00	0.00	0.00
ENST00000372938.9	ENSG00000148337.20	2984	2836.08	4277.83	50.78	34.71	28.60
ENST00000372948.7	ENSG00000148337.20	2858	2710.08	0.00	0.00	0.00	0.00
ENST00000372954.5	ENSG00000148337.20	2731	2583.08	273.57	3.57	2.44	2.01
ENST00000393608.5	ENSG00000148337.20	2645	2497.08	0.00	0.00	0.00	0.00
ENST00000415526.5	ENSG00000148337.20	2508	2360.08	1639.64	23.39	15.99	13.17
ENST00000420484.2	ENSG00000148337.20	684	536.11	0.00	0.00	0.00	0.00
ENST00000461765.5	ENSG00000148337.20	677	529.12	73.44	4.67	3.19	2.63
ENST00000467178.5	ENSG00000148337.20	904	756.08	0.00	0.00	0.00	0.00
ENST00000471773.5	ENSG00000148337.20	717	569.11	63.41	3.75	2.56	2.11
ENST00000471839.5	ENSG00000148337.20	928	780.08	0.00	0.00	0.00	0.00
ENST00000474442.1	ENSG00000148337.20	457	309.18	138.45	15.07	10.30	8.49
ENST00000475471.1	ENSG00000148337.20	836	688.08	111.21	5.44	3.72	3.06
ENST00000476239.5	ENSG00000148337.20	853	705.08	0.00	0.00	0.00	0.00
ENST00000476541.1	ENSG00000148337.20	513	365.16	168.71	15.55	10.63	8.76
ENST00000476727.6	ENSG00000148337.20	1205	1057.08	0.00	0.00	0.00	0.00
ENST00000485001.1	ENSG00000148337.20	596	448.14	27.67	2.08	1.42	1.17
ENST00000485862.5	ENSG00000148337.20	843	695.08	240.71	11.66	7.97	6.57
ENST00000488559.6	ENSG00000148337.20	952	804.08	47.25	1.98	1.35	1.11
ENST00000491487.1	ENSG00000148337.20	339	191.30	2.09	0.37	0.25	0.21
ENST00000491954.5	ENSG00000148337.20	955	807.08	0.00	0.00	0.00	0.00
ENST00000498156.5	ENSG00000148337.20	642	494.12	14.01	0.95	0.65	0.54
ENST00000538431.5	ENSG00000148337.20	2996	2848.08	248.62	2.94	2.01	1.66
ENST00000629610.2	ENSG00000148337.20	2855	2707.08	0.00	0.00	0.00	0.00
ENST00000634501.1	ENSG00000148337.20	1996	1848.08	1.00	0.02	0.01	0.01
ENST00000634901.1	ENSG00000148337.20	3462	3314.08	32.67	0.33	0.23	0.19
ENST00000373064.9	ENSG00000148339.12	3474	3326.08	360.94	3.65	2.50	23.60
ENST00000373066.9	ENSG00000148339.12	3714	3566.08	0.00	0.00	0.00	0.00
ENST00000373068.6	ENSG00000148339.12	3431	3283.08	41.05	0.42	0.29	2.72
ENST00000373069.9	ENSG00000148339.12	3376	3228.08	0.00	0.00	0.00	0.00
ENST00000432073.6	ENSG00000148339.12	3678	3530.08	315.72	3.01	2.06	19.45
ENST00000445012.2	ENSG00000148339.12	713	565.11	117.80	7.02	4.80	45.34
ENST00000466983.1	ENSG00000148339.12	905	757.08	28.20	1.25	0.86	8.10
ENST00000472769.5	ENSG00000148339.12	676	528.12	1.88	0.12	0.08	0.77
ENST00000372554.8	ENSG00000148341.17	1985	1837.08	0.00	0.00	0.00	0.00
ENST00000372559.5	ENSG00000148341.17	1365	1217.08	588.62	16.28	11.13	24.39
ENST00000372564.7	ENSG00000148341.17	2982	2834.08	0.00	0.00	0.00	0.00
ENST00000416230.1	ENSG00000148341.17	720	572.11	11.39	0.67	0.46	1.00
ENST00000416629.5	ENSG00000148341.17	1415	1267.08	582.50	15.48	10.58	23.19
ENST00000417224.5	ENSG00000148341.17	1468	1320.08	0.00	0.00	0.00	0.00
ENST00000425236.5	ENSG00000148341.17	538	390.15	35.09	3.03	2.07	4.54
ENST00000455407.5	ENSG00000148341.17	837	689.08	121.69	5.95	4.06	8.91
ENST00000461811.5	ENSG00000148341.17	4828	4680.08	134.91	0.97	0.66	1.45
ENST00000477165.1	ENSG00000148341.17	623	475.13	126.34	8.95	6.12	13.41
ENST00000479237.5	ENSG00000148341.17	2794	2646.08	58.44	0.74	0.51	1.11
ENST00000483980.5	ENSG00000148341.17	1015	867.08	378.02	14.68	10.03	21.99
ENST00000358369.8	ENSG00000148343.18	3637	3489.08	432.88	4.18	2.85	20.44
ENST00000414342.1	ENSG00000148343.18	574	426.14	17.71	1.40	0.96	6.85
ENST00000439290.5	ENSG00000148343.18	4345	4197.08	40.17	0.32	0.22	1.58
ENST00000445183.5	ENSG00000148343.18	3598	3450.08	0.00	0.00	0.00	0.00
ENST00000450073.1	ENSG00000148343.18	563	415.15	0.00	0.00	0.00	0.00
ENST00000471943.1	ENSG00000148343.18	567	419.14	23.68	1.90	1.30	9.31
ENST00000474534.1	ENSG00000148343.18	631	483.13	55.97	3.90	2.67	19.09
ENST00000474639.5	ENSG00000148343.18	585	437.14	26.23	2.02	1.38	9.89
ENST00000477088.5	ENSG00000148343.18	569	421.14	0.00	0.00	0.00	0.00
ENST00000483458.1	ENSG00000148343.18	2532	2384.08	0.00	0.00	0.00	0.00
ENST00000492279.1	ENSG00000148343.18	901	753.08	14.00	0.63	0.43	3.06
ENST00000494608.1	ENSG00000148343.18	445	297.19	27.20	3.08	2.11	15.08
ENST00000495975.1	ENSG00000148343.18	452	304.19	27.15	3.00	2.05	14.70
ENST00000340607.4	ENSG00000148344.10	1774	1626.08	555.64	11.50	7.86	96.33
ENST00000481476.1	ENSG00000148344.10	1868	1720.08	22.36	0.44	0.30	3.67
ENST00000277480.6	ENSG00000148346.11	822	674.09	20.70	1.03	0.71	57.63
ENST00000372998.1	ENSG00000148346.11	631	483.13	0.00	0.00	0.00	0.00
ENST00000373017.5	ENSG00000148346.11	848	700.08	0.00	0.00	0.00	0.00
ENST00000470902.5	ENSG00000148346.11	877	729.08	0.00	0.00	0.00	0.00
ENST00000487719.1	ENSG00000148346.11	427	279.20	6.30	0.76	0.52	42.37
ENST00000488391.5	ENSG00000148346.11	485	337.17	0.00	0.00	0.00	0.00
ENST00000494317.1	ENSG00000148346.11	625	477.13	0.00	0.00	0.00	0.00
ENST00000300417.10	ENSG00000148356.13	3146	2998.08	36.01	0.40	0.28	3.95
ENST00000323301.8	ENSG00000148356.13	3376	3228.08	22.32	0.23	0.16	2.27
ENST00000373322.1	ENSG00000148356.13	2849	2701.08	568.00	7.08	4.84	69.07
ENST00000373324.8	ENSG00000148356.13	3044	2896.08	0.00	0.00	0.00	0.00
ENST00000472068.1	ENSG00000148356.13	850	702.08	11.91	0.57	0.39	5.57
ENST00000483302.5	ENSG00000148356.13	1994	1846.08	0.00	0.00	0.00	0.00
ENST00000485704.1	ENSG00000148356.13	413	265.21	9.32	1.18	0.81	11.55
ENST00000486587.1	ENSG00000148356.13	827	679.09	3.29	0.16	0.11	1.59
ENST00000498513.5	ENSG00000148356.13	868	720.08	13.15	0.61	0.42	6.00
ENST00000428715.2	ENSG00000148357.16	926	778.08	0.00	0.00	0.00	0.00
ENST00000480829.1	ENSG00000148357.16	2220	2072.08	41.01	0.67	0.46	7.19
ENST00000487727.6	ENSG00000148357.16	4802	4654.08	97.87	0.71	0.48	7.64
ENST00000611173.1	ENSG00000148357.16	1920	1772.08	0.00	0.00	0.00	0.00
ENST00000623487.1	ENSG00000148357.16	4014	3866.08	109.30	0.95	0.65	10.27
ENST00000624552.3	ENSG00000148357.16	15610	15462.08	3186.82	6.94	4.74	74.89
ENST00000347136.10	ENSG00000148358.19	7209	7061.08	58.51	0.28	0.19	0.90
ENST00000372406.5	ENSG00000148358.19	7353	7205.08	0.00	0.00	0.00	0.00
ENST00000372410.7	ENSG00000148358.19	6991	6843.08	86.00	0.42	0.29	1.36
ENST00000415344.1	ENSG00000148358.19	648	500.12	0.00	0.00	0.00	0.00
ENST00000462907.1	ENSG00000148358.19	389	241.23	46.91	6.55	4.47	21.11
ENST00000483935.1	ENSG00000148358.19	177	36.79	0.00	0.00	0.00	0.00
ENST00000493417.5	ENSG00000148358.19	2833	2685.08	501.62	6.29	4.30	20.27
ENST00000610997.1	ENSG00000148358.19	2813	2665.08	1383.97	17.48	11.95	56.36
ENST00000371620.3	ENSG00000148362.10	812	664.09	8.25	0.42	0.29	2.59
ENST00000463765.1	ENSG00000148362.10	496	348.17	51.25	4.96	3.39	30.65
ENST00000467845.5	ENSG00000148362.10	744	596.10	0.00	0.00	0.00	0.00
ENST00000481187.5	ENSG00000148362.10	794	646.09	3.28	0.17	0.12	1.06
ENST00000483807.5	ENSG00000148362.10	705	557.11	0.00	0.00	0.00	0.00
ENST00000492564.2	ENSG00000148362.10	701	553.11	0.00	0.00	0.00	0.00
ENST00000493968.5	ENSG00000148362.10	958	810.08	0.00	0.00	0.00	0.00
ENST00000498095.4	ENSG00000148362.10	1077	929.08	293.22	10.62	7.26	65.71
ENST00000277517.1	ENSG00000148377.5	1359	1211.08	11.85	0.33	0.23	100.00
ENST00000371712.3	ENSG00000148384.12	3394	3246.08	926.19	9.61	6.57	98.93
ENST00000635815.1	ENSG00000148384.12	4311	4163.08	12.81	0.10	0.07	1.07
ENST00000277526.7	ENSG00000148386.9	531	383.16	0.00	0.00	0.00	0.00
ENST00000430290.6	ENSG00000148386.9	554	406.15	0.00	0.00	0.00	0.00
ENST00000554343.1	ENSG00000148386.9	798	650.09	0.00	0.00	0.00	0.00
ENST00000619315.1	ENSG00000148386.9	528	380.16	1.00	0.09	0.06	100.00
ENST00000277537.10	ENSG00000148396.18	3910	3762.08	0.00	0.00	0.00	0.00
ENST00000290037.10	ENSG00000148396.18	8982	8834.08	420.96	1.60	1.10	4.55
ENST00000313050.11	ENSG00000148396.18	8806	8658.08	6468.88	25.15	17.19	71.40
ENST00000313084.9	ENSG00000148396.18	3073	2925.08	91.66	1.05	0.72	2.99
ENST00000371706.7	ENSG00000148396.18	8093	7945.08	0.00	0.00	0.00	0.00
ENST00000431893.3	ENSG00000148396.18	6465	6317.08	1302.47	6.94	4.74	19.70
ENST00000453963.5	ENSG00000148396.18	4834	4686.08	57.59	0.41	0.28	1.17
ENST00000467838.2	ENSG00000148396.18	1988	1840.08	3.45	0.06	0.04	0.18
ENST00000472305.1	ENSG00000148396.18	537	389.15	0.00	0.00	0.00	0.00
ENST00000277540.6	ENSG00000148399.12	1847	1699.08	201.82	4.00	2.73	21.10
ENST00000460572.1	ENSG00000148399.12	394	246.22	0.00	0.00	0.00	0.00
ENST00000467243.5	ENSG00000148399.12	1311	1163.08	146.51	4.24	2.90	22.38
ENST00000467768.5	ENSG00000148399.12	750	602.10	0.00	0.00	0.00	0.00
ENST00000470855.5	ENSG00000148399.12	479	331.17	27.82	2.83	1.93	14.92
ENST00000472113.5	ENSG00000148399.12	1414	1266.08	61.02	1.62	1.11	8.56
ENST00000475100.5	ENSG00000148399.12	919	771.08	10.09	0.44	0.30	2.33
ENST00000476303.1	ENSG00000148399.12	922	774.08	0.00	0.00	0.00	0.00
ENST00000477690.1	ENSG00000148399.12	1220	1072.08	52.36	1.64	1.12	8.68
ENST00000479650.5	ENSG00000148399.12	1797	1649.08	130.52	2.66	1.82	14.06
ENST00000481839.5	ENSG00000148399.12	798	650.09	0.00	0.00	0.00	0.00
ENST00000485189.5	ENSG00000148399.12	797	649.09	5.41	0.28	0.19	1.48
ENST00000491359.1	ENSG00000148399.12	999	851.08	20.72	0.82	0.56	4.33
ENST00000497237.5	ENSG00000148399.12	861	713.08	8.72	0.41	0.28	2.17
ENST00000277541.6	ENSG00000148400.9	9371	9223.08	12037.67	43.94	30.03	98.19
ENST00000491649.1	ENSG00000148400.9	743	595.10	14.33	0.81	0.55	1.81
ENST00000494783.1	ENSG00000148400.9	652	504.12	0.00	0.00	0.00	0.00
ENST00000277549.9	ENSG00000148408.12	7158	7010.08	133.39	0.64	0.44	84.87
ENST00000277551.6	ENSG00000148408.12	7158	7010.08	0.00	0.00	0.00	0.00
ENST00000371355.8	ENSG00000148408.12	9647	9499.08	0.00	0.00	0.00	0.00
ENST00000371357.5	ENSG00000148408.12	9642	9494.08	0.00	0.00	0.00	0.00
ENST00000371363.5	ENSG00000148408.12	9758	9610.08	32.61	0.11	0.08	15.13
ENST00000371372.5	ENSG00000148408.12	9790	9642.08	0.00	0.00	0.00	0.00
ENST00000413253.1	ENSG00000148408.12	492	344.17	0.00	0.00	0.00	0.00
ENST00000277554.3	ENSG00000148411.7	6899	6751.08	69.60	0.35	0.24	1.80
ENST00000371753.5	ENSG00000148411.7	6802	6654.08	3735.40	18.90	12.92	98.20
ENST00000467669.1	ENSG00000148411.7	452	304.19	0.00	0.00	0.00	0.00
ENST00000277570.9	ENSG00000148426.12	3333	3185.08	5.67	0.06	0.04	7.02
ENST00000379200.1	ENSG00000148426.12	1232	1084.08	0.00	0.00	0.00	0.00
ENST00000444604.1	ENSG00000148426.12	476	328.18	0.00	0.00	0.00	0.00
ENST00000474155.1	ENSG00000148426.12	728	580.10	0.00	0.00	0.00	0.00
ENST00000622831.4	ENSG00000148426.12	1646	1498.08	35.33	0.79	0.54	92.98
ENST00000277575.5	ENSG00000148429.14	4512	4364.08	6512.26	50.23	34.33	89.93
ENST00000379237.6	ENSG00000148429.14	4546	4398.08	447.44	3.42	2.34	6.13
ENST00000443016.1	ENSG00000148429.14	2491	2343.08	12.51	0.18	0.12	0.32
ENST00000606752.1	ENSG00000148429.14	1823	1675.08	14.26	0.29	0.20	0.51
ENST00000609104.5	ENSG00000148429.14	11377	11229.08	494.55	1.48	1.01	2.65
ENST00000609853.1	ENSG00000148429.14	1748	1600.08	11.97	0.25	0.17	0.45
ENST00000376836.7	ENSG00000148444.15	1342	1194.08	22.20	0.63	0.43	1.16
ENST00000444869.5	ENSG00000148444.15	757	609.10	13.51	0.75	0.51	1.39
ENST00000448361.5	ENSG00000148444.15	757	609.10	16.14	0.89	0.61	1.66
ENST00000456711.5	ENSG00000148444.15	748	600.10	327.63	18.38	12.56	34.16
ENST00000463688.6	ENSG00000148444.15	1407	1259.08	379.12	10.14	6.93	18.84
ENST00000468179.6	ENSG00000148444.15	1344	1196.08	41.85	1.18	0.81	2.19
ENST00000468469.5	ENSG00000148444.15	526	378.16	0.00	0.00	0.00	0.00
ENST00000470045.1	ENSG00000148444.15	662	514.12	60.01	3.93	2.69	7.30
ENST00000471350.1	ENSG00000148444.15	476	328.18	13.14	1.35	0.92	2.51
ENST00000472610.5	ENSG00000148444.15	428	280.20	32.18	3.87	2.64	7.19
ENST00000472673.5	ENSG00000148444.15	237	90.65	0.00	0.00	0.00	0.00
ENST00000479958.6	ENSG00000148444.15	1443	1295.08	175.59	4.56	3.12	8.48
ENST00000483684.1	ENSG00000148444.15	722	574.11	8.67	0.51	0.35	0.95
ENST00000496071.5	ENSG00000148444.15	1150	1002.08	35.00	1.18	0.80	2.19
ENST00000602574.5	ENSG00000148444.15	2290	2142.08	410.72	6.45	4.41	12.00
ENST00000376510.7	ENSG00000148450.12	1803	1655.08	431.82	8.78	6.00	20.02
ENST00000468633.1	ENSG00000148450.12	444	296.19	52.41	5.96	4.07	13.57
ENST00000472663.1	ENSG00000148450.12	612	464.13	401.77	29.14	19.92	66.41
ENST00000376215.9	ENSG00000148459.15	1626	1478.08	133.54	3.04	2.08	23.69
ENST00000470978.1	ENSG00000148459.15	799	651.09	89.31	4.62	3.16	35.97
ENST00000473224.1	ENSG00000148459.15	561	413.15	60.05	4.89	3.34	38.12
ENST00000491711.5	ENSG00000148459.15	897	749.08	6.35	0.29	0.20	2.22
ENST00000378116.8	ENSG00000148468.16	3952	3804.08	788.90	6.98	4.77	89.72
ENST00000455654.1	ENSG00000148468.16	605	457.13	1.79	0.13	0.09	1.70
ENST00000477161.1	ENSG00000148468.16	617	469.13	9.31	0.67	0.46	8.58
ENST00000277632.7	ENSG00000148481.13	2381	2233.08	617.49	9.31	6.36	20.87
ENST00000378036.5	ENSG00000148481.13	2452	2304.08	26.25	0.38	0.26	0.86
ENST00000418767.5	ENSG00000148481.13	967	819.08	61.48	2.53	1.73	5.66
ENST00000436829.1	ENSG00000148481.13	618	470.13	114.11	8.17	5.58	18.32
ENST00000476912.1	ENSG00000148481.13	469	321.18	168.90	17.70	12.10	39.69
ENST00000477891.1	ENSG00000148481.13	2307	2159.08	417.78	6.51	4.45	14.60
ENST00000377369.6	ENSG00000148482.11	2808	2660.08	0.00	0.00	0.00	0.00
ENST00000377371.3	ENSG00000148482.11	2725	2577.08	4.83	0.06	0.04	13.91
ENST00000377374.8	ENSG00000148482.11	2639	2491.08	4.73	0.06	0.04	14.09
ENST00000539911.5	ENSG00000148482.11	2461	2313.08	22.44	0.33	0.22	72.00
ENST00000377495.1	ENSG00000148483.8	5464	5316.08	224.00	1.42	0.97	100.00
ENST00000345264.9	ENSG00000148484.17	3834	3686.08	578.38	5.28	3.61	4.35
ENST00000377911.1	ENSG00000148484.17	955	807.08	1414.68	59.01	40.33	48.58
ENST00000377921.7	ENSG00000148484.17	3919	3771.08	294.10	2.63	1.79	2.16
ENST00000464074.6	ENSG00000148484.17	1141	993.08	1608.85	54.54	37.28	44.90
ENST00000602389.1	ENSG00000148484.17	3639	3491.08	0.00	0.00	0.00	0.00
ENST00000377602.4	ENSG00000148488.15	2276	2128.08	1862.17	29.46	20.13	92.35
ENST00000440449.5	ENSG00000148488.15	697	549.11	39.83	2.44	1.67	7.65
ENST00000340077.9	ENSG00000148498.15	3518	3370.08	1730.06	17.28	11.81	28.85
ENST00000346874.8	ENSG00000148498.15	5894	5746.08	0.34	0.00	0.00	0.00
ENST00000350537.8	ENSG00000148498.15	5867	5719.08	0.00	0.00	0.00	0.00
ENST00000374768.1	ENSG00000148498.15	799	651.09	217.26	11.23	7.68	18.75
ENST00000374773.5	ENSG00000148498.15	3420	3272.08	0.00	0.00	0.00	0.00
ENST00000374776.5	ENSG00000148498.15	3389	3241.08	374.56	3.89	2.66	6.49
ENST00000374788.7	ENSG00000148498.15	5996	5848.08	0.00	0.00	0.00	0.00
ENST00000374789.7	ENSG00000148498.15	6005	5857.08	510.95	2.94	2.01	4.90
ENST00000374790.7	ENSG00000148498.15	5825	5677.08	0.00	0.00	0.00	0.00
ENST00000374794.7	ENSG00000148498.15	5669	5521.08	322.21	1.96	1.34	3.28
ENST00000466092.1	ENSG00000148498.15	806	658.09	357.87	18.31	12.51	30.56
ENST00000544292.5	ENSG00000148498.15	2475	2327.08	296.75	4.29	2.93	7.17
ENST00000545260.5	ENSG00000148498.15	5740	5592.08	0.00	0.00	0.00	0.00
ENST00000545693.5	ENSG00000148498.15	5962	5814.08	0.00	0.00	0.00	0.00
ENST00000361713.1	ENSG00000148513.17	4405	4257.08	2.15	0.02	0.01	2.93
ENST00000374660.5	ENSG00000148513.17	4762	4614.08	0.00	0.00	0.00	0.00
ENST00000475522.1	ENSG00000148513.17	438	290.19	4.85	0.56	0.38	97.07
ENST00000602533.5	ENSG00000148513.17	4458	4310.08	0.00	0.00	0.00	0.00
ENST00000611781.4	ENSG00000148513.17	4474	4326.08	0.00	0.00	0.00	0.00
ENST00000320985.14	ENSG00000148516.21	5423	5275.08	1322.08	8.44	5.77	19.06
ENST00000361642.9	ENSG00000148516.21	5990	5842.08	0.00	0.00	0.00	0.00
ENST00000424869.5	ENSG00000148516.21	887	739.08	80.85	3.68	2.52	8.32
ENST00000437844.6	ENSG00000148516.21	6246	6098.08	34.34	0.19	0.13	0.43
ENST00000446923.6	ENSG00000148516.21	6267	6119.08	19.92	0.11	0.07	0.25
ENST00000488625.6	ENSG00000148516.21	6026	5878.08	146.08	0.84	0.57	1.89
ENST00000493835.5	ENSG00000148516.21	683	535.11	0.00	0.00	0.00	0.00
ENST00000542815.7	ENSG00000148516.21	3217	3069.08	460.92	5.06	3.46	11.42
ENST00000542879.5	ENSG00000148516.21	3645	3497.08	471.34	4.54	3.10	10.25
ENST00000557827.5	ENSG00000148516.21	877	729.08	0.00	0.00	0.00	0.00
ENST00000558440.5	ENSG00000148516.21	886	738.08	0.00	0.00	0.00	0.00
ENST00000558655.5	ENSG00000148516.21	2773	2625.08	336.23	4.31	2.95	9.74
ENST00000558832.5	ENSG00000148516.21	570	422.14	5.00	0.40	0.27	0.90
ENST00000558863.5	ENSG00000148516.21	1355	1207.08	0.00	0.00	0.00	0.00
ENST00000559476.2	ENSG00000148516.21	1205	1057.08	272.48	8.68	5.93	19.60
ENST00000559496.5	ENSG00000148516.21	1381	1233.08	22.85	0.62	0.43	1.41
ENST00000559858.5	ENSG00000148516.21	2745	2597.08	0.00	0.00	0.00	0.00
ENST00000560196.5	ENSG00000148516.21	1014	866.08	106.64	4.15	2.83	9.36
ENST00000560721.6	ENSG00000148516.21	3368	3220.08	0.00	0.00	0.00	0.00
ENST00000560909.2	ENSG00000148516.21	564	416.15	0.00	0.00	0.00	0.00
ENST00000561061.5	ENSG00000148516.21	970	822.08	0.00	0.00	0.00	0.00
ENST00000561212.5	ENSG00000148516.21	1500	1352.08	65.12	1.62	1.11	3.66
ENST00000561304.5	ENSG00000148516.21	1383	1235.08	49.81	1.36	0.93	3.07
ENST00000606161.1	ENSG00000148516.21	482	334.17	2.80	0.28	0.19	0.64
ENST00000606671.5	ENSG00000148516.21	571	423.14	0.00	0.00	0.00	0.00
ENST00000422313.6	ENSG00000148541.12	1963	1815.08	54.11	1.00	0.69	3.52
ENST00000435852.6	ENSG00000148541.12	2088	1940.08	116.14	2.02	1.38	7.06
ENST00000468696.1	ENSG00000148541.12	561	413.15	66.71	5.44	3.72	19.04
ENST00000468840.6	ENSG00000148541.12	2110	1962.08	66.72	1.14	0.78	4.01
ENST00000470220.5	ENSG00000148541.12	642	494.12	0.00	0.00	0.00	0.00
ENST00000477101.1	ENSG00000148541.12	605	457.13	0.00	0.00	0.00	0.00
ENST00000489341.5	ENSG00000148541.12	585	437.14	55.84	4.30	2.94	15.07
ENST00000503444.1	ENSG00000148541.12	582	434.14	0.00	0.00	0.00	0.00
ENST00000507568.1	ENSG00000148541.12	523	375.16	47.07	4.22	2.89	14.80
ENST00000507862.1	ENSG00000148541.12	438	290.19	0.00	0.00	0.00	0.00
ENST00000510215.6	ENSG00000148541.12	725	577.10	0.00	0.00	0.00	0.00
ENST00000512919.5	ENSG00000148541.12	459	311.18	0.00	0.00	0.00	0.00
ENST00000513377.1	ENSG00000148541.12	566	418.14	2.72	0.22	0.15	0.77
ENST00000611933.4	ENSG00000148541.12	3033	2885.08	480.89	5.61	3.84	19.66
ENST00000614220.4	ENSG00000148541.12	3388	3240.08	0.00	0.00	0.00	0.00
ENST00000618427.4	ENSG00000148541.12	3458	3310.08	0.00	0.00	0.00	0.00
ENST00000618804.4	ENSG00000148541.12	3333	3185.08	0.02	0.00	0.00	0.00
ENST00000619059.4	ENSG00000148541.12	596	448.14	8.43	0.63	0.43	2.22
ENST00000621119.4	ENSG00000148541.12	3400	3252.08	100.04	1.04	0.71	3.63
ENST00000622363.4	ENSG00000148541.12	3448	3300.08	286.44	2.92	2.00	10.24
ENST00000277746.10	ENSG00000148572.15	1853	1705.08	2300.69	45.42	31.05	98.72
ENST00000435510.6	ENSG00000148572.15	1816	1668.08	29.23	0.59	0.40	1.28
ENST00000282641.6	ENSG00000148584.14	9350	9202.08	0.00	0.00	0.00	0.00
ENST00000373993.5	ENSG00000148584.14	1997	1849.08	0.00	0.00	0.00	0.00
ENST00000373995.7	ENSG00000148584.14	2211	2063.08	0.00	0.00	0.00	0.00
ENST00000373997.7	ENSG00000148584.14	2116	1968.08	0.00	0.00	0.00	0.00
ENST00000374001.6	ENSG00000148584.14	9221	9073.08	0.00	0.00	0.00	0.00
ENST00000395489.6	ENSG00000148584.14	9517	9369.08	0.00	0.00	0.00	0.00
ENST00000395495.5	ENSG00000148584.14	9400	9252.08	0.00	0.00	0.00	0.00
ENST00000414883.1	ENSG00000148584.14	885	737.08	0.00	0.00	0.00	0.00
ENST00000473480.5	ENSG00000148584.14	813	665.09	0.00	0.00	0.00	0.00
ENST00000493415.5	ENSG00000148584.14	926	778.08	2.00	0.09	0.06	100.00
ENST00000332904.7	ENSG00000148600.14	2694	2546.08	1062.83	14.05	9.60	38.18
ENST00000372117.6	ENSG00000148600.14	4537	4389.08	164.00	1.26	0.86	3.42
ENST00000459673.1	ENSG00000148600.14	3757	3609.08	684.71	6.39	4.37	17.35
ENST00000622973.1	ENSG00000148600.14	700	552.11	135.88	8.28	5.66	22.51
ENST00000623399.1	ENSG00000148600.14	503	355.16	0.00	0.00	0.00	0.00
ENST00000623527.3	ENSG00000148600.14	6781	6633.08	40.21	0.20	0.14	0.55
ENST00000624091.1	ENSG00000148600.14	587	439.14	86.37	6.62	4.53	17.99
ENST00000372105.3	ENSG00000148602.5	2228	2080.08	0.00	0.00	0.00	0.00
ENST00000358110.6	ENSG00000148604.13	1349	1201.08	0.00	0.00	0.00	0.00
ENST00000359452.8	ENSG00000148604.13	2247	2099.08	0.00	0.00	0.00	0.00
ENST00000372092.3	ENSG00000148604.13	868	720.08	0.00	0.00	0.00	0.00
ENST00000469446.5	ENSG00000148604.13	481	333.17	0.00	0.00	0.00	0.00
ENST00000478727.5	ENSG00000148604.13	743	595.10	0.00	0.00	0.00	0.00
ENST00000479725.1	ENSG00000148604.13	747	599.10	1.00	0.06	0.04	100.00
ENST00000483660.5	ENSG00000148604.13	690	542.11	0.00	0.00	0.00	0.00
ENST00000483744.5	ENSG00000148604.13	482	334.17	0.00	0.00	0.00	0.00
ENST00000483771.5	ENSG00000148604.13	2502	2354.08	0.00	0.00	0.00	0.00
ENST00000497161.1	ENSG00000148604.13	669	521.12	0.00	0.00	0.00	0.00
ENST00000372371.7	ENSG00000148606.12	6640	6492.08	2354.28	12.21	8.34	72.63
ENST00000472014.5	ENSG00000148606.12	699	551.11	38.10	2.33	1.59	13.85
ENST00000473588.2	ENSG00000148606.12	1022	874.08	26.01	1.00	0.68	5.96
ENST00000484760.1	ENSG00000148606.12	1859	1711.08	64.60	1.27	0.87	7.56
ENST00000616246.4	ENSG00000148606.12	1668	1520.08	0.00	0.00	0.00	0.00
ENST00000277817.10	ENSG00000148634.15	4371	4223.08	81.62	0.65	0.44	1.13
ENST00000373700.8	ENSG00000148634.15	3905	3757.08	3354.37	30.06	20.54	52.33
ENST00000395185.7	ENSG00000148634.15	625	477.13	256.88	18.12	12.39	31.56
ENST00000395198.7	ENSG00000148634.15	4445	4297.08	0.00	0.00	0.00	0.00
ENST00000412272.6	ENSG00000148634.15	4211	4063.08	0.00	0.00	0.00	0.00
ENST00000427635.6	ENSG00000148634.15	6391	6243.08	126.05	0.68	0.46	1.18
ENST00000460168.1	ENSG00000148634.15	2215	2067.08	55.10	0.90	0.61	1.56
ENST00000463478.1	ENSG00000148634.15	546	398.15	58.30	4.93	3.37	8.58
ENST00000473533.6	ENSG00000148634.15	3593	3445.08	0.00	0.00	0.00	0.00
ENST00000480158.1	ENSG00000148634.15	2438	2290.08	73.38	1.08	0.74	1.88
ENST00000492996.6	ENSG00000148634.15	3385	3237.08	24.29	0.25	0.17	0.44
ENST00000505760.5	ENSG00000148634.15	578	430.14	0.00	0.00	0.00	0.00
ENST00000506515.1	ENSG00000148634.15	540	392.15	0.00	0.00	0.00	0.00
ENST00000513996.5	ENSG00000148634.15	944	796.08	0.00	0.00	0.00	0.00
ENST00000515753.1	ENSG00000148634.15	589	441.14	10.00	0.76	0.52	1.33
ENST00000372499.5	ENSG00000148655.14	899	751.08	94.38	4.23	2.89	15.02
ENST00000468134.1	ENSG00000148655.14	208	63.45	0.00	0.00	0.00	0.00
ENST00000483375.1	ENSG00000148655.14	294	146.51	0.00	0.00	0.00	0.00
ENST00000488655.5	ENSG00000148655.14	307	159.42	6.07	1.28	0.88	4.55
ENST00000488759.5	ENSG00000148655.14	337	189.31	0.00	0.00	0.00	0.00
ENST00000493194.2	ENSG00000148655.14	246	99.33	0.00	0.00	0.00	0.00
ENST00000493690.1	ENSG00000148655.14	257	110.04	0.00	0.00	0.00	0.00
ENST00000496424.2	ENSG00000148655.14	3923	3775.08	9.48	0.08	0.06	0.30
ENST00000593699.5	ENSG00000148655.14	1124	976.08	11.76	0.41	0.28	1.44
ENST00000593817.1	ENSG00000148655.14	221	75.46	1.46	0.65	0.44	2.31
ENST00000595936.1	ENSG00000148655.14	353	205.27	3.95	0.65	0.44	2.30
ENST00000596228.5	ENSG00000148655.14	563	415.15	0.82	0.07	0.05	0.24
ENST00000597823.1	ENSG00000148655.14	606	458.13	0.00	0.00	0.00	0.00
ENST00000598708.1	ENSG00000148655.14	433	285.19	19.81	2.34	1.60	8.31
ENST00000611255.4	ENSG00000148655.14	1040	892.08	141.83	5.35	3.66	19.01
ENST00000611306.1	ENSG00000148655.14	393	245.22	95.43	13.10	8.95	46.53
ENST00000305762.11	ENSG00000148660.20	1820	1672.08	0.00	0.00	0.00	0.00
ENST00000322635.7	ENSG00000148660.20	3720	3572.08	0.00	0.00	0.00	0.00
ENST00000322680.7	ENSG00000148660.20	3818	3670.08	695.50	6.38	4.36	23.69
ENST00000351293.7	ENSG00000148660.20	3563	3415.08	875.08	8.63	5.90	32.04
ENST00000372765.5	ENSG00000148660.20	1822	1674.08	0.00	0.00	0.00	0.00
ENST00000394762.6	ENSG00000148660.20	3767	3619.08	0.00	0.00	0.00	0.00
ENST00000423381.5	ENSG00000148660.20	3824	3676.08	0.00	0.00	0.00	0.00
ENST00000433289.5	ENSG00000148660.20	1618	1470.08	183.12	4.19	2.87	15.57
ENST00000441192.1	ENSG00000148660.20	1224	1076.08	69.59	2.18	1.49	8.08
ENST00000472912.5	ENSG00000148660.20	2629	2481.08	36.24	0.49	0.34	1.83
ENST00000474131.5	ENSG00000148660.20	512	364.16	3.27	0.30	0.21	1.12
ENST00000477205.2	ENSG00000148660.20	1555	1407.08	150.97	3.61	2.47	13.41
ENST00000477652.1	ENSG00000148660.20	747	599.10	0.00	0.00	0.00	0.00
ENST00000492020.5	ENSG00000148660.20	773	625.09	21.23	1.14	0.78	4.25
ENST00000372013.7	ENSG00000148671.13	917	769.08	24.45	1.07	0.73	3.19
ENST00000416348.1	ENSG00000148671.13	229	83.01	31.34	12.71	8.69	37.85
ENST00000561504.1	ENSG00000148671.13	700	552.11	324.71	19.80	13.53	58.96
ENST00000277865.4	ENSG00000148672.8	3039	2891.08	7478.03	87.07	59.51	52.68
ENST00000465164.1	ENSG00000148672.8	503	355.16	196.11	18.59	12.70	11.25
ENST00000474574.1	ENSG00000148672.8	394	246.22	287.31	39.28	26.85	23.77
ENST00000487058.1	ENSG00000148672.8	409	261.21	157.77	20.33	13.90	12.30
ENST00000371697.3	ENSG00000148677.6	1979	1831.08	40.00	0.74	0.50	100.00
ENST00000277874.10	ENSG00000148680.15	3028	2880.08	69.61	0.81	0.56	48.52
ENST00000336152.7	ENSG00000148680.15	3126	2978.08	76.39	0.86	0.59	51.48
ENST00000371719.2	ENSG00000148680.15	3033	2885.08	0.00	0.00	0.00	0.00
ENST00000277882.7	ENSG00000148688.13	767	619.10	71.50	3.89	2.66	14.97
ENST00000371703.7	ENSG00000148688.13	2589	2441.08	6.40	0.09	0.06	0.34
ENST00000413330.5	ENSG00000148688.13	1004	856.08	71.45	2.81	1.92	10.82
ENST00000414836.1	ENSG00000148688.13	726	578.10	84.27	4.91	3.35	18.89
ENST00000466462.5	ENSG00000148688.13	643	495.12	102.38	6.96	4.76	26.80
ENST00000470933.1	ENSG00000148688.13	624	476.13	2.07	0.15	0.10	0.56
ENST00000479678.1	ENSG00000148688.13	527	379.16	17.25	1.53	1.05	5.90
ENST00000480406.6	ENSG00000148688.13	701	553.11	1.15	0.07	0.05	0.27
ENST00000487998.5	ENSG00000148688.13	1466	1318.08	213.21	5.45	3.72	20.97
ENST00000489806.5	ENSG00000148688.13	1315	1167.08	4.31	0.12	0.08	0.48
ENST00000359204.4	ENSG00000148690.11	3089	2941.08	466.71	5.34	3.65	23.09
ENST00000460752.1	ENSG00000148690.11	4780	4632.08	433.79	3.15	2.15	13.62
ENST00000462771.1	ENSG00000148690.11	1064	916.08	0.00	0.00	0.00	0.00
ENST00000472153.1	ENSG00000148690.11	262	114.93	18.08	5.29	3.62	22.88
ENST00000482719.1	ENSG00000148690.11	645	497.12	112.59	7.62	5.21	32.95
ENST00000483229.1	ENSG00000148690.11	398	250.22	12.83	1.73	1.18	7.46
ENST00000277900.12	ENSG00000148700.14	4337	4189.08	11237.33	90.30	61.72	37.49
ENST00000356080.8	ENSG00000148700.14	3081	2933.08	298.44	3.43	2.34	1.42
ENST00000360162.7	ENSG00000148700.14	3114	2966.08	204.46	2.32	1.59	0.96
ENST00000459738.5	ENSG00000148700.14	229	83.01	0.00	0.00	0.00	0.00
ENST00000468251.5	ENSG00000148700.14	697	549.11	0.00	0.00	0.00	0.00
ENST00000468345.1	ENSG00000148700.14	683	535.11	239.81	15.09	10.31	6.26
ENST00000472568.5	ENSG00000148700.14	672	524.12	187.39	12.04	8.23	5.00
ENST00000473669.5	ENSG00000148700.14	526	378.16	14.86	1.32	0.90	0.55
ENST00000475954.5	ENSG00000148700.14	449	301.19	131.58	14.71	10.05	6.11
ENST00000479805.1	ENSG00000148700.14	678	530.12	194.56	12.36	8.44	5.13
ENST00000484622.5	ENSG00000148700.14	401	253.22	7.79	1.04	0.71	0.43
ENST00000486014.1	ENSG00000148700.14	317	169.37	0.00	0.00	0.00	0.00
ENST00000487085.5	ENSG00000148700.14	708	560.11	0.00	0.00	0.00	0.00
ENST00000488104.1	ENSG00000148700.14	265	117.88	160.18	45.74	31.27	18.99
ENST00000488799.5	ENSG00000148700.14	425	277.20	197.04	23.93	16.36	9.93
ENST00000488837.1	ENSG00000148700.14	590	442.14	214.18	16.31	11.15	6.77
ENST00000492162.5	ENSG00000148700.14	252	105.16	0.00	0.00	0.00	0.00
ENST00000495661.5	ENSG00000148700.14	557	409.15	3.23	0.27	0.18	0.11
ENST00000496517.5	ENSG00000148700.14	762	614.10	15.38	0.84	0.58	0.35
ENST00000497125.5	ENSG00000148700.14	763	615.10	21.78	1.19	0.81	0.49
ENST00000351270.3	ENSG00000148702.14	3009	2861.08	0.00	0.00	0.00	0.00
ENST00000460714.1	ENSG00000148702.14	557	409.15	0.00	0.00	0.00	0.00
ENST00000542051.5	ENSG00000148702.14	2972	2824.08	3.10	0.04	0.03	100.00
ENST00000277905.6	ENSG00000148704.12	4494	4346.08	0.00	0.00	0.00	0.00
ENST00000369206.5	ENSG00000148704.12	1723	1575.08	0.00	0.00	0.00	0.00
ENST00000338820.7	ENSG00000148719.14	4360	4212.08	192.68	1.54	1.05	4.31
ENST00000394903.6	ENSG00000148719.14	3198	3050.08	1355.20	14.96	10.22	41.83
ENST00000444643.6	ENSG00000148719.14	3278	3130.08	0.00	0.00	0.00	0.00
ENST00000461919.5	ENSG00000148719.14	2369	2221.08	96.88	1.47	1.00	4.11
ENST00000463786.2	ENSG00000148719.14	2116	1968.08	279.18	4.78	3.26	13.35
ENST00000473051.1	ENSG00000148719.14	717	569.11	220.06	13.02	8.90	36.40
ENST00000373218.4	ENSG00000148730.6	7257	7109.08	4999.00	23.67	16.18	100.00
ENST00000277942.6	ENSG00000148734.7	8921	8773.08	8.00	0.03	0.02	100.00
ENST00000354462.7	ENSG00000148735.14	3403	3255.08	2.06	0.02	0.01	3.68
ENST00000361048.5	ENSG00000148735.14	3249	3101.08	0.00	0.00	0.00	0.00
ENST00000369309.5	ENSG00000148735.14	2534	2386.08	0.00	0.00	0.00	0.00
ENST00000369310.7	ENSG00000148735.14	2046	1898.08	5.24	0.09	0.06	16.03
ENST00000369312.8	ENSG00000148735.14	3443	3295.08	7.62	0.08	0.05	13.43
ENST00000448805.1	ENSG00000148735.14	679	531.11	5.09	0.32	0.22	55.62
ENST00000619563.4	ENSG00000148735.14	3247	3099.08	6.00	0.07	0.04	11.24
ENST00000277945.11	ENSG00000148737.16	620	472.13	101.48	7.24	4.95	15.20
ENST00000346198.5	ENSG00000148737.16	667	519.12	7.66	0.50	0.34	1.04
ENST00000349937.7	ENSG00000148737.16	725	577.10	0.00	0.00	0.00	0.00
ENST00000352065.10	ENSG00000148737.16	1553	1405.08	289.06	6.93	4.73	14.55
ENST00000355717.9	ENSG00000148737.16	1979	1831.08	85.78	1.58	1.08	3.31
ENST00000355995.8	ENSG00000148737.16	4073	3925.08	0.00	0.00	0.00	0.00
ENST00000369386.5	ENSG00000148737.16	1274	1126.08	0.00	0.00	0.00	0.00
ENST00000369389.6	ENSG00000148737.16	691	543.11	0.00	0.00	0.00	0.00
ENST00000369395.6	ENSG00000148737.16	1541	1393.08	0.00	0.00	0.00	0.00
ENST00000369397.8	ENSG00000148737.16	3802	3654.08	30.86	0.28	0.19	0.60
ENST00000466338.5	ENSG00000148737.16	1026	878.08	223.32	8.56	5.85	17.99
ENST00000470254.1	ENSG00000148737.16	768	620.10	0.00	0.00	0.00	0.00
ENST00000471569.1	ENSG00000148737.16	330	182.33	14.00	2.58	1.77	5.43
ENST00000480888.1	ENSG00000148737.16	182	40.82	0.00	0.00	0.00	0.00
ENST00000494353.1	ENSG00000148737.16	500	352.17	29.99	2.87	1.96	6.02
ENST00000534894.5	ENSG00000148737.16	3778	3630.08	0.00	0.00	0.00	0.00
ENST00000536810.5	ENSG00000148737.16	3953	3805.08	14.25	0.13	0.09	0.26
ENST00000538897.5	ENSG00000148737.16	4000	3852.08	111.71	0.98	0.67	2.05
ENST00000542695.5	ENSG00000148737.16	4136	3988.08	9.46	0.08	0.05	0.17
ENST00000543371.5	ENSG00000148737.16	4037	3889.08	0.00	0.00	0.00	0.00
ENST00000545257.6	ENSG00000148737.16	2160	2012.08	0.00	0.00	0.00	0.00
ENST00000627217.2	ENSG00000148737.16	3680	3532.08	0.00	0.00	0.00	0.00
ENST00000629706.2	ENSG00000148737.16	1755	1607.08	213.58	4.47	3.06	9.40
ENST00000636236.1	ENSG00000148737.16	582	434.14	0.00	0.00	0.00	0.00
ENST00000636309.1	ENSG00000148737.16	563	415.15	76.09	6.17	4.22	12.97
ENST00000636447.1	ENSG00000148737.16	550	402.15	15.10	1.26	0.86	2.66
ENST00000636585.1	ENSG00000148737.16	495	347.17	0.00	0.00	0.00	0.00
ENST00000637321.1	ENSG00000148737.16	430	282.20	0.00	0.00	0.00	0.00
ENST00000637416.1	ENSG00000148737.16	576	428.14	16.98	1.34	0.91	2.81
ENST00000637574.1	ENSG00000148737.16	933	785.08	61.39	2.63	1.80	5.53
ENST00000368653.7	ENSG00000148773.13	11417	11269.08	12151.13	36.30	24.81	51.78
ENST00000368654.7	ENSG00000148773.13	12678	12530.08	11646.41	31.29	21.39	44.63
ENST00000464771.1	ENSG00000148773.13	692	544.11	3.74	0.23	0.16	0.33
ENST00000478293.1	ENSG00000148773.13	654	506.12	0.00	0.00	0.00	0.00
ENST00000484853.1	ENSG00000148773.13	733	585.10	39.72	2.29	1.56	3.26
ENST00000369887.3	ENSG00000148795.5	1870	1722.08	5.46	0.11	0.07	17.33
ENST00000469683.1	ENSG00000148795.5	234	87.78	1.00	0.38	0.26	62.26
ENST00000489268.1	ENSG00000148795.5	2230	2082.08	7.78	0.13	0.09	20.41
ENST00000369849.8	ENSG00000148798.10	3231	3083.08	311.00	3.40	2.32	100.00
ENST00000278025.8	ENSG00000148803.11	709	561.11	1.53	0.09	0.06	0.78
ENST00000368551.1	ENSG00000148803.11	628	480.13	0.00	0.00	0.00	0.00
ENST00000368552.7	ENSG00000148803.11	762	614.10	105.50	5.78	3.95	49.13
ENST00000447176.5	ENSG00000148803.11	590	442.14	6.86	0.52	0.36	4.44
ENST00000465384.5	ENSG00000148803.11	867	719.08	67.62	3.17	2.16	26.89
ENST00000478895.1	ENSG00000148803.11	445	297.19	19.49	2.21	1.51	18.75
ENST00000344079.9	ENSG00000148814.17	1809	1661.08	47.81	0.97	0.66	7.31
ENST00000368612.3	ENSG00000148814.17	1765	1617.08	0.00	0.00	0.00	0.00
ENST00000368613.8	ENSG00000148814.17	2113	1965.08	190.80	3.27	2.23	24.65
ENST00000368614.7	ENSG00000148814.17	6374	6226.08	2.92	0.02	0.01	0.12
ENST00000450442.3	ENSG00000148814.17	774	626.09	22.83	1.23	0.84	9.26
ENST00000462656.5	ENSG00000148814.17	2302	2154.08	24.36	0.38	0.26	2.87
ENST00000472387.5	ENSG00000148814.17	540	392.15	0.00	0.00	0.00	0.00
ENST00000472556.5	ENSG00000148814.17	646	498.12	4.70	0.32	0.22	2.39
ENST00000475747.5	ENSG00000148814.17	2660	2512.08	37.08	0.50	0.34	3.75
ENST00000476889.1	ENSG00000148814.17	299	151.48	0.00	0.00	0.00	0.00
ENST00000487000.1	ENSG00000148814.17	479	331.17	1.25	0.13	0.09	0.96
ENST00000489204.1	ENSG00000148814.17	459	311.18	53.02	5.74	3.92	43.26
ENST00000490055.5	ENSG00000148814.17	736	588.10	3.94	0.23	0.15	1.70
ENST00000625755.2	ENSG00000148814.17	1738	1590.08	23.28	0.49	0.34	3.72
ENST00000317502.10	ENSG00000148824.18	1560	1412.08	0.00	0.00	0.00	0.00
ENST00000432508.3	ENSG00000148824.18	953	805.08	72.98	3.05	2.09	7.01
ENST00000460848.5	ENSG00000148824.18	2730	2582.08	660.33	8.61	5.88	19.77
ENST00000473735.1	ENSG00000148824.18	2212	2064.08	63.34	1.03	0.71	2.37
ENST00000477902.6	ENSG00000148824.18	1283	1135.08	219.13	6.50	4.44	14.93
ENST00000492266.1	ENSG00000148824.18	413	265.21	157.37	19.98	13.65	45.88
ENST00000495014.5	ENSG00000148824.18	871	723.08	0.00	0.00	0.00	0.00
ENST00000498790.5	ENSG00000148824.18	693	545.11	70.75	4.37	2.99	10.04
ENST00000368592.7	ENSG00000148826.8	2673	2525.08	5.23	0.07	0.05	100.00
ENST00000441365.2	ENSG00000148826.8	475	327.18	0.00	0.00	0.00	0.00
ENST00000278060.9	ENSG00000148832.14	1858	1710.08	87.57	1.72	1.18	26.40
ENST00000356306.9	ENSG00000148832.14	1482	1334.08	95.66	2.41	1.65	36.97
ENST00000357296.7	ENSG00000148832.14	1633	1485.08	87.63	1.99	1.36	30.43
ENST00000368535.2	ENSG00000148832.14	1737	1589.08	0.00	0.00	0.00	0.00
ENST00000368539.5	ENSG00000148832.14	609	461.13	0.00	0.00	0.00	0.00
ENST00000476834.6	ENSG00000148832.14	1336	1188.08	0.00	0.00	0.00	0.00
ENST00000480071.2	ENSG00000148832.14	1324	1176.08	14.13	0.40	0.28	6.20
ENST00000483211.6	ENSG00000148832.14	995	847.08	0.00	0.00	0.00	0.00
ENST00000528127.1	ENSG00000148832.14	598	450.14	0.00	0.00	0.00	0.00
ENST00000529585.5	ENSG00000148832.14	837	689.08	0.00	0.00	0.00	0.00
ENST00000530555.1	ENSG00000148832.14	449	301.19	0.00	0.00	0.00	0.00
ENST00000369710.8	ENSG00000148834.12	900	752.08	19.92	0.89	0.61	0.89
ENST00000369713.9	ENSG00000148834.12	972	824.08	1883.79	76.95	52.60	76.93
ENST00000432659.1	ENSG00000148834.12	592	444.14	38.30	2.90	1.98	2.90
ENST00000445155.5	ENSG00000148834.12	829	681.08	372.37	18.40	12.58	18.40
ENST00000470554.5	ENSG00000148834.12	547	399.15	5.60	0.47	0.32	0.47
ENST00000493946.1	ENSG00000148834.12	874	726.08	0.00	0.00	0.00	0.00
ENST00000539281.5	ENSG00000148834.12	1052	904.08	11.02	0.41	0.28	0.41
ENST00000369839.3	ENSG00000148835.10	3268	3120.08	520.00	5.61	3.83	100.00
ENST00000278070.6	ENSG00000148840.10	5330	5182.08	2561.91	16.64	11.38	64.12
ENST00000370012.1	ENSG00000148840.10	2163	2015.08	265.84	4.44	3.04	17.11
ENST00000413464.6	ENSG00000148840.10	4580	4432.08	327.21	2.49	1.70	9.58
ENST00000462933.1	ENSG00000148840.10	729	581.10	23.05	1.34	0.91	5.14
ENST00000489648.5	ENSG00000148840.10	744	596.10	0.00	0.00	0.00	0.00
ENST00000495914.1	ENSG00000148840.10	564	416.15	12.98	1.05	0.72	4.05
ENST00000278071.6	ENSG00000148841.15	6807	6659.08	14.15	0.07	0.05	0.80
ENST00000337478.2	ENSG00000148841.15	4093	3945.08	702.92	6.00	4.10	66.69
ENST00000358187.2	ENSG00000148841.15	3981	3833.08	332.93	2.92	2.00	32.51
ENST00000458723.1	ENSG00000148841.15	796	648.09	0.00	0.00	0.00	0.00
ENST00000369875.3	ENSG00000148842.17	2059	1911.08	345.41	6.08	4.16	38.13
ENST00000369878.8	ENSG00000148842.17	15857	15709.08	245.77	0.53	0.36	3.30
ENST00000433628.2	ENSG00000148842.17	3857	3709.08	596.29	5.41	3.70	33.91
ENST00000475511.1	ENSG00000148842.17	531	383.16	44.80	3.94	2.69	24.66
ENST00000369797.7	ENSG00000148843.13	6453	6305.08	3189.75	17.03	11.64	63.34
ENST00000466959.1	ENSG00000148843.13	500	352.17	4.00	0.38	0.26	1.42
ENST00000471061.1	ENSG00000148843.13	410	262.21	42.30	5.43	3.71	20.20
ENST00000478543.1	ENSG00000148843.13	717	569.11	45.42	2.69	1.84	9.99
ENST00000490787.1	ENSG00000148843.13	101	0.00	0.00	0.00	0.00	0.00
ENST00000493610.2	ENSG00000148843.13	732	584.10	23.54	1.36	0.93	5.05
ENST00000368676.8	ENSG00000148848.14	3313	3165.08	988.18	10.51	7.18	18.61
ENST00000368679.8	ENSG00000148848.14	7938	7790.08	1596.34	6.90	4.71	12.21
ENST00000448723.1	ENSG00000148848.14	1145	997.08	1010.89	34.13	23.33	60.42
ENST00000467145.1	ENSG00000148848.14	600	452.13	0.00	0.00	0.00	0.00
ENST00000482291.1	ENSG00000148848.14	597	449.14	33.08	2.48	1.69	4.39
ENST00000485388.2	ENSG00000148848.14	381	233.23	2.05	0.30	0.20	0.52
ENST00000494661.1	ENSG00000148848.14	372	224.24	14.46	2.17	1.48	3.84
ENST00000369101.7	ENSG00000148908.14	738	590.10	917.65	52.35	35.78	47.06
ENST00000369103.2	ENSG00000148908.14	804	656.09	1060.41	54.41	37.19	48.91
ENST00000392865.5	ENSG00000148908.14	852	704.08	65.12	3.11	2.13	2.80
ENST00000469575.1	ENSG00000148908.14	316	168.38	6.82	1.36	0.93	1.23
ENST00000473563.1	ENSG00000148908.14	285	137.60	0.00	0.00	0.00	0.00
ENST00000278174.9	ENSG00000148925.10	2504	2356.08	1829.09	26.13	17.86	31.79
ENST00000525108.5	ENSG00000148925.10	1139	991.08	8.52	0.29	0.20	0.35
ENST00000525661.5	ENSG00000148925.10	1125	977.08	752.93	25.94	17.73	31.55
ENST00000525864.5	ENSG00000148925.10	1325	1177.08	12.06	0.34	0.24	0.42
ENST00000526841.1	ENSG00000148925.10	508	360.16	0.00	0.00	0.00	0.00
ENST00000527102.6	ENSG00000148925.10	2338	2190.08	0.00	0.00	0.00	0.00
ENST00000527858.1	ENSG00000148925.10	249	102.24	0.00	0.00	0.00	0.00
ENST00000528120.5	ENSG00000148925.10	1662	1514.08	606.52	13.49	9.22	16.40
ENST00000529708.5	ENSG00000148925.10	616	468.13	0.00	0.00	0.00	0.00
ENST00000530907.5	ENSG00000148925.10	1871	1723.08	23.18	0.45	0.31	0.55
ENST00000532261.1	ENSG00000148925.10	560	412.15	190.65	15.57	10.64	18.94
ENST00000278175.9	ENSG00000148926.9	1885	1737.08	641.22	12.43	8.49	10.17
ENST00000524948.5	ENSG00000148926.9	584	436.14	4.55	0.35	0.24	0.29
ENST00000525063.2	ENSG00000148926.9	867	719.08	0.00	0.00	0.00	0.00
ENST00000526492.4	ENSG00000148926.9	641	493.12	353.31	24.12	16.49	19.74
ENST00000528544.1	ENSG00000148926.9	586	438.14	41.16	3.16	2.16	2.59
ENST00000528655.5	ENSG00000148926.9	1889	1741.08	0.00	0.00	0.00	0.00
ENST00000530439.1	ENSG00000148926.9	1839	1691.08	608.94	12.12	8.29	9.92
ENST00000534464.1	ENSG00000148926.9	1640	1492.08	3102.82	70.01	47.85	57.29
ENST00000278187.7	ENSG00000148935.10	2170	2022.08	0.00	0.00	0.00	0.00
ENST00000454584.6	ENSG00000148935.10	2286	2138.08	47.00	0.74	0.51	100.00
ENST00000524701.5	ENSG00000148935.10	2241	2093.08	0.00	0.00	0.00	0.00
ENST00000526665.1	ENSG00000148935.10	147	15.90	0.00	0.00	0.00	0.00
ENST00000528582.5	ENSG00000148935.10	736	588.10	0.00	0.00	0.00	0.00
ENST00000532398.1	ENSG00000148935.10	712	564.11	0.00	0.00	0.00	0.00
ENST00000533092.1	ENSG00000148935.10	735	587.10	0.00	0.00	0.00	0.00
ENST00000533363.5	ENSG00000148935.10	547	399.15	0.00	0.00	0.00	0.00
ENST00000534801.5	ENSG00000148935.10	579	431.14	0.00	0.00	0.00	0.00
ENST00000630668.2	ENSG00000148935.10	674	526.12	0.00	0.00	0.00	0.00
ENST00000280467.10	ENSG00000148942.14	2269	2121.08	9.42	0.15	0.10	8.87
ENST00000396005.7	ENSG00000148942.14	6250	6102.08	0.00	0.00	0.00	0.00
ENST00000527405.5	ENSG00000148942.14	1932	1784.08	47.66	0.90	0.61	53.32
ENST00000528822.1	ENSG00000148942.14	1095	947.08	1.00	0.04	0.02	2.11
ENST00000533617.5	ENSG00000148942.14	814	666.09	11.91	0.60	0.41	35.70
ENST00000278193.6	ENSG00000148943.11	4688	4540.08	4166.00	30.89	21.11	100.00
ENST00000524596.1	ENSG00000148943.11	4290	4142.08	0.00	0.00	0.00	0.00
ENST00000278198.2	ENSG00000148948.7	4054	3906.08	0.00	0.00	0.00	0.00
ENST00000527150.5	ENSG00000148948.7	3085	2937.08	7.02	0.08	0.05	8.80
ENST00000528697.5	ENSG00000148948.7	2650	2502.08	0.00	0.00	0.00	0.00
ENST00000530763.5	ENSG00000148948.7	2669	2521.08	0.00	0.00	0.00	0.00
ENST00000533474.1	ENSG00000148948.7	583	435.14	0.00	0.00	0.00	0.00
ENST00000534577.1	ENSG00000148948.7	562	414.15	0.00	0.00	0.00	0.00
ENST00000619527.4	ENSG00000148948.7	2286	2138.08	52.98	0.83	0.57	91.20
ENST00000278200.5	ENSG00000148950.9	795	647.09	0.00	0.00	0.00	0.00
ENST00000526776.5	ENSG00000148950.9	469	321.18	35.84	3.76	2.57	15.90
ENST00000527184.5	ENSG00000148950.9	486	338.17	9.66	0.96	0.66	4.07
ENST00000528161.5	ENSG00000148950.9	1067	919.08	4.98	0.18	0.12	0.77
ENST00000529749.5	ENSG00000148950.9	475	327.18	0.00	0.00	0.00	0.00
ENST00000530023.5	ENSG00000148950.9	552	404.15	1.58	0.13	0.09	0.56
ENST00000531331.1	ENSG00000148950.9	437	289.19	0.00	0.00	0.00	0.00
ENST00000531693.1	ENSG00000148950.9	437	289.19	0.00	0.00	0.00	0.00
ENST00000532287.5	ENSG00000148950.9	685	537.11	37.36	2.34	1.60	9.91
ENST00000532624.5	ENSG00000148950.9	985	837.08	1.79	0.07	0.05	0.31
ENST00000532668.1	ENSG00000148950.9	735	587.10	1.00	0.06	0.04	0.24
ENST00000533512.1	ENSG00000148950.9	463	315.18	142.06	15.17	10.37	64.20
ENST00000533642.1	ENSG00000148950.9	314	166.39	4.73	0.96	0.65	4.05
ENST00000533921.1	ENSG00000148950.9	122	4.90	0.00	0.00	0.00	0.00
ENST00000534812.5	ENSG00000148950.9	612	464.13	0.00	0.00	0.00	0.00
ENST00000278222.6	ENSG00000148965.9	727	579.10	0.00	0.00	0.00	0.00
ENST00000278243.8	ENSG00000148985.19	2062	1914.08	0.00	0.00	0.00	0.00
ENST00000300730.10	ENSG00000148985.19	1843	1695.08	0.00	0.00	0.00	0.00
ENST00000396986.6	ENSG00000148985.19	1837	1689.08	0.00	0.00	0.00	0.00
ENST00000396991.6	ENSG00000148985.19	1798	1650.08	13.93	0.28	0.19	1.35
ENST00000396993.8	ENSG00000148985.19	1566	1418.08	0.00	0.00	0.00	0.00
ENST00000459679.5	ENSG00000148985.19	795	647.09	42.79	2.23	1.52	10.56
ENST00000463452.6	ENSG00000148985.19	931	783.08	58.92	2.53	1.73	12.02
ENST00000464229.5	ENSG00000148985.19	863	715.08	0.00	0.00	0.00	0.00
ENST00000464261.5	ENSG00000148985.19	830	682.08	5.85	0.29	0.20	1.37
ENST00000464441.5	ENSG00000148985.19	699	551.11	0.00	0.00	0.00	0.00
ENST00000464590.1	ENSG00000148985.19	846	698.08	1.23	0.06	0.04	0.28
ENST00000464906.6	ENSG00000148985.19	1259	1111.08	0.00	0.00	0.00	0.00
ENST00000465237.6	ENSG00000148985.19	962	814.08	10.32	0.43	0.29	2.02
ENST00000465307.6	ENSG00000148985.19	1100	952.08	0.00	0.00	0.00	0.00
ENST00000469307.4	ENSG00000148985.19	798	650.09	17.61	0.91	0.62	4.33
ENST00000475884.5	ENSG00000148985.19	745	597.10	42.05	2.37	1.62	11.25
ENST00000477358.6	ENSG00000148985.19	1474	1326.08	0.00	0.00	0.00	0.00
ENST00000478773.5	ENSG00000148985.19	917	769.08	0.00	0.00	0.00	0.00
ENST00000479072.5	ENSG00000148985.19	894	746.08	0.00	0.00	0.00	0.00
ENST00000483829.5	ENSG00000148985.19	813	665.09	10.29	0.52	0.36	2.47
ENST00000485602.5	ENSG00000148985.19	832	684.08	0.00	0.00	0.00	0.00
ENST00000487112.5	ENSG00000148985.19	792	644.09	0.00	0.00	0.00	0.00
ENST00000489571.5	ENSG00000148985.19	879	731.08	6.69	0.31	0.21	1.46
ENST00000490830.5	ENSG00000148985.19	810	662.09	0.00	0.00	0.00	0.00
ENST00000493547.6	ENSG00000148985.19	1772	1624.08	0.00	0.00	0.00	0.00
ENST00000495026.5	ENSG00000148985.19	788	640.09	50.04	2.63	1.80	12.49
ENST00000496834.6	ENSG00000148985.19	1530	1382.08	0.00	0.00	0.00	0.00
ENST00000524661.5	ENSG00000148985.19	483	335.17	11.10	1.12	0.76	5.29
ENST00000525937.1	ENSG00000148985.19	654	506.12	7.79	0.52	0.35	2.46
ENST00000527810.1	ENSG00000148985.19	567	419.14	49.25	3.96	2.70	18.77
ENST00000528216.5	ENSG00000148985.19	1815	1667.08	0.00	0.00	0.00	0.00
ENST00000528526.1	ENSG00000148985.19	1106	958.08	46.69	1.64	1.12	7.79
ENST00000529944.1	ENSG00000148985.19	539	391.15	12.54	1.08	0.74	5.12
ENST00000532017.5	ENSG00000148985.19	1513	1365.08	0.00	0.00	0.00	0.00
ENST00000532523.5	ENSG00000148985.19	1696	1548.08	0.00	0.00	0.00	0.00
ENST00000532535.5	ENSG00000148985.19	560	412.15	0.00	0.00	0.00	0.00
ENST00000534498.1	ENSG00000148985.19	463	315.18	1.88	0.20	0.14	0.95
ENST00000278279.7	ENSG00000149016.15	533	385.15	123.28	10.78	7.36	45.10
ENST00000308436.11	ENSG00000149016.15	2826	2678.08	677.12	8.51	5.82	35.63
ENST00000463241.2	ENSG00000149016.15	752	604.10	4.05	0.23	0.15	0.95
ENST00000469480.1	ENSG00000149016.15	2036	1888.08	222.82	3.97	2.72	16.63
ENST00000476907.5	ENSG00000149016.15	3363	3215.08	17.93	0.19	0.13	0.79
ENST00000478537.1	ENSG00000149016.15	643	495.12	0.00	0.00	0.00	0.00
ENST00000494385.1	ENSG00000149016.15	699	551.11	3.56	0.22	0.15	0.91
ENST00000278282.2	ENSG00000149021.6	441	293.19	1.00	0.11	0.08	100.00
ENST00000534397.5	ENSG00000149021.6	466	318.18	0.00	0.00	0.00	0.00
ENST00000341958.3	ENSG00000149043.16	1556	1408.08	29.86	0.71	0.49	33.49
ENST00000381968.7	ENSG00000149043.16	1424	1276.08	0.00	0.00	0.00	0.00
ENST00000381978.7	ENSG00000149043.16	1291	1143.08	0.00	0.00	0.00	0.00
ENST00000417052.5	ENSG00000149043.16	482	334.17	0.00	0.00	0.00	0.00
ENST00000424556.2	ENSG00000149043.16	1506	1358.08	6.34	0.16	0.11	7.37
ENST00000430303.5	ENSG00000149043.16	575	427.14	0.00	0.00	0.00	0.00
ENST00000464897.5	ENSG00000149043.16	1673	1525.08	0.00	0.00	0.00	0.00
ENST00000475245.1	ENSG00000149043.16	519	371.16	4.56	0.41	0.28	19.38
ENST00000479089.5	ENSG00000149043.16	1956	1808.08	21.72	0.40	0.28	18.97
ENST00000479276.5	ENSG00000149043.16	2520	2372.08	5.61	0.08	0.05	3.73
ENST00000482118.1	ENSG00000149043.16	381	233.23	1.97	0.28	0.19	13.34
ENST00000483280.1	ENSG00000149043.16	590	442.14	0.00	0.00	0.00	0.00
ENST00000490707.5	ENSG00000149043.16	3534	3386.08	7.94	0.08	0.05	3.70
ENST00000494431.1	ENSG00000149043.16	384	236.23	0.00	0.00	0.00	0.00
ENST00000278314.4	ENSG00000149050.9	2681	2533.08	42.50	0.56	0.39	34.91
ENST00000525017.1	ENSG00000149050.9	538	390.15	0.00	0.00	0.00	0.00
ENST00000531083.5	ENSG00000149050.9	556	408.15	0.00	0.00	0.00	0.00
ENST00000536068.5	ENSG00000149050.9	2562	2414.08	75.50	1.05	0.72	65.09
ENST00000278319.9	ENSG00000149054.15	3448	3300.08	0.00	0.00	0.00	0.00
ENST00000414517.6	ENSG00000149054.15	3257	3109.08	2.88	0.03	0.02	2.41
ENST00000527171.5	ENSG00000149054.15	1602	1454.08	0.00	0.00	0.00	0.00
ENST00000529755.1	ENSG00000149054.15	1452	1304.08	10.54	0.27	0.19	21.02
ENST00000529903.1	ENSG00000149054.15	1396	1248.08	2.97	0.08	0.05	6.19
ENST00000532533.1	ENSG00000149054.15	577	429.14	11.61	0.91	0.62	70.38
ENST00000610573.4	ENSG00000149054.15	1503	1355.08	0.00	0.00	0.00	0.00
ENST00000636097.1	ENSG00000149054.15	2150	2002.08	0.00	0.00	0.00	0.00
ENST00000636606.1	ENSG00000149054.15	2204	2056.08	0.00	0.00	0.00	0.00
ENST00000278353.9	ENSG00000149084.12	2571	2423.08	2045.20	28.41	19.42	51.05
ENST00000395700.4	ENSG00000149084.12	994	846.08	13.53	0.54	0.37	0.97
ENST00000525736.1	ENSG00000149084.12	4292	4144.08	158.43	1.29	0.88	2.31
ENST00000527213.5	ENSG00000149084.12	571	423.14	0.00	0.00	0.00	0.00
ENST00000527433.6	ENSG00000149084.12	559	411.15	0.00	0.00	0.00	0.00
ENST00000531185.5	ENSG00000149084.12	611	463.13	0.00	0.00	0.00	0.00
ENST00000532178.1	ENSG00000149084.12	403	255.21	4.00	0.53	0.36	0.95
ENST00000533090.6	ENSG00000149084.12	2507	2359.08	93.44	1.33	0.91	2.40
ENST00000533802.5	ENSG00000149084.12	511	363.16	180.96	16.77	11.47	30.14
ENST00000534053.1	ENSG00000149084.12	583	435.14	76.11	5.89	4.02	10.58
ENST00000636007.1	ENSG00000149084.12	563	415.15	0.00	0.00	0.00	0.00
ENST00000636722.1	ENSG00000149084.12	540	392.15	8.38	0.72	0.49	1.29
ENST00000637401.1	ENSG00000149084.12	866	718.08	0.00	0.00	0.00	0.00
ENST00000638034.1	ENSG00000149084.12	546	398.15	2.05	0.17	0.12	0.31
ENST00000395787.3	ENSG00000149089.12	1366	1218.08	412.46	11.40	7.79	30.49
ENST00000527830.1	ENSG00000149089.12	1042	894.08	681.52	25.66	17.54	68.64
ENST00000532428.6	ENSG00000149089.12	4583	4435.08	42.92	0.33	0.22	0.87
ENST00000527605.5	ENSG00000149090.11	2402	2254.08	0.00	0.00	0.00	0.00
ENST00000529303.1	ENSG00000149090.11	551	403.15	0.00	0.00	0.00	0.00
ENST00000531219.1	ENSG00000149090.11	560	412.15	0.00	0.00	0.00	0.00
ENST00000534803.1	ENSG00000149090.11	952	804.08	7.36	0.31	0.21	8.02
ENST00000611014.4	ENSG00000149090.11	2613	2465.08	0.00	0.00	0.00	0.00
ENST00000615849.4	ENSG00000149090.11	2801	2653.08	0.00	0.00	0.00	0.00
ENST00000619888.4	ENSG00000149090.11	3142	2994.08	250.82	2.82	1.93	73.43
ENST00000621476.4	ENSG00000149090.11	2842	2694.08	0.00	0.00	0.00	0.00
ENST00000622144.4	ENSG00000149090.11	2785	2637.08	55.82	0.71	0.49	18.55
ENST00000318201.12	ENSG00000149091.15	3213	3065.08	77.91	0.86	0.58	1.48
ENST00000343674.10	ENSG00000149091.15	3816	3668.08	0.00	0.00	0.00	0.00
ENST00000421244.6	ENSG00000149091.15	2862	2714.08	0.00	0.00	0.00	0.00
ENST00000454345.5	ENSG00000149091.15	4086	3938.08	1220.51	10.43	7.13	18.06
ENST00000456247.6	ENSG00000149091.15	3482	3334.08	425.24	4.29	2.93	7.43
ENST00000524448.1	ENSG00000149091.15	294	146.51	0.00	0.00	0.00	0.00
ENST00000524869.1	ENSG00000149091.15	592	444.14	7.53	0.57	0.39	0.99
ENST00000524984.5	ENSG00000149091.15	3512	3364.08	626.79	6.27	4.29	10.86
ENST00000525242.5	ENSG00000149091.15	542	394.15	0.00	0.00	0.00	0.00
ENST00000525434.5	ENSG00000149091.15	582	434.14	1.01	0.08	0.05	0.14
ENST00000527211.5	ENSG00000149091.15	3679	3531.08	348.23	3.32	2.27	5.75
ENST00000527674.5	ENSG00000149091.15	1785	1637.08	146.42	3.01	2.06	5.21
ENST00000527903.1	ENSG00000149091.15	617	469.13	59.46	4.27	2.92	7.39
ENST00000527911.5	ENSG00000149091.15	3337	3189.08	155.80	1.64	1.12	2.85
ENST00000528173.5	ENSG00000149091.15	5737	5589.08	596.34	3.59	2.46	6.22
ENST00000528615.5	ENSG00000149091.15	2692	2544.08	822.40	10.88	7.44	18.84
ENST00000529660.5	ENSG00000149091.15	493	345.17	1.34	0.13	0.09	0.23
ENST00000529698.1	ENSG00000149091.15	792	644.09	124.86	6.53	4.46	11.30
ENST00000531879.5	ENSG00000149091.15	2922	2774.08	0.00	0.00	0.00	0.00
ENST00000532868.6	ENSG00000149091.15	3118	2970.08	87.47	0.99	0.68	1.72
ENST00000532941.1	ENSG00000149091.15	731	583.10	12.40	0.72	0.49	1.24
ENST00000533376.5	ENSG00000149091.15	496	348.17	0.00	0.00	0.00	0.00
ENST00000534215.5	ENSG00000149091.15	568	420.14	2.29	0.18	0.13	0.32
ENST00000534802.1	ENSG00000149091.15	1999	1851.08	0.00	0.00	0.00	0.00
ENST00000323213.9	ENSG00000149100.12	889	741.08	1308.23	59.43	40.62	28.11
ENST00000524711.5	ENSG00000149100.12	1645	1497.08	172.30	3.87	2.65	1.83
ENST00000524896.5	ENSG00000149100.12	1207	1059.08	977.99	31.09	21.25	14.70
ENST00000525054.1	ENSG00000149100.12	592	444.14	996.61	75.54	51.63	35.73
ENST00000525782.5	ENSG00000149100.12	2236	2088.08	323.13	5.21	3.56	2.46
ENST00000526267.1	ENSG00000149100.12	662	514.12	11.25	0.74	0.50	0.35
ENST00000530026.5	ENSG00000149100.12	769	621.10	122.74	6.65	4.55	3.15
ENST00000531120.5	ENSG00000149100.12	5051	4903.08	115.93	0.80	0.54	0.38
ENST00000531186.5	ENSG00000149100.12	565	417.14	297.27	23.99	16.40	11.35
ENST00000531921.5	ENSG00000149100.12	1697	1549.08	123.25	2.68	1.83	1.27
ENST00000532054.1	ENSG00000149100.12	532	384.15	0.00	0.00	0.00	0.00
ENST00000532444.5	ENSG00000149100.12	633	485.13	18.91	1.31	0.90	0.62
ENST00000533439.1	ENSG00000149100.12	749	601.10	2.36	0.13	0.09	0.06
ENST00000358252.7	ENSG00000149115.13	5795	5647.08	7174.14	42.77	29.23	43.21
ENST00000427750.2	ENSG00000149115.13	1946	1798.08	11.91	0.22	0.15	0.23
ENST00000527207.1	ENSG00000149115.13	594	446.14	368.50	27.81	19.01	28.10
ENST00000528882.5	ENSG00000149115.13	4336	4188.08	94.44	0.76	0.52	0.77
ENST00000530920.1	ENSG00000149115.13	957	809.08	379.39	15.79	10.79	15.95
ENST00000532273.5	ENSG00000149115.13	592	444.14	140.86	10.68	7.30	10.79
ENST00000532437.1	ENSG00000149115.13	5952	5804.08	163.75	0.95	0.65	0.96
ENST00000278400.3	ENSG00000149124.10	1150	1002.08	2.76	0.09	0.06	43.90
ENST00000344743.7	ENSG00000149124.10	1735	1587.08	0.00	0.00	0.00	0.00
ENST00000529732.5	ENSG00000149124.10	1070	922.08	3.24	0.12	0.08	56.10
ENST00000531084.1	ENSG00000149124.10	371	223.24	0.00	0.00	0.00	0.00
ENST00000586098.1	ENSG00000149124.10	482	334.17	0.00	0.00	0.00	0.00
ENST00000611865.4	ENSG00000149124.10	1899	1751.08	0.00	0.00	0.00	0.00
ENST00000278407.8	ENSG00000149131.15	2002	1854.08	37.77	0.69	0.47	0.45
ENST00000340687.10	ENSG00000149131.15	1719	1571.08	152.52	3.27	2.23	2.16
ENST00000378323.8	ENSG00000149131.15	1733	1585.08	1239.89	26.33	18.00	17.43
ENST00000378324.6	ENSG00000149131.15	1751	1603.08	2321.10	48.74	33.31	32.27
ENST00000403558.1	ENSG00000149131.15	2231	2083.08	424.08	6.85	4.68	4.54
ENST00000405496.5	ENSG00000149131.15	648	500.12	0.00	0.00	0.00	0.00
ENST00000457869.1	ENSG00000149131.15	569	421.14	0.00	0.00	0.00	0.00
ENST00000528996.1	ENSG00000149131.15	956	808.08	0.00	0.00	0.00	0.00
ENST00000530113.1	ENSG00000149131.15	908	760.08	52.44	2.32	1.59	1.54
ENST00000531133.5	ENSG00000149131.15	1004	856.08	1594.13	62.69	42.85	41.50
ENST00000531605.1	ENSG00000149131.15	579	431.14	2.07	0.16	0.11	0.11
ENST00000531797.5	ENSG00000149131.15	907	759.08	0.00	0.00	0.00	0.00
ENST00000619430.1	ENSG00000149131.15	634	486.13	0.00	0.00	0.00	0.00
ENST00000278409.1	ENSG00000149133.1	945	797.08	1.00	0.04	0.03	100.00
ENST00000278412.6	ENSG00000149136.8	2819	2671.08	3838.77	48.38	33.07	35.35
ENST00000293880.9	ENSG00000149136.8	6296	6148.08	617.18	3.38	2.31	2.47
ENST00000526696.6	ENSG00000149136.8	948	800.08	0.00	0.00	0.00	0.00
ENST00000529002.2	ENSG00000149136.8	648	500.12	0.00	0.00	0.00	0.00
ENST00000635721.1	ENSG00000149136.8	675	527.12	1332.46	85.10	58.16	62.18
ENST00000278426.7	ENSG00000149150.8	2598	2450.08	62.05	0.85	0.58	10.53
ENST00000524995.5	ENSG00000149150.8	953	805.08	0.00	0.00	0.00	0.00
ENST00000525764.5	ENSG00000149150.8	556	408.15	0.00	0.00	0.00	0.00
ENST00000528450.5	ENSG00000149150.8	2358	2210.08	291.90	4.45	3.04	54.90
ENST00000529452.5	ENSG00000149150.8	821	673.09	23.21	1.16	0.79	14.33
ENST00000530159.5	ENSG00000149150.8	788	640.09	19.20	1.01	0.69	12.47
ENST00000533066.5	ENSG00000149150.8	999	851.08	0.00	0.00	0.00	0.00
ENST00000533263.1	ENSG00000149150.8	690	542.11	0.00	0.00	0.00	0.00
ENST00000533515.5	ENSG00000149150.8	774	626.09	1.82	0.10	0.07	1.21
ENST00000534105.5	ENSG00000149150.8	580	432.14	6.82	0.53	0.36	6.56
ENST00000418331.6	ENSG00000149177.12	5122	4974.08	3612.99	24.45	16.71	71.82
ENST00000440289.6	ENSG00000149177.12	3158	3010.08	145.08	1.62	1.11	4.77
ENST00000526550.1	ENSG00000149177.12	571	423.14	0.00	0.00	0.00	0.00
ENST00000527026.1	ENSG00000149177.12	555	407.15	27.67	2.29	1.56	6.72
ENST00000527952.1	ENSG00000149177.12	626	478.13	0.00	0.00	0.00	0.00
ENST00000534219.5	ENSG00000149177.12	546	398.15	0.00	0.00	0.00	0.00
ENST00000613246.4	ENSG00000149177.12	7851	7703.08	106.09	0.46	0.32	1.36
ENST00000615445.4	ENSG00000149177.12	4773	4625.08	717.18	5.22	3.57	15.33
ENST00000278460.11	ENSG00000149179.13	1645	1497.08	0.00	0.00	0.00	0.00
ENST00000378615.7	ENSG00000149179.13	1651	1503.08	51.69	1.16	0.79	3.14
ENST00000378618.6	ENSG00000149179.13	1166	1018.08	146.44	4.84	3.31	13.15
ENST00000395460.6	ENSG00000149179.13	1916	1768.08	215.44	4.10	2.80	11.14
ENST00000522712.6	ENSG00000149179.13	825	677.09	64.91	3.23	2.21	8.76
ENST00000525279.5	ENSG00000149179.13	560	412.15	0.00	0.00	0.00	0.00
ENST00000525895.5	ENSG00000149179.13	1527	1379.08	0.00	0.00	0.00	0.00
ENST00000525953.5	ENSG00000149179.13	526	378.16	66.37	5.91	4.04	16.04
ENST00000526424.5	ENSG00000149179.13	556	408.15	1.96	0.16	0.11	0.44
ENST00000526827.1	ENSG00000149179.13	714	566.11	0.00	0.00	0.00	0.00
ENST00000527234.5	ENSG00000149179.13	593	445.14	47.79	3.61	2.47	9.81
ENST00000527268.5	ENSG00000149179.13	893	745.08	0.00	0.00	0.00	0.00
ENST00000527667.5	ENSG00000149179.13	530	382.16	1.63	0.14	0.10	0.39
ENST00000527784.5	ENSG00000149179.13	1069	921.08	55.55	2.03	1.39	5.51
ENST00000528488.5	ENSG00000149179.13	1623	1475.08	110.01	2.51	1.72	6.82
ENST00000529980.5	ENSG00000149179.13	477	329.17	1.02	0.10	0.07	0.28
ENST00000531648.5	ENSG00000149179.13	770	622.10	25.62	1.39	0.95	3.76
ENST00000532633.5	ENSG00000149179.13	597	449.14	0.00	0.00	0.00	0.00
ENST00000532840.5	ENSG00000149179.13	719	571.11	55.18	3.25	2.22	8.83
ENST00000533124.5	ENSG00000149179.13	559	411.15	5.14	0.42	0.29	1.14
ENST00000534249.5	ENSG00000149179.13	626	478.13	34.09	2.40	1.64	6.52
ENST00000534581.1	ENSG00000149179.13	542	394.15	0.00	0.00	0.00	0.00
ENST00000624693.1	ENSG00000149179.13	2141	1993.08	93.17	1.57	1.08	4.27
ENST00000395449.7	ENSG00000149182.14	1772	1624.08	0.00	0.00	0.00	0.00
ENST00000426335.6	ENSG00000149182.14	2937	2789.08	12.08	0.15	0.10	0.25
ENST00000524586.1	ENSG00000149182.14	548	400.15	3.63	0.31	0.21	0.53
ENST00000524727.5	ENSG00000149182.14	995	847.08	91.36	3.63	2.48	6.26
ENST00000524782.5	ENSG00000149182.14	2976	2828.08	1846.23	21.98	15.02	37.92
ENST00000525314.5	ENSG00000149182.14	785	637.09	6.06	0.32	0.22	0.55
ENST00000525398.5	ENSG00000149182.14	1000	852.08	20.01	0.79	0.54	1.36
ENST00000525635.1	ENSG00000149182.14	451	303.19	37.78	4.20	2.87	7.24
ENST00000526185.5	ENSG00000149182.14	1723	1575.08	192.97	4.12	2.82	7.12
ENST00000526342.5	ENSG00000149182.14	474	326.18	0.00	0.00	0.00	0.00
ENST00000526948.1	ENSG00000149182.14	556	408.15	64.79	5.34	3.65	9.22
ENST00000527097.5	ENSG00000149182.14	942	794.08	35.62	1.51	1.03	2.61
ENST00000527776.5	ENSG00000149182.14	709	561.11	1.52	0.09	0.06	0.16
ENST00000527927.5	ENSG00000149182.14	850	702.08	0.00	0.00	0.00	0.00
ENST00000528041.5	ENSG00000149182.14	578	430.14	0.00	0.00	0.00	0.00
ENST00000528072.1	ENSG00000149182.14	519	371.16	29.09	2.64	1.80	4.55
ENST00000528444.5	ENSG00000149182.14	730	582.10	24.71	1.43	0.98	2.47
ENST00000528708.5	ENSG00000149182.14	550	402.15	37.43	3.13	2.14	5.41
ENST00000529439.5	ENSG00000149182.14	556	408.15	0.00	0.00	0.00	0.00
ENST00000529455.5	ENSG00000149182.14	840	692.08	0.00	0.00	0.00	0.00
ENST00000529599.5	ENSG00000149182.14	555	407.15	0.00	0.00	0.00	0.00
ENST00000530596.5	ENSG00000149182.14	534	386.15	0.00	0.00	0.00	0.00
ENST00000530794.1	ENSG00000149182.14	451	303.19	9.81	1.09	0.74	1.88
ENST00000531750.5	ENSG00000149182.14	649	501.12	0.00	0.00	0.00	0.00
ENST00000532438.5	ENSG00000149182.14	740	592.10	122.82	6.98	4.77	12.05
ENST00000532478.5	ENSG00000149182.14	940	792.08	6.02	0.26	0.17	0.44
ENST00000533243.5	ENSG00000149182.14	1558	1410.08	0.00	0.00	0.00	0.00
ENST00000533939.5	ENSG00000149182.14	577	429.14	0.00	0.00	0.00	0.00
ENST00000627920.2	ENSG00000149182.14	2613	2465.08	0.00	0.00	0.00	0.00
ENST00000629231.2	ENSG00000149182.14	213	68.03	0.00	0.00	0.00	0.00
ENST00000310513.9	ENSG00000149187.17	2112	1964.08	109.26	1.87	1.28	2.43
ENST00000358597.7	ENSG00000149187.17	2108	1960.08	1573.89	27.03	18.48	35.03
ENST00000361904.7	ENSG00000149187.17	1580	1432.08	507.41	11.93	8.15	15.46
ENST00000395290.6	ENSG00000149187.17	7666	7518.08	206.99	0.93	0.63	1.20
ENST00000395292.6	ENSG00000149187.17	2191	2043.08	0.00	0.00	0.00	0.00
ENST00000422993.2	ENSG00000149187.17	553	405.15	36.09	3.00	2.05	3.89
ENST00000524648.1	ENSG00000149187.17	393	245.22	1.36	0.19	0.13	0.24
ENST00000525841.5	ENSG00000149187.17	622	474.13	0.00	0.00	0.00	0.00
ENST00000526277.1	ENSG00000149187.17	556	408.15	0.26	0.02	0.01	0.03
ENST00000526419.1	ENSG00000149187.17	476	328.18	0.00	0.00	0.00	0.00
ENST00000528434.5	ENSG00000149187.17	543	395.15	24.01	2.05	1.40	2.65
ENST00000528538.5	ENSG00000149187.17	581	433.14	0.00	0.00	0.00	0.00
ENST00000530151.5	ENSG00000149187.17	583	435.14	0.00	0.00	0.00	0.00
ENST00000531165.5	ENSG00000149187.17	3650	3502.08	50.23	0.48	0.33	0.63
ENST00000532048.5	ENSG00000149187.17	3044	2896.08	14.18	0.16	0.11	0.21
ENST00000532146.1	ENSG00000149187.17	473	325.18	122.89	12.72	8.70	16.49
ENST00000534614.1	ENSG00000149187.17	567	419.14	63.87	5.13	3.51	6.65
ENST00000535982.1	ENSG00000149187.17	549	401.15	39.71	3.33	2.28	4.32
ENST00000539254.1	ENSG00000149187.17	572	424.14	100.60	7.98	5.46	10.35
ENST00000539455.5	ENSG00000149187.17	800	652.09	2.77	0.14	0.10	0.19
ENST00000543178.5	ENSG00000149187.17	576	428.14	2.48	0.20	0.13	0.25
ENST00000278483.7	ENSG00000149196.15	1113	965.08	721.04	25.15	17.19	66.05
ENST00000528004.5	ENSG00000149196.15	1409	1261.08	0.00	0.00	0.00	0.00
ENST00000529405.1	ENSG00000149196.15	1558	1410.08	30.18	0.72	0.49	1.89
ENST00000530208.1	ENSG00000149196.15	799	651.09	58.49	3.02	2.07	7.94
ENST00000531485.5	ENSG00000149196.15	715	567.11	0.00	0.00	0.00	0.00
ENST00000532270.5	ENSG00000149196.15	724	576.10	54.87	3.21	2.19	8.42
ENST00000533986.5	ENSG00000149196.15	1694	1546.08	274.42	5.98	4.08	15.69
ENST00000618164.1	ENSG00000149196.15	499	351.17	0.00	0.00	0.00	0.00
ENST00000354755.5	ENSG00000149201.9	2510	2362.08	0.00	0.00	0.00	0.00
ENST00000445632.6	ENSG00000149201.9	2528	2380.08	49.85	0.71	0.48	35.85
ENST00000525247.1	ENSG00000149201.9	1511	1363.08	2.21	0.05	0.04	2.77
ENST00000528728.1	ENSG00000149201.9	1814	1666.08	10.05	0.20	0.14	10.32
ENST00000529603.5	ENSG00000149201.9	550	402.15	0.00	0.00	0.00	0.00
ENST00000530845.5	ENSG00000149201.9	584	436.14	8.55	0.66	0.45	33.54
ENST00000531271.5	ENSG00000149201.9	543	395.15	0.00	0.00	0.00	0.00
ENST00000531587.5	ENSG00000149201.9	1647	1499.08	15.34	0.34	0.24	17.51
ENST00000532215.5	ENSG00000149201.9	579	431.14	0.00	0.00	0.00	0.00
ENST00000532466.5	ENSG00000149201.9	582	434.14	0.00	0.00	0.00	0.00
ENST00000278499.6	ENSG00000149212.11	1710	1562.08	1480.33	31.90	21.80	50.10
ENST00000416495.6	ENSG00000149212.11	1408	1260.08	1086.75	29.03	19.84	45.59
ENST00000536441.6	ENSG00000149212.11	9558	9410.08	745.38	2.67	1.82	4.19
ENST00000537480.1	ENSG00000149212.11	541	393.15	0.00	0.00	0.00	0.00
ENST00000542176.1	ENSG00000149212.11	607	459.13	0.00	0.00	0.00	0.00
ENST00000634898.1	ENSG00000149212.11	825	677.09	1.53	0.08	0.05	0.12
ENST00000278505.4	ENSG00000149218.4	4687	4539.08	3666.00	27.19	18.58	100.00
ENST00000278520.9	ENSG00000149231.11	2941	2793.08	49.00	0.59	0.40	0.37
ENST00000423339.2	ENSG00000149231.11	1878	1730.08	3277.55	63.77	43.59	39.47
ENST00000524836.1	ENSG00000149231.11	492	344.17	35.00	3.42	2.34	2.12
ENST00000525786.1	ENSG00000149231.11	550	402.15	4.00	0.33	0.23	0.21
ENST00000530106.1	ENSG00000149231.11	3745	3597.08	74.94	0.70	0.48	0.43
ENST00000530203.1	ENSG00000149231.11	236	89.70	0.00	0.00	0.00	0.00
ENST00000538597.1	ENSG00000149231.11	849	701.08	1378.83	66.21	45.25	40.97
ENST00000545264.1	ENSG00000149231.11	557	409.15	322.69	26.55	18.15	16.43
ENST00000376292.8	ENSG00000149243.15	1500	1352.08	35.03	0.87	0.60	23.32
ENST00000460787.1	ENSG00000149243.15	2306	2158.08	16.81	0.26	0.18	7.01
ENST00000527491.1	ENSG00000149243.15	433	285.19	17.63	2.08	1.42	55.67
ENST00000539798.1	ENSG00000149243.15	1936	1788.08	0.00	0.00	0.00	0.00
ENST00000624466.1	ENSG00000149243.15	2497	2349.08	36.53	0.52	0.36	14.00
ENST00000278550.11	ENSG00000149256.15	14000	13852.08	1798.55	4.37	2.99	16.03
ENST00000527736.5	ENSG00000149256.15	170	31.35	3.00	3.22	2.20	11.81
ENST00000528688.5	ENSG00000149256.15	474	326.18	0.00	0.00	0.00	0.00
ENST00000529798.1	ENSG00000149256.15	690	542.11	0.00	0.00	0.00	0.00
ENST00000530738.1	ENSG00000149256.15	3048	2900.08	559.70	6.50	4.44	23.82
ENST00000531583.1	ENSG00000149256.15	748	600.10	4.00	0.22	0.15	0.82
ENST00000532654.5	ENSG00000149256.15	984	836.08	253.06	10.19	6.96	37.36
ENST00000533013.1	ENSG00000149256.15	587	439.14	8.41	0.64	0.44	2.36
ENST00000533038.1	ENSG00000149256.15	863	715.08	0.00	0.00	0.00	0.00
ENST00000533074.1	ENSG00000149256.15	524	376.16	0.00	0.00	0.00	0.00
ENST00000533525.1	ENSG00000149256.15	453	305.18	19.28	2.13	1.45	7.80
ENST00000358171.7	ENSG00000149257.13	2225	2077.08	2147.93	34.81	23.79	62.00
ENST00000524558.5	ENSG00000149257.13	3391	3243.08	104.01	1.08	0.74	1.92
ENST00000525492.5	ENSG00000149257.13	529	381.16	25.68	2.27	1.55	4.04
ENST00000525611.5	ENSG00000149257.13	974	826.08	0.00	0.00	0.00	0.00
ENST00000525876.1	ENSG00000149257.13	2283	2135.08	463.83	7.31	5.00	13.02
ENST00000526242.1	ENSG00000149257.13	474	326.18	0.00	0.00	0.00	0.00
ENST00000526397.5	ENSG00000149257.13	882	734.08	0.00	0.00	0.00	0.00
ENST00000526638.1	ENSG00000149257.13	719	571.11	0.00	0.00	0.00	0.00
ENST00000528760.1	ENSG00000149257.13	773	625.09	0.00	0.00	0.00	0.00
ENST00000528990.1	ENSG00000149257.13	587	439.14	0.00	0.00	0.00	0.00
ENST00000529643.1	ENSG00000149257.13	660	512.12	0.00	0.00	0.00	0.00
ENST00000530284.5	ENSG00000149257.13	1358	1210.08	121.77	3.39	2.32	6.03
ENST00000532356.5	ENSG00000149257.13	998	850.08	175.31	6.94	4.75	12.36
ENST00000533449.5	ENSG00000149257.13	582	434.14	4.47	0.35	0.24	0.62
ENST00000533603.5	ENSG00000149257.13	2299	2151.08	0.00	0.00	0.00	0.00
ENST00000278559.7	ENSG00000149260.15	4397	4249.08	747.91	5.93	4.05	63.06
ENST00000456580.6	ENSG00000149260.15	2805	2657.08	230.80	2.92	2.00	31.12
ENST00000527066.5	ENSG00000149260.15	597	449.14	0.00	0.00	0.00	0.00
ENST00000527129.1	ENSG00000149260.15	2564	2416.08	39.28	0.55	0.37	5.82
ENST00000529629.5	ENSG00000149260.15	2333	2185.08	0.00	0.00	0.00	0.00
ENST00000531028.1	ENSG00000149260.15	534	386.15	0.00	0.00	0.00	0.00
ENST00000533889.1	ENSG00000149260.15	542	394.15	0.00	0.00	0.00	0.00
ENST00000433818.6	ENSG00000149262.16	3459	3311.08	115.65	1.18	0.80	0.51
ENST00000524766.5	ENSG00000149262.16	556	408.15	25.63	2.11	1.44	0.93
ENST00000525268.2	ENSG00000149262.16	402	254.21	0.00	0.00	0.00	0.00
ENST00000525931.1	ENSG00000149262.16	633	485.13	6.11	0.42	0.29	0.19
ENST00000527522.1	ENSG00000149262.16	956	808.08	0.00	0.00	0.00	0.00
ENST00000529807.5	ENSG00000149262.16	1845	1697.08	2595.03	51.48	35.18	22.53
ENST00000531059.1	ENSG00000149262.16	573	425.14	1379.28	109.21	74.65	47.80
ENST00000533180.1	ENSG00000149262.16	635	487.13	219.96	15.20	10.39	6.65
ENST00000534064.5	ENSG00000149262.16	3156	3008.08	4257.31	47.64	32.56	20.85
ENST00000534408.5	ENSG00000149262.16	1681	1533.08	20.01	0.44	0.30	0.19
ENST00000535943.1	ENSG00000149262.16	1382	1234.08	29.40	0.80	0.55	0.35
ENST00000278568.8	ENSG00000149269.9	2543	2395.08	67.12	0.94	0.64	0.96
ENST00000356341.7	ENSG00000149269.9	3737	3589.08	662.60	6.21	4.25	6.32
ENST00000524847.5	ENSG00000149269.9	559	411.15	0.00	0.00	0.00	0.00
ENST00000525542.5	ENSG00000149269.9	863	715.08	0.00	0.00	0.00	0.00
ENST00000526103.1	ENSG00000149269.9	753	605.10	157.93	8.79	6.01	8.94
ENST00000526910.1	ENSG00000149269.9	348	200.28	65.32	10.98	7.50	11.17
ENST00000526968.1	ENSG00000149269.9	502	354.17	0.00	0.00	0.00	0.00
ENST00000527457.5	ENSG00000149269.9	1047	899.08	224.98	8.42	5.76	8.57
ENST00000527535.5	ENSG00000149269.9	576	428.14	0.00	0.00	0.00	0.00
ENST00000528203.5	ENSG00000149269.9	1878	1730.08	527.47	10.26	7.02	10.44
ENST00000528592.5	ENSG00000149269.9	581	433.14	96.90	7.53	5.15	7.66
ENST00000528633.1	ENSG00000149269.9	450	302.19	0.00	0.00	0.00	0.00
ENST00000529248.5	ENSG00000149269.9	576	428.14	0.00	0.00	0.00	0.00
ENST00000530358.1	ENSG00000149269.9	735	587.10	47.66	2.73	1.87	2.78
ENST00000530617.5	ENSG00000149269.9	3001	2853.08	516.18	6.09	4.16	6.20
ENST00000532711.1	ENSG00000149269.9	308	160.42	18.75	3.93	2.69	4.00
ENST00000532991.5	ENSG00000149269.9	806	658.09	19.69	1.01	0.69	1.02
ENST00000533285.1	ENSG00000149269.9	878	730.08	0.00	0.00	0.00	0.00
ENST00000533468.5	ENSG00000149269.9	503	355.16	79.81	7.56	5.17	7.70
ENST00000533568.5	ENSG00000149269.9	762	614.10	434.60	23.82	16.28	24.24
ENST00000278572.10	ENSG00000149273.14	907	759.08	282.96	12.55	8.58	4.42
ENST00000422465.6	ENSG00000149273.14	903	755.08	9.66	0.43	0.29	0.15
ENST00000524851.5	ENSG00000149273.14	866	718.08	2610.03	122.36	83.63	43.12
ENST00000525690.1	ENSG00000149273.14	421	273.20	0.00	0.00	0.00	0.00
ENST00000525933.1	ENSG00000149273.14	1307	1159.08	22.27	0.65	0.44	0.23
ENST00000526248.5	ENSG00000149273.14	771	623.10	463.43	25.04	17.11	8.82
ENST00000526608.5	ENSG00000149273.14	710	562.11	0.00	0.00	0.00	0.00
ENST00000527273.5	ENSG00000149273.14	390	242.22	0.00	0.00	0.00	0.00
ENST00000527446.5	ENSG00000149273.14	1306	1158.08	16.65	0.48	0.33	0.17
ENST00000528439.5	ENSG00000149273.14	473	325.18	0.00	0.00	0.00	0.00
ENST00000528847.1	ENSG00000149273.14	639	491.12	227.05	15.56	10.64	5.48
ENST00000529173.5	ENSG00000149273.14	1373	1225.08	143.73	3.95	2.70	1.39
ENST00000529285.5	ENSG00000149273.14	550	402.15	0.00	0.00	0.00	0.00
ENST00000530164.5	ENSG00000149273.14	1878	1730.08	30.25	0.59	0.40	0.21
ENST00000530170.1	ENSG00000149273.14	531	383.16	0.00	0.00	0.00	0.00
ENST00000530721.5	ENSG00000149273.14	796	648.09	37.44	1.94	1.33	0.69
ENST00000531188.5	ENSG00000149273.14	2097	1949.08	12.03	0.21	0.14	0.07
ENST00000532872.5	ENSG00000149273.14	737	589.10	1153.48	65.91	45.05	23.23
ENST00000534440.5	ENSG00000149273.14	564	416.15	421.59	34.10	23.31	12.02
ENST00000534555.5	ENSG00000149273.14	387	239.23	0.00	0.00	0.00	0.00
ENST00000278590.7	ENSG00000149289.10	8807	8659.08	0.00	0.00	0.00	0.00
ENST00000453089.2	ENSG00000149289.10	9542	9394.08	204.55	0.73	0.50	2.38
ENST00000528673.5	ENSG00000149289.10	2931	2783.08	2483.45	30.04	20.53	97.62
ENST00000314756.7	ENSG00000149292.16	2509	2361.08	0.00	0.00	0.00	0.00
ENST00000393020.5	ENSG00000149292.16	2541	2393.08	8.91	0.13	0.09	0.56
ENST00000429951.5	ENSG00000149292.16	669	521.12	5.02	0.32	0.22	1.45
ENST00000442859.5	ENSG00000149292.16	764	616.10	0.00	0.00	0.00	0.00
ENST00000455306.5	ENSG00000149292.16	830	682.08	0.00	0.00	0.00	0.00
ENST00000462711.2	ENSG00000149292.16	535	387.15	5.28	0.46	0.31	2.05
ENST00000464224.5	ENSG00000149292.16	2985	2837.08	3.38	0.04	0.03	0.18
ENST00000478125.1	ENSG00000149292.16	889	741.08	39.29	1.78	1.22	7.99
ENST00000480233.1	ENSG00000149292.16	703	555.11	0.00	0.00	0.00	0.00
ENST00000483239.6	ENSG00000149292.16	2240	2092.08	0.00	0.00	0.00	0.00
ENST00000489064.5	ENSG00000149292.16	591	443.14	25.38	1.93	1.32	8.63
ENST00000494714.5	ENSG00000149292.16	2520	2372.08	100.75	1.43	0.98	6.40
ENST00000496311.1	ENSG00000149292.16	536	388.15	5.31	0.46	0.31	2.06
ENST00000524580.6	ENSG00000149292.16	433	285.19	0.00	0.00	0.00	0.00
ENST00000525965.5	ENSG00000149292.16	807	659.09	0.00	0.00	0.00	0.00
ENST00000525989.1	ENSG00000149292.16	362	214.26	22.33	3.51	2.40	15.70
ENST00000527362.5	ENSG00000149292.16	558	410.15	0.00	0.00	0.00	0.00
ENST00000527781.1	ENSG00000149292.16	519	371.16	29.44	2.67	1.83	11.95
ENST00000529221.5	ENSG00000149292.16	2315	2167.08	143.94	2.24	1.53	10.01
ENST00000529850.5	ENSG00000149292.16	594	446.14	0.00	0.00	0.00	0.00
ENST00000531164.5	ENSG00000149292.16	566	418.14	6.35	0.51	0.35	2.29
ENST00000534793.1	ENSG00000149292.16	342	194.29	39.62	6.87	4.69	30.73
ENST00000316851.11	ENSG00000149294.16	5837	5689.08	81.16	0.48	0.33	50.10
ENST00000401611.6	ENSG00000149294.16	2510	2362.08	1.84	0.03	0.02	2.73
ENST00000524916.1	ENSG00000149294.16	502	354.17	0.00	0.00	0.00	0.00
ENST00000525355.5	ENSG00000149294.16	559	411.15	0.00	0.00	0.00	0.00
ENST00000525691.5	ENSG00000149294.16	585	437.14	0.00	0.00	0.00	0.00
ENST00000525973.5	ENSG00000149294.16	558	410.15	0.00	0.00	0.00	0.00
ENST00000526322.5	ENSG00000149294.16	1260	1112.08	0.00	0.00	0.00	0.00
ENST00000528158.2	ENSG00000149294.16	1758	1610.08	2.58	0.05	0.04	5.62
ENST00000528590.5	ENSG00000149294.16	1179	1031.08	0.00	0.00	0.00	0.00
ENST00000529356.5	ENSG00000149294.16	1843	1695.08	0.00	0.00	0.00	0.00
ENST00000530090.1	ENSG00000149294.16	565	417.14	0.69	0.06	0.04	5.82
ENST00000530543.5	ENSG00000149294.16	686	538.11	0.00	0.00	0.00	0.00
ENST00000531044.5	ENSG00000149294.16	2826	2678.08	0.00	0.00	0.00	0.00
ENST00000531817.5	ENSG00000149294.16	1423	1275.08	0.00	0.00	0.00	0.00
ENST00000533073.5	ENSG00000149294.16	1648	1500.08	0.00	0.00	0.00	0.00
ENST00000533226.2	ENSG00000149294.16	560	412.15	0.00	0.00	0.00	0.00
ENST00000534046.2	ENSG00000149294.16	632	484.13	1.26	0.09	0.06	9.17
ENST00000534516.2	ENSG00000149294.16	560	412.15	1.00	0.08	0.06	8.52
ENST00000611284.4	ENSG00000149294.16	3309	3161.08	0.00	0.00	0.00	0.00
ENST00000613217.4	ENSG00000149294.16	610	462.13	2.02	0.15	0.10	15.33
ENST00000615112.4	ENSG00000149294.16	5967	5819.08	0.00	0.00	0.00	0.00
ENST00000615285.4	ENSG00000149294.16	6045	5897.08	0.00	0.00	0.00	0.00
ENST00000615525.1	ENSG00000149294.16	729	581.10	0.00	0.00	0.00	0.00
ENST00000617166.1	ENSG00000149294.16	531	383.16	0.00	0.00	0.00	0.00
ENST00000618266.4	ENSG00000149294.16	5937	5789.08	4.45	0.03	0.02	2.70
ENST00000619839.4	ENSG00000149294.16	2993	2845.08	0.00	0.00	0.00	0.00
ENST00000620046.4	ENSG00000149294.16	585	437.14	0.00	0.00	0.00	0.00
ENST00000621128.4	ENSG00000149294.16	4698	4550.08	0.00	0.00	0.00	0.00
ENST00000621518.4	ENSG00000149294.16	4922	4774.08	0.00	0.00	0.00	0.00
ENST00000621850.4	ENSG00000149294.16	2787	2639.08	0.00	0.00	0.00	0.00
ENST00000346454.7	ENSG00000149295.13	2433	2285.08	13.02	0.19	0.13	46.48
ENST00000362072.7	ENSG00000149295.13	2789	2641.08	0.00	0.00	0.00	0.00
ENST00000535984.1	ENSG00000149295.13	529	381.16	0.00	0.00	0.00	0.00
ENST00000538967.5	ENSG00000149295.13	1493	1345.08	0.00	0.00	0.00	0.00
ENST00000539420.1	ENSG00000149295.13	546	398.15	0.00	0.00	0.00	0.00
ENST00000540600.5	ENSG00000149295.13	1386	1238.08	3.70	0.10	0.07	24.41
ENST00000542616.1	ENSG00000149295.13	443	295.19	0.00	0.00	0.00	0.00
ENST00000542968.5	ENSG00000149295.13	2467	2319.08	8.28	0.12	0.08	29.11
ENST00000543292.1	ENSG00000149295.13	714	566.11	0.00	0.00	0.00	0.00
ENST00000544518.5	ENSG00000149295.13	2473	2325.08	0.00	0.00	0.00	0.00
ENST00000278601.5	ENSG00000149300.9	1141	993.08	0.00	0.00	0.00	0.00
ENST00000527286.5	ENSG00000149300.9	882	734.08	0.00	0.00	0.00	0.00
ENST00000529012.1	ENSG00000149300.9	601	453.13	18.00	1.34	0.91	100.00
ENST00000529342.5	ENSG00000149300.9	551	403.15	0.00	0.00	0.00	0.00
ENST00000260191.6	ENSG00000149305.6	2011	1863.08	0.00	0.00	0.00	0.00
ENST00000537778.5	ENSG00000149305.6	1692	1544.08	0.00	0.00	0.00	0.00
ENST00000543092.1	ENSG00000149305.6	612	464.13	0.00	0.00	0.00	0.00
ENST00000278612.8	ENSG00000149308.16	6117	5969.08	5542.12	31.26	21.36	54.19
ENST00000527296.1	ENSG00000149308.16	898	750.08	343.12	15.40	10.53	26.70
ENST00000530859.1	ENSG00000149308.16	1806	1658.08	119.52	2.43	1.66	4.21
ENST00000530926.1	ENSG00000149308.16	745	597.10	30.16	1.70	1.16	2.95
ENST00000531384.1	ENSG00000149308.16	575	427.14	0.00	0.00	0.00	0.00
ENST00000610253.5	ENSG00000149308.16	3959	3811.08	780.81	6.90	4.71	11.96
ENST00000278616.8	ENSG00000149311.17	13147	12999.08	0.00	0.00	0.00	0.00
ENST00000419286.2	ENSG00000149311.17	302	154.46	1.99	0.43	0.30	0.18
ENST00000452508.6	ENSG00000149311.17	12954	12806.08	5272.21	13.86	9.47	5.88
ENST00000524792.5	ENSG00000149311.17	5912	5764.08	6290.15	36.74	25.11	15.59
ENST00000525012.5	ENSG00000149311.17	258	111.02	0.00	0.00	0.00	0.00
ENST00000525056.1	ENSG00000149311.17	657	509.12	101.36	6.70	4.58	2.84
ENST00000525178.5	ENSG00000149311.17	880	732.08	0.00	0.00	0.00	0.00
ENST00000525537.2	ENSG00000149311.17	583	435.14	119.03	9.21	6.29	3.91
ENST00000526567.5	ENSG00000149311.17	560	412.15	270.69	22.11	15.11	9.38
ENST00000527181.1	ENSG00000149311.17	740	592.10	107.82	6.13	4.19	2.60
ENST00000527389.2	ENSG00000149311.17	401	253.22	181.09	24.08	16.46	10.21
ENST00000527805.5	ENSG00000149311.17	4841	4693.08	7225.37	51.83	35.42	21.99
ENST00000527891.5	ENSG00000149311.17	595	447.14	18.66	1.41	0.96	0.60
ENST00000529588.5	ENSG00000149311.17	502	354.17	2.31	0.22	0.15	0.09
ENST00000530958.5	ENSG00000149311.17	5718	5570.08	279.04	1.69	1.15	0.72
ENST00000531525.2	ENSG00000149311.17	1513	1365.08	16.39	0.40	0.28	0.17
ENST00000531957.1	ENSG00000149311.17	537	389.15	452.16	39.11	26.73	16.59
ENST00000532765.1	ENSG00000149311.17	610	462.13	0.00	0.00	0.00	0.00
ENST00000532931.5	ENSG00000149311.17	481	333.17	0.00	0.00	0.00	0.00
ENST00000533526.1	ENSG00000149311.17	234	87.78	0.00	0.00	0.00	0.00
ENST00000533690.5	ENSG00000149311.17	3354	3206.08	937.56	9.84	6.73	4.18
ENST00000533733.5	ENSG00000149311.17	1731	1583.08	70.09	1.49	1.02	0.63
ENST00000533979.5	ENSG00000149311.17	705	557.11	3.14	0.19	0.13	0.08
ENST00000534625.1	ENSG00000149311.17	725	577.10	168.15	9.81	6.70	4.16
ENST00000601453.2	ENSG00000149311.17	582	434.14	5.98	0.46	0.32	0.20
ENST00000278618.8	ENSG00000149313.10	2955	2807.08	52.35	0.63	0.43	1.03
ENST00000524411.5	ENSG00000149313.10	629	481.13	537.07	37.58	25.68	61.73
ENST00000525660.1	ENSG00000149313.10	1252	1104.08	730.41	22.27	15.22	36.58
ENST00000533423.5	ENSG00000149313.10	568	420.14	0.00	0.00	0.00	0.00
ENST00000534152.1	ENSG00000149313.10	5145	4997.08	59.55	0.40	0.27	0.66
ENST00000339772.9	ENSG00000149328.14	3152	3004.08	83.42	0.93	0.64	45.84
ENST00000529077.5	ENSG00000149328.14	5621	5473.08	0.00	0.00	0.00	0.00
ENST00000531081.5	ENSG00000149328.14	1026	878.08	2.65	0.10	0.07	4.98
ENST00000533324.2	ENSG00000149328.14	582	434.14	12.93	1.00	0.69	49.17
ENST00000535456.6	ENSG00000149328.14	3365	3217.08	0.00	0.00	0.00	0.00
ENST00000334534.9	ENSG00000149346.14	6062	5914.08	238.00	1.35	0.93	100.00
ENST00000488816.1	ENSG00000149346.14	597	449.14	0.00	0.00	0.00	0.00
ENST00000278671.9	ENSG00000149357.9	1179	1031.08	1109.59	36.23	24.76	77.57
ENST00000535107.5	ENSG00000149357.9	619	471.13	2.68	0.19	0.13	0.41
ENST00000535872.1	ENSG00000149357.9	899	751.08	0.00	0.00	0.00	0.00
ENST00000538404.1	ENSG00000149357.9	1346	1198.08	188.65	5.30	3.62	11.35
ENST00000539797.5	ENSG00000149357.9	535	387.15	0.00	0.00	0.00	0.00
ENST00000541403.1	ENSG00000149357.9	566	418.14	29.03	2.34	1.60	5.00
ENST00000544594.5	ENSG00000149357.9	849	701.08	49.08	2.36	1.61	5.05
ENST00000545249.5	ENSG00000149357.9	965	817.08	6.96	0.29	0.20	0.61
ENST00000331597.8	ENSG00000149380.11	2274	2126.08	242.26	3.84	2.62	62.76
ENST00000427714.2	ENSG00000149380.11	2248	2100.08	0.00	0.00	0.00	0.00
ENST00000524388.5	ENSG00000149380.11	2627	2479.08	61.18	0.83	0.57	13.59
ENST00000525968.1	ENSG00000149380.11	2045	1897.08	0.00	0.00	0.00	0.00
ENST00000531716.1	ENSG00000149380.11	581	433.14	1.56	0.12	0.08	1.98
ENST00000532689.6	ENSG00000149380.11	549	401.15	0.00	0.00	0.00	0.00
ENST00000540363.1	ENSG00000149380.11	420	272.20	10.71	1.32	0.91	21.67
ENST00000375081.3	ENSG00000149403.11	124	5.51	0.00	0.00	0.00	0.00
ENST00000438375.2	ENSG00000149403.11	4214	4066.08	16.15	0.13	0.09	65.65
ENST00000526536.1	ENSG00000149403.11	508	360.16	0.00	0.00	0.00	0.00
ENST00000527130.5	ENSG00000149403.11	569	421.14	0.00	0.00	0.00	0.00
ENST00000527524.6	ENSG00000149403.11	5802	5654.08	0.00	0.00	0.00	0.00
ENST00000530172.1	ENSG00000149403.11	549	401.15	0.00	0.00	0.00	0.00
ENST00000533291.5	ENSG00000149403.11	2961	2813.08	5.85	0.07	0.05	34.35
ENST00000278742.5	ENSG00000149418.10	3539	3391.08	972.07	9.65	6.60	67.32
ENST00000524718.5	ENSG00000149418.10	922	774.08	46.65	2.03	1.39	14.15
ENST00000530376.1	ENSG00000149418.10	861	713.08	53.97	2.55	1.74	17.78
ENST00000530532.5	ENSG00000149418.10	1185	1037.08	3.31	0.11	0.07	0.75
ENST00000526354.1	ENSG00000149428.18	568	420.14	5.85	0.47	0.32	0.92
ENST00000526656.5	ENSG00000149428.18	862	714.08	0.00	0.00	0.00	0.00
ENST00000527038.6	ENSG00000149428.18	629	481.13	0.00	0.00	0.00	0.00
ENST00000527738.1	ENSG00000149428.18	809	661.09	47.93	2.44	1.67	4.80
ENST00000529174.1	ENSG00000149428.18	549	401.15	30.25	2.54	1.73	4.99
ENST00000530467.5	ENSG00000149428.18	552	404.15	0.00	0.00	0.00	0.00
ENST00000530473.5	ENSG00000149428.18	2023	1875.08	747.41	13.42	9.17	26.37
ENST00000531682.1	ENSG00000149428.18	319	171.37	13.01	2.56	1.75	5.02
ENST00000531694.5	ENSG00000149428.18	2357	2209.08	43.76	0.67	0.46	1.31
ENST00000531968.5	ENSG00000149428.18	550	402.15	0.00	0.00	0.00	0.00
ENST00000532421.5	ENSG00000149428.18	582	434.14	3.33	0.26	0.18	0.51
ENST00000532519.6	ENSG00000149428.18	2162	2014.08	0.00	0.00	0.00	0.00
ENST00000533381.5	ENSG00000149428.18	694	546.11	15.86	0.98	0.67	1.92
ENST00000534233.5	ENSG00000149428.18	711	563.11	0.00	0.00	0.00	0.00
ENST00000543287.5	ENSG00000149428.18	2464	2316.08	134.81	1.96	1.34	3.85
ENST00000610597.1	ENSG00000149428.18	491	343.17	0.00	0.00	0.00	0.00
ENST00000612687.4	ENSG00000149428.18	4360	4212.08	0.00	0.00	0.00	0.00
ENST00000614668.4	ENSG00000149428.18	1569	1421.08	0.00	0.00	0.00	0.00
ENST00000614711.4	ENSG00000149428.18	3057	2909.08	0.00	0.00	0.00	0.00
ENST00000617285.4	ENSG00000149428.18	4529	4381.08	2466.14	18.95	12.95	37.24
ENST00000621959.4	ENSG00000149428.18	3358	3210.08	634.00	6.65	4.54	13.07
ENST00000622474.4	ENSG00000149428.18	549	401.15	0.00	0.00	0.00	0.00
ENST00000278765.8	ENSG00000149435.12	974	826.08	0.00	0.00	0.00	0.00
ENST00000286890.8	ENSG00000149435.12	1028	880.08	0.00	0.00	0.00	0.00
ENST00000335694.4	ENSG00000149435.12	1046	898.08	0.00	0.00	0.00	0.00
ENST00000463425.4	ENSG00000149443.7	520	372.16	0.00	0.00	0.00	0.00
ENST00000623418.1	ENSG00000149443.7	606	458.13	0.00	0.00	0.00	0.00
ENST00000350009.6	ENSG00000149451.17	3480	3332.08	99.52	1.01	0.69	4.52
ENST00000356518.6	ENSG00000149451.17	3677	3529.08	236.08	2.25	1.54	10.12
ENST00000379861.8	ENSG00000149451.17	3674	3526.08	0.00	0.00	0.00	0.00
ENST00000466620.5	ENSG00000149451.17	3001	2853.08	50.57	0.60	0.41	2.68
ENST00000483362.1	ENSG00000149451.17	2358	2210.08	155.55	2.37	1.62	10.64
ENST00000617732.1	ENSG00000149451.17	1971	1823.08	851.09	15.72	10.74	70.60
ENST00000619289.4	ENSG00000149451.17	3195	3047.08	29.19	0.32	0.22	1.45
ENST00000311438.12	ENSG00000149452.15	1716	1568.08	0.00	0.00	0.00	0.00
ENST00000336232.6	ENSG00000149452.15	2178	2030.08	0.00	0.00	0.00	0.00
ENST00000430500.6	ENSG00000149452.15	1744	1596.08	0.00	0.00	0.00	0.00
ENST00000451262.1	ENSG00000149452.15	2491	2343.08	0.00	0.00	0.00	0.00
ENST00000535878.5	ENSG00000149452.15	1387	1239.08	0.00	0.00	0.00	0.00
ENST00000539841.1	ENSG00000149452.15	7578	7430.08	3.00	0.01	0.01	13.09
ENST00000542795.5	ENSG00000149452.15	543	395.15	0.00	0.00	0.00	0.00
ENST00000542904.1	ENSG00000149452.15	648	500.12	0.00	0.00	0.00	0.00
ENST00000544707.1	ENSG00000149452.15	521	373.16	1.00	0.09	0.06	86.91
ENST00000545207.5	ENSG00000149452.15	1622	1474.08	0.00	0.00	0.00	0.00
ENST00000377681.7	ENSG00000149474.13	3483	3335.08	517.05	5.22	3.57	63.89
ENST00000435364.7	ENSG00000149474.13	3618	3470.08	0.00	0.00	0.00	0.00
ENST00000464792.1	ENSG00000149474.13	949	801.08	0.00	0.00	0.00	0.00
ENST00000484001.1	ENSG00000149474.13	533	385.15	0.00	0.00	0.00	0.00
ENST00000489422.1	ENSG00000149474.13	380	232.23	0.00	0.00	0.00	0.00
ENST00000489634.2	ENSG00000149474.13	3152	3004.08	247.05	2.77	1.89	33.89
ENST00000492286.1	ENSG00000149474.13	482	334.17	1.79	0.18	0.12	2.21
ENST00000394900.7	ENSG00000149476.15	4696	4548.08	5.56	0.04	0.03	0.11
ENST00000524440.1	ENSG00000149476.15	496	348.17	12.58	1.22	0.83	3.28
ENST00000524953.1	ENSG00000149476.15	575	427.14	28.44	2.24	1.53	6.04
ENST00000524968.1	ENSG00000149476.15	558	410.15	11.10	0.91	0.62	2.46
ENST00000525170.5	ENSG00000149476.15	552	404.15	0.00	0.00	0.00	0.00
ENST00000525366.5	ENSG00000149476.15	916	768.08	108.62	4.76	3.25	12.83
ENST00000528061.1	ENSG00000149476.15	555	407.15	15.37	1.27	0.87	3.43
ENST00000529092.1	ENSG00000149476.15	332	184.32	25.88	4.73	3.23	12.74
ENST00000529121.2	ENSG00000149476.15	1510	1362.08	1.14	0.03	0.02	0.08
ENST00000529479.5	ENSG00000149476.15	1781	1633.08	135.05	2.78	1.90	7.51
ENST00000529620.5	ENSG00000149476.15	433	285.19	0.00	0.00	0.00	0.00
ENST00000530057.5	ENSG00000149476.15	639	491.12	0.00	0.00	0.00	0.00
ENST00000530329.1	ENSG00000149476.15	483	335.17	0.00	0.00	0.00	0.00
ENST00000530456.5	ENSG00000149476.15	589	441.14	7.15	0.55	0.37	1.47
ENST00000531820.1	ENSG00000149476.15	480	332.17	0.00	0.00	0.00	0.00
ENST00000532173.6	ENSG00000149476.15	805	657.09	4.96	0.25	0.17	0.69
ENST00000533393.1	ENSG00000149476.15	597	449.14	0.00	0.00	0.00	0.00
ENST00000533853.1	ENSG00000149476.15	460	312.18	14.86	1.60	1.10	4.32
ENST00000534084.1	ENSG00000149476.15	964	816.08	154.13	6.36	4.35	17.14
ENST00000534134.1	ENSG00000149476.15	585	437.14	10.13	0.78	0.53	2.10
ENST00000534370.1	ENSG00000149476.15	360	212.26	60.36	9.57	6.54	25.81
ENST00000278823.6	ENSG00000149480.6	3058	2910.08	182.57	2.11	1.44	2.38
ENST00000524902.5	ENSG00000149480.6	2577	2429.08	678.02	9.40	6.42	10.58
ENST00000526844.1	ENSG00000149480.6	627	479.13	241.87	16.99	11.62	19.14
ENST00000527204.5	ENSG00000149480.6	2265	2117.08	2014.81	32.04	21.90	36.09
ENST00000531179.1	ENSG00000149480.6	625	477.13	129.15	9.11	6.23	10.26
ENST00000531261.1	ENSG00000149480.6	563	415.15	16.81	1.36	0.93	1.53
ENST00000532239.1	ENSG00000149480.6	532	384.15	202.76	17.77	12.14	20.01
ENST00000278826.10	ENSG00000149483.11	1848	1700.08	13.49	0.27	0.18	0.31
ENST00000381787.2	ENSG00000149483.11	1205	1057.08	313.94	10.00	6.83	11.54
ENST00000423772.6	ENSG00000149483.11	2068	1920.08	10.36	0.18	0.12	0.21
ENST00000451389.6	ENSG00000149483.11	549	401.15	435.89	36.58	25.00	42.23
ENST00000507563.6	ENSG00000149483.11	1134	986.08	31.18	1.06	0.73	1.23
ENST00000534963.5	ENSG00000149483.11	740	592.10	126.55	7.20	4.92	8.31
ENST00000539776.1	ENSG00000149483.11	1635	1487.08	37.04	0.84	0.57	0.97
ENST00000540194.5	ENSG00000149483.11	587	439.14	27.01	2.07	1.42	2.39
ENST00000542946.1	ENSG00000149483.11	2839	2691.08	217.29	2.72	1.86	3.14
ENST00000543594.5	ENSG00000149483.11	611	463.13	80.83	5.88	4.02	6.78
ENST00000543833.1	ENSG00000149483.11	534	386.15	0.00	0.00	0.00	0.00
ENST00000545420.1	ENSG00000149483.11	555	407.15	239.73	19.82	13.55	22.89
ENST00000350997.11	ENSG00000149485.17	4525	4377.08	550.03	4.23	2.89	29.25
ENST00000410394.1	ENSG00000149485.17	80	0.00	0.00	0.00	0.00	0.00
ENST00000421879.5	ENSG00000149485.17	583	435.14	0.00	0.00	0.00	0.00
ENST00000424501.5	ENSG00000149485.17	926	778.08	6.05	0.26	0.18	1.81
ENST00000433932.5	ENSG00000149485.17	1690	1542.08	33.98	0.74	0.51	5.13
ENST00000448607.1	ENSG00000149485.17	559	411.15	4.72	0.39	0.26	2.67
ENST00000460649.5	ENSG00000149485.17	1559	1411.08	42.07	1.00	0.69	6.94
ENST00000466716.5	ENSG00000149485.17	640	492.12	24.10	1.65	1.13	11.40
ENST00000473263.1	ENSG00000149485.17	574	426.14	0.00	0.00	0.00	0.00
ENST00000491310.5	ENSG00000149485.17	525	377.16	0.00	0.00	0.00	0.00
ENST00000496123.6	ENSG00000149485.17	693	545.11	0.00	0.00	0.00	0.00
ENST00000536991.5	ENSG00000149485.17	2701	2553.08	1.90	0.03	0.02	0.17
ENST00000539419.5	ENSG00000149485.17	563	415.15	0.00	0.00	0.00	0.00
ENST00000539999.1	ENSG00000149485.17	405	257.21	3.14	0.41	0.28	2.84
ENST00000540767.5	ENSG00000149485.17	742	594.10	37.41	2.12	1.45	14.66
ENST00000541683.1	ENSG00000149485.17	1844	1696.08	2.58	0.05	0.03	0.35
ENST00000542506.5	ENSG00000149485.17	1725	1577.08	167.83	3.58	2.45	24.77
ENST00000544309.5	ENSG00000149485.17	581	433.14	0.00	0.00	0.00	0.00
ENST00000544696.5	ENSG00000149485.17	567	419.14	0.00	0.00	0.00	0.00
ENST00000545245.5	ENSG00000149485.17	709	561.11	0.00	0.00	0.00	0.00
ENST00000545405.5	ENSG00000149485.17	582	434.14	0.00	0.00	0.00	0.00
ENST00000545986.1	ENSG00000149485.17	574	426.14	0.00	0.00	0.00	0.00
ENST00000358864.1	ENSG00000149488.12	3169	3021.08	15.00	0.17	0.11	100.00
ENST00000496948.2	ENSG00000149488.12	2669	2521.08	0.00	0.00	0.00	0.00
ENST00000278833.3	ENSG00000149489.8	1878	1730.08	103.99	2.02	1.38	60.17
ENST00000525801.1	ENSG00000149489.8	584	436.14	1.28	0.10	0.07	2.95
ENST00000525947.1	ENSG00000149489.8	587	439.14	10.51	0.81	0.55	23.95
ENST00000529273.1	ENSG00000149489.8	249	102.24	0.00	0.00	0.00	0.00
ENST00000534093.5	ENSG00000149489.8	862	714.08	9.22	0.43	0.30	12.93
ENST00000278845.8	ENSG00000149499.11	3017	2869.08	316.21	3.71	2.54	8.15
ENST00000394773.6	ENSG00000149499.11	3256	3108.08	160.19	1.74	1.19	3.81
ENST00000394776.8	ENSG00000149499.11	2818	2670.08	375.88	4.74	3.24	10.41
ENST00000419857.1	ENSG00000149499.11	578	430.14	0.00	0.00	0.00	0.00
ENST00000438258.1	ENSG00000149499.11	493	345.17	2.64	0.26	0.18	0.57
ENST00000439994.5	ENSG00000149499.11	671	523.12	57.08	3.67	2.51	8.07
ENST00000460939.5	ENSG00000149499.11	1770	1622.08	186.45	3.87	2.64	8.50
ENST00000462626.1	ENSG00000149499.11	463	315.18	38.44	4.11	2.81	9.02
ENST00000466671.5	ENSG00000149499.11	565	417.14	0.00	0.00	0.00	0.00
ENST00000466886.5	ENSG00000149499.11	599	451.14	1.46	0.11	0.07	0.24
ENST00000483199.5	ENSG00000149499.11	1042	894.08	65.40	2.46	1.68	5.41
ENST00000494176.6	ENSG00000149499.11	2901	2753.08	82.44	1.01	0.69	2.21
ENST00000494448.5	ENSG00000149499.11	3665	3517.08	106.20	1.02	0.69	2.23
ENST00000524518.1	ENSG00000149499.11	514	366.16	25.08	2.31	1.58	5.07
ENST00000526116.5	ENSG00000149499.11	581	433.14	86.68	6.74	4.60	14.80
ENST00000529309.5	ENSG00000149499.11	2909	2761.08	280.63	3.42	2.34	7.52
ENST00000531557.5	ENSG00000149499.11	2509	2361.08	135.66	1.93	1.32	4.25
ENST00000533165.1	ENSG00000149499.11	524	376.16	49.55	4.43	3.03	9.74
ENST00000278849.4	ENSG00000149503.12	3698	3550.08	561.65	5.33	3.64	16.18
ENST00000394818.7	ENSG00000149503.12	3964	3816.08	205.15	1.81	1.24	5.50
ENST00000528037.1	ENSG00000149503.12	1372	1224.08	292.77	8.05	5.50	24.45
ENST00000528375.1	ENSG00000149503.12	808	660.09	91.73	4.68	3.20	14.21
ENST00000531099.1	ENSG00000149503.12	561	413.15	3.24	0.26	0.18	0.80
ENST00000533896.5	ENSG00000149503.12	570	422.14	160.44	12.79	8.74	38.86
ENST00000278853.9	ENSG00000149506.11	1954	1806.08	0.00	0.00	0.00	0.00
ENST00000537203.5	ENSG00000149506.11	1573	1425.08	1.00	0.02	0.02	100.00
ENST00000540908.1	ENSG00000149506.11	418	270.20	0.00	0.00	0.00	0.00
ENST00000542971.1	ENSG00000149506.11	473	325.18	0.00	0.00	0.00	0.00
ENST00000543020.1	ENSG00000149506.11	536	388.15	0.00	0.00	0.00	0.00
ENST00000278855.6	ENSG00000149507.6	1633	1485.08	0.00	0.00	0.00	0.00
ENST00000527395.1	ENSG00000149507.6	329	181.33	0.00	0.00	0.00	0.00
ENST00000532905.1	ENSG00000149507.6	496	348.17	0.00	0.00	0.00	0.00
ENST00000278865.7	ENSG00000149516.13	1613	1465.08	0.00	0.00	0.00	0.00
ENST00000358152.6	ENSG00000149516.13	1516	1368.08	0.00	0.00	0.00	0.00
ENST00000395032.6	ENSG00000149516.13	867	719.08	0.00	0.00	0.00	0.00
ENST00000525686.1	ENSG00000149516.13	746	598.10	0.00	0.00	0.00	0.00
ENST00000526199.1	ENSG00000149516.13	394	246.22	0.00	0.00	0.00	0.00
ENST00000528298.5	ENSG00000149516.13	486	338.17	0.00	0.00	0.00	0.00
ENST00000528952.1	ENSG00000149516.13	923	775.08	0.00	0.00	0.00	0.00
ENST00000534744.1	ENSG00000149516.13	507	359.16	1.00	0.09	0.06	100.00
ENST00000278878.6	ENSG00000149527.17	3781	3633.08	417.44	3.87	2.64	51.28
ENST00000343889.8	ENSG00000149527.17	6453	6305.08	135.48	0.72	0.49	9.59
ENST00000378486.7	ENSG00000149527.17	4837	4689.08	118.52	0.85	0.58	11.28
ENST00000419816.6	ENSG00000149527.17	4837	4689.08	0.00	0.00	0.00	0.00
ENST00000449969.5	ENSG00000149527.17	5450	5302.08	0.00	0.00	0.00	0.00
ENST00000462379.1	ENSG00000149527.17	2341	2193.08	2.48	0.04	0.03	0.50
ENST00000473964.5	ENSG00000149527.17	6986	6838.08	7.82	0.04	0.03	0.51
ENST00000609981.5	ENSG00000149527.17	568	420.14	25.27	2.02	1.38	26.84
ENST00000278882.8	ENSG00000149531.15	761	613.10	866.88	47.60	32.53	100.00
ENST00000340437.8	ENSG00000149532.15	3695	3547.08	214.82	2.04	1.39	2.76
ENST00000394888.8	ENSG00000149532.15	3650	3502.08	1173.20	11.28	7.71	15.27
ENST00000413184.6	ENSG00000149532.15	571	423.14	0.00	0.00	0.00	0.00
ENST00000413232.5	ENSG00000149532.15	727	579.10	0.00	0.00	0.00	0.00
ENST00000439958.7	ENSG00000149532.15	3524	3376.08	1798.18	17.93	12.26	24.28
ENST00000448745.5	ENSG00000149532.15	1749	1601.08	230.41	4.84	3.31	6.56
ENST00000449811.5	ENSG00000149532.15	567	419.14	0.00	0.00	0.00	0.00
ENST00000450000.5	ENSG00000149532.15	574	426.14	0.00	0.00	0.00	0.00
ENST00000463244.6	ENSG00000149532.15	545	397.15	0.00	0.00	0.00	0.00
ENST00000474684.1	ENSG00000149532.15	635	487.13	29.82	2.06	1.41	2.79
ENST00000477890.6	ENSG00000149532.15	1234	1086.08	33.22	1.03	0.70	1.39
ENST00000489728.1	ENSG00000149532.15	488	340.17	0.00	0.00	0.00	0.00
ENST00000494016.1	ENSG00000149532.15	656	508.12	2.66	0.18	0.12	0.24
ENST00000535222.5	ENSG00000149532.15	940	792.08	9.47	0.40	0.28	0.55
ENST00000536145.3	ENSG00000149532.15	546	398.15	21.72	1.84	1.26	2.49
ENST00000536548.5	ENSG00000149532.15	598	450.14	33.28	2.49	1.70	3.37
ENST00000537162.5	ENSG00000149532.15	801	653.09	0.00	0.00	0.00	0.00
ENST00000537641.5	ENSG00000149532.15	1728	1580.08	300.08	6.39	4.37	8.66
ENST00000539952.5	ENSG00000149532.15	953	805.08	0.00	0.00	0.00	0.00
ENST00000541963.5	ENSG00000149532.15	549	401.15	0.00	0.00	0.00	0.00
ENST00000543545.5	ENSG00000149532.15	495	347.17	0.00	0.00	0.00	0.00
ENST00000544585.5	ENSG00000149532.15	722	574.11	169.91	9.96	6.81	13.49
ENST00000544669.5	ENSG00000149532.15	1800	1652.08	381.76	7.78	5.32	10.53
ENST00000544990.5	ENSG00000149532.15	646	498.12	0.00	0.00	0.00	0.00
ENST00000545934.5	ENSG00000149532.15	565	417.14	0.00	0.00	0.00	0.00
ENST00000626926.1	ENSG00000149532.15	306	158.43	26.47	5.62	3.84	7.62
ENST00000278888.7	ENSG00000149534.8	1152	1004.08	148.94	4.99	3.41	49.41
ENST00000440896.2	ENSG00000149534.8	1112	964.08	140.56	4.91	3.35	48.56
ENST00000524868.1	ENSG00000149534.8	541	393.15	0.00	0.00	0.00	0.00
ENST00000617306.1	ENSG00000149534.8	3512	3364.08	20.49	0.21	0.14	2.03
ENST00000265471.9	ENSG00000149541.9	1641	1493.08	1344.55	30.32	20.72	42.69
ENST00000531383.5	ENSG00000149541.9	2056	1908.08	84.92	1.50	1.02	2.11
ENST00000532585.5	ENSG00000149541.9	1534	1386.08	99.17	2.41	1.65	3.39
ENST00000533303.1	ENSG00000149541.9	576	428.14	353.70	27.81	19.01	39.16
ENST00000534026.5	ENSG00000149541.9	1120	972.08	259.43	8.98	6.14	12.65
ENST00000534715.1	ENSG00000149541.9	868	720.08	0.00	0.00	0.00	0.00
ENST00000278903.10	ENSG00000149547.14	2455	2307.08	3382.92	49.36	33.74	28.16
ENST00000524723.5	ENSG00000149547.14	837	689.08	1.77	0.09	0.06	0.05
ENST00000527131.2	ENSG00000149547.14	534	386.15	0.00	0.00	0.00	0.00
ENST00000527235.6	ENSG00000149547.14	1625	1477.08	142.03	3.24	2.21	1.85
ENST00000527520.6	ENSG00000149547.14	452	304.19	0.00	0.00	0.00	0.00
ENST00000527842.6	ENSG00000149547.14	815	667.09	35.85	1.81	1.24	1.03
ENST00000529765.5	ENSG00000149547.14	801	653.09	102.21	5.27	3.60	3.01
ENST00000529812.5	ENSG00000149547.14	493	345.17	0.00	0.00	0.00	0.00
ENST00000530540.1	ENSG00000149547.14	595	447.14	163.16	12.28	8.40	7.01
ENST00000531636.5	ENSG00000149547.14	1395	1247.08	29.50	0.80	0.54	0.45
ENST00000534546.5	ENSG00000149547.14	1544	1396.08	0.00	0.00	0.00	0.00
ENST00000615917.4	ENSG00000149547.14	1407	1259.08	0.00	0.00	0.00	0.00
ENST00000618552.4	ENSG00000149547.14	1747	1599.08	675.52	14.22	9.72	8.11
ENST00000620753.4	ENSG00000149547.14	1718	1570.08	4114.02	88.21	60.29	50.33
ENST00000344762.5	ENSG00000149548.14	3893	3745.08	621.49	5.59	3.82	76.90
ENST00000524471.1	ENSG00000149548.14	1161	1013.08	35.46	1.18	0.81	16.22
ENST00000529051.5	ENSG00000149548.14	3924	3776.08	56.05	0.50	0.34	6.88
ENST00000530061.1	ENSG00000149548.14	756	608.10	0.00	0.00	0.00	0.00
ENST00000278916.7	ENSG00000149554.12	1712	1564.08	145.18	3.12	2.14	12.46
ENST00000427383.6	ENSG00000149554.12	1670	1522.08	0.00	0.00	0.00	0.00
ENST00000428830.6	ENSG00000149554.12	1845	1697.08	28.33	0.56	0.38	2.24
ENST00000438015.5	ENSG00000149554.12	4153	4005.08	20.95	0.18	0.12	0.70
ENST00000498122.4	ENSG00000149554.12	755	607.10	0.00	0.00	0.00	0.00
ENST00000524737.5	ENSG00000149554.12	1799	1651.08	125.18	2.55	1.74	10.18
ENST00000525396.5	ENSG00000149554.12	769	621.10	10.17	0.55	0.38	2.20
ENST00000526937.5	ENSG00000149554.12	562	414.15	10.59	0.86	0.59	3.43
ENST00000527013.5	ENSG00000149554.12	661	513.12	10.07	0.66	0.45	2.64
ENST00000528276.1	ENSG00000149554.12	1814	1666.08	33.42	0.68	0.46	2.69
ENST00000531062.1	ENSG00000149554.12	772	624.09	13.32	0.72	0.49	2.87
ENST00000531607.5	ENSG00000149554.12	462	314.18	59.00	6.32	4.32	25.21
ENST00000532449.5	ENSG00000149554.12	4051	3903.08	0.00	0.00	0.00	0.00
ENST00000532669.5	ENSG00000149554.12	617	469.13	0.00	0.00	0.00	0.00
ENST00000533778.6	ENSG00000149554.12	561	413.15	7.24	0.59	0.40	2.35
ENST00000534070.5	ENSG00000149554.12	3513	3365.08	2.49	0.02	0.02	0.10
ENST00000534685.5	ENSG00000149554.12	583	435.14	0.00	0.00	0.00	0.00
ENST00000544373.5	ENSG00000149554.12	1653	1505.08	369.06	8.25	5.64	32.92
ENST00000278919.7	ENSG00000149557.12	1748	1600.08	297.23	6.25	4.27	54.55
ENST00000366139.3	ENSG00000149557.12	1053	905.08	0.00	0.00	0.00	0.00
ENST00000392709.8	ENSG00000149557.12	1479	1331.08	10.58	0.27	0.18	2.33
ENST00000524427.5	ENSG00000149557.12	1022	874.08	0.00	0.00	0.00	0.00
ENST00000524435.1	ENSG00000149557.12	750	602.10	17.86	1.00	0.68	8.71
ENST00000526507.5	ENSG00000149557.12	543	395.15	0.00	0.00	0.00	0.00
ENST00000527350.5	ENSG00000149557.12	918	770.08	0.00	0.00	0.00	0.00
ENST00000527534.1	ENSG00000149557.12	569	421.14	0.00	0.00	0.00	0.00
ENST00000528863.5	ENSG00000149557.12	365	217.25	1.92	0.30	0.20	2.59
ENST00000530096.1	ENSG00000149557.12	1926	1778.08	8.12	0.15	0.11	1.34
ENST00000532778.1	ENSG00000149557.12	394	246.22	0.00	0.00	0.00	0.00
ENST00000532981.1	ENSG00000149557.12	875	727.08	27.18	1.26	0.86	10.98
ENST00000533294.1	ENSG00000149557.12	576	428.14	11.09	0.87	0.60	7.61
ENST00000534022.1	ENSG00000149557.12	483	335.17	12.46	1.25	0.86	10.92
ENST00000577924.1	ENSG00000149557.12	619	471.13	1.56	0.11	0.08	0.98
ENST00000278927.9	ENSG00000149564.11	1826	1678.08	757.50	15.20	10.39	62.45
ENST00000417453.5	ENSG00000149564.11	1833	1685.08	279.35	5.58	3.81	22.94
ENST00000435477.1	ENSG00000149564.11	581	433.14	0.00	0.00	0.00	0.00
ENST00000444566.5	ENSG00000149564.11	560	412.15	10.08	0.82	0.56	3.38
ENST00000464067.1	ENSG00000149564.11	2336	2188.08	164.79	2.54	1.73	10.42
ENST00000485116.5	ENSG00000149564.11	2242	2094.08	12.28	0.20	0.13	0.81
ENST00000525144.6	ENSG00000149571.11	3808	3660.08	8.92	0.08	0.06	4.16
ENST00000525704.2	ENSG00000149571.11	2474	2326.08	10.28	0.15	0.10	7.55
ENST00000526519.5	ENSG00000149571.11	566	418.14	0.00	0.00	0.00	0.00
ENST00000526764.1	ENSG00000149571.11	516	368.16	9.02	0.82	0.56	41.82
ENST00000529097.6	ENSG00000149571.11	3397	3249.08	53.44	0.55	0.38	28.08
ENST00000532647.1	ENSG00000149571.11	550	402.15	4.33	0.36	0.25	18.39
ENST00000533026.6	ENSG00000149571.11	2063	1915.08	0.00	0.00	0.00	0.00
ENST00000547738.5	ENSG00000149571.11	2019	1871.08	0.00	0.00	0.00	0.00
ENST00000549874.1	ENSG00000149571.11	1507	1359.08	0.00	0.00	0.00	0.00
ENST00000278937.6	ENSG00000149573.8	2620	2472.08	116.80	1.59	1.09	11.51
ENST00000438295.2	ENSG00000149573.8	1370	1222.08	94.84	2.61	1.79	18.90
ENST00000525647.1	ENSG00000149573.8	476	328.18	2.20	0.23	0.15	1.63
ENST00000527282.1	ENSG00000149573.8	908	760.08	95.08	4.21	2.88	30.47
ENST00000528554.1	ENSG00000149573.8	582	434.14	6.85	0.53	0.36	3.84
ENST00000529376.5	ENSG00000149573.8	1531	1383.08	102.23	2.49	1.70	18.01
ENST00000534175.6	ENSG00000149573.8	1317	1169.08	75.00	2.16	1.48	15.63
ENST00000278947.5	ENSG00000149575.5	5826	5678.08	17.00	0.10	0.07	100.00
ENST00000278951.11	ENSG00000149577.15	3135	2987.08	323.80	3.65	2.49	8.12
ENST00000324225.8	ENSG00000149577.15	4406	4258.08	9.53	0.08	0.05	0.17
ENST00000431081.6	ENSG00000149577.15	3910	3762.08	101.96	0.91	0.62	2.03
ENST00000524842.5	ENSG00000149577.15	834	686.08	37.09	1.82	1.24	4.05
ENST00000524988.1	ENSG00000149577.15	476	328.18	0.00	0.00	0.00	0.00
ENST00000525065.1	ENSG00000149577.15	1828	1680.08	124.78	2.50	1.71	5.56
ENST00000525339.1	ENSG00000149577.15	382	234.23	0.00	0.00	0.00	0.00
ENST00000525478.5	ENSG00000149577.15	840	692.08	0.00	0.00	0.00	0.00
ENST00000526813.1	ENSG00000149577.15	2259	2111.08	187.97	3.00	2.05	6.67
ENST00000527654.1	ENSG00000149577.15	357	209.26	6.07	0.98	0.67	2.17
ENST00000528397.1	ENSG00000149577.15	596	448.14	50.48	3.79	2.59	8.44
ENST00000529441.5	ENSG00000149577.15	1258	1110.08	54.20	1.64	1.12	3.66
ENST00000529484.5	ENSG00000149577.15	833	685.08	42.69	2.10	1.43	4.67
ENST00000530948.5	ENSG00000149577.15	568	420.14	5.31	0.43	0.29	0.95
ENST00000531255.1	ENSG00000149577.15	724	576.10	21.08	1.23	0.84	2.74
ENST00000531353.1	ENSG00000149577.15	583	435.14	0.00	0.00	0.00	0.00
ENST00000532062.1	ENSG00000149577.15	2143	1995.08	172.25	2.91	1.99	6.47
ENST00000532960.5	ENSG00000149577.15	540	392.15	59.69	5.12	3.50	11.40
ENST00000620360.4	ENSG00000149577.15	3924	3776.08	1659.10	14.79	10.11	32.91
ENST00000628876.2	ENSG00000149577.15	2609	2461.08	0.00	0.00	0.00	0.00
ENST00000313236.9	ENSG00000149582.15	2409	2261.08	243.97	3.63	2.48	37.23
ENST00000354064.11	ENSG00000149582.15	1965	1817.08	97.12	1.80	1.23	18.44
ENST00000354284.8	ENSG00000149582.15	1456	1308.08	42.83	1.10	0.75	11.30
ENST00000359862.8	ENSG00000149582.15	2395	2247.08	0.00	0.00	0.00	0.00
ENST00000411589.6	ENSG00000149582.15	2442	2294.08	0.00	0.00	0.00	0.00
ENST00000442938.6	ENSG00000149582.15	2228	2080.08	3.13	0.05	0.03	0.52
ENST00000524522.5	ENSG00000149582.15	3098	2950.08	0.00	0.00	0.00	0.00
ENST00000524725.5	ENSG00000149582.15	2630	2482.08	0.00	0.00	0.00	0.00
ENST00000525118.5	ENSG00000149582.15	596	448.14	0.00	0.00	0.00	0.00
ENST00000525129.1	ENSG00000149582.15	287	139.58	0.00	0.00	0.00	0.00
ENST00000525298.5	ENSG00000149582.15	839	691.08	0.00	0.00	0.00	0.00
ENST00000526853.1	ENSG00000149582.15	747	599.10	0.94	0.05	0.04	0.54
ENST00000526941.1	ENSG00000149582.15	656	508.12	3.69	0.24	0.17	2.50
ENST00000526973.5	ENSG00000149582.15	583	435.14	0.00	0.00	0.00	0.00
ENST00000527267.1	ENSG00000149582.15	565	417.14	0.00	0.00	0.00	0.00
ENST00000527785.1	ENSG00000149582.15	841	693.08	0.00	0.00	0.00	0.00
ENST00000528373.5	ENSG00000149582.15	573	425.14	0.00	0.00	0.00	0.00
ENST00000528934.5	ENSG00000149582.15	554	406.15	4.78	0.40	0.27	4.06
ENST00000529001.5	ENSG00000149582.15	936	788.08	0.00	0.00	0.00	0.00
ENST00000529176.5	ENSG00000149582.15	555	407.15	0.00	0.00	0.00	0.00
ENST00000530423.5	ENSG00000149582.15	546	398.15	0.00	0.00	0.00	0.00
ENST00000531494.1	ENSG00000149582.15	1280	1132.08	37.67	1.12	0.77	11.48
ENST00000532749.1	ENSG00000149582.15	582	434.14	0.00	0.00	0.00	0.00
ENST00000532762.5	ENSG00000149582.15	565	417.14	1.86	0.15	0.10	1.54
ENST00000533102.5	ENSG00000149582.15	1410	1262.08	0.00	0.00	0.00	0.00
ENST00000533137.5	ENSG00000149582.15	570	422.14	0.00	0.00	0.00	0.00
ENST00000533587.5	ENSG00000149582.15	558	410.15	0.00	0.00	0.00	0.00
ENST00000533627.5	ENSG00000149582.15	3241	3093.08	111.01	1.21	0.83	12.38
ENST00000533689.1	ENSG00000149582.15	548	400.15	0.00	0.00	0.00	0.00
ENST00000534181.5	ENSG00000149582.15	586	438.14	0.00	0.00	0.00	0.00
ENST00000278968.10	ENSG00000149591.16	1477	1329.08	32.27	0.82	0.56	0.75
ENST00000392951.8	ENSG00000149591.16	928	780.08	1907.23	82.31	56.26	75.07
ENST00000525531.5	ENSG00000149591.16	1048	900.08	0.00	0.00	0.00	0.00
ENST00000529622.1	ENSG00000149591.16	501	353.17	0.00	0.00	0.00	0.00
ENST00000529792.5	ENSG00000149591.16	375	227.24	0.00	0.00	0.00	0.00
ENST00000530649.5	ENSG00000149591.16	1227	1079.08	637.88	19.90	13.60	18.15
ENST00000532870.5	ENSG00000149591.16	2166	2018.08	126.40	2.11	1.44	1.92
ENST00000533863.1	ENSG00000149591.16	3298	3150.08	421.60	4.51	3.08	4.11
ENST00000342272.3	ENSG00000149596.6	1923	1775.08	6.05	0.11	0.08	16.86
ENST00000372980.3	ENSG00000149596.6	4787	4639.08	77.95	0.57	0.39	83.14
ENST00000278979.7	ENSG00000149599.15	1732	1584.08	0.00	0.00	0.00	0.00
ENST00000339738.9	ENSG00000149599.15	1454	1306.08	0.52	0.01	0.01	2.21
ENST00000375966.8	ENSG00000149599.15	1077	929.08	1.20	0.04	0.03	7.23
ENST00000398083.5	ENSG00000149599.15	1212	1064.08	0.00	0.00	0.00	0.00
ENST00000398084.6	ENSG00000149599.15	1256	1108.08	0.00	0.00	0.00	0.00
ENST00000428829.1	ENSG00000149599.15	464	316.18	0.00	0.00	0.00	0.00
ENST00000447647.5	ENSG00000149599.15	1048	900.08	0.00	0.00	0.00	0.00
ENST00000459848.5	ENSG00000149599.15	790	642.09	2.88	0.15	0.10	25.02
ENST00000486996.5	ENSG00000149599.15	1651	1503.08	2.56	0.06	0.04	9.52
ENST00000493115.1	ENSG00000149599.15	831	683.08	6.85	0.34	0.23	56.02
ENST00000278980.10	ENSG00000149600.11	1900	1752.08	39.24	0.75	0.52	6.69
ENST00000446419.6	ENSG00000149600.11	1343	1195.08	205.11	5.78	3.95	51.29
ENST00000474815.2	ENSG00000149600.11	488	340.17	10.18	1.01	0.69	8.95
ENST00000610160.1	ENSG00000149600.11	1987	1839.08	203.46	3.72	2.55	33.06
ENST00000375222.3	ENSG00000149609.5	571	423.14	1.54	0.12	0.08	44.08
ENST00000607738.1	ENSG00000149609.5	2254	2106.08	9.69	0.15	0.11	55.92
ENST00000279024.8	ENSG00000149633.11	6429	6281.08	40.46	0.22	0.15	2.45
ENST00000435901.1	ENSG00000149633.11	798	650.09	14.32	0.74	0.51	8.38
ENST00000460881.5	ENSG00000149633.11	2349	2201.08	58.83	0.90	0.62	10.17
ENST00000484362.1	ENSG00000149633.11	2452	2304.08	108.28	1.58	1.08	17.88
ENST00000487506.1	ENSG00000149633.11	2121	1973.08	13.39	0.23	0.16	2.58
ENST00000496900.2	ENSG00000149633.11	2557	2409.08	370.72	5.18	3.54	58.54
ENST00000611812.1	ENSG00000149633.11	208	63.45	0.00	0.00	0.00	0.00
ENST00000372519.3	ENSG00000149634.4	757	609.10	163.00	9.01	6.16	100.00
ENST00000279028.2	ENSG00000149635.2	2043	1895.08	3.00	0.05	0.04	100.00
ENST00000373734.8	ENSG00000149636.15	1915	1767.08	0.00	0.00	0.00	0.00
ENST00000373740.7	ENSG00000149636.15	1922	1774.08	0.00	0.00	0.00	0.00
ENST00000373750.8	ENSG00000149636.15	2233	2085.08	104.64	1.69	1.15	9.31
ENST00000426836.5	ENSG00000149636.15	2441	2293.08	0.00	0.00	0.00	0.00
ENST00000438549.5	ENSG00000149636.15	631	483.13	0.00	0.00	0.00	0.00
ENST00000447406.1	ENSG00000149636.15	1146	998.08	61.11	2.06	1.41	11.36
ENST00000448110.6	ENSG00000149636.15	2129	1981.08	654.16	11.12	7.60	61.25
ENST00000473615.5	ENSG00000149636.15	2075	1927.08	0.00	0.00	0.00	0.00
ENST00000480153.5	ENSG00000149636.15	2447	2299.08	224.08	3.28	2.24	18.08
ENST00000492703.1	ENSG00000149636.15	726	578.10	0.00	0.00	0.00	0.00
ENST00000237536.8	ENSG00000149639.14	14371	14223.08	1076.92	2.55	1.74	5.32
ENST00000279034.10	ENSG00000149639.14	3703	3555.08	1084.17	10.27	7.02	21.43
ENST00000463491.1	ENSG00000149639.14	802	654.09	172.56	8.88	6.07	18.54
ENST00000465671.1	ENSG00000149639.14	4478	4330.08	3371.35	26.21	17.91	54.71
ENST00000349339.5	ENSG00000149646.12	1927	1779.08	8.60	0.16	0.11	24.80
ENST00000373973.7	ENSG00000149646.12	1956	1808.08	0.00	0.00	0.00	0.00
ENST00000463258.6	ENSG00000149646.12	1426	1278.08	0.00	0.00	0.00	0.00
ENST00000489667.1	ENSG00000149646.12	2531	2383.08	4.00	0.06	0.04	8.61
ENST00000538900.1	ENSG00000149646.12	1722	1574.08	0.00	0.00	0.00	0.00
ENST00000614708.1	ENSG00000149646.12	662	514.12	4.93	0.32	0.22	49.18
ENST00000622112.4	ENSG00000149646.12	559	411.15	1.40	0.11	0.08	17.42
ENST00000279058.3	ENSG00000149651.3	512	364.16	4.00	0.37	0.25	100.00
ENST00000372262.7	ENSG00000149654.9	3661	3513.08	24.00	0.23	0.16	100.00
ENST00000474438.1	ENSG00000149654.9	1640	1492.08	0.00	0.00	0.00	0.00
ENST00000537909.2	ENSG00000149654.9	3902	3754.08	0.00	0.00	0.00	0.00
ENST00000279067.3	ENSG00000149656.8	928	780.08	93.99	4.06	2.77	100.00
ENST00000425473.1	ENSG00000149656.8	629	481.13	0.00	0.00	0.00	0.00
ENST00000445252.5	ENSG00000149656.8	476	328.18	0.00	0.00	0.00	0.00
ENST00000279068.10	ENSG00000149657.19	2548	2400.08	1281.40	17.97	12.28	52.00
ENST00000279069.11	ENSG00000149657.19	811	663.09	153.36	7.79	5.32	22.53
ENST00000361670.3	ENSG00000149657.19	1239	1091.08	41.39	1.28	0.87	3.70
ENST00000370915.5	ENSG00000149657.19	1079	931.08	159.47	5.77	3.94	16.68
ENST00000400318.6	ENSG00000149657.19	1073	925.08	48.37	1.76	1.20	5.09
ENST00000370334.4	ENSG00000149658.17	747	599.10	7.75	0.44	0.30	0.91
ENST00000370339.7	ENSG00000149658.17	3301	3153.08	4419.25	47.18	32.25	99.09
ENST00000279101.9	ENSG00000149679.11	3785	3637.08	443.67	4.11	2.81	61.28
ENST00000453274.1	ENSG00000149679.11	775	627.09	48.33	2.59	1.77	38.72
ENST00000279147.8	ENSG00000149716.12	2478	2330.08	0.00	0.00	0.00	0.00
ENST00000355486.3	ENSG00000149716.12	574	426.14	18.27	1.44	0.99	3.61
ENST00000441922.6	ENSG00000149716.12	359	211.26	0.00	0.00	0.00	0.00
ENST00000535542.5	ENSG00000149716.12	951	803.08	0.00	0.00	0.00	0.00
ENST00000535657.5	ENSG00000149716.12	709	561.11	0.00	0.00	0.00	0.00
ENST00000536870.5	ENSG00000149716.12	2274	2126.08	0.00	0.00	0.00	0.00
ENST00000537272.6	ENSG00000149716.12	988	840.08	0.00	0.00	0.00	0.00
ENST00000537324.1	ENSG00000149716.12	625	477.13	0.00	0.00	0.00	0.00
ENST00000538554.6	ENSG00000149716.12	1000	852.08	0.00	0.00	0.00	0.00
ENST00000539414.5	ENSG00000149716.12	817	669.09	50.05	2.52	1.72	6.30
ENST00000542341.1	ENSG00000149716.12	775	627.09	219.78	11.80	8.06	29.54
ENST00000542470.5	ENSG00000149716.12	838	690.08	280.03	13.66	9.34	34.20
ENST00000542515.5	ENSG00000149716.12	2299	2151.08	110.08	1.72	1.18	4.31
ENST00000543023.1	ENSG00000149716.12	845	697.08	56.65	2.74	1.87	6.85
ENST00000543562.1	ENSG00000149716.12	444	296.19	46.41	5.27	3.61	13.21
ENST00000543863.1	ENSG00000149716.12	533	385.15	0.00	0.00	0.00	0.00
ENST00000544096.5	ENSG00000149716.12	3776	3628.08	84.81	0.79	0.54	1.97
ENST00000569105.5	ENSG00000149716.12	696	548.11	0.00	0.00	0.00	0.00
ENST00000279168.6	ENSG00000149735.6	747	599.10	0.00	0.00	0.00	0.00
ENST00000532246.1	ENSG00000149735.6	466	318.18	2.00	0.21	0.14	40.55
ENST00000533257.1	ENSG00000149735.6	582	434.14	4.00	0.31	0.21	59.45
ENST00000279178.3	ENSG00000149742.9	2343	2195.08	1.00	0.02	0.01	100.00
ENST00000536333.5	ENSG00000149742.9	1558	1410.08	0.00	0.00	0.00	0.00
ENST00000317459.10	ENSG00000149743.13	962	814.08	182.83	7.56	5.17	25.42
ENST00000394546.6	ENSG00000149743.13	1058	910.08	0.00	0.00	0.00	0.00
ENST00000394547.7	ENSG00000149743.13	865	717.08	132.55	6.22	4.25	20.92
ENST00000536158.5	ENSG00000149743.13	544	396.15	0.00	0.00	0.00	0.00
ENST00000536234.1	ENSG00000149743.13	1748	1600.08	107.37	2.26	1.54	7.59
ENST00000537907.1	ENSG00000149743.13	602	454.13	0.00	0.00	0.00	0.00
ENST00000539436.5	ENSG00000149743.13	1726	1578.08	20.28	0.43	0.30	1.45
ENST00000539595.5	ENSG00000149743.13	1809	1661.08	141.03	2.86	1.95	9.61
ENST00000540472.1	ENSG00000149743.13	355	207.27	0.00	0.00	0.00	0.00
ENST00000541278.5	ENSG00000149743.13	941	793.08	0.00	0.00	0.00	0.00
ENST00000541928.1	ENSG00000149743.13	495	347.17	2.08	0.20	0.14	0.68
ENST00000542040.1	ENSG00000149743.13	914	766.08	52.77	2.32	1.59	7.80
ENST00000544286.5	ENSG00000149743.13	527	379.16	68.95	6.12	4.18	20.58
ENST00000545812.1	ENSG00000149743.13	681	533.11	0.00	0.00	0.00	0.00
ENST00000546089.5	ENSG00000149743.13	684	536.11	9.94	0.62	0.43	2.10
ENST00000546133.5	ENSG00000149743.13	382	234.23	7.99	1.15	0.78	3.86
ENST00000279206.7	ENSG00000149761.8	1094	946.08	205.34	7.31	4.99	22.14
ENST00000422364.2	ENSG00000149761.8	2055	1907.08	97.85	1.73	1.18	5.23
ENST00000428347.2	ENSG00000149761.8	876	728.08	74.24	3.43	2.35	10.40
ENST00000441250.6	ENSG00000149761.8	986	838.08	11.66	0.47	0.32	1.42
ENST00000534929.1	ENSG00000149761.8	643	495.12	13.35	0.91	0.62	2.75
ENST00000535000.1	ENSG00000149761.8	1071	923.08	156.15	5.69	3.89	17.26
ENST00000537094.1	ENSG00000149761.8	475	327.18	18.90	1.94	1.33	5.89
ENST00000537707.1	ENSG00000149761.8	986	838.08	66.29	2.66	1.82	8.07
ENST00000539325.1	ENSG00000149761.8	746	598.10	4.85	0.27	0.19	0.83
ENST00000543358.5	ENSG00000149761.8	659	511.12	84.05	5.54	3.78	16.78
ENST00000543501.1	ENSG00000149761.8	475	327.18	22.03	2.27	1.55	6.87
ENST00000545184.1	ENSG00000149761.8	581	433.14	9.98	0.78	0.53	2.35
ENST00000279227.9	ENSG00000149781.12	2489	2341.08	104.93	1.51	1.03	3.28
ENST00000345728.9	ENSG00000149781.12	2481	2333.08	960.03	13.85	9.47	30.13
ENST00000540554.1	ENSG00000149781.12	379	231.24	26.27	3.82	2.61	8.32
ENST00000540957.1	ENSG00000149781.12	588	440.14	24.30	1.86	1.27	4.04
ENST00000541252.1	ENSG00000149781.12	714	566.11	9.05	0.54	0.37	1.17
ENST00000541326.5	ENSG00000149781.12	890	742.08	27.54	1.25	0.85	2.72
ENST00000544997.5	ENSG00000149781.12	1006	858.08	475.12	18.64	12.74	40.54
ENST00000545896.1	ENSG00000149781.12	911	763.08	0.00	0.00	0.00	0.00
ENST00000546255.1	ENSG00000149781.12	564	416.15	55.77	4.51	3.08	9.81
ENST00000279230.10	ENSG00000149782.11	4197	4049.08	439.25	3.65	2.50	13.33
ENST00000325234.5	ENSG00000149782.11	3946	3798.08	1280.19	11.35	7.76	41.41
ENST00000536243.1	ENSG00000149782.11	471	323.18	116.79	12.17	8.31	44.39
ENST00000540288.5	ENSG00000149782.11	4469	4321.08	30.77	0.24	0.16	0.87
ENST00000279242.6	ENSG00000149792.8	2019	1871.08	270.46	4.87	3.33	25.38
ENST00000524482.5	ENSG00000149792.8	2065	1917.08	13.71	0.24	0.16	1.26
ENST00000526171.5	ENSG00000149792.8	501	353.17	109.26	10.41	7.12	54.33
ENST00000526319.5	ENSG00000149792.8	1906	1758.08	0.00	0.00	0.00	0.00
ENST00000528529.1	ENSG00000149792.8	752	604.10	0.00	0.00	0.00	0.00
ENST00000531705.1	ENSG00000149792.8	489	341.17	0.00	0.00	0.00	0.00
ENST00000532671.1	ENSG00000149792.8	2526	2378.08	105.20	1.49	1.02	7.77
ENST00000533943.1	ENSG00000149792.8	688	540.11	0.00	0.00	0.00	0.00
ENST00000534078.1	ENSG00000149792.8	518	370.16	23.75	2.16	1.48	11.27
ENST00000279249.2	ENSG00000149798.4	2023	1875.08	398.00	7.15	4.88	100.00
ENST00000533419.1	ENSG00000149798.4	1279	1131.08	0.00	0.00	0.00	0.00
ENST00000279259.7	ENSG00000149806.10	461	313.18	29.18	3.14	2.14	3.31
ENST00000434372.2	ENSG00000149806.10	533	385.15	65.39	5.71	3.91	6.03
ENST00000525297.5	ENSG00000149806.10	355	207.27	69.60	11.30	7.73	11.93
ENST00000526555.5	ENSG00000149806.10	507	359.16	0.00	0.00	0.00	0.00
ENST00000527548.5	ENSG00000149806.10	538	390.15	653.65	56.40	38.55	59.53
ENST00000529259.1	ENSG00000149806.10	1125	977.08	47.69	1.64	1.12	1.73
ENST00000529639.5	ENSG00000149806.10	847	699.08	150.98	7.27	4.97	7.67
ENST00000531357.1	ENSG00000149806.10	1484	1336.08	100.90	2.54	1.74	2.68
ENST00000531743.5	ENSG00000149806.10	697	549.11	109.88	6.74	4.60	7.11
ENST00000279263.11	ENSG00000149809.14	1722	1574.08	137.94	2.95	2.02	14.40
ENST00000345348.9	ENSG00000149809.14	1490	1342.08	31.99	0.80	0.55	3.92
ENST00000524690.5	ENSG00000149809.14	843	695.08	0.00	0.00	0.00	0.00
ENST00000524986.5	ENSG00000149809.14	729	581.10	0.00	0.00	0.00	0.00
ENST00000525385.5	ENSG00000149809.14	1014	866.08	0.00	0.00	0.00	0.00
ENST00000526048.1	ENSG00000149809.14	1168	1020.08	49.11	1.62	1.11	7.91
ENST00000526085.5	ENSG00000149809.14	570	422.14	0.00	0.00	0.00	0.00
ENST00000526809.5	ENSG00000149809.14	829	681.08	0.00	0.00	0.00	0.00
ENST00000527851.5	ENSG00000149809.14	976	828.08	68.37	2.78	1.90	13.57
ENST00000527968.5	ENSG00000149809.14	544	396.15	0.00	0.00	0.00	0.00
ENST00000528026.5	ENSG00000149809.14	582	434.14	4.60	0.36	0.24	1.74
ENST00000528802.1	ENSG00000149809.14	692	544.11	0.00	0.00	0.00	0.00
ENST00000529233.5	ENSG00000149809.14	756	608.10	0.00	0.00	0.00	0.00
ENST00000529292.5	ENSG00000149809.14	1305	1157.08	0.00	0.00	0.00	0.00
ENST00000529414.5	ENSG00000149809.14	749	601.10	0.00	0.00	0.00	0.00
ENST00000529601.5	ENSG00000149809.14	1671	1523.08	0.00	0.00	0.00	0.00
ENST00000530650.5	ENSG00000149809.14	2094	1946.08	170.66	2.95	2.02	14.41
ENST00000530750.5	ENSG00000149809.14	365	217.25	0.00	0.00	0.00	0.00
ENST00000530892.5	ENSG00000149809.14	691	543.11	0.00	0.00	0.00	0.00
ENST00000531029.5	ENSG00000149809.14	530	382.16	0.00	0.00	0.00	0.00
ENST00000531321.5	ENSG00000149809.14	945	797.08	0.00	0.00	0.00	0.00
ENST00000532328.5	ENSG00000149809.14	560	412.15	59.82	4.89	3.34	23.85
ENST00000533646.1	ENSG00000149809.14	486	338.17	13.83	1.38	0.94	6.72
ENST00000533766.5	ENSG00000149809.14	1547	1399.08	42.93	1.03	0.71	5.04
ENST00000534371.5	ENSG00000149809.14	913	765.08	0.00	0.00	0.00	0.00
ENST00000534667.1	ENSG00000149809.14	493	345.17	17.75	1.73	1.18	8.45
ENST00000279281.7	ENSG00000149823.7	2714	2566.08	63.27	0.83	0.57	1.15
ENST00000526578.5	ENSG00000149823.7	534	386.15	208.84	18.21	12.44	25.21
ENST00000526856.5	ENSG00000149823.7	691	543.11	199.57	12.37	8.45	17.13
ENST00000527646.5	ENSG00000149823.7	2144	1996.08	351.66	5.93	4.05	8.21
ENST00000528050.1	ENSG00000149823.7	426	278.20	20.13	2.44	1.66	3.37
ENST00000528588.5	ENSG00000149823.7	723	575.10	0.00	0.00	0.00	0.00
ENST00000529180.1	ENSG00000149823.7	1027	879.08	169.54	6.49	4.44	8.99
ENST00000530673.1	ENSG00000149823.7	633	485.13	0.00	0.00	0.00	0.00
ENST00000530773.5	ENSG00000149823.7	837	689.08	0.00	0.00	0.00	0.00
ENST00000531146.1	ENSG00000149823.7	594	446.14	27.52	2.08	1.42	2.88
ENST00000533487.1	ENSG00000149823.7	600	452.13	2.20	0.16	0.11	0.23
ENST00000533656.1	ENSG00000149823.7	923	775.08	122.58	5.32	3.64	7.37
ENST00000533827.5	ENSG00000149823.7	1078	930.08	403.83	14.62	9.99	20.24
ENST00000534124.5	ENSG00000149823.7	1089	941.08	0.00	0.00	0.00	0.00
ENST00000534557.1	ENSG00000149823.7	854	706.08	0.00	0.00	0.00	0.00
ENST00000534591.1	ENSG00000149823.7	1503	1355.08	151.37	3.76	2.57	5.21
ENST00000279386.6	ENSG00000149922.10	1796	1648.08	16.94	0.35	0.24	12.16
ENST00000395224.6	ENSG00000149922.10	1803	1655.08	0.00	0.00	0.00	0.00
ENST00000553607.1	ENSG00000149922.10	2162	2014.08	30.26	0.51	0.35	17.78
ENST00000567664.5	ENSG00000149922.10	1543	1395.08	75.84	1.83	1.25	64.34
ENST00000627355.2	ENSG00000149922.10	1796	1648.08	7.96	0.16	0.11	5.72
ENST00000279387.11	ENSG00000149923.13	1407	1259.08	0.00	0.00	0.00	0.00
ENST00000561610.1	ENSG00000149923.13	1333	1185.08	778.61	22.12	15.12	53.80
ENST00000562222.5	ENSG00000149923.13	742	594.10	24.85	1.41	0.96	3.43
ENST00000562664.5	ENSG00000149923.13	941	793.08	0.00	0.00	0.00	0.00
ENST00000563200.5	ENSG00000149923.13	1447	1299.08	200.28	5.19	3.55	12.63
ENST00000563597.5	ENSG00000149923.13	815	667.09	33.26	1.68	1.15	4.08
ENST00000563732.5	ENSG00000149923.13	846	698.08	0.00	0.00	0.00	0.00
ENST00000564966.5	ENSG00000149923.13	1122	974.08	98.30	3.40	2.32	8.26
ENST00000566749.5	ENSG00000149923.13	1490	1342.08	113.11	2.84	1.94	6.90
ENST00000567040.5	ENSG00000149923.13	879	731.08	25.50	1.17	0.80	2.86
ENST00000567642.1	ENSG00000149923.13	658	510.12	50.08	3.31	2.26	8.04
ENST00000567828.1	ENSG00000149923.13	742	594.10	0.00	0.00	0.00	0.00
ENST00000568810.5	ENSG00000149923.13	1080	932.08	0.00	0.00	0.00	0.00
ENST00000627746.2	ENSG00000149923.13	1301	1153.08	0.00	0.00	0.00	0.00
ENST00000338110.9	ENSG00000149925.17	2384	2236.08	67.02	1.01	0.69	0.25
ENST00000395240.7	ENSG00000149925.17	1447	1299.08	83.76	2.17	1.48	0.54
ENST00000395248.5	ENSG00000149925.17	2447	2299.08	0.00	0.00	0.00	0.00
ENST00000412304.6	ENSG00000149925.17	1603	1455.08	0.00	0.00	0.00	0.00
ENST00000562168.5	ENSG00000149925.17	666	518.12	165.55	10.76	7.35	2.66
ENST00000562240.1	ENSG00000149925.17	548	400.15	0.00	0.00	0.00	0.00
ENST00000562302.1	ENSG00000149925.17	502	354.17	5.15	0.49	0.33	0.12
ENST00000562679.5	ENSG00000149925.17	906	758.08	0.00	0.00	0.00	0.00
ENST00000563060.6	ENSG00000149925.17	1550	1402.08	335.45	8.05	5.50	1.99
ENST00000563987.5	ENSG00000149925.17	586	438.14	0.00	0.00	0.00	0.00
ENST00000564521.6	ENSG00000149925.17	2534	2386.08	512.74	7.23	4.94	1.79
ENST00000564546.5	ENSG00000149925.17	2104	1956.08	20.82	0.36	0.24	0.09
ENST00000564595.6	ENSG00000149925.17	1663	1515.08	321.71	7.15	4.89	1.77
ENST00000564688.1	ENSG00000149925.17	613	465.13	0.00	0.00	0.00	0.00
ENST00000565355.1	ENSG00000149925.17	538	390.15	0.00	0.00	0.00	0.00
ENST00000566012.1	ENSG00000149925.17	553	405.15	976.09	81.10	55.43	20.05
ENST00000566130.1	ENSG00000149925.17	801	653.09	3252.97	167.68	114.61	41.45
ENST00000566146.1	ENSG00000149925.17	365	217.25	44.66	6.92	4.73	1.71
ENST00000566280.1	ENSG00000149925.17	586	438.14	26.56	2.04	1.39	0.50
ENST00000566846.5	ENSG00000149925.17	512	364.16	0.00	0.00	0.00	0.00
ENST00000566897.5	ENSG00000149925.17	2448	2300.08	6.44	0.09	0.06	0.02
ENST00000567249.1	ENSG00000149925.17	510	362.16	10.65	0.99	0.68	0.24
ENST00000567555.1	ENSG00000149925.17	554	406.15	745.74	61.81	42.25	15.28
ENST00000568435.5	ENSG00000149925.17	935	787.08	0.00	0.00	0.00	0.00
ENST00000569545.5	ENSG00000149925.17	1359	1211.08	0.00	0.00	0.00	0.00
ENST00000569798.5	ENSG00000149925.17	1499	1351.08	1766.70	44.02	30.09	10.88
ENST00000575627.5	ENSG00000149925.17	573	425.14	16.54	1.31	0.89	0.32
ENST00000627059.2	ENSG00000149925.17	2402	2254.08	0.00	0.00	0.00	0.00
ENST00000636698.1	ENSG00000149925.17	420	272.20	10.46	1.29	0.88	0.32
ENST00000279389.8	ENSG00000149926.13	1481	1333.08	0.00	0.00	0.00	0.00
ENST00000380495.8	ENSG00000149926.13	2313	2165.08	0.00	0.00	0.00	0.00
ENST00000561666.5	ENSG00000149926.13	937	789.08	0.00	0.00	0.00	0.00
ENST00000564806.1	ENSG00000149926.13	1710	1562.08	0.00	0.00	0.00	0.00
ENST00000567037.1	ENSG00000149926.13	1799	1651.08	0.00	0.00	0.00	0.00
ENST00000569508.6	ENSG00000149926.13	876	728.08	0.00	0.00	0.00	0.00
ENST00000571269.1	ENSG00000149926.13	502	354.17	0.00	0.00	0.00	0.00
ENST00000350119.8	ENSG00000149927.17	2071	1923.08	0.00	0.00	0.00	0.00
ENST00000561671.5	ENSG00000149927.17	1097	949.08	3.48	0.12	0.08	12.51
ENST00000563125.5	ENSG00000149927.17	562	414.15	0.00	0.00	0.00	0.00
ENST00000563378.5	ENSG00000149927.17	843	695.08	0.00	0.00	0.00	0.00
ENST00000564075.1	ENSG00000149927.17	292	144.53	0.00	0.00	0.00	0.00
ENST00000564233.5	ENSG00000149927.17	3749	3601.08	7.18	0.07	0.05	6.79
ENST00000564357.5	ENSG00000149927.17	1254	1106.08	12.65	0.38	0.26	38.96
ENST00000564944.5	ENSG00000149927.17	1782	1634.08	0.00	0.00	0.00	0.00
ENST00000564979.5	ENSG00000149927.17	1630	1482.08	0.00	0.00	0.00	0.00
ENST00000565273.5	ENSG00000149927.17	858	710.08	0.00	0.00	0.00	0.00
ENST00000566310.5	ENSG00000149927.17	1128	980.08	0.00	0.00	0.00	0.00
ENST00000566456.1	ENSG00000149927.17	497	349.17	0.00	0.00	0.00	0.00
ENST00000567332.6	ENSG00000149927.17	556	408.15	5.00	0.41	0.28	41.74
ENST00000567824.1	ENSG00000149927.17	1050	902.08	0.00	0.00	0.00	0.00
ENST00000570194.6	ENSG00000149927.17	483	335.17	0.00	0.00	0.00	0.00
ENST00000572637.1	ENSG00000149927.17	539	391.15	0.00	0.00	0.00	0.00
ENST00000574405.5	ENSG00000149927.17	527	379.16	0.00	0.00	0.00	0.00
ENST00000616445.4	ENSG00000149927.17	2065	1917.08	0.00	0.00	0.00	0.00
ENST00000279392.7	ENSG00000149929.15	3388	3240.08	1149.09	11.94	8.16	75.05
ENST00000563053.1	ENSG00000149929.15	1686	1538.08	36.80	0.81	0.55	5.06
ENST00000563680.1	ENSG00000149929.15	755	607.10	33.96	1.88	1.29	11.84
ENST00000564026.1	ENSG00000149929.15	988	840.08	19.69	0.79	0.54	4.96
ENST00000565996.1	ENSG00000149929.15	582	434.14	4.49	0.35	0.24	2.19
ENST00000566471.1	ENSG00000149929.15	607	459.13	0.00	0.00	0.00	0.00
ENST00000568880.2	ENSG00000149929.15	738	590.10	2.51	0.14	0.10	0.90
ENST00000279394.7	ENSG00000149930.17	4246	4098.08	859.12	7.06	4.82	22.10
ENST00000308893.8	ENSG00000149930.17	5169	5021.08	1969.63	13.21	9.03	41.36
ENST00000416441.2	ENSG00000149930.17	4780	4632.08	346.58	2.52	1.72	7.89
ENST00000543033.5	ENSG00000149930.17	4072	3924.08	0.00	0.00	0.00	0.00
ENST00000566552.1	ENSG00000149930.17	2372	2224.08	534.04	8.08	5.52	25.32
ENST00000570844.1	ENSG00000149930.17	1721	1573.08	49.62	1.06	0.73	3.33
ENST00000279396.10	ENSG00000149932.16	999	851.08	1287.89	50.94	34.82	70.61
ENST00000414689.6	ENSG00000149932.16	1024	876.08	0.00	0.00	0.00	0.00
ENST00000561899.6	ENSG00000149932.16	1249	1101.08	76.72	2.35	1.60	3.25
ENST00000566848.5	ENSG00000149932.16	1292	1144.08	283.10	8.33	5.69	11.55
ENST00000569445.2	ENSG00000149932.16	760	612.10	74.80	4.11	2.81	5.70
ENST00000569481.1	ENSG00000149932.16	443	295.19	0.00	0.00	0.00	0.00
ENST00000570255.5	ENSG00000149932.16	926	778.08	73.33	3.17	2.17	4.40
ENST00000575829.6	ENSG00000149932.16	721	573.11	55.16	3.24	2.21	4.49
ENST00000602948.5	ENSG00000149932.16	588	440.14	0.00	0.00	0.00	0.00
ENST00000354636.7	ENSG00000149948.13	1529	1381.08	39.83	0.97	0.66	2.29
ENST00000393577.7	ENSG00000149948.13	611	463.13	3.41	0.25	0.17	0.58
ENST00000393578.7	ENSG00000149948.13	1993	1845.08	23.86	0.44	0.30	1.03
ENST00000403681.6	ENSG00000149948.13	4473	4325.08	3579.14	27.86	19.04	65.59
ENST00000425208.6	ENSG00000149948.13	1444	1296.08	0.00	0.00	0.00	0.00
ENST00000536545.5	ENSG00000149948.13	1788	1640.08	360.22	7.39	5.05	17.41
ENST00000537275.5	ENSG00000149948.13	1508	1360.08	30.72	0.76	0.52	1.79
ENST00000537429.5	ENSG00000149948.13	1527	1379.08	3.44	0.08	0.06	0.20
ENST00000539662.1	ENSG00000149948.13	485	337.17	0.00	0.00	0.00	0.00
ENST00000541363.5	ENSG00000149948.13	8094	7946.08	88.23	0.37	0.26	0.88
ENST00000545998.1	ENSG00000149948.13	1584	1436.08	185.41	4.35	2.97	10.23
ENST00000299855.9	ENSG00000149968.11	2016	1868.08	233.66	4.21	2.88	44.31
ENST00000434103.1	ENSG00000149968.11	296	148.50	23.34	5.29	3.62	55.69
ENST00000524478.1	ENSG00000149968.11	559	411.15	0.00	0.00	0.00	0.00
ENST00000279451.8	ENSG00000149970.14	4478	4330.08	0.00	0.00	0.00	0.00
ENST00000379510.3	ENSG00000149970.14	5315	5167.08	55.29	0.36	0.25	7.48
ENST00000425654.6	ENSG00000149970.14	5668	5520.08	42.44	0.26	0.18	5.37
ENST00000479158.1	ENSG00000149970.14	550	402.15	0.00	0.00	0.00	0.00
ENST00000480138.1	ENSG00000149970.14	379	231.24	13.81	2.01	1.37	41.72
ENST00000485012.1	ENSG00000149970.14	553	405.15	25.48	2.12	1.45	43.94
ENST00000543067.5	ENSG00000149970.14	4355	4207.08	8.98	0.07	0.05	1.49
ENST00000279463.7	ENSG00000149972.10	5925	5777.08	0.00	0.00	0.00	0.00
ENST00000418526.6	ENSG00000149972.10	3679	3531.08	0.00	0.00	0.00	0.00
ENST00000524560.1	ENSG00000149972.10	1620	1472.08	2.00	0.05	0.03	100.00
ENST00000524871.5	ENSG00000149972.10	6258	6110.08	0.00	0.00	0.00	0.00
ENST00000525047.1	ENSG00000149972.10	572	424.14	0.00	0.00	0.00	0.00
ENST00000525236.1	ENSG00000149972.10	474	326.18	0.00	0.00	0.00	0.00
ENST00000527185.5	ENSG00000149972.10	4303	4155.08	0.00	0.00	0.00	0.00
ENST00000527682.1	ENSG00000149972.10	553	405.15	0.00	0.00	0.00	0.00
ENST00000528682.5	ENSG00000149972.10	3800	3652.08	0.00	0.00	0.00	0.00
ENST00000528727.5	ENSG00000149972.10	3144	2996.08	0.00	0.00	0.00	0.00
ENST00000530458.1	ENSG00000149972.10	246	99.33	0.00	0.00	0.00	0.00
ENST00000619298.1	ENSG00000149972.10	5734	5586.08	0.00	0.00	0.00	0.00
ENST00000279545.7	ENSG00000150045.11	1091	943.08	0.00	0.00	0.00	0.00
ENST00000354855.7	ENSG00000150045.11	838	690.08	0.00	0.00	0.00	0.00
ENST00000537723.5	ENSG00000150045.11	598	450.14	0.00	0.00	0.00	0.00
ENST00000545196.1	ENSG00000150045.11	730	582.10	18.40	1.06	0.73	39.51
ENST00000612321.4	ENSG00000150045.11	951	803.08	0.00	0.00	0.00	0.00
ENST00000616259.1	ENSG00000150045.11	845	697.08	2.32	0.11	0.08	4.17
ENST00000617793.4	ENSG00000150045.11	1096	948.08	0.00	0.00	0.00	0.00
ENST00000617889.4	ENSG00000150045.11	1241	1093.08	49.27	1.52	1.04	56.33
ENST00000315330.8	ENSG00000150048.10	2685	2537.08	28.19	0.37	0.26	9.69
ENST00000414501.2	ENSG00000150048.10	562	414.15	0.00	0.00	0.00	0.00
ENST00000420265.2	ENSG00000150048.10	1165	1017.08	11.69	0.39	0.26	10.02
ENST00000457018.6	ENSG00000150048.10	1686	1538.08	25.92	0.57	0.39	14.70
ENST00000544104.1	ENSG00000150048.10	563	415.15	31.21	2.53	1.73	65.58
ENST00000375790.9	ENSG00000150051.13	3846	3698.08	195.25	1.78	1.21	23.92
ENST00000419761.5	ENSG00000150051.13	3638	3490.08	42.82	0.41	0.28	5.56
ENST00000460919.2	ENSG00000150051.13	1002	854.08	132.92	5.24	3.58	70.52
ENST00000561227.1	ENSG00000150051.13	431	283.20	0.00	0.00	0.00	0.00
ENST00000337532.9	ENSG00000150054.18	5080	4932.08	0.00	0.00	0.00	0.00
ENST00000375719.7	ENSG00000150054.18	2090	1942.08	374.60	6.49	4.44	60.17
ENST00000375732.5	ENSG00000150054.18	5063	4915.08	0.00	0.00	0.00	0.00
ENST00000441595.2	ENSG00000150054.18	1210	1062.08	87.26	2.77	1.89	25.63
ENST00000474682.1	ENSG00000150054.18	472	324.18	0.00	0.00	0.00	0.00
ENST00000474731.1	ENSG00000150054.18	832	684.08	0.00	0.00	0.00	0.00
ENST00000481244.5	ENSG00000150054.18	843	695.08	0.00	0.00	0.00	0.00
ENST00000496637.6	ENSG00000150054.18	4895	4747.08	216.14	1.53	1.05	14.20
ENST00000302316.11	ENSG00000150076.23	1858	1710.08	1.45	0.03	0.02	3.73
ENST00000375025.9	ENSG00000150076.23	2718	2570.08	53.87	0.71	0.48	92.48
ENST00000375028.7	ENSG00000150076.23	1975	1827.08	1.57	0.03	0.02	3.80
ENST00000302278.7	ENSG00000150093.18	3640	3492.08	33417.96	322.15	220.19	89.98
ENST00000396033.6	ENSG00000150093.18	3784	3636.08	2098.00	19.42	13.28	5.43
ENST00000414670.2	ENSG00000150093.18	500	352.17	0.00	0.00	0.00	0.00
ENST00000417122.6	ENSG00000150093.18	569	421.14	4.62	0.37	0.25	0.10
ENST00000423113.5	ENSG00000150093.18	3729	3581.08	57.94	0.54	0.37	0.15
ENST00000437302.5	ENSG00000150093.18	445	297.19	0.00	0.00	0.00	0.00
ENST00000439974.3	ENSG00000150093.18	580	432.14	1.00	0.08	0.05	0.02
ENST00000464001.1	ENSG00000150093.18	316	168.38	19.74	3.95	2.70	1.10
ENST00000472147.1	ENSG00000150093.18	668	520.12	0.00	0.00	0.00	0.00
ENST00000474568.5	ENSG00000150093.18	788	640.09	13.47	0.71	0.48	0.20
ENST00000475184.5	ENSG00000150093.18	552	404.15	1.76	0.15	0.10	0.04
ENST00000480226.5	ENSG00000150093.18	585	437.14	0.00	0.00	0.00	0.00
ENST00000484088.5	ENSG00000150093.18	580	432.14	2.72	0.21	0.15	0.06
ENST00000488427.1	ENSG00000150093.18	861	713.08	0.00	0.00	0.00	0.00
ENST00000488494.5	ENSG00000150093.18	540	392.15	121.57	10.44	7.13	2.91
ENST00000493758.5	ENSG00000150093.18	366	218.25	0.00	0.00	0.00	0.00
ENST00000494395.1	ENSG00000150093.18	562	414.15	0.00	0.00	0.00	0.00
ENST00000528877.5	ENSG00000150093.18	546	398.15	0.00	0.00	0.00	0.00
ENST00000534049.5	ENSG00000150093.18	562	414.15	0.00	0.00	0.00	0.00
ENST00000431305.1	ENSG00000150175.13	1347	1199.08	362.64	10.18	6.96	100.00
ENST00000476166.5	ENSG00000150201.14	770	622.10	0.00	0.00	0.00	0.00
ENST00000479189.1	ENSG00000150201.14	328	180.33	0.00	0.00	0.00	0.00
ENST00000480834.5	ENSG00000150201.14	490	342.17	0.00	0.00	0.00	0.00
ENST00000616495.1	ENSG00000150201.14	778	630.09	0.00	0.00	0.00	0.00
ENST00000417545.4	ENSG00000150244.11	1445	1297.08	17813.60	462.33	316.00	100.00
ENST00000279783.3	ENSG00000150261.3	960	812.08	2.00	0.08	0.06	100.00
ENST00000279791.1	ENSG00000150269.1	933	785.08	0.00	0.00	0.00	0.00
ENST00000320301.10	ENSG00000150275.17	6845	6697.08	147.28	0.74	0.51	27.20
ENST00000361849.7	ENSG00000150275.17	7017	6869.08	0.00	0.00	0.00	0.00
ENST00000373955.5	ENSG00000150275.17	4230	4082.08	61.52	0.51	0.35	18.64
ENST00000373956.7	ENSG00000150275.17	6931	6783.08	0.00	0.00	0.00	0.00
ENST00000373957.7	ENSG00000150275.17	7032	6884.08	0.00	0.00	0.00	0.00
ENST00000373965.6	ENSG00000150275.17	9237	9089.08	0.32	0.00	0.00	0.04
ENST00000395430.5	ENSG00000150275.17	7002	6854.08	0.00	0.00	0.00	0.00
ENST00000395432.6	ENSG00000150275.17	6901	6753.08	0.00	0.00	0.00	0.00
ENST00000395433.5	ENSG00000150275.17	6942	6794.08	0.00	0.00	0.00	0.00
ENST00000395438.5	ENSG00000150275.17	5806	5658.08	0.00	0.00	0.00	0.00
ENST00000395440.5	ENSG00000150275.17	3177	3029.08	0.00	0.00	0.00	0.00
ENST00000395442.5	ENSG00000150275.17	2970	2822.08	0.00	0.00	0.00	0.00
ENST00000395445.5	ENSG00000150275.17	5917	5769.08	0.00	0.00	0.00	0.00
ENST00000395446.5	ENSG00000150275.17	3948	3800.08	57.79	0.51	0.35	18.80
ENST00000409834.5	ENSG00000150275.17	5401	5253.08	0.00	0.00	0.00	0.00
ENST00000414367.5	ENSG00000150275.17	3357	3209.08	0.00	0.00	0.00	0.00
ENST00000414778.5	ENSG00000150275.17	9234	9086.08	2.36	0.01	0.01	0.32
ENST00000437009.5	ENSG00000150275.17	6804	6656.08	0.00	0.00	0.00	0.00
ENST00000448885.5	ENSG00000150275.17	6937	6789.08	0.00	0.00	0.00	0.00
ENST00000458638.1	ENSG00000150275.17	448	300.19	0.00	0.00	0.00	0.00
ENST00000463095.2	ENSG00000150275.17	3469	3321.08	0.00	0.00	0.00	0.00
ENST00000476074.5	ENSG00000150275.17	754	606.10	0.00	0.00	0.00	0.00
ENST00000495484.5	ENSG00000150275.17	1896	1748.08	0.00	0.00	0.00	0.00
ENST00000612394.4	ENSG00000150275.17	5765	5617.08	0.00	0.00	0.00	0.00
ENST00000613346.4	ENSG00000150275.17	580	432.14	0.00	0.00	0.00	0.00
ENST00000613657.4	ENSG00000150275.17	6329	6181.08	0.00	0.00	0.00	0.00
ENST00000614895.4	ENSG00000150275.17	9249	9101.08	0.00	0.00	0.00	0.00
ENST00000615043.1	ENSG00000150275.17	1143	995.08	0.00	0.00	0.00	0.00
ENST00000616114.4	ENSG00000150275.17	5846	5698.08	51.17	0.30	0.21	11.10
ENST00000617051.4	ENSG00000150275.17	7048	6900.08	0.00	0.00	0.00	0.00
ENST00000617271.4	ENSG00000150275.17	6425	6277.08	0.00	0.00	0.00	0.00
ENST00000618301.4	ENSG00000150275.17	1461	1313.08	4.87	0.12	0.09	4.59
ENST00000621708.4	ENSG00000150275.17	5700	5552.08	86.69	0.53	0.36	19.31
ENST00000622048.4	ENSG00000150275.17	6820	6672.08	0.00	0.00	0.00	0.00
ENST00000377951.2	ENSG00000150276.8	522	374.16	0.00	0.00	0.00	0.00
ENST00000279804.2	ENSG00000150281.6	1664	1516.08	3.00	0.07	0.05	100.00
ENST00000395019.3	ENSG00000150281.6	1617	1469.08	0.00	0.00	0.00	0.00
ENST00000279839.7	ENSG00000150316.11	1576	1428.08	629.55	14.84	10.14	10.51
ENST00000539856.5	ENSG00000150316.11	905	757.08	31.64	1.41	0.96	1.00
ENST00000542165.1	ENSG00000150316.11	921	773.08	18.45	0.80	0.55	0.57
ENST00000542907.5	ENSG00000150316.11	790	642.09	16.53	0.87	0.59	0.61
ENST00000616442.4	ENSG00000150316.11	559	411.15	1269.93	103.98	71.07	73.63
ENST00000621358.4	ENSG00000150316.11	1113	965.08	553.89	19.32	13.21	13.68
ENST00000369168.4	ENSG00000150337.13	2180	2032.08	687.68	11.39	7.79	24.49
ENST00000444948.5	ENSG00000150337.13	795	647.09	364.53	18.96	12.96	40.77
ENST00000489479.1	ENSG00000150337.13	829	681.08	73.25	3.62	2.47	7.78
ENST00000489704.1	ENSG00000150337.13	477	329.17	122.56	12.53	8.57	26.95
ENST00000279873.11	ENSG00000150347.14	7891	7743.08	5610.62	24.39	16.67	83.96
ENST00000309334.5	ENSG00000150347.14	3141	2993.08	414.38	4.66	3.19	16.04
ENST00000377844.8	ENSG00000150361.11	4115	3967.08	0.00	0.00	0.00	0.00
ENST00000545028.2	ENSG00000150361.11	3966	3818.08	2.74	0.02	0.02	100.00
ENST00000299345.10	ENSG00000150394.13	3728	3580.08	39.21	0.37	0.25	22.75
ENST00000577228.1	ENSG00000150394.13	539	391.15	0.00	0.00	0.00	0.00
ENST00000577390.5	ENSG00000150394.13	9721	9573.08	3.66	0.01	0.01	0.79
ENST00000577536.1	ENSG00000150394.13	324	176.35	0.00	0.00	0.00	0.00
ENST00000577730.5	ENSG00000150394.13	8009	7861.08	0.00	0.00	0.00	0.00
ENST00000580044.5	ENSG00000150394.13	778	630.09	0.00	0.00	0.00	0.00
ENST00000582242.1	ENSG00000150394.13	572	424.14	2.17	0.17	0.12	10.64
ENST00000582980.1	ENSG00000150394.13	376	228.24	0.00	0.00	0.00	0.00
ENST00000583382.1	ENSG00000150394.13	1528	1380.08	14.11	0.34	0.24	21.24
ENST00000583483.1	ENSG00000150394.13	380	232.23	0.00	0.00	0.00	0.00
ENST00000584337.5	ENSG00000150394.13	3986	3838.08	10.01	0.09	0.06	5.42
ENST00000584506.1	ENSG00000150394.13	559	411.15	0.00	0.00	0.00	0.00
ENST00000584966.1	ENSG00000150394.13	572	424.14	7.80	0.62	0.42	38.22
ENST00000585315.5	ENSG00000150394.13	9076	8928.08	4.04	0.02	0.01	0.94
ENST00000332592.7	ENSG00000150401.14	2626	2478.08	22.43	0.30	0.21	0.82
ENST00000375403.6	ENSG00000150401.14	3164	3016.08	106.51	1.19	0.81	3.22
ENST00000438545.6	ENSG00000150401.14	1025	877.08	116.06	4.45	3.04	12.05
ENST00000439909.2	ENSG00000150401.14	562	414.15	0.00	0.00	0.00	0.00
ENST00000460318.1	ENSG00000150401.14	435	287.19	88.56	10.38	7.09	28.08
ENST00000465710.1	ENSG00000150401.14	460	312.18	0.00	0.00	0.00	0.00
ENST00000465938.5	ENSG00000150401.14	578	430.14	137.20	10.74	7.34	29.04
ENST00000478244.5	ENSG00000150401.14	2045	1897.08	75.10	1.33	0.91	3.60
ENST00000482038.1	ENSG00000150401.14	544	396.15	60.03	5.10	3.49	13.80
ENST00000491647.1	ENSG00000150401.14	431	283.20	25.51	3.03	2.07	8.20
ENST00000496873.1	ENSG00000150401.14	499	351.17	4.60	0.44	0.30	1.19
ENST00000375391.5	ENSG00000150403.17	2132	1984.08	543.17	9.22	6.30	9.81
ENST00000434316.6	ENSG00000150403.17	3050	2902.08	3009.34	34.91	23.86	37.17
ENST00000460039.5	ENSG00000150403.17	864	716.08	343.47	16.15	11.04	17.19
ENST00000462877.5	ENSG00000150403.17	491	343.17	47.23	4.63	3.17	4.93
ENST00000465556.1	ENSG00000150403.17	314	166.39	7.26	1.47	1.00	1.56
ENST00000473287.1	ENSG00000150403.17	459	311.18	164.35	17.78	12.15	18.93
ENST00000474393.5	ENSG00000150403.17	2843	2695.08	260.01	3.25	2.22	3.46
ENST00000491166.1	ENSG00000150403.17	595	447.14	66.60	5.01	3.43	5.34
ENST00000619336.1	ENSG00000150403.17	575	427.14	1.09	0.09	0.06	0.09
ENST00000620021.4	ENSG00000150403.17	3542	3394.08	2.04	0.02	0.01	0.02
ENST00000622371.1	ENSG00000150403.17	2822	2674.08	111.44	1.40	0.96	1.49
ENST00000279968.8	ENSG00000150433.9	1034	886.08	18.04	0.69	0.47	7.89
ENST00000524373.5	ENSG00000150433.9	910	762.08	0.00	0.00	0.00	0.00
ENST00000526175.5	ENSG00000150433.9	972	824.08	0.00	0.00	0.00	0.00
ENST00000527257.1	ENSG00000150433.9	4547	4399.08	229.50	1.76	1.20	20.22
ENST00000527271.5	ENSG00000150433.9	706	558.11	0.00	0.00	0.00	0.00
ENST00000527766.5	ENSG00000150433.9	812	664.09	62.41	3.16	2.16	36.43
ENST00000528724.5	ENSG00000150433.9	1117	969.08	0.00	0.00	0.00	0.00
ENST00000529530.1	ENSG00000150433.9	584	436.14	0.00	0.00	0.00	0.00
ENST00000529583.5	ENSG00000150433.9	848	700.08	0.00	0.00	0.00	0.00
ENST00000529609.5	ENSG00000150433.9	734	586.10	38.20	2.19	1.50	25.26
ENST00000531262.5	ENSG00000150433.9	857	709.08	0.00	0.00	0.00	0.00
ENST00000531851.5	ENSG00000150433.9	773	625.09	0.00	0.00	0.00	0.00
ENST00000531909.5	ENSG00000150433.9	1828	1680.08	5.21	0.10	0.07	1.20
ENST00000532156.5	ENSG00000150433.9	954	806.08	18.05	0.75	0.52	8.68
ENST00000532407.5	ENSG00000150433.9	1103	955.08	0.00	0.00	0.00	0.00
ENST00000532717.1	ENSG00000150433.9	553	405.15	0.00	0.00	0.00	0.00
ENST00000533273.1	ENSG00000150433.9	873	725.08	0.60	0.03	0.02	0.32
ENST00000392678.7	ENSG00000150455.13	1264	1116.08	63.74	1.92	1.31	15.41
ENST00000392679.5	ENSG00000150455.13	2195	2047.08	15.25	0.25	0.17	2.01
ENST00000392680.6	ENSG00000150455.13	2068	1920.08	551.03	9.66	6.60	77.44
ENST00000462401.1	ENSG00000150455.13	545	397.15	2.48	0.21	0.14	1.68
ENST00000467006.6	ENSG00000150455.13	567	419.14	0.00	0.00	0.00	0.00
ENST00000479770.1	ENSG00000150455.13	2245	2097.08	0.00	0.00	0.00	0.00
ENST00000488598.5	ENSG00000150455.13	889	741.08	9.51	0.43	0.30	3.46
ENST00000382754.4	ENSG00000150456.10	875	727.08	386.00	17.87	12.22	70.60
ENST00000382758.5	ENSG00000150456.10	1042	894.08	32.41	1.22	0.83	4.82
ENST00000460374.1	ENSG00000150456.10	427	279.20	51.60	6.22	4.25	24.58
ENST00000382592.4	ENSG00000150457.8	5511	5363.08	5754.00	36.12	24.69	100.00
ENST00000472754.1	ENSG00000150457.8	495	347.17	0.00	0.00	0.00	0.00
ENST00000382533.8	ENSG00000150459.12	2298	2150.08	231.04	3.62	2.47	4.28
ENST00000450573.5	ENSG00000150459.12	479	331.17	236.04	23.99	16.40	28.38
ENST00000467636.1	ENSG00000150459.12	670	522.12	183.89	11.86	8.10	14.02
ENST00000471009.1	ENSG00000150459.12	670	522.12	382.53	24.66	16.86	29.17
ENST00000485646.1	ENSG00000150459.12	804	656.09	30.78	1.58	1.08	1.87
ENST00000492245.5	ENSG00000150459.12	405	257.21	143.91	18.83	12.87	22.27
ENST00000607003.5	ENSG00000150459.12	2234	2086.08	0.00	0.00	0.00	0.00
ENST00000621421.4	ENSG00000150459.12	2300	2152.08	0.80	0.01	0.01	0.01
ENST00000502815.1	ENSG00000150471.16	4284	4136.08	326.47	2.66	1.82	28.26
ENST00000504896.5	ENSG00000150471.16	4816	4668.08	0.00	0.00	0.00	0.00
ENST00000506700.5	ENSG00000150471.16	4838	4690.08	187.57	1.35	0.92	14.32
ENST00000506720.5	ENSG00000150471.16	4962	4814.08	0.00	0.00	0.00	0.00
ENST00000506746.5	ENSG00000150471.16	4935	4787.08	0.00	0.00	0.00	0.00
ENST00000507164.5	ENSG00000150471.16	4982	4834.08	0.00	0.00	0.00	0.00
ENST00000507625.5	ENSG00000150471.16	4843	4695.08	312.68	2.24	1.53	23.84
ENST00000508078.1	ENSG00000150471.16	587	439.14	13.28	1.02	0.70	10.83
ENST00000508693.5	ENSG00000150471.16	5009	4861.08	0.00	0.00	0.00	0.00
ENST00000508946.5	ENSG00000150471.16	4758	4610.08	0.00	0.00	0.00	0.00
ENST00000509089.1	ENSG00000150471.16	640	492.12	8.33	0.57	0.39	6.06
ENST00000509779.5	ENSG00000150471.16	527	379.16	0.00	0.00	0.00	0.00
ENST00000509896.5	ENSG00000150471.16	5069	4921.08	0.00	0.00	0.00	0.00
ENST00000511324.5	ENSG00000150471.16	5042	4894.08	0.00	0.00	0.00	0.00
ENST00000512091.6	ENSG00000150471.16	12636	12488.08	29.29	0.08	0.05	0.84
ENST00000514157.5	ENSG00000150471.16	4789	4641.08	0.00	0.00	0.00	0.00
ENST00000514591.5	ENSG00000150471.16	6297	6149.08	236.84	1.30	0.89	13.79
ENST00000514996.5	ENSG00000150471.16	4731	4583.08	26.55	0.20	0.13	2.07
ENST00000280020.9	ENSG00000150477.14	4853	4705.08	0.00	0.00	0.00	0.00
ENST00000586135.1	ENSG00000150477.14	1863	1715.08	0.00	0.00	0.00	0.00
ENST00000586501.1	ENSG00000150477.14	1577	1429.08	7.05	0.17	0.11	1.22
ENST00000587139.5	ENSG00000150477.14	3256	3108.08	86.57	0.94	0.64	6.90
ENST00000590456.5	ENSG00000150477.14	563	415.15	0.00	0.00	0.00	0.00
ENST00000590617.5	ENSG00000150477.14	1835	1687.08	384.90	7.68	5.25	56.48
ENST00000591619.5	ENSG00000150477.14	5881	5733.08	196.01	1.15	0.79	8.46
ENST00000591911.1	ENSG00000150477.14	496	348.17	0.00	0.00	0.00	0.00
ENST00000592521.5	ENSG00000150477.14	1190	1042.08	88.35	2.85	1.95	20.99
ENST00000592611.5	ENSG00000150477.14	1798	1650.08	0.00	0.00	0.00	0.00
ENST00000599493.1	ENSG00000150477.14	507	359.16	8.19	0.77	0.52	5.65
ENST00000601437.2	ENSG00000150477.14	2594	2446.08	3.00	0.04	0.03	0.30
ENST00000280057.6	ENSG00000150510.16	2104	1956.08	259.08	4.46	3.05	80.14
ENST00000322475.12	ENSG00000150510.16	4761	4613.08	24.29	0.18	0.12	3.19
ENST00000497449.2	ENSG00000150510.16	612	464.13	1.04	0.08	0.05	1.36
ENST00000615498.4	ENSG00000150510.16	2383	2235.08	56.58	0.85	0.58	15.32
ENST00000280082.3	ENSG00000150526.11	2570	2422.08	4.00	0.06	0.04	100.00
ENST00000555143.4	ENSG00000150526.11	579	431.14	0.00	0.00	0.00	0.00
ENST00000556784.1	ENSG00000150526.11	1626	1478.08	0.00	0.00	0.00	0.00
ENST00000557148.5	ENSG00000150526.11	554	406.15	0.00	0.00	0.00	0.00
ENST00000280083.7	ENSG00000150527.16	3860	3712.08	270.76	2.46	1.68	4.06
ENST00000341502.9	ENSG00000150527.16	4091	3943.08	19.11	0.16	0.11	0.27
ENST00000341749.7	ENSG00000150527.16	2912	2764.08	1370.51	16.69	11.41	27.58
ENST00000348007.7	ENSG00000150527.16	2762	2614.08	1818.56	23.42	16.01	38.69
ENST00000396158.6	ENSG00000150527.16	3695	3547.08	0.00	0.00	0.00	0.00
ENST00000396165.8	ENSG00000150527.16	3071	2923.08	36.19	0.42	0.28	0.69
ENST00000553352.1	ENSG00000150527.16	3441	3293.08	155.04	1.58	1.08	2.62
ENST00000553383.1	ENSG00000150527.16	1010	862.08	89.40	3.49	2.39	5.77
ENST00000554392.5	ENSG00000150527.16	527	379.16	0.00	0.00	0.00	0.00
ENST00000555716.5	ENSG00000150527.16	558	410.15	15.92	1.31	0.89	2.16
ENST00000556148.5	ENSG00000150527.16	2526	2378.08	557.66	7.89	5.40	13.04
ENST00000556593.1	ENSG00000150527.16	605	457.13	20.15	1.48	1.01	2.45
ENST00000556990.1	ENSG00000150527.16	568	420.14	0.00	0.00	0.00	0.00
ENST00000557038.5	ENSG00000150527.16	2869	2721.08	131.07	1.62	1.11	2.68
ENST00000280096.5	ENSG00000150540.13	504	356.16	9.75	0.92	0.63	3.00
ENST00000280097.4	ENSG00000150540.13	3295	3147.08	238.23	2.55	1.74	8.29
ENST00000329366.8	ENSG00000150540.13	835	687.08	78.22	3.83	2.62	12.46
ENST00000410115.5	ENSG00000150540.13	1150	1002.08	666.82	22.40	15.31	72.85
ENST00000467390.5	ENSG00000150540.13	532	384.15	6.60	0.58	0.40	1.88
ENST00000475675.5	ENSG00000150540.13	743	595.10	0.00	0.00	0.00	0.00
ENST00000480534.1	ENSG00000150540.13	339	191.30	1.09	0.19	0.13	0.63
ENST00000485653.1	ENSG00000150540.13	675	527.12	4.30	0.27	0.19	0.89
ENST00000345008.6	ENSG00000150551.10	1033	885.08	63.66	2.42	1.65	12.80
ENST00000397463.2	ENSG00000150551.10	1891	1743.08	750.51	14.49	9.91	76.61
ENST00000449209.1	ENSG00000150551.10	578	430.14	25.59	2.00	1.37	10.59
ENST00000280115.8	ENSG00000150556.16	1100	952.08	49.83	1.76	1.20	58.71
ENST00000409029.5	ENSG00000150556.16	1306	1158.08	0.00	0.00	0.00	0.00
ENST00000409642.7	ENSG00000150556.16	1577	1429.08	0.00	0.00	0.00	0.00
ENST00000409876.5	ENSG00000150556.16	1248	1100.08	0.00	0.00	0.00	0.00
ENST00000437627.5	ENSG00000150556.16	528	380.16	0.00	0.00	0.00	0.00
ENST00000442722.5	ENSG00000150556.16	515	367.16	9.34	0.86	0.59	28.55
ENST00000450639.5	ENSG00000150556.16	484	336.17	3.28	0.33	0.22	10.93
ENST00000473800.1	ENSG00000150556.16	589	441.14	0.00	0.00	0.00	0.00
ENST00000473975.5	ENSG00000150556.16	572	424.14	0.00	0.00	0.00	0.00
ENST00000480545.5	ENSG00000150556.16	545	397.15	0.00	0.00	0.00	0.00
ENST00000498249.1	ENSG00000150556.16	1719	1571.08	2.55	0.05	0.04	1.82
ENST00000280154.11	ENSG00000150593.16	3602	3454.08	2341.74	22.82	15.60	18.07
ENST00000393104.6	ENSG00000150593.16	3697	3549.08	330.85	3.14	2.14	2.49
ENST00000444997.1	ENSG00000150593.16	819	671.09	174.95	8.78	6.00	6.95
ENST00000462577.5	ENSG00000150593.16	789	641.09	747.13	39.23	26.81	31.07
ENST00000467574.5	ENSG00000150593.16	735	587.10	48.93	2.81	1.92	2.22
ENST00000481353.5	ENSG00000150593.16	1120	972.08	450.40	15.60	10.66	12.35
ENST00000483595.1	ENSG00000150593.16	531	383.16	0.00	0.00	0.00	0.00
ENST00000483670.5	ENSG00000150593.16	774	626.09	0.00	0.00	0.00	0.00
ENST00000489049.5	ENSG00000150593.16	547	399.15	197.86	16.69	11.41	13.21
ENST00000492932.5	ENSG00000150593.16	813	665.09	16.67	0.84	0.58	0.67
ENST00000498367.1	ENSG00000150593.16	975	827.08	402.28	16.37	11.19	12.97
ENST00000580906.1	ENSG00000150593.16	66	0.00	0.00	0.00	0.00	0.00
ENST00000280155.3	ENSG00000150594.6	3745	3597.08	1461.00	13.67	9.35	100.00
ENST00000280187.11	ENSG00000150625.16	2854	2706.08	284.29	3.54	2.42	83.68
ENST00000393658.6	ENSG00000150625.16	2821	2673.08	0.00	0.00	0.00	0.00
ENST00000502754.5	ENSG00000150625.16	616	468.13	0.00	0.00	0.00	0.00
ENST00000503397.5	ENSG00000150625.16	737	589.10	0.00	0.00	0.00	0.00
ENST00000503563.1	ENSG00000150625.16	555	407.15	0.00	0.00	0.00	0.00
ENST00000505304.1	ENSG00000150625.16	550	402.15	0.00	0.00	0.00	0.00
ENST00000505375.5	ENSG00000150625.16	561	413.15	0.00	0.00	0.00	0.00
ENST00000505561.5	ENSG00000150625.16	690	542.11	0.00	0.00	0.00	0.00
ENST00000506219.5	ENSG00000150625.16	552	404.15	0.00	0.00	0.00	0.00
ENST00000506894.5	ENSG00000150625.16	2614	2466.08	0.00	0.00	0.00	0.00
ENST00000507080.5	ENSG00000150625.16	2672	2524.08	51.71	0.69	0.47	16.32
ENST00000507520.5	ENSG00000150625.16	566	418.14	0.00	0.00	0.00	0.00
ENST00000507540.1	ENSG00000150625.16	568	420.14	0.00	0.00	0.00	0.00
ENST00000508323.1	ENSG00000150625.16	543	395.15	0.00	0.00	0.00	0.00
ENST00000509865.5	ENSG00000150625.16	551	403.15	0.00	0.00	0.00	0.00
ENST00000512509.5	ENSG00000150625.16	566	418.14	0.00	0.00	0.00	0.00
ENST00000512610.5	ENSG00000150625.16	579	431.14	0.00	0.00	0.00	0.00
ENST00000512897.5	ENSG00000150625.16	584	436.14	0.00	0.00	0.00	0.00
ENST00000513365.1	ENSG00000150625.16	734	586.10	0.00	0.00	0.00	0.00
ENST00000513667.5	ENSG00000150625.16	579	431.14	0.00	0.00	0.00	0.00
ENST00000515090.5	ENSG00000150625.16	1500	1352.08	0.00	0.00	0.00	0.00
ENST00000280190.8	ENSG00000150627.15	4705	4557.08	11.08	0.08	0.06	6.95
ENST00000443118.3	ENSG00000150627.15	4911	4763.08	7.65	0.05	0.04	4.59
ENST00000505894.2	ENSG00000150627.15	677	529.12	8.42	0.54	0.37	45.48
ENST00000507824.6	ENSG00000150627.15	4119	3971.08	0.00	0.00	0.00	0.00
ENST00000508596.5	ENSG00000150627.15	4294	4146.08	43.38	0.35	0.24	29.89
ENST00000508773.1	ENSG00000150627.15	485	337.17	0.08	0.01	0.01	0.64
ENST00000509792.1	ENSG00000150627.15	456	308.18	0.00	0.00	0.00	0.00
ENST00000513261.1	ENSG00000150627.15	466	318.18	1.39	0.15	0.10	12.44
ENST00000280191.6	ENSG00000150628.6	1169	1021.08	0.92	0.03	0.02	46.04
ENST00000508699.1	ENSG00000150628.6	403	255.21	0.00	0.00	0.00	0.00
ENST00000515234.1	ENSG00000150628.6	2115	1967.08	2.08	0.04	0.02	53.96
ENST00000507638.1	ENSG00000150630.3	759	611.10	0.00	0.00	0.00	0.00
ENST00000618562.1	ENSG00000150630.3	2064	1916.08	929.00	16.32	11.16	100.00
ENST00000358653.6	ENSG00000150636.16	673	525.12	10.58	0.68	0.46	1.41
ENST00000360242.9	ENSG00000150636.16	2711	2563.08	193.86	2.55	1.74	5.29
ENST00000577772.5	ENSG00000150636.16	1537	1389.08	47.42	1.15	0.79	2.39
ENST00000577800.1	ENSG00000150636.16	589	441.14	284.64	21.72	14.85	45.14
ENST00000578970.5	ENSG00000150636.16	537	389.15	0.00	0.00	0.00	0.00
ENST00000580292.2	ENSG00000150636.16	1859	1711.08	2.00	0.04	0.03	0.08
ENST00000581103.1	ENSG00000150636.16	324	176.35	17.69	3.38	2.31	7.02
ENST00000581520.1	ENSG00000150636.16	465	317.18	7.08	0.75	0.51	1.56
ENST00000582077.5	ENSG00000150636.16	597	449.14	0.00	0.00	0.00	0.00
ENST00000582371.5	ENSG00000150636.16	541	393.15	0.00	0.00	0.00	0.00
ENST00000584156.5	ENSG00000150636.16	1554	1406.08	445.68	10.67	7.29	22.18
ENST00000584775.5	ENSG00000150636.16	1179	1031.08	220.05	7.18	4.91	14.93
ENST00000280200.8	ENSG00000150637.8	12319	12171.08	7.66	0.02	0.01	0.42
ENST00000577287.5	ENSG00000150637.8	1009	861.08	38.74	1.51	1.04	29.69
ENST00000578928.1	ENSG00000150637.8	474	326.18	0.00	0.00	0.00	0.00
ENST00000579496.5	ENSG00000150637.8	1168	1020.08	42.24	1.39	0.95	27.33
ENST00000580335.1	ENSG00000150637.8	930	782.08	0.00	0.00	0.00	0.00
ENST00000581982.5	ENSG00000150637.8	2157	2009.08	2.22	0.04	0.03	0.73
ENST00000582621.5	ENSG00000150637.8	1458	1310.08	11.63	0.30	0.20	5.86
ENST00000583955.5	ENSG00000150637.8	579	431.14	23.51	1.84	1.25	35.99
ENST00000358821.7	ENSG00000150656.14	2215	2067.08	43.43	0.71	0.48	64.45
ENST00000578498.1	ENSG00000150656.14	485	337.17	0.00	0.00	0.00	0.00
ENST00000582365.1	ENSG00000150656.14	4111	3963.08	0.00	0.00	0.00	0.00
ENST00000582461.1	ENSG00000150656.14	3641	3493.08	6.67	0.06	0.04	5.85
ENST00000584004.5	ENSG00000150656.14	1511	1363.08	0.00	0.00	0.00	0.00
ENST00000584316.5	ENSG00000150656.14	551	403.15	3.90	0.33	0.22	29.70
ENST00000585136.1	ENSG00000150656.14	646	498.12	0.00	0.00	0.00	0.00
ENST00000350221.3	ENSG00000150667.6	2805	2657.08	220.00	2.79	1.91	100.00
ENST00000559547.1	ENSG00000150667.6	103	1.18	0.00	0.00	0.00	0.00
ENST00000559692.1	ENSG00000150667.6	367	219.25	0.00	0.00	0.00	0.00
ENST00000280241.12	ENSG00000150672.16	7730	7582.08	360.10	1.60	1.09	17.46
ENST00000330014.10	ENSG00000150672.16	2789	2641.08	0.00	0.00	0.00	0.00
ENST00000376104.6	ENSG00000150672.16	5139	4991.08	174.51	1.18	0.80	12.85
ENST00000398299.1	ENSG00000150672.16	738	590.10	19.04	1.09	0.74	11.86
ENST00000398301.6	ENSG00000150672.16	2070	1922.08	0.00	0.00	0.00	0.00
ENST00000398304.5	ENSG00000150672.16	783	635.09	0.00	0.00	0.00	0.00
ENST00000398309.6	ENSG00000150672.16	7890	7742.08	0.00	0.00	0.00	0.00
ENST00000404783.7	ENSG00000150672.16	1831	1683.08	0.00	0.00	0.00	0.00
ENST00000418306.6	ENSG00000150672.16	3027	2879.08	59.65	0.70	0.48	7.61
ENST00000420775.6	ENSG00000150672.16	849	701.08	0.00	0.00	0.00	0.00
ENST00000426717.6	ENSG00000150672.16	5927	5779.08	0.00	0.00	0.00	0.00
ENST00000434967.1	ENSG00000150672.16	442	294.19	4.14	0.47	0.32	5.18
ENST00000456295.2	ENSG00000150672.16	697	549.11	4.53	0.28	0.19	3.03
ENST00000457267.5	ENSG00000150672.16	496	348.17	3.34	0.32	0.22	3.53
ENST00000472545.6	ENSG00000150672.16	1377	1229.08	13.56	0.37	0.25	4.05
ENST00000524601.5	ENSG00000150672.16	547	399.15	0.00	0.00	0.00	0.00
ENST00000524941.5	ENSG00000150672.16	603	455.13	0.00	0.00	0.00	0.00
ENST00000524982.5	ENSG00000150672.16	2872	2724.08	0.00	0.00	0.00	0.00
ENST00000526147.1	ENSG00000150672.16	493	345.17	0.00	0.00	0.00	0.00
ENST00000527088.1	ENSG00000150672.16	550	402.15	0.00	0.00	0.00	0.00
ENST00000527466.1	ENSG00000150672.16	580	432.14	0.00	0.00	0.00	0.00
ENST00000529111.5	ENSG00000150672.16	3926	3778.08	3.16	0.03	0.02	0.31
ENST00000529159.1	ENSG00000150672.16	565	417.14	27.22	2.20	1.50	23.99
ENST00000529399.1	ENSG00000150672.16	559	411.15	0.00	0.00	0.00	0.00
ENST00000529401.5	ENSG00000150672.16	569	421.14	0.00	0.00	0.00	0.00
ENST00000530260.5	ENSG00000150672.16	417	269.20	0.00	0.00	0.00	0.00
ENST00000530589.1	ENSG00000150672.16	539	391.15	1.00	0.09	0.06	0.94
ENST00000530800.5	ENSG00000150672.16	566	418.14	8.08	0.65	0.44	7.10
ENST00000531015.5	ENSG00000150672.16	2892	2744.08	0.00	0.00	0.00	0.00
ENST00000532653.5	ENSG00000150672.16	2891	2743.08	15.67	0.19	0.13	2.10
ENST00000280245.8	ENSG00000150676.12	2358	2210.08	0.00	0.00	0.00	0.00
ENST00000342404.7	ENSG00000150676.12	1969	1821.08	3.00	0.06	0.04	100.00
ENST00000526729.1	ENSG00000150676.12	1029	881.08	0.00	0.00	0.00	0.00
ENST00000529676.2	ENSG00000150676.12	393	245.22	0.00	0.00	0.00	0.00
ENST00000367460.3	ENSG00000150681.9	2150	2002.08	137.34	2.31	1.58	59.08
ENST00000481707.5	ENSG00000150681.9	744	596.10	0.00	0.00	0.00	0.00
ENST00000491030.1	ENSG00000150681.9	489	341.17	6.06	0.60	0.41	15.30
ENST00000492967.5	ENSG00000150681.9	605	457.13	13.60	1.00	0.68	25.63
ENST00000280258.5	ENSG00000150687.11	4015	3867.08	6258.10	54.48	37.24	61.37
ENST00000527521.1	ENSG00000150687.11	613	465.13	281.90	20.40	13.95	22.99
ENST00000528769.5	ENSG00000150687.11	464	316.18	0.00	0.00	0.00	0.00
ENST00000531475.5	ENSG00000150687.11	567	419.14	0.00	0.00	0.00	0.00
ENST00000531521.1	ENSG00000150687.11	907	759.08	165.04	7.32	5.00	8.25
ENST00000532234.5	ENSG00000150687.11	2172	2024.08	83.91	1.40	0.95	1.57
ENST00000532572.1	ENSG00000150687.11	5323	5175.08	24.05	0.16	0.11	0.18
ENST00000533880.1	ENSG00000150687.11	565	417.14	0.00	0.00	0.00	0.00
ENST00000533902.2	ENSG00000150687.11	2043	1895.08	282.21	5.01	3.43	5.65
ENST00000264934.5	ENSG00000150712.10	2215	2067.08	621.31	10.12	6.92	23.72
ENST00000280285.9	ENSG00000150712.10	4966	4818.08	49.73	0.35	0.24	0.81
ENST00000382142.7	ENSG00000150712.10	5187	5039.08	2676.72	17.88	12.22	41.92
ENST00000504049.1	ENSG00000150712.10	556	408.15	52.87	4.36	2.98	10.22
ENST00000505419.5	ENSG00000150712.10	671	523.12	1.99	0.13	0.09	0.30
ENST00000510216.1	ENSG00000150712.10	444	296.19	86.38	9.82	6.71	23.02
ENST00000513622.1	ENSG00000150712.10	561	413.15	0.00	0.00	0.00	0.00
ENST00000280295.7	ENSG00000150722.10	1636	1488.08	0.00	0.00	0.00	0.00
ENST00000409137.7	ENSG00000150722.10	3004	2856.08	0.00	0.00	0.00	0.00
ENST00000409702.1	ENSG00000150722.10	1157	1009.08	0.00	0.00	0.00	0.00
ENST00000461410.1	ENSG00000150722.10	410	262.21	0.00	0.00	0.00	0.00
ENST00000464264.6	ENSG00000150722.10	411	263.21	0.00	0.00	0.00	0.00
ENST00000465612.5	ENSG00000150722.10	551	403.15	0.00	0.00	0.00	0.00
ENST00000475249.5	ENSG00000150722.10	1477	1329.08	0.00	0.00	0.00	0.00
ENST00000479855.1	ENSG00000150722.10	501	353.17	2.00	0.19	0.13	100.00
ENST00000486067.5	ENSG00000150722.10	722	574.11	0.00	0.00	0.00	0.00
ENST00000490645.5	ENSG00000150722.10	791	643.09	0.00	0.00	0.00	0.00
ENST00000494189.1	ENSG00000150722.10	933	785.08	0.00	0.00	0.00	0.00
ENST00000495820.5	ENSG00000150722.10	851	703.08	0.00	0.00	0.00	0.00
ENST00000403060.2	ENSG00000150732.8	228	82.07	0.00	0.00	0.00	0.00
ENST00000280325.5	ENSG00000150750.7	1208	1060.08	0.00	0.00	0.00	0.00
ENST00000635886.1	ENSG00000150750.7	545	397.15	0.00	0.00	0.00	0.00
ENST00000637637.1	ENSG00000150750.7	1049	901.08	1.00	0.04	0.03	100.00
ENST00000280326.8	ENSG00000150753.11	3675	3527.08	7.49	0.07	0.05	0.05
ENST00000423695.6	ENSG00000150753.11	1232	1084.08	126.15	3.92	2.68	2.52
ENST00000503026.5	ENSG00000150753.11	1933	1785.08	4315.79	81.39	55.63	52.31
ENST00000503454.5	ENSG00000150753.11	762	614.10	0.00	0.00	0.00	0.00
ENST00000506600.1	ENSG00000150753.11	1939	1791.08	7.49	0.14	0.10	0.09
ENST00000508451.1	ENSG00000150753.11	555	407.15	169.29	14.00	9.57	9.00
ENST00000509846.1	ENSG00000150753.11	546	398.15	160.77	13.59	9.29	8.74
ENST00000510326.5	ENSG00000150753.11	567	419.14	44.60	3.58	2.45	2.30
ENST00000511700.1	ENSG00000150753.11	582	434.14	0.00	0.00	0.00	0.00
ENST00000511995.1	ENSG00000150753.11	1091	943.08	409.88	14.63	10.00	9.40
ENST00000512975.5	ENSG00000150753.11	578	430.14	0.00	0.00	0.00	0.00
ENST00000514674.5	ENSG00000150753.11	568	420.14	145.28	11.64	7.96	7.48
ENST00000515390.5	ENSG00000150753.11	1728	1580.08	593.12	12.64	8.64	8.12
ENST00000515676.5	ENSG00000150753.11	1997	1849.08	0.00	0.00	0.00	0.00
ENST00000625723.1	ENSG00000150753.11	135	9.74	0.00	0.00	0.00	0.00
ENST00000280330.12	ENSG00000150756.13	1928	1780.08	33.31	0.63	0.43	3.95
ENST00000504390.5	ENSG00000150756.13	571	423.14	0.00	0.00	0.00	0.00
ENST00000506108.2	ENSG00000150756.13	751	603.10	2.03	0.11	0.08	0.71
ENST00000508553.1	ENSG00000150756.13	789	641.09	163.94	8.61	5.88	53.97
ENST00000510047.5	ENSG00000150756.13	1160	1012.08	146.98	4.89	3.34	30.65
ENST00000510052.5	ENSG00000150756.13	534	386.15	0.00	0.00	0.00	0.00
ENST00000511437.5	ENSG00000150756.13	1423	1275.08	64.74	1.71	1.17	10.72
ENST00000280333.9	ENSG00000150760.12	6797	6649.08	5966.22	30.21	20.65	53.83
ENST00000464466.1	ENSG00000150760.12	323	175.35	3.04	0.58	0.40	1.04
ENST00000473861.1	ENSG00000150760.12	666	518.12	77.56	5.04	3.44	8.98
ENST00000484400.5	ENSG00000150760.12	779	631.09	1.18	0.06	0.04	0.11
ENST00000495574.1	ENSG00000150760.12	539	391.15	43.45	3.74	2.56	6.66
ENST00000623213.1	ENSG00000150760.12	5761	5613.08	2747.83	16.48	11.26	29.37
ENST00000440460.6	ENSG00000150764.13	5897	5749.08	394.82	2.31	1.58	15.19
ENST00000526418.1	ENSG00000150764.13	578	430.14	19.25	1.51	1.03	9.90
ENST00000526500.5	ENSG00000150764.13	1350	1202.08	0.00	0.00	0.00	0.00
ENST00000528399.1	ENSG00000150764.13	741	593.10	27.44	1.56	1.06	10.23
ENST00000529225.5	ENSG00000150764.13	1945	1797.08	16.63	0.31	0.21	2.05
ENST00000530645.1	ENSG00000150764.13	509	361.16	17.56	1.64	1.12	10.75
ENST00000614104.4	ENSG00000150764.13	559	411.15	9.82	0.80	0.55	5.28
ENST00000615255.1	ENSG00000150764.13	4825	4677.08	141.27	1.02	0.70	6.68
ENST00000618522.4	ENSG00000150764.13	3424	3276.08	591.19	6.07	4.15	39.91
ENST00000280346.10	ENSG00000150768.15	4458	4310.08	122.77	0.96	0.66	2.55
ENST00000393051.5	ENSG00000150768.15	3517	3369.08	710.55	7.10	4.85	18.86
ENST00000527231.1	ENSG00000150768.15	581	433.14	27.41	2.13	1.46	5.66
ENST00000531306.1	ENSG00000150768.15	1766	1618.08	37.57	0.78	0.53	2.08
ENST00000533297.1	ENSG00000150768.15	2118	1970.08	1560.71	26.67	18.23	70.85
ENST00000280350.8	ENSG00000150773.10	1241	1093.08	38.52	1.19	0.81	14.49
ENST00000431456.5	ENSG00000150773.10	1245	1097.08	0.00	0.00	0.00	0.00
ENST00000521853.2	ENSG00000150773.10	494	346.17	2.89	0.28	0.19	3.43
ENST00000525072.5	ENSG00000150773.10	755	607.10	0.00	0.00	0.00	0.00
ENST00000525744.1	ENSG00000150773.10	487	339.17	20.56	2.04	1.39	24.92
ENST00000528775.5	ENSG00000150773.10	1025	877.08	0.00	0.00	0.00	0.00
ENST00000530641.5	ENSG00000150773.10	1838	1690.08	14.47	0.29	0.20	3.52
ENST00000532211.5	ENSG00000150773.10	1103	955.08	124.56	4.39	3.00	53.63
ENST00000280352.13	ENSG00000150776.17	3693	3545.08	0.00	0.00	0.00	0.00
ENST00000393047.7	ENSG00000150776.17	3669	3521.08	1164.32	11.13	7.61	34.78
ENST00000420986.6	ENSG00000150776.17	2322	2174.08	627.94	9.72	6.65	30.38
ENST00000524989.1	ENSG00000150776.17	943	795.08	7.25	0.31	0.21	0.96
ENST00000525785.5	ENSG00000150776.17	809	661.09	117.02	5.96	4.07	18.62
ENST00000526879.5	ENSG00000150776.17	355	207.27	0.00	0.00	0.00	0.00
ENST00000530104.2	ENSG00000150776.17	2246	2098.08	204.08	3.27	2.24	10.23
ENST00000531378.1	ENSG00000150776.17	517	369.16	0.00	0.00	0.00	0.00
ENST00000532163.5	ENSG00000150776.17	3739	3591.08	171.46	1.61	1.10	5.02
ENST00000504148.2	ENSG00000150779.11	819	671.09	0.00	0.00	0.00	0.00
ENST00000507614.1	ENSG00000150779.11	741	593.10	0.00	0.00	0.00	0.00
ENST00000509359.6	ENSG00000150779.11	1155	1007.08	153.57	5.13	3.51	7.41
ENST00000541231.1	ENSG00000150779.11	805	657.09	1252.35	64.16	43.85	92.59
ENST00000280357.11	ENSG00000150782.11	1147	999.08	420.26	14.16	9.68	52.05
ENST00000524595.5	ENSG00000150782.11	1090	942.08	44.02	1.57	1.08	5.78
ENST00000525547.5	ENSG00000150782.11	1697	1549.08	230.81	5.02	3.43	18.44
ENST00000528832.1	ENSG00000150782.11	795	647.09	80.03	4.16	2.85	15.30
ENST00000533858.5	ENSG00000150782.11	758	610.10	0.00	0.00	0.00	0.00
ENST00000534225.1	ENSG00000150782.11	880	732.08	49.88	2.29	1.57	8.43
ENST00000280358.4	ENSG00000150783.9	1147	999.08	0.00	0.00	0.00	0.00
ENST00000530752.5	ENSG00000150783.9	787	639.09	7.58	0.40	0.27	100.00
ENST00000280362.7	ENSG00000150787.7	935	787.08	156.51	6.69	4.58	11.47
ENST00000524931.1	ENSG00000150787.7	696	548.11	0.00	0.00	0.00	0.00
ENST00000525645.1	ENSG00000150787.7	1069	921.08	65.20	2.38	1.63	4.08
ENST00000525803.1	ENSG00000150787.7	625	477.13	143.22	10.10	6.91	17.31
ENST00000527428.5	ENSG00000150787.7	646	498.12	4.09	0.28	0.19	0.47
ENST00000527635.1	ENSG00000150787.7	601	453.13	309.84	23.02	15.73	39.44
ENST00000528679.5	ENSG00000150787.7	846	698.08	301.96	14.56	9.95	24.95
ENST00000531175.1	ENSG00000150787.7	430	282.20	8.38	1.00	0.68	1.71
ENST00000531673.5	ENSG00000150787.7	986	838.08	8.09	0.32	0.22	0.56
ENST00000323883.11	ENSG00000150867.13	1319	1171.08	59.93	1.72	1.18	2.07
ENST00000376573.8	ENSG00000150867.13	3802	3654.08	600.23	5.53	3.78	6.65
ENST00000422321.5	ENSG00000150867.13	768	620.10	55.16	2.99	2.05	3.60
ENST00000432610.1	ENSG00000150867.13	304	156.44	34.53	7.43	5.08	8.94
ENST00000474335.1	ENSG00000150867.13	559	411.15	338.06	27.68	18.92	33.30
ENST00000545335.5	ENSG00000150867.13	1436	1288.08	1442.09	37.69	25.76	45.34
ENST00000604912.1	ENSG00000150867.13	443	295.19	0.00	0.00	0.00	0.00
ENST00000605011.1	ENSG00000150867.13	558	410.15	1.00	0.08	0.06	0.10
ENST00000381585.7	ENSG00000150873.11	2684	2536.08	0.00	0.00	0.00	0.00
ENST00000405022.3	ENSG00000150873.11	980	832.08	1.00	0.04	0.03	100.00
ENST00000280481.8	ENSG00000150893.10	16070	15922.08	3462.00	7.32	5.00	100.00
ENST00000482551.1	ENSG00000150893.10	711	563.11	0.00	0.00	0.00	0.00
ENST00000379561.5	ENSG00000150907.7	5735	5587.08	1834.70	11.05	7.56	50.68
ENST00000473775.1	ENSG00000150907.7	178	37.58	0.00	0.00	0.00	0.00
ENST00000636651.1	ENSG00000150907.7	1773	1625.08	519.30	10.76	7.35	49.32
ENST00000280527.6	ENSG00000150938.9	5912	5764.08	5219.99	30.49	20.84	61.32
ENST00000413985.1	ENSG00000150938.9	874	726.08	5.78	0.27	0.18	0.54
ENST00000426856.1	ENSG00000150938.9	667	519.12	3.40	0.22	0.15	0.44
ENST00000428774.1	ENSG00000150938.9	700	552.11	2.63	0.16	0.11	0.32
ENST00000473403.5	ENSG00000150938.9	386	238.23	0.00	0.00	0.00	0.00
ENST00000477491.5	ENSG00000150938.9	311	163.40	0.00	0.00	0.00	0.00
ENST00000481321.1	ENSG00000150938.9	346	198.29	99.96	16.97	11.60	34.13
ENST00000497236.1	ENSG00000150938.9	240	93.54	4.48	1.61	1.10	3.24
ENST00000280551.10	ENSG00000150961.14	4030	3882.08	4570.88	39.64	27.09	56.03
ENST00000419654.6	ENSG00000150961.14	2786	2638.08	0.00	0.00	0.00	0.00
ENST00000502526.1	ENSG00000150961.14	351	203.28	26.68	4.42	3.02	6.25
ENST00000502830.1	ENSG00000150961.14	422	274.20	23.52	2.89	1.97	4.08
ENST00000503683.1	ENSG00000150961.14	602	454.13	146.09	10.83	7.40	15.31
ENST00000505134.5	ENSG00000150961.14	3915	3767.08	7.90	0.07	0.05	0.10
ENST00000505280.1	ENSG00000150961.14	561	413.15	28.52	2.32	1.59	3.29
ENST00000506622.5	ENSG00000150961.14	1319	1171.08	190.68	5.48	3.75	7.75
ENST00000509818.5	ENSG00000150961.14	1870	1722.08	37.77	0.74	0.50	1.04
ENST00000511033.1	ENSG00000150961.14	576	428.14	0.00	0.00	0.00	0.00
ENST00000511481.5	ENSG00000150961.14	2626	2478.08	0.00	0.00	0.00	0.00
ENST00000511715.1	ENSG00000150961.14	2969	2821.08	132.27	1.58	1.08	2.23
ENST00000514418.1	ENSG00000150961.14	580	432.14	35.68	2.78	1.90	3.93
ENST00000514561.5	ENSG00000150961.14	3806	3658.08	0.00	0.00	0.00	0.00
ENST00000280560.12	ENSG00000150967.17	3517	3369.08	71.66	0.72	0.49	9.40
ENST00000344275.11	ENSG00000150967.17	2394	2246.08	0.00	0.00	0.00	0.00
ENST00000346530.9	ENSG00000150967.17	3399	3251.08	163.34	1.69	1.16	22.21
ENST00000392439.7	ENSG00000150967.17	3791	3643.08	0.00	0.00	0.00	0.00
ENST00000426173.6	ENSG00000150967.17	2134	1986.08	0.00	0.00	0.00	0.00
ENST00000442028.6	ENSG00000150967.17	3799	3651.08	33.42	0.31	0.21	4.05
ENST00000442833.6	ENSG00000150967.17	2587	2439.08	0.00	0.00	0.00	0.00
ENST00000536976.5	ENSG00000150967.17	1168	1020.08	8.68	0.29	0.20	3.76
ENST00000537276.5	ENSG00000150967.17	2591	2443.08	62.12	0.86	0.59	11.24
ENST00000538895.5	ENSG00000150967.17	2430	2282.08	21.25	0.31	0.21	4.12
ENST00000540285.5	ENSG00000150967.17	3330	3182.08	0.00	0.00	0.00	0.00
ENST00000540971.5	ENSG00000150967.17	1066	918.08	14.98	0.55	0.38	7.21
ENST00000541424.1	ENSG00000150967.17	2108	1960.08	2.40	0.04	0.03	0.54
ENST00000541983.1	ENSG00000150967.17	546	398.15	0.00	0.00	0.00	0.00
ENST00000542448.5	ENSG00000150967.17	1104	956.08	11.47	0.40	0.28	5.30
ENST00000542678.5	ENSG00000150967.17	6051	5903.08	0.00	0.00	0.00	0.00
ENST00000543935.1	ENSG00000150967.17	568	420.14	0.00	0.00	0.00	0.00
ENST00000545373.1	ENSG00000150967.17	549	401.15	28.51	2.39	1.64	31.42
ENST00000546077.1	ENSG00000150967.17	1419	1271.08	2.17	0.06	0.04	0.75
ENST00000546289.5	ENSG00000150967.17	917	769.08	0.00	0.00	0.00	0.00
ENST00000622723.1	ENSG00000150967.17	368	220.25	0.00	0.00	0.00	0.00
ENST00000280571.9	ENSG00000150977.10	6141	5993.08	839.00	4.71	3.22	100.00
ENST00000308736.6	ENSG00000150990.7	4550	4402.08	863.99	6.61	4.52	25.04
ENST00000507267.2	ENSG00000150990.7	819	671.09	36.63	1.84	1.26	6.97
ENST00000539298.1	ENSG00000150990.7	4550	4402.08	863.99	6.61	4.52	25.04
ENST00000542400.5	ENSG00000150990.7	3065	2917.08	150.44	1.74	1.19	6.58
ENST00000543962.1	ENSG00000150990.7	669	521.12	92.01	5.94	4.06	22.53
ENST00000544745.1	ENSG00000150990.7	4112	3964.08	429.93	3.65	2.50	13.84
ENST00000339647.5	ENSG00000150991.14	2688	2540.08	6160.07	81.64	55.80	39.70
ENST00000535131.1	ENSG00000150991.14	563	415.15	0.00	0.00	0.00	0.00
ENST00000535859.1	ENSG00000150991.14	582	434.14	0.00	0.00	0.00	0.00
ENST00000536661.1	ENSG00000150991.14	624	476.13	0.00	0.00	0.00	0.00
ENST00000536769.1	ENSG00000150991.14	3745	3597.08	519.79	4.86	3.32	2.37
ENST00000538617.5	ENSG00000150991.14	1303	1155.08	2120.48	61.80	42.24	30.05
ENST00000540351.1	ENSG00000150991.14	622	474.13	4.37	0.31	0.21	0.15
ENST00000540700.1	ENSG00000150991.14	627	479.13	0.00	0.00	0.00	0.00
ENST00000541272.1	ENSG00000150991.14	582	434.14	735.29	57.02	38.97	27.73
ENST00000541645.1	ENSG00000150991.14	548	400.15	0.00	0.00	0.00	0.00
ENST00000542416.1	ENSG00000150991.14	517	369.16	0.00	0.00	0.00	0.00
ENST00000544481.1	ENSG00000150991.14	477	329.17	0.00	0.00	0.00	0.00
ENST00000546120.2	ENSG00000150991.14	718	570.11	0.00	0.00	0.00	0.00
ENST00000546271.1	ENSG00000150991.14	559	411.15	0.00	0.00	0.00	0.00
ENST00000302640.12	ENSG00000150995.18	10197	10049.08	0.00	0.00	0.00	0.00
ENST00000354582.10	ENSG00000150995.18	10242	10094.08	0.00	0.00	0.00	0.00
ENST00000357086.9	ENSG00000150995.18	9762	9614.08	3979.83	13.94	9.52	32.34
ENST00000443694.3	ENSG00000150995.18	9513	9365.08	2058.01	7.40	5.06	17.17
ENST00000456211.7	ENSG00000150995.18	9717	9569.08	0.00	0.00	0.00	0.00
ENST00000463980.5	ENSG00000150995.18	2215	2067.08	98.15	1.60	1.09	3.71
ENST00000467056.5	ENSG00000150995.18	1483	1335.08	15.64	0.39	0.27	0.92
ENST00000467545.5	ENSG00000150995.18	571	423.14	61.30	4.88	3.33	11.32
ENST00000472205.1	ENSG00000150995.18	652	504.12	17.67	1.18	0.81	2.74
ENST00000477577.1	ENSG00000150995.18	2151	2003.08	7.43	0.12	0.09	0.29
ENST00000478515.1	ENSG00000150995.18	910	762.08	95.78	4.23	2.89	9.82
ENST00000479831.1	ENSG00000150995.18	591	443.14	67.28	5.11	3.49	11.86
ENST00000481415.1	ENSG00000150995.18	552	404.15	17.75	1.48	1.01	3.43
ENST00000487016.1	ENSG00000150995.18	697	549.11	22.20	1.36	0.93	3.16
ENST00000490572.1	ENSG00000150995.18	632	484.13	0.00	0.00	0.00	0.00
ENST00000491868.1	ENSG00000150995.18	264	116.89	0.00	0.00	0.00	0.00
ENST00000493491.5	ENSG00000150995.18	1793	1645.08	0.00	0.00	0.00	0.00
ENST00000494681.5	ENSG00000150995.18	580	432.14	17.95	1.40	0.96	3.25
ENST00000544951.5	ENSG00000150995.18	4131	3983.08	0.00	0.00	0.00	0.00
ENST00000280605.4	ENSG00000151005.4	2654	2506.08	8.00	0.11	0.07	100.00
ENST00000280606.6	ENSG00000151006.7	2181	2033.08	0.00	0.00	0.00	0.00
ENST00000486499.1	ENSG00000151006.7	5489	5341.08	396.78	2.50	1.71	100.00
ENST00000492427.2	ENSG00000151006.7	1782	1634.08	0.00	0.00	0.00	0.00
ENST00000280612.9	ENSG00000151012.13	9645	9497.08	8849.24	31.37	21.44	29.38
ENST00000509248.1	ENSG00000151012.13	797	649.09	1453.99	75.41	51.54	70.62
ENST00000280614.3	ENSG00000151014.5	1952	1804.08	685.40	12.79	8.74	93.02
ENST00000515616.1	ENSG00000151014.5	739	591.10	0.00	0.00	0.00	0.00
ENST00000630479.1	ENSG00000151014.5	1572	1424.08	40.60	0.96	0.66	6.98
ENST00000331161.8	ENSG00000151023.16	3382	3234.08	2.25	0.02	0.02	3.16
ENST00000376363.5	ENSG00000151023.16	1318	1170.08	9.97	0.29	0.20	38.70
ENST00000483339.2	ENSG00000151023.16	542	394.15	3.16	0.27	0.18	36.36
ENST00000496261.6	ENSG00000151023.16	1947	1799.08	8.63	0.16	0.11	21.78
ENST00000615958.4	ENSG00000151023.16	3294	3146.08	0.00	0.00	0.00	0.00
ENST00000376351.3	ENSG00000151025.9	6959	6811.08	31.38	0.16	0.11	72.19
ENST00000482641.2	ENSG00000151025.9	757	609.10	1.00	0.06	0.04	25.72
ENST00000490549.1	ENSG00000151025.9	4787	4639.08	0.62	0.00	0.00	2.09
ENST00000375318.3	ENSG00000151033.8	818	670.09	1.00	0.05	0.03	100.00
ENST00000280663.12	ENSG00000151062.14	5936	5788.08	43.04	0.25	0.17	3.19
ENST00000382722.9	ENSG00000151062.14	5475	5327.08	0.00	0.00	0.00	0.00
ENST00000444595.6	ENSG00000151062.14	4450	4302.08	0.00	0.00	0.00	0.00
ENST00000536818.2	ENSG00000151062.14	552	404.15	5.85	0.49	0.33	6.20
ENST00000536846.6	ENSG00000151062.14	895	747.08	0.00	0.00	0.00	0.00
ENST00000537784.5	ENSG00000151062.14	2876	2728.08	0.00	0.00	0.00	0.00
ENST00000537923.5	ENSG00000151062.14	556	408.15	0.00	0.00	0.00	0.00
ENST00000538027.6	ENSG00000151062.14	952	804.08	0.00	0.00	0.00	0.00
ENST00000538450.5	ENSG00000151062.14	1498	1350.08	56.85	1.42	0.97	18.06
ENST00000539048.2	ENSG00000151062.14	499	351.17	0.00	0.00	0.00	0.00
ENST00000540728.6	ENSG00000151062.14	596	448.14	0.00	0.00	0.00	0.00
ENST00000541331.5	ENSG00000151062.14	498	350.17	2.01	0.19	0.13	2.47
ENST00000541444.5	ENSG00000151062.14	676	528.12	36.91	2.35	1.61	29.97
ENST00000541616.1	ENSG00000151062.14	576	428.14	0.00	0.00	0.00	0.00
ENST00000542340.1	ENSG00000151062.14	558	410.15	4.40	0.36	0.25	4.61
ENST00000543405.1	ENSG00000151062.14	575	427.14	0.00	0.00	0.00	0.00
ENST00000545595.6	ENSG00000151062.14	1615	1467.08	0.00	0.00	0.00	0.00
ENST00000585385.5	ENSG00000151062.14	976	828.08	15.03	0.61	0.42	7.78
ENST00000585708.5	ENSG00000151062.14	3273	3125.08	0.00	0.00	0.00	0.00
ENST00000585732.1	ENSG00000151062.14	2566	2418.08	4.71	0.07	0.04	0.83
ENST00000586184.5	ENSG00000151062.14	3499	3351.08	0.00	0.00	0.00	0.00
ENST00000587995.5	ENSG00000151062.14	3883	3735.08	0.00	0.00	0.00	0.00
ENST00000588077.5	ENSG00000151062.14	3311	3163.08	0.00	0.00	0.00	0.00
ENST00000588896.1	ENSG00000151062.14	550	402.15	25.20	2.11	1.44	26.88
ENST00000589502.5	ENSG00000151062.14	680	532.11	0.00	0.00	0.00	0.00
ENST00000590880.1	ENSG00000151062.14	404	256.21	0.00	0.00	0.00	0.00
ENST00000280665.10	ENSG00000151065.13	2086	1938.08	1446.89	25.13	17.18	60.04
ENST00000535873.2	ENSG00000151065.13	2231	2083.08	74.97	1.21	0.83	2.89
ENST00000536665.5	ENSG00000151065.13	839	691.08	238.49	11.62	7.94	27.75
ENST00000537725.1	ENSG00000151065.13	598	450.14	0.00	0.00	0.00	0.00
ENST00000540622.1	ENSG00000151065.13	1547	1399.08	0.00	0.00	0.00	0.00
ENST00000541700.5	ENSG00000151065.13	948	800.08	58.38	2.46	1.68	5.87
ENST00000543381.5	ENSG00000151065.13	2073	1925.08	82.27	1.44	0.98	3.44
ENST00000327702.11	ENSG00000151067.21	6616	6468.08	0.00	0.00	0.00	0.00
ENST00000335762.9	ENSG00000151067.21	6968	6820.08	2213.13	10.92	7.47	46.20
ENST00000344100.7	ENSG00000151067.21	6634	6486.08	73.82	0.38	0.26	1.62
ENST00000347598.8	ENSG00000151067.21	6655	6507.08	0.00	0.00	0.00	0.00
ENST00000399591.5	ENSG00000151067.21	6535	6387.08	147.04	0.77	0.53	3.28
ENST00000399595.5	ENSG00000151067.21	6535	6387.08	32.73	0.17	0.12	0.73
ENST00000399597.5	ENSG00000151067.21	6511	6363.08	0.00	0.00	0.00	0.00
ENST00000399601.5	ENSG00000151067.21	6511	6363.08	0.00	0.00	0.00	0.00
ENST00000399603.5	ENSG00000151067.21	7377	7229.08	149.55	0.70	0.48	2.95
ENST00000399606.5	ENSG00000151067.21	6571	6423.08	0.00	0.00	0.00	0.00
ENST00000399617.5	ENSG00000151067.21	7482	7334.08	0.00	0.00	0.00	0.00
ENST00000399621.5	ENSG00000151067.21	6568	6420.08	0.00	0.00	0.00	0.00
ENST00000399629.5	ENSG00000151067.21	6562	6414.08	0.00	0.00	0.00	0.00
ENST00000399634.5	ENSG00000151067.21	7590	7442.08	0.00	0.00	0.00	0.00
ENST00000399637.5	ENSG00000151067.21	6568	6420.08	0.00	0.00	0.00	0.00
ENST00000399638.5	ENSG00000151067.21	6595	6447.08	0.00	0.00	0.00	0.00
ENST00000399641.5	ENSG00000151067.21	6511	6363.08	0.00	0.00	0.00	0.00
ENST00000399644.5	ENSG00000151067.21	6511	6363.08	0.00	0.00	0.00	0.00
ENST00000399649.5	ENSG00000151067.21	6529	6381.08	0.00	0.00	0.00	0.00
ENST00000399655.5	ENSG00000151067.21	13433	13285.08	360.71	0.91	0.62	3.87
ENST00000402845.7	ENSG00000151067.21	6568	6420.08	0.00	0.00	0.00	0.00
ENST00000406454.7	ENSG00000151067.21	7590	7442.08	29.84	0.14	0.09	0.57
ENST00000465278.2	ENSG00000151067.21	831	683.08	24.34	1.20	0.82	5.07
ENST00000465934.1	ENSG00000151067.21	581	433.14	10.34	0.80	0.55	3.40
ENST00000480911.5	ENSG00000151067.21	6811	6663.08	73.12	0.37	0.25	1.56
ENST00000483136.1	ENSG00000151067.21	592	444.14	1.01	0.08	0.05	0.32
ENST00000491104.1	ENSG00000151067.21	669	521.12	5.78	0.37	0.26	1.58
ENST00000492150.1	ENSG00000151067.21	819	671.09	103.62	5.20	3.55	21.99
ENST00000496818.2	ENSG00000151067.21	545	397.15	0.00	0.00	0.00	0.00
ENST00000543114.1	ENSG00000151067.21	577	429.14	20.68	1.62	1.11	6.86
ENST00000616390.1	ENSG00000151067.21	2833	2685.08	0.00	0.00	0.00	0.00
ENST00000280684.3	ENSG00000151079.7	4237	4089.08	123.54	1.02	0.70	100.00
ENST00000280696.9	ENSG00000151090.17	1718	1570.08	75.81	1.63	1.11	4.62
ENST00000356447.8	ENSG00000151090.17	6345	6197.08	1878.09	10.20	6.97	29.02
ENST00000396671.6	ENSG00000151090.17	7506	7358.08	100.21	0.46	0.31	1.30
ENST00000413780.5	ENSG00000151090.17	896	748.08	0.00	0.00	0.00	0.00
ENST00000415021.5	ENSG00000151090.17	671	523.12	38.47	2.48	1.69	7.04
ENST00000416420.5	ENSG00000151090.17	2571	2423.08	1064.74	14.79	10.11	42.08
ENST00000418247.1	ENSG00000151090.17	592	444.14	0.00	0.00	0.00	0.00
ENST00000428492.5	ENSG00000151090.17	539	391.15	31.62	2.72	1.86	7.74
ENST00000431815.5	ENSG00000151090.17	568	420.14	26.77	2.14	1.47	6.10
ENST00000447414.5	ENSG00000151090.17	575	427.14	9.30	0.73	0.50	2.09
ENST00000447875.5	ENSG00000151090.17	754	606.10	0.00	0.00	0.00	0.00
ENST00000453729.6	ENSG00000151090.17	703	555.11	0.00	0.00	0.00	0.00
ENST00000280699.13	ENSG00000151092.16	1897	1749.08	0.00	0.00	0.00	0.00
ENST00000280700.9	ENSG00000151092.16	2473	2325.08	0.00	0.00	0.00	0.00
ENST00000308710.9	ENSG00000151092.16	2086	1938.08	452.40	7.86	5.37	9.30
ENST00000396649.7	ENSG00000151092.16	2024	1876.08	1678.07	30.11	20.58	35.63
ENST00000417874.6	ENSG00000151092.16	2062	1914.08	34.83	0.61	0.42	0.72
ENST00000427041.1	ENSG00000151092.16	579	431.14	132.82	10.37	7.09	12.27
ENST00000428257.5	ENSG00000151092.16	2534	2386.08	0.00	0.00	0.00	0.00
ENST00000461491.5	ENSG00000151092.16	552	404.15	0.00	0.00	0.00	0.00
ENST00000463611.1	ENSG00000151092.16	570	422.14	77.69	6.20	4.23	7.33
ENST00000467224.5	ENSG00000151092.16	722	574.11	0.00	0.00	0.00	0.00
ENST00000474611.1	ENSG00000151092.16	478	330.17	100.96	10.29	7.04	12.18
ENST00000478991.1	ENSG00000151092.16	582	434.14	164.00	12.72	8.69	15.05
ENST00000489271.5	ENSG00000151092.16	2288	2140.08	78.09	1.23	0.84	1.45
ENST00000493324.5	ENSG00000151092.16	3058	2910.08	276.78	3.20	2.19	3.79
ENST00000496726.5	ENSG00000151092.16	3196	3048.08	173.78	1.92	1.31	2.27
ENST00000280701.7	ENSG00000151093.7	1519	1371.08	288.46	7.08	4.84	78.78
ENST00000420173.2	ENSG00000151093.7	1256	1108.08	0.00	0.00	0.00	0.00
ENST00000428266.1	ENSG00000151093.7	756	608.10	0.00	0.00	0.00	0.00
ENST00000448177.1	ENSG00000151093.7	1044	896.08	23.96	0.90	0.62	10.01
ENST00000449808.1	ENSG00000151093.7	735	587.10	1.57	0.09	0.06	1.00
ENST00000452098.1	ENSG00000151093.7	899	751.08	0.00	0.00	0.00	0.00
ENST00000460195.1	ENSG00000151093.7	410	262.21	0.00	0.00	0.00	0.00
ENST00000464688.1	ENSG00000151093.7	462	314.18	8.56	0.92	0.63	10.21
ENST00000626005.1	ENSG00000151093.7	309	161.41	0.00	0.00	0.00	0.00
ENST00000300038.7	ENSG00000151116.16	995	847.08	0.00	0.00	0.00	0.00
ENST00000320750.10	ENSG00000151116.16	1799	1651.08	0.00	0.00	0.00	0.00
ENST00000379387.8	ENSG00000151116.16	1848	1700.08	363.89	7.21	4.92	24.77
ENST00000396196.6	ENSG00000151116.16	1354	1206.08	368.95	10.30	7.04	35.40
ENST00000396197.7	ENSG00000151116.16	4156	4008.08	25.81	0.22	0.15	0.75
ENST00000490736.2	ENSG00000151116.16	556	408.15	0.00	0.00	0.00	0.00
ENST00000535340.5	ENSG00000151116.16	724	576.10	36.48	2.13	1.46	7.33
ENST00000535484.5	ENSG00000151116.16	1963	1815.08	63.81	1.18	0.81	4.07
ENST00000539569.1	ENSG00000151116.16	565	417.14	7.21	0.58	0.40	2.00
ENST00000540666.5	ENSG00000151116.16	1830	1682.08	0.00	0.00	0.00	0.00
ENST00000540917.5	ENSG00000151116.16	551	403.15	70.82	5.91	4.04	20.33
ENST00000541984.5	ENSG00000151116.16	755	607.10	15.36	0.85	0.58	2.93
ENST00000543987.5	ENSG00000151116.16	2503	2355.08	49.67	0.71	0.49	2.44
ENST00000280734.2	ENSG00000151117.8	3595	3447.08	747.92	7.30	4.99	93.44
ENST00000524888.1	ENSG00000151117.8	558	410.15	0.00	0.00	0.00	0.00
ENST00000527002.5	ENSG00000151117.8	677	529.12	8.05	0.51	0.35	6.56
ENST00000529240.1	ENSG00000151117.8	533	385.15	0.00	0.00	0.00	0.00
ENST00000533987.1	ENSG00000151117.8	551	403.15	0.00	0.00	0.00	0.00
ENST00000280749.5	ENSG00000151131.10	459	311.18	115.78	12.53	8.56	73.54
ENST00000547750.2	ENSG00000151131.10	1279	1131.08	32.82	0.98	0.67	5.73
ENST00000548583.1	ENSG00000151131.10	451	303.19	0.00	0.00	0.00	0.00
ENST00000552951.6	ENSG00000151131.10	23529	23381.08	127.07	0.18	0.13	1.07
ENST00000622317.5	ENSG00000151131.10	1078	930.08	88.05	3.19	2.18	18.71
ENST00000637147.1	ENSG00000151131.10	1906	1758.08	8.41	0.16	0.11	0.94
ENST00000280756.8	ENSG00000151135.9	3362	3214.08	189.79	1.99	1.36	4.12
ENST00000547081.1	ENSG00000151135.9	833	685.08	62.65	3.08	2.10	6.37
ENST00000547242.5	ENSG00000151135.9	811	663.09	5.63	0.29	0.20	0.59
ENST00000548125.5	ENSG00000151135.9	3349	3201.08	1038.53	10.92	7.46	22.61
ENST00000548806.1	ENSG00000151135.9	644	496.12	18.38	1.25	0.85	2.58
ENST00000550344.5	ENSG00000151135.9	925	777.08	0.00	0.00	0.00	0.00
ENST00000551237.1	ENSG00000151135.9	795	647.09	0.00	0.00	0.00	0.00
ENST00000551489.5	ENSG00000151135.9	621	473.13	2.36	0.17	0.11	0.35
ENST00000551813.1	ENSG00000151135.9	1483	1335.08	1213.90	30.61	20.92	63.38
ENST00000280758.9	ENSG00000151136.14	5767	5619.08	114.93	0.69	0.47	70.19
ENST00000357167.8	ENSG00000151136.14	4107	3959.08	6.38	0.05	0.04	5.53
ENST00000415943.6	ENSG00000151136.14	723	575.10	0.00	0.00	0.00	0.00
ENST00000420571.6	ENSG00000151136.14	3478	3330.08	0.00	0.00	0.00	0.00
ENST00000490090.6	ENSG00000151136.14	4614	4466.08	0.00	0.00	0.00	0.00
ENST00000494235.2	ENSG00000151136.14	811	663.09	4.69	0.24	0.16	24.29
ENST00000550706.5	ENSG00000151136.14	667	519.12	0.00	0.00	0.00	0.00
ENST00000340074.9	ENSG00000151148.13	1448	1300.08	0.00	0.00	0.00	0.00
ENST00000342494.7	ENSG00000151148.13	5722	5574.08	0.00	0.00	0.00	0.00
ENST00000434735.6	ENSG00000151148.13	5620	5472.08	691.16	4.25	2.91	12.12
ENST00000449510.6	ENSG00000151148.13	3771	3623.08	493.47	4.59	3.13	13.07
ENST00000535900.5	ENSG00000151148.13	677	529.12	3.11	0.20	0.14	0.56
ENST00000536398.5	ENSG00000151148.13	1120	972.08	100.51	3.48	2.38	9.92
ENST00000537063.1	ENSG00000151148.13	3600	3452.08	196.15	1.91	1.31	5.45
ENST00000538070.1	ENSG00000151148.13	3655	3507.08	257.61	2.47	1.69	7.05
ENST00000539584.5	ENSG00000151148.13	2006	1858.08	93.36	1.69	1.16	4.82
ENST00000539599.5	ENSG00000151148.13	2763	2615.08	1050.08	13.52	9.24	38.54
ENST00000539843.5	ENSG00000151148.13	586	438.14	28.87	2.22	1.52	6.33
ENST00000540230.5	ENSG00000151148.13	1541	1393.08	25.86	0.62	0.43	1.78
ENST00000605142.1	ENSG00000151148.13	1230	1082.08	3.82	0.12	0.08	0.34
ENST00000280772.6	ENSG00000151150.21	16874	16726.08	519.40	1.05	0.71	3.83
ENST00000355288.6	ENSG00000151150.21	3811	3663.08	16.78	0.15	0.11	0.57
ENST00000373815.5	ENSG00000151150.21	660	512.12	0.00	0.00	0.00	0.00
ENST00000373820.5	ENSG00000151150.21	2358	2210.08	3.00	0.05	0.03	0.17
ENST00000373827.6	ENSG00000151150.21	7202	7054.08	1102.63	5.26	3.60	19.30
ENST00000459732.2	ENSG00000151150.21	1466	1318.08	6.26	0.16	0.11	0.59
ENST00000460468.5	ENSG00000151150.21	677	529.12	0.00	0.00	0.00	0.00
ENST00000465749.2	ENSG00000151150.21	554	406.15	135.95	11.27	7.70	41.32
ENST00000467420.6	ENSG00000151150.21	587	439.14	20.44	1.57	1.07	5.75
ENST00000469721.3	ENSG00000151150.21	738	590.10	55.97	3.19	2.18	11.71
ENST00000474360.1	ENSG00000151150.21	761	613.10	6.99	0.38	0.26	1.41
ENST00000480699.5	ENSG00000151150.21	489	341.17	0.00	0.00	0.00	0.00
ENST00000486349.2	ENSG00000151150.21	493	345.17	1.01	0.10	0.07	0.36
ENST00000489505.2	ENSG00000151150.21	2268	2120.08	27.69	0.44	0.30	1.61
ENST00000502769.5	ENSG00000151150.21	657	509.12	0.00	0.00	0.00	0.00
ENST00000503366.5	ENSG00000151150.21	5792	5644.08	0.00	0.00	0.00	0.00
ENST00000503925.1	ENSG00000151150.21	947	799.08	9.81	0.41	0.28	1.52
ENST00000506635.5	ENSG00000151150.21	569	421.14	0.00	0.00	0.00	0.00
ENST00000508449.1	ENSG00000151150.21	470	322.18	7.80	0.82	0.56	2.99
ENST00000510382.1	ENSG00000151150.21	1226	1078.08	19.00	0.59	0.41	2.18
ENST00000511043.5	ENSG00000151150.21	562	414.15	0.00	0.00	0.00	0.00
ENST00000513049.5	ENSG00000151150.21	544	396.15	0.00	0.00	0.00	0.00
ENST00000514197.5	ENSG00000151150.21	651	503.12	7.80	0.52	0.36	1.91
ENST00000610321.4	ENSG00000151150.21	4930	4782.08	3.99	0.03	0.02	0.10
ENST00000610901.4	ENSG00000151150.21	965	817.08	0.00	0.00	0.00	0.00
ENST00000612776.4	ENSG00000151150.21	681	533.11	0.00	0.00	0.00	0.00
ENST00000613207.4	ENSG00000151150.21	724	576.10	0.00	0.00	0.00	0.00
ENST00000616444.4	ENSG00000151150.21	2939	2791.08	0.00	0.00	0.00	0.00
ENST00000617800.4	ENSG00000151150.21	545	397.15	0.00	0.00	0.00	0.00
ENST00000618080.4	ENSG00000151150.21	604	456.13	0.00	0.00	0.00	0.00
ENST00000621739.1	ENSG00000151150.21	3166	3018.08	72.23	0.81	0.55	2.95
ENST00000622427.4	ENSG00000151150.21	5071	4923.08	69.62	0.48	0.33	1.75
ENST00000373935.3	ENSG00000151151.5	6133	5985.08	1455.97	8.19	5.60	100.00
ENST00000358071.8	ENSG00000151164.18	2843	2695.08	0.00	0.00	0.00	0.00
ENST00000392672.8	ENSG00000151164.18	1846	1698.08	4.61	0.09	0.06	3.05
ENST00000409246.5	ENSG00000151164.18	2794	2646.08	0.00	0.00	0.00	0.00
ENST00000409300.5	ENSG00000151164.18	2732	2584.08	0.00	0.00	0.00	0.00
ENST00000409425.5	ENSG00000151164.18	2727	2579.08	89.21	1.16	0.80	38.94
ENST00000409461.5	ENSG00000151164.18	463	315.18	16.24	1.73	1.19	58.01
ENST00000409778.7	ENSG00000151164.18	1373	1225.08	0.00	0.00	0.00	0.00
ENST00000433301.5	ENSG00000151164.18	556	408.15	0.00	0.00	0.00	0.00
ENST00000447044.1	ENSG00000151164.18	506	358.16	0.00	0.00	0.00	0.00
ENST00000280800.4	ENSG00000151176.7	4800	4652.08	1832.83	13.26	9.07	27.29
ENST00000545182.6	ENSG00000151176.7	2321	2173.08	2041.32	31.62	21.61	65.07
ENST00000547163.1	ENSG00000151176.7	598	450.14	3.04	0.23	0.16	0.47
ENST00000548997.1	ENSG00000151176.7	465	317.18	32.81	3.48	2.38	7.16
ENST00000372391.6	ENSG00000151208.16	7415	7267.08	5682.60	26.32	17.99	60.83
ENST00000424842.5	ENSG00000151208.16	4292	4144.08	17.62	0.14	0.10	0.33
ENST00000459739.5	ENSG00000151208.16	3167	3019.08	58.25	0.65	0.44	1.50
ENST00000463362.5	ENSG00000151208.16	2927	2779.08	221.50	2.68	1.83	6.20
ENST00000466198.2	ENSG00000151208.16	667	519.12	20.99	1.36	0.93	3.15
ENST00000468332.6	ENSG00000151208.16	5505	5357.08	266.89	1.68	1.15	3.88
ENST00000475613.6	ENSG00000151208.16	7246	7098.08	316.35	1.50	1.03	3.47
ENST00000476354.2	ENSG00000151208.16	1198	1050.08	148.62	4.76	3.26	11.01
ENST00000484525.1	ENSG00000151208.16	315	167.38	17.07	3.43	2.35	7.93
ENST00000489547.1	ENSG00000151208.16	861	713.08	15.64	0.74	0.50	1.71
ENST00000372213.7	ENSG00000151224.12	3410	3262.08	17.69	0.18	0.12	83.59
ENST00000455001.1	ENSG00000151224.12	435	287.19	0.31	0.04	0.02	16.41
ENST00000480845.1	ENSG00000151224.12	790	642.09	0.00	0.00	0.00	0.00
ENST00000485270.5	ENSG00000151224.12	2661	2513.08	0.00	0.00	0.00	0.00
ENST00000280871.8	ENSG00000151229.12	7003	6855.08	577.31	2.84	1.94	52.41
ENST00000380858.1	ENSG00000151229.12	3082	2934.08	106.76	1.22	0.84	22.64
ENST00000465517.1	ENSG00000151229.12	1026	878.08	16.93	0.65	0.44	12.00
ENST00000505338.1	ENSG00000151229.12	436	288.19	6.00	0.70	0.48	12.96
ENST00000280876.6	ENSG00000151233.10	1937	1789.08	1792.47	33.73	23.05	98.97
ENST00000398675.7	ENSG00000151233.10	7497	7349.08	76.53	0.35	0.24	1.03
ENST00000395510.6	ENSG00000151239.13	3045	2897.08	8940.54	103.89	71.01	62.65
ENST00000546506.5	ENSG00000151239.13	582	434.14	0.00	0.00	0.00	0.00
ENST00000546662.5	ENSG00000151239.13	925	777.08	4.93	0.21	0.15	0.13
ENST00000547459.5	ENSG00000151239.13	3320	3172.08	0.00	0.00	0.00	0.00
ENST00000547564.1	ENSG00000151239.13	558	410.15	13.66	1.12	0.77	0.68
ENST00000547961.1	ENSG00000151239.13	455	307.18	13.06	1.43	0.98	0.86
ENST00000548315.5	ENSG00000151239.13	1170	1022.08	0.00	0.00	0.00	0.00
ENST00000548403.1	ENSG00000151239.13	396	248.22	0.00	0.00	0.00	0.00
ENST00000550371.1	ENSG00000151239.13	612	464.13	2.81	0.20	0.14	0.12
ENST00000551789.1	ENSG00000151239.13	617	469.13	0.00	0.00	0.00	0.00
ENST00000552521.5	ENSG00000151239.13	3012	2864.08	5016.66	58.96	40.30	35.56
ENST00000280886.11	ENSG00000151240.16	7888	7740.08	905.83	3.94	2.69	7.23
ENST00000381496.7	ENSG00000151240.16	7749	7601.08	4275.07	18.93	12.94	34.75
ENST00000421992.2	ENSG00000151240.16	757	609.10	3.58	0.20	0.14	0.36
ENST00000434695.2	ENSG00000151240.16	646	498.12	234.41	15.84	10.83	29.08
ENST00000634311.1	ENSG00000151240.16	4961	4813.08	2226.10	15.57	10.64	28.58
ENST00000280892.10	ENSG00000151247.12	1097	949.08	877.75	31.13	21.28	19.90
ENST00000418385.2	ENSG00000151247.12	574	426.14	0.00	0.00	0.00	0.00
ENST00000450253.6	ENSG00000151247.12	11523	11375.08	623.94	1.85	1.26	1.18
ENST00000504432.5	ENSG00000151247.12	1132	984.08	21.01	0.72	0.49	0.46
ENST00000504472.1	ENSG00000151247.12	588	440.14	1.15	0.09	0.06	0.06
ENST00000505194.5	ENSG00000151247.12	563	415.15	666.60	54.05	36.95	34.55
ENST00000505829.1	ENSG00000151247.12	429	281.20	39.63	4.74	3.24	3.03
ENST00000505992.1	ENSG00000151247.12	898	750.08	864.80	38.81	26.53	24.81
ENST00000507665.5	ENSG00000151247.12	1143	995.08	83.15	2.81	1.92	1.80
ENST00000511644.5	ENSG00000151247.12	686	538.11	160.10	10.02	6.85	6.40
ENST00000515638.5	ENSG00000151247.12	738	590.10	214.51	12.24	8.36	7.82
ENST00000330909.12	ENSG00000151276.23	7415	7267.08	110.12	0.51	0.35	1.38
ENST00000402939.6	ENSG00000151276.23	4389	4241.08	172.67	1.37	0.94	3.71
ENST00000460329.6	ENSG00000151276.23	3694	3546.08	142.73	1.35	0.93	3.67
ENST00000463103.6	ENSG00000151276.23	4193	4045.08	0.00	0.00	0.00	0.00
ENST00000464060.5	ENSG00000151276.23	2247	2099.08	355.85	5.71	3.90	15.46
ENST00000468159.1	ENSG00000151276.23	972	824.08	11.84	0.48	0.33	1.31
ENST00000470990.5	ENSG00000151276.23	2138	1990.08	0.00	0.00	0.00	0.00
ENST00000472257.5	ENSG00000151276.23	3045	2897.08	45.40	0.53	0.36	1.43
ENST00000476403.5	ENSG00000151276.23	622	474.13	152.49	10.83	7.40	29.33
ENST00000476703.1	ENSG00000151276.23	834	686.08	57.92	2.84	1.94	7.70
ENST00000479287.1	ENSG00000151276.23	556	408.15	51.93	4.28	2.93	11.60
ENST00000480729.1	ENSG00000151276.23	568	420.14	0.00	0.00	0.00	0.00
ENST00000483466.5	ENSG00000151276.23	4791	4643.08	0.00	0.00	0.00	0.00
ENST00000494271.1	ENSG00000151276.23	588	440.14	11.18	0.85	0.58	2.32
ENST00000496734.1	ENSG00000151276.23	589	441.14	0.00	0.00	0.00	0.00
ENST00000497477.6	ENSG00000151276.23	3555	3407.08	130.72	1.29	0.88	3.50
ENST00000611645.4	ENSG00000151276.23	6398	6250.08	0.00	0.00	0.00	0.00
ENST00000621418.4	ENSG00000151276.23	6225	6077.08	1238.16	6.86	4.69	18.58
ENST00000376019.5	ENSG00000151287.16	1689	1541.08	122.18	2.67	1.82	15.26
ENST00000376021.8	ENSG00000151287.16	1038	890.08	141.15	5.34	3.65	30.51
ENST00000376022.5	ENSG00000151287.16	828	680.09	128.47	6.36	4.35	36.35
ENST00000376027.5	ENSG00000151287.16	1106	958.08	5.49	0.19	0.13	1.10
ENST00000376029.3	ENSG00000151287.16	959	811.08	0.00	0.00	0.00	0.00
ENST00000376032.8	ENSG00000151287.16	1165	1017.08	88.70	2.94	2.01	16.78
ENST00000487260.1	ENSG00000151287.16	399	251.22	0.00	0.00	0.00	0.00
ENST00000345990.8	ENSG00000151292.17	4635	4487.08	0.00	0.00	0.00	0.00
ENST00000360683.6	ENSG00000151292.17	4047	3899.08	1674.83	14.46	9.88	23.64
ENST00000361991.6	ENSG00000151292.17	2424	2276.08	181.09	2.68	1.83	4.38
ENST00000508708.1	ENSG00000151292.17	920	772.08	374.03	16.31	11.15	26.67
ENST00000510842.6	ENSG00000151292.17	1979	1831.08	314.96	5.79	3.96	9.47
ENST00000511130.6	ENSG00000151292.17	1356	1208.08	0.00	0.00	0.00	0.00
ENST00000512718.7	ENSG00000151292.17	1569	1421.08	0.00	0.00	0.00	0.00
ENST00000514131.1	ENSG00000151292.17	253	106.14	4.03	1.28	0.87	2.09
ENST00000515322.2	ENSG00000151292.17	1115	967.08	233.81	8.14	5.56	13.31
ENST00000521364.5	ENSG00000151292.17	2580	2432.08	903.25	12.50	8.55	20.44
ENST00000444431.1	ENSG00000151303.11	4560	4412.08	807.68	6.16	4.21	100.00
ENST00000339397.4	ENSG00000151304.5	2855	2707.08	757.82	9.42	6.44	41.75
ENST00000504881.1	ENSG00000151304.5	567	419.14	163.71	13.15	8.99	58.25
ENST00000280979.8	ENSG00000151320.10	15006	14858.08	542.48	1.23	0.84	7.88
ENST00000553547.5	ENSG00000151320.10	2274	2126.08	0.00	0.00	0.00	0.00
ENST00000554410.5	ENSG00000151320.10	582	434.14	0.00	0.00	0.00	0.00
ENST00000554449.1	ENSG00000151320.10	1013	865.08	16.02	0.62	0.43	4.00
ENST00000554740.1	ENSG00000151320.10	356	208.27	15.66	2.53	1.73	16.24
ENST00000555207.5	ENSG00000151320.10	858	710.08	0.00	0.00	0.00	0.00
ENST00000555950.5	ENSG00000151320.10	611	463.13	61.34	4.46	3.05	28.60
ENST00000556037.1	ENSG00000151320.10	582	434.14	18.39	1.43	0.97	9.15
ENST00000556540.1	ENSG00000151320.10	501	353.17	16.48	1.57	1.07	10.08
ENST00000556638.1	ENSG00000151320.10	876	728.08	0.00	0.00	0.00	0.00
ENST00000557102.1	ENSG00000151320.10	562	414.15	0.00	0.00	0.00	0.00
ENST00000557272.1	ENSG00000151320.10	4601	4453.08	470.60	3.56	2.43	22.82
ENST00000557354.5	ENSG00000151320.10	5259	5111.08	29.02	0.19	0.13	1.23
ENST00000557396.5	ENSG00000151320.10	450	302.19	0.00	0.00	0.00	0.00
ENST00000557708.1	ENSG00000151320.10	591	443.14	0.00	0.00	0.00	0.00
ENST00000346562.6	ENSG00000151322.18	5847	5699.08	43.33	0.26	0.17	16.05
ENST00000356141.8	ENSG00000151322.18	2802	2654.08	15.00	0.19	0.13	11.93
ENST00000357798.9	ENSG00000151322.18	2763	2615.08	6.74	0.09	0.06	5.44
ENST00000546849.1	ENSG00000151322.18	464	316.18	9.21	0.98	0.67	61.51
ENST00000547068.5	ENSG00000151322.18	2531	2383.08	5.72	0.08	0.06	5.06
ENST00000548645.5	ENSG00000151322.18	2926	2778.08	0.00	0.00	0.00	0.00
ENST00000549770.1	ENSG00000151322.18	622	474.13	0.00	0.00	0.00	0.00
ENST00000550662.1	ENSG00000151322.18	473	325.18	0.00	0.00	0.00	0.00
ENST00000551008.5	ENSG00000151322.18	1002	854.08	0.00	0.00	0.00	0.00
ENST00000551492.5	ENSG00000151322.18	2817	2669.08	0.00	0.00	0.00	0.00
ENST00000551634.5	ENSG00000151322.18	2718	2570.08	0.00	0.00	0.00	0.00
ENST00000552696.1	ENSG00000151322.18	340	192.30	0.00	0.00	0.00	0.00
ENST00000552874.1	ENSG00000151322.18	634	486.13	0.00	0.00	0.00	0.00
ENST00000280987.8	ENSG00000151327.12	2927	2779.08	755.12	9.15	6.25	15.32
ENST00000382406.7	ENSG00000151327.12	858	710.08	916.81	43.46	29.71	72.80
ENST00000396472.5	ENSG00000151327.12	3254	3106.08	0.00	0.00	0.00	0.00
ENST00000553852.1	ENSG00000151327.12	516	368.16	5.08	0.46	0.32	0.78
ENST00000553901.1	ENSG00000151327.12	3395	3247.08	15.00	0.16	0.11	0.26
ENST00000553955.2	ENSG00000151327.12	731	583.10	2.91	0.17	0.11	0.28
ENST00000554052.2	ENSG00000151327.12	540	392.15	11.12	0.95	0.65	1.60
ENST00000554794.1	ENSG00000151327.12	499	351.17	51.07	4.90	3.35	8.20
ENST00000555211.5	ENSG00000151327.12	476	328.18	2.25	0.23	0.16	0.39
ENST00000555260.1	ENSG00000151327.12	912	764.08	1.44	0.06	0.04	0.11
ENST00000556858.2	ENSG00000151327.12	617	469.13	2.19	0.16	0.11	0.26
ENST00000318473.11	ENSG00000151332.18	1586	1438.08	68.14	1.60	1.09	5.33
ENST00000359527.11	ENSG00000151332.18	1449	1301.08	27.32	0.71	0.48	2.36
ENST00000416007.8	ENSG00000151332.18	1648	1500.08	787.38	17.67	12.08	59.09
ENST00000603139.1	ENSG00000151332.18	702	554.11	3.59	0.22	0.15	0.73
ENST00000603913.1	ENSG00000151332.18	1243	1095.08	6.38	0.20	0.13	0.66
ENST00000604154.1	ENSG00000151332.18	310	162.41	0.00	0.00	0.00	0.00
ENST00000604160.1	ENSG00000151332.18	621	473.13	0.00	0.00	0.00	0.00
ENST00000604336.5	ENSG00000151332.18	853	705.08	171.66	8.20	5.60	27.41
ENST00000604768.1	ENSG00000151332.18	444	296.19	0.00	0.00	0.00	0.00
ENST00000605579.5	ENSG00000151332.18	952	804.08	17.52	0.73	0.50	2.45
ENST00000621657.4	ENSG00000151332.18	1809	1661.08	29.02	0.59	0.40	1.97
ENST00000327441.11	ENSG00000151338.18	7185	7037.08	0.00	0.00	0.00	0.00
ENST00000396294.6	ENSG00000151338.18	6258	6110.08	10.20	0.06	0.04	0.47
ENST00000537471.5	ENSG00000151338.18	5954	5806.08	49.76	0.29	0.20	2.41
ENST00000539062.6	ENSG00000151338.18	2389	2241.08	326.87	4.91	3.36	41.07
ENST00000539174.2	ENSG00000151338.18	2888	2740.08	6.08	0.07	0.05	0.62
ENST00000545536.5	ENSG00000151338.18	2073	1925.08	22.43	0.39	0.27	3.28
ENST00000553349.1	ENSG00000151338.18	700	552.11	0.00	0.00	0.00	0.00
ENST00000554114.1	ENSG00000151338.18	595	447.14	71.13	5.36	3.66	44.80
ENST00000554930.5	ENSG00000151338.18	1377	1229.08	0.00	0.00	0.00	0.00
ENST00000555870.5	ENSG00000151338.18	7434	7286.08	6.87	0.03	0.02	0.27
ENST00000556451.5	ENSG00000151338.18	2282	2134.08	0.00	0.00	0.00	0.00
ENST00000556615.5	ENSG00000151338.18	732	584.10	6.40	0.37	0.25	3.09
ENST00000556753.5	ENSG00000151338.18	775	627.09	0.00	0.00	0.00	0.00
ENST00000556940.1	ENSG00000151338.18	485	337.17	4.26	0.43	0.29	3.56
ENST00000624539.1	ENSG00000151338.18	2101	1953.08	3.00	0.05	0.04	0.43
ENST00000343631.3	ENSG00000151348.13	3424	3276.08	331.93	3.41	2.33	7.13
ENST00000358681.8	ENSG00000151348.13	2997	2849.08	551.87	6.52	4.46	13.64
ENST00000395673.7	ENSG00000151348.13	3454	3306.08	110.19	1.12	0.77	2.35
ENST00000525559.1	ENSG00000151348.13	448	300.19	50.53	5.67	3.87	11.85
ENST00000527014.1	ENSG00000151348.13	580	432.14	5.24	0.41	0.28	0.85
ENST00000528159.1	ENSG00000151348.13	521	373.16	0.00	0.00	0.00	0.00
ENST00000529186.1	ENSG00000151348.13	1380	1232.08	1.44	0.04	0.03	0.08
ENST00000531161.5	ENSG00000151348.13	747	599.10	19.38	1.09	0.74	2.28
ENST00000532479.1	ENSG00000151348.13	580	432.14	0.00	0.00	0.00	0.00
ENST00000533608.5	ENSG00000151348.13	3136	2988.08	1715.34	19.33	13.21	40.42
ENST00000534048.1	ENSG00000151348.13	520	372.16	113.08	10.23	6.99	21.39
ENST00000281017.7	ENSG00000151353.14	2762	2614.08	186.76	2.41	1.64	20.13
ENST00000355654.6	ENSG00000151353.14	2376	2228.08	0.00	0.00	0.00	0.00
ENST00000405941.3	ENSG00000151353.14	654	506.12	81.46	5.42	3.70	45.36
ENST00000418447.1	ENSG00000151353.14	623	475.13	0.00	0.00	0.00	0.00
ENST00000432667.5	ENSG00000151353.14	2572	2424.08	39.88	0.55	0.38	4.64
ENST00000461640.1	ENSG00000151353.14	844	696.08	14.36	0.69	0.47	5.81
ENST00000477202.1	ENSG00000151353.14	1767	1619.08	138.24	2.87	1.96	24.06
ENST00000497508.1	ENSG00000151353.14	1706	1558.08	0.00	0.00	0.00	0.00
ENST00000252505.3	ENSG00000151360.9	1446	1298.08	0.00	0.00	0.00	0.00
ENST00000471711.1	ENSG00000151360.9	725	577.10	0.00	0.00	0.00	0.00
ENST00000476389.5	ENSG00000151360.9	1869	1721.08	0.00	0.00	0.00	0.00
ENST00000353172.5	ENSG00000151364.16	1691	1543.08	263.26	5.74	3.93	100.00
ENST00000533144.1	ENSG00000151364.16	904	756.08	0.00	0.00	0.00	0.00
ENST00000281030.2	ENSG00000151365.2	1174	1026.08	29.00	0.95	0.65	100.00
ENST00000281031.4	ENSG00000151366.12	2518	2370.08	205.73	2.92	2.00	4.41
ENST00000525085.1	ENSG00000151366.12	495	347.17	548.53	53.19	36.35	80.30
ENST00000527806.1	ENSG00000151366.12	1888	1740.08	0.00	0.00	0.00	0.00
ENST00000528164.1	ENSG00000151366.12	561	413.15	118.86	9.69	6.62	14.62
ENST00000534029.5	ENSG00000151366.12	422	274.20	3.58	0.44	0.30	0.66
ENST00000323418.10	ENSG00000151376.16	1068	920.08	11.76	0.43	0.29	2.44
ENST00000393324.7	ENSG00000151376.16	2240	2092.08	848.84	13.66	9.34	77.45
ENST00000524826.5	ENSG00000151376.16	2069	1921.08	0.00	0.00	0.00	0.00
ENST00000525957.1	ENSG00000151376.16	619	471.13	30.49	2.18	1.49	12.36
ENST00000526504.5	ENSG00000151376.16	1776	1628.08	16.80	0.35	0.24	1.97
ENST00000526834.1	ENSG00000151376.16	298	150.48	0.00	0.00	0.00	0.00
ENST00000526944.1	ENSG00000151376.16	487	339.17	0.00	0.00	0.00	0.00
ENST00000530335.1	ENSG00000151376.16	814	666.09	2.01	0.10	0.07	0.58
ENST00000530520.5	ENSG00000151376.16	1573	1425.08	28.97	0.68	0.47	3.88
ENST00000532471.1	ENSG00000151376.16	384	236.23	1.07	0.15	0.10	0.87
ENST00000534638.1	ENSG00000151376.16	565	417.14	1.00	0.08	0.06	0.46
ENST00000543262.5	ENSG00000151376.16	2311	2163.08	0.05	0.00	0.00	0.00
ENST00000281047.3	ENSG00000151379.3	606	458.13	0.00	0.00	0.00	0.00
ENST00000352040.7	ENSG00000151388.10	4622	4474.08	3050.50	22.95	15.69	72.43
ENST00000504582.5	ENSG00000151388.10	2743	2595.08	123.72	1.60	1.10	5.06
ENST00000504830.5	ENSG00000151388.10	8774	8626.08	550.35	2.15	1.47	6.78
ENST00000506952.1	ENSG00000151388.10	789	641.09	9.00	0.47	0.32	1.49
ENST00000509762.1	ENSG00000151388.10	707	559.11	5.92	0.36	0.24	1.12
ENST00000515401.1	ENSG00000151388.10	1003	855.08	105.51	4.15	2.84	13.11
ENST00000281081.11	ENSG00000151413.16	3049	2901.08	107.96	1.25	0.86	12.69
ENST00000418681.6	ENSG00000151413.16	1804	1656.08	0.00	0.00	0.00	0.00
ENST00000547839.5	ENSG00000151413.16	2001	1853.08	12.08	0.22	0.15	2.22
ENST00000548937.5	ENSG00000151413.16	578	430.14	43.96	3.44	2.35	34.85
ENST00000549838.5	ENSG00000151413.16	556	408.15	20.77	1.71	1.17	17.35
ENST00000550005.1	ENSG00000151413.16	560	412.15	0.00	0.00	0.00	0.00
ENST00000550355.1	ENSG00000151413.16	596	448.14	0.00	0.00	0.00	0.00
ENST00000550649.5	ENSG00000151413.16	557	409.15	30.22	2.49	1.70	25.19
ENST00000551015.1	ENSG00000151413.16	577	429.14	1.20	0.09	0.06	0.96
ENST00000551314.1	ENSG00000151413.16	567	419.14	6.82	0.55	0.37	5.55
ENST00000552489.5	ENSG00000151413.16	541	393.15	0.00	0.00	0.00	0.00
ENST00000552814.1	ENSG00000151413.16	450	302.19	0.00	0.00	0.00	0.00
ENST00000552888.1	ENSG00000151413.16	5032	4884.08	16.99	0.12	0.08	1.19
ENST00000367383.5	ENSG00000151414.14	586	438.14	99.05	7.61	5.20	10.72
ENST00000367385.8	ENSG00000151414.14	4149	4001.08	152.30	1.28	0.88	1.81
ENST00000391974.3	ENSG00000151414.14	587	439.14	16.49	1.26	0.86	1.78
ENST00000417895.1	ENSG00000151414.14	409	261.21	2.83	0.36	0.25	0.51
ENST00000442588.5	ENSG00000151414.14	519	371.16	1.42	0.13	0.09	0.18
ENST00000493790.1	ENSG00000151414.14	1021	873.08	589.50	22.73	15.54	32.03
ENST00000538004.5	ENSG00000151414.14	1036	888.08	989.27	37.50	25.63	52.84
ENST00000544035.5	ENSG00000151414.14	565	417.14	1.15	0.09	0.06	0.13
ENST00000281087.6	ENSG00000151418.11	630	482.13	0.00	0.00	0.00	0.00
ENST00000309309.11	ENSG00000151418.11	678	530.12	0.00	0.00	0.00	0.00
ENST00000367382.5	ENSG00000151418.11	611	463.13	0.00	0.00	0.00	0.00
ENST00000489986.1	ENSG00000151418.11	449	301.19	4.00	0.45	0.31	100.00
ENST00000281092.8	ENSG00000151422.12	12119	11971.08	210.82	0.59	0.41	0.97
ENST00000438717.6	ENSG00000151422.12	1531	1383.08	122.97	2.99	2.05	4.90
ENST00000502752.1	ENSG00000151422.12	1584	1436.08	8.88	0.21	0.14	0.34
ENST00000504143.6	ENSG00000151422.12	3132	2984.08	1259.18	14.21	9.71	23.27
ENST00000505323.1	ENSG00000151422.12	806	658.09	58.02	2.97	2.03	4.86
ENST00000509035.5	ENSG00000151422.12	581	433.14	0.00	0.00	0.00	0.00
ENST00000513676.5	ENSG00000151422.12	552	404.15	1.39	0.12	0.08	0.19
ENST00000513777.1	ENSG00000151422.12	626	478.13	0.00	0.00	0.00	0.00
ENST00000618353.1	ENSG00000151422.12	1420	1272.08	0.00	0.00	0.00	0.00
ENST00000628534.1	ENSG00000151422.12	558	410.15	486.74	39.95	27.31	65.46
ENST00000327028.8	ENSG00000151445.15	2614	2466.08	0.00	0.00	0.00	0.00
ENST00000343765.6	ENSG00000151445.15	2761	2613.08	0.00	0.00	0.00	0.00
ENST00000448935.6	ENSG00000151445.15	1623	1475.08	144.48	3.30	2.25	10.66
ENST00000553576.5	ENSG00000151445.15	547	399.15	185.83	15.67	10.71	50.65
ENST00000553691.5	ENSG00000151445.15	806	658.09	5.08	0.26	0.18	0.84
ENST00000553888.5	ENSG00000151445.15	2934	2786.08	48.06	0.58	0.40	1.88
ENST00000555854.1	ENSG00000151445.15	444	296.19	2.01	0.23	0.16	0.74
ENST00000556412.4	ENSG00000151445.15	1832	1684.08	503.93	10.07	6.89	32.55
ENST00000556909.1	ENSG00000151445.15	540	392.15	0.00	0.00	0.00	0.00
ENST00000557466.1	ENSG00000151445.15	533	385.15	0.00	0.00	0.00	0.00
ENST00000557658.5	ENSG00000151445.15	2562	2414.08	59.60	0.83	0.57	2.69
ENST00000504087.5	ENSG00000151458.11	8794	8646.08	6145.44	23.93	16.35	50.12
ENST00000515641.1	ENSG00000151458.11	4212	4064.08	2874.56	23.81	16.27	49.88
ENST00000356352.6	ENSG00000151461.19	5569	5421.08	128.82	0.80	0.55	0.99
ENST00000357604.9	ENSG00000151461.19	5193	5045.08	4953.39	33.05	22.59	41.03
ENST00000397053.6	ENSG00000151461.19	5369	5221.08	0.00	0.00	0.00	0.00
ENST00000460569.1	ENSG00000151461.19	640	492.12	682.79	46.71	31.92	57.98
ENST00000281141.8	ENSG00000151465.13	1542	1394.08	1628.29	39.32	26.87	55.59
ENST00000378900.6	ENSG00000151465.13	933	785.08	66.90	2.87	1.96	4.06
ENST00000429258.6	ENSG00000151465.13	646	498.12	0.00	0.00	0.00	0.00
ENST00000440613.1	ENSG00000151465.13	685	537.11	0.00	0.00	0.00	0.00
ENST00000442050.5	ENSG00000151465.13	564	416.15	8.44	0.68	0.47	0.97
ENST00000455773.7	ENSG00000151465.13	959	811.08	38.95	1.62	1.11	2.29
ENST00000467016.1	ENSG00000151465.13	296	148.50	11.21	2.54	1.74	3.59
ENST00000497963.1	ENSG00000151465.13	963	815.08	126.19	5.21	3.56	7.37
ENST00000498747.1	ENSG00000151465.13	890	742.08	407.56	18.49	12.64	26.14
ENST00000281142.9	ENSG00000151466.11	3055	2907.08	1314.80	15.23	10.41	61.86
ENST00000439369.6	ENSG00000151466.11	966	818.08	0.00	0.00	0.00	0.00
ENST00000502495.1	ENSG00000151466.11	1811	1663.08	371.94	7.53	5.15	30.59
ENST00000503215.5	ENSG00000151466.11	1364	1216.08	0.00	0.00	0.00	0.00
ENST00000503401.1	ENSG00000151466.11	1604	1456.08	0.00	0.00	0.00	0.00
ENST00000503565.5	ENSG00000151466.11	734	586.10	1.07	0.06	0.04	0.25
ENST00000506233.5	ENSG00000151466.11	3673	3525.08	78.83	0.75	0.51	3.06
ENST00000506368.5	ENSG00000151466.11	2096	1948.08	1.18	0.02	0.01	0.08
ENST00000511426.5	ENSG00000151466.11	1696	1548.08	47.15	1.03	0.70	4.17
ENST00000378825.4	ENSG00000151468.10	2731	2583.08	611.00	7.96	5.44	100.00
ENST00000378839.1	ENSG00000151468.10	3180	3032.08	0.00	0.00	0.00	0.00
ENST00000281146.9	ENSG00000151470.12	6170	6022.08	4.49	0.03	0.02	0.12
ENST00000425929.5	ENSG00000151470.12	1588	1440.08	247.89	5.79	3.96	27.49
ENST00000502360.5	ENSG00000151470.12	519	371.16	87.93	7.98	5.45	37.83
ENST00000502887.5	ENSG00000151470.12	1126	978.08	18.76	0.65	0.44	3.06
ENST00000508622.1	ENSG00000151470.12	465	317.18	0.00	0.00	0.00	0.00
ENST00000508673.5	ENSG00000151470.12	396	248.22	48.96	6.64	4.54	31.50
ENST00000264546.10	ENSG00000151474.20	2145	1997.08	116.18	1.96	1.34	1.74
ENST00000342409.3	ENSG00000151474.20	1741	1593.08	148.19	3.13	2.14	2.79
ENST00000357447.6	ENSG00000151474.20	6821	6673.08	10326.32	52.09	35.61	46.38
ENST00000475141.2	ENSG00000151474.20	1233	1085.08	0.00	0.00	0.00	0.00
ENST00000475325.1	ENSG00000151474.20	875	727.08	492.01	22.78	15.57	20.28
ENST00000477221.2	ENSG00000151474.20	495	347.17	10.28	1.00	0.68	0.89
ENST00000492155.5	ENSG00000151474.20	2731	2583.08	581.04	7.57	5.18	6.74
ENST00000493380.5	ENSG00000151474.20	1149	1001.08	0.00	0.00	0.00	0.00
ENST00000495956.2	ENSG00000151474.20	1287	1139.08	781.96	23.11	15.80	20.57
ENST00000632314.1	ENSG00000151474.20	1236	1088.08	22.26	0.69	0.47	0.61
ENST00000632570.1	ENSG00000151474.20	662	514.12	0.00	0.00	0.00	0.00
ENST00000281154.5	ENSG00000151475.5	1841	1693.08	3.00	0.06	0.04	100.00
ENST00000281171.8	ENSG00000151490.13	5301	5153.08	10.08	0.07	0.05	0.45
ENST00000348962.6	ENSG00000151490.13	5061	4913.08	0.00	0.00	0.00	0.00
ENST00000442921.6	ENSG00000151490.13	3030	2882.08	11.58	0.14	0.09	0.92
ENST00000445537.6	ENSG00000151490.13	4062	3914.08	24.23	0.21	0.14	1.42
ENST00000535311.5	ENSG00000151490.13	533	385.15	37.61	3.29	2.25	22.43
ENST00000535322.1	ENSG00000151490.13	472	324.18	1.20	0.12	0.09	0.85
ENST00000538907.1	ENSG00000151490.13	580	432.14	40.81	3.18	2.17	21.70
ENST00000542557.5	ENSG00000151490.13	2946	2798.08	442.02	5.32	3.63	36.29
ENST00000543886.5	ENSG00000151490.13	2070	1922.08	0.23	0.00	0.00	0.03
ENST00000544244.5	ENSG00000151490.13	3978	3830.08	65.80	0.58	0.40	3.95
ENST00000544706.1	ENSG00000151490.13	905	757.08	39.43	1.75	1.20	11.96
ENST00000545023.1	ENSG00000151490.13	512	364.16	0.00	0.00	0.00	0.00
ENST00000281172.9	ENSG00000151491.12	4061	3913.08	0.00	0.00	0.00	0.00
ENST00000508018.2	ENSG00000151491.12	708	560.11	122.49	7.36	5.03	3.48
ENST00000535734.5	ENSG00000151491.12	566	418.14	294.24	23.69	16.19	11.20
ENST00000535752.5	ENSG00000151491.12	543	395.15	0.00	0.00	0.00	0.00
ENST00000536793.5	ENSG00000151491.12	559	411.15	0.00	0.00	0.00	0.00
ENST00000536956.5	ENSG00000151491.12	621	473.13	0.00	0.00	0.00	0.00
ENST00000540613.5	ENSG00000151491.12	2204	2056.08	0.00	0.00	0.00	0.00
ENST00000541465.1	ENSG00000151491.12	581	433.14	775.47	60.27	41.19	28.49
ENST00000542903.1	ENSG00000151491.12	1858	1710.08	491.41	9.67	6.61	4.57
ENST00000543363.5	ENSG00000151491.12	374	226.24	0.00	0.00	0.00	0.00
ENST00000543468.5	ENSG00000151491.12	3722	3574.08	2664.72	25.10	17.15	11.86
ENST00000543523.5	ENSG00000151491.12	3925	3777.08	1378.68	12.29	8.40	5.81
ENST00000543612.5	ENSG00000151491.12	2965	2817.08	2424.89	28.98	19.81	13.70
ENST00000544064.1	ENSG00000151491.12	577	429.14	1.60	0.13	0.09	0.06
ENST00000545610.1	ENSG00000151491.12	570	422.14	552.51	44.06	30.11	20.83
ENST00000546261.1	ENSG00000151491.12	655	507.12	0.00	0.00	0.00	0.00
ENST00000546311.5	ENSG00000151491.12	542	394.15	0.00	0.00	0.00	0.00
ENST00000281182.8	ENSG00000151498.11	2249	2101.08	174.67	2.80	1.91	9.05
ENST00000374752.6	ENSG00000151498.11	1797	1649.08	0.00	0.00	0.00	0.00
ENST00000524426.5	ENSG00000151498.11	1189	1041.08	48.84	1.58	1.08	5.11
ENST00000524502.2	ENSG00000151498.11	1487	1339.08	2.05	0.05	0.04	0.17
ENST00000524547.5	ENSG00000151498.11	703	555.11	0.00	0.00	0.00	0.00
ENST00000524739.1	ENSG00000151498.11	1032	884.08	0.00	0.00	0.00	0.00
ENST00000525961.1	ENSG00000151498.11	509	361.16	23.78	2.22	1.52	7.17
ENST00000526026.5	ENSG00000151498.11	1336	1188.08	10.35	0.29	0.20	0.95
ENST00000527082.5	ENSG00000151498.11	1262	1114.08	217.51	6.57	4.49	21.26
ENST00000527665.5	ENSG00000151498.11	1475	1327.08	63.76	1.62	1.11	5.23
ENST00000527713.1	ENSG00000151498.11	467	319.18	78.03	8.23	5.63	26.63
ENST00000528325.5	ENSG00000151498.11	1071	923.08	52.64	1.92	1.31	6.21
ENST00000530533.5	ENSG00000151498.11	1437	1289.08	0.00	0.00	0.00	0.00
ENST00000531338.5	ENSG00000151498.11	3315	3167.08	89.95	0.96	0.65	3.09
ENST00000533387.5	ENSG00000151498.11	3197	3049.08	138.93	1.53	1.05	4.96
ENST00000534240.5	ENSG00000151498.11	566	418.14	0.00	0.00	0.00	0.00
ENST00000534433.5	ENSG00000151498.11	1032	884.08	82.50	3.14	2.15	10.16
ENST00000341541.7	ENSG00000151500.14	1299	1151.08	286.21	8.37	5.72	15.77
ENST00000352327.5	ENSG00000151500.14	835	687.08	202.03	9.90	6.77	18.65
ENST00000392594.7	ENSG00000151500.14	943	795.08	127.09	5.38	3.68	10.14
ENST00000392595.6	ENSG00000151500.14	893	745.08	461.82	20.87	14.26	39.31
ENST00000525677.1	ENSG00000151500.14	377	229.24	0.00	0.00	0.00	0.00
ENST00000531135.5	ENSG00000151500.14	926	778.08	12.53	0.54	0.37	1.02
ENST00000533781.1	ENSG00000151500.14	745	597.10	4.25	0.24	0.16	0.45
ENST00000533975.1	ENSG00000151500.14	1074	926.08	214.07	7.78	5.32	14.66
ENST00000281187.9	ENSG00000151502.10	3691	3543.08	611.20	5.81	3.97	13.18
ENST00000525095.2	ENSG00000151502.10	1558	1410.08	1083.70	25.87	17.68	58.73
ENST00000525918.1	ENSG00000151502.10	621	473.13	104.78	7.45	5.10	16.92
ENST00000527586.1	ENSG00000151502.10	800	652.09	3.95	0.20	0.14	0.46
ENST00000530402.1	ENSG00000151502.10	740	592.10	2.44	0.14	0.09	0.31
ENST00000531741.1	ENSG00000151502.10	2073	1925.08	84.54	1.48	1.01	3.36
ENST00000532160.1	ENSG00000151502.10	858	710.08	65.32	3.10	2.12	7.03
ENST00000525432.1	ENSG00000151503.12	343	195.29	10.43	1.80	1.23	6.55
ENST00000525485.5	ENSG00000151503.12	555	407.15	0.00	0.00	0.00	0.00
ENST00000525964.6	ENSG00000151503.12	5025	4877.08	218.37	1.51	1.03	5.49
ENST00000526422.2	ENSG00000151503.12	1060	912.08	0.00	0.00	0.00	0.00
ENST00000526787.2	ENSG00000151503.12	1226	1078.08	4.11	0.13	0.09	0.47
ENST00000527944.1	ENSG00000151503.12	773	625.09	11.32	0.61	0.42	2.22
ENST00000528065.1	ENSG00000151503.12	557	409.15	11.94	0.98	0.67	3.58
ENST00000530396.1	ENSG00000151503.12	1521	1373.08	11.95	0.29	0.20	1.07
ENST00000532445.1	ENSG00000151503.12	532	384.15	31.23	2.74	1.87	9.97
ENST00000533155.5	ENSG00000151503.12	727	579.10	97.98	5.70	3.89	20.76
ENST00000534227.5	ENSG00000151503.12	537	389.15	0.00	0.00	0.00	0.00
ENST00000534290.1	ENSG00000151503.12	352	204.27	9.00	1.48	1.01	5.40
ENST00000534532.6	ENSG00000151503.12	5539	5391.08	6.93	0.04	0.03	0.16
ENST00000534548.6	ENSG00000151503.12	5061	4913.08	1774.94	12.16	8.31	44.32
ENST00000393077.2	ENSG00000151532.13	4131	3983.08	821.02	6.94	4.74	23.13
ENST00000432306.5	ENSG00000151532.13	1738	1590.08	53.85	1.14	0.78	3.80
ENST00000472892.1	ENSG00000151532.13	1247	1099.08	29.19	0.89	0.61	2.98
ENST00000480057.1	ENSG00000151532.13	598	450.14	5.73	0.43	0.29	1.43
ENST00000483122.1	ENSG00000151532.13	2423	2275.08	5.41	0.08	0.05	0.27
ENST00000489142.5	ENSG00000151532.13	727	579.10	39.93	2.32	1.59	7.74
ENST00000489357.5	ENSG00000151532.13	444	296.19	0.00	0.00	0.00	0.00
ENST00000494728.5	ENSG00000151532.13	463	315.18	55.22	5.90	4.03	19.66
ENST00000496445.5	ENSG00000151532.13	853	705.08	257.64	12.30	8.41	41.00
ENST00000281243.9	ENSG00000151552.11	1648	1500.08	85.08	1.91	1.30	1.05
ENST00000428702.6	ENSG00000151552.11	1278	1130.08	765.95	22.82	15.60	12.60
ENST00000501943.6	ENSG00000151552.11	803	655.09	2391.78	122.91	84.01	67.89
ENST00000505710.1	ENSG00000151552.11	1068	920.08	25.22	0.92	0.63	0.51
ENST00000507439.5	ENSG00000151552.11	1374	1226.08	430.20	11.81	8.07	6.52
ENST00000508623.5	ENSG00000151552.11	601	453.13	182.75	13.58	9.28	7.50
ENST00000511609.1	ENSG00000151552.11	584	436.14	86.52	6.68	4.56	3.69
ENST00000513615.5	ENSG00000151552.11	1188	1040.08	2.17	0.07	0.05	0.04
ENST00000514300.1	ENSG00000151552.11	781	633.09	6.34	0.34	0.23	0.19
ENST00000369246.1	ENSG00000151553.14	666	518.12	66.15	4.30	2.94	7.00
ENST00000369248.8	ENSG00000151553.14	5810	5662.08	4362.70	25.94	17.73	42.21
ENST00000369250.7	ENSG00000151553.14	2870	2722.08	406.35	5.03	3.43	8.18
ENST00000411414.1	ENSG00000151553.14	469	321.18	249.80	26.18	17.90	42.61
ENST00000392977.7	ENSG00000151572.16	3509	3361.08	0.00	0.00	0.00	0.00
ENST00000392979.7	ENSG00000151572.16	3909	3761.08	1419.44	12.70	8.68	30.39
ENST00000546991.1	ENSG00000151572.16	571	423.14	0.00	0.00	0.00	0.00
ENST00000548940.1	ENSG00000151572.16	401	253.22	22.94	3.05	2.08	7.29
ENST00000549155.5	ENSG00000151572.16	1385	1237.08	678.68	18.47	12.62	44.18
ENST00000549234.1	ENSG00000151572.16	537	389.15	0.00	0.00	0.00	0.00
ENST00000550015.1	ENSG00000151572.16	2293	2145.08	477.94	7.50	5.13	17.94
ENST00000551148.1	ENSG00000151572.16	554	406.15	1.01	0.08	0.06	0.20
ENST00000352903.6	ENSG00000151575.14	1433	1285.08	611.55	16.02	10.95	59.60
ENST00000537232.5	ENSG00000151575.14	1768	1620.08	52.87	1.10	0.75	4.09
ENST00000558083.2	ENSG00000151575.14	4440	4292.08	19.65	0.15	0.11	0.57
ENST00000558127.5	ENSG00000151575.14	687	539.11	58.74	3.67	2.51	13.65
ENST00000559142.1	ENSG00000151575.14	537	389.15	1.00	0.09	0.06	0.32
ENST00000559546.1	ENSG00000151575.14	632	484.13	25.09	1.74	1.19	6.49
ENST00000560582.2	ENSG00000151575.14	2005	1857.08	181.01	3.28	2.24	12.21
ENST00000560827.5	ENSG00000151575.14	689	541.11	13.27	0.83	0.56	3.07
ENST00000561221.6	ENSG00000151575.14	2297	2149.08	0.00	0.00	0.00	0.00
ENST00000281273.8	ENSG00000151576.10	4023	3875.08	0.00	0.00	0.00	0.00
ENST00000460163.1	ENSG00000151576.10	614	466.13	29.19	2.11	1.44	4.30
ENST00000462869.1	ENSG00000151576.10	399	251.22	9.14	1.23	0.84	2.50
ENST00000462966.1	ENSG00000151576.10	881	733.08	14.38	0.66	0.45	1.35
ENST00000466050.5	ENSG00000151576.10	583	435.14	14.64	1.13	0.77	2.31
ENST00000466870.1	ENSG00000151576.10	522	374.16	31.15	2.80	1.92	5.72
ENST00000467703.1	ENSG00000151576.10	3060	2912.08	14.85	0.17	0.12	0.35
ENST00000472599.5	ENSG00000151576.10	680	532.11	38.20	2.42	1.65	4.93
ENST00000479882.5	ENSG00000151576.10	1196	1048.08	0.00	0.00	0.00	0.00
ENST00000482307.1	ENSG00000151576.10	449	301.19	0.00	0.00	0.00	0.00
ENST00000483272.1	ENSG00000151576.10	575	427.14	236.87	18.67	12.76	38.12
ENST00000485050.5	ENSG00000151576.10	3844	3696.08	33.85	0.31	0.21	0.63
ENST00000488665.1	ENSG00000151576.10	664	516.12	5.19	0.34	0.23	0.69
ENST00000490183.5	ENSG00000151576.10	507	359.16	4.34	0.41	0.28	0.83
ENST00000493014.1	ENSG00000151576.10	1046	898.08	328.55	12.32	8.42	25.15
ENST00000495782.1	ENSG00000151576.10	823	675.09	128.66	6.42	4.38	13.10
ENST00000295881.9	ENSG00000151577.12	1541	1393.08	1.00	0.02	0.02	100.00
ENST00000383673.4	ENSG00000151577.12	1640	1492.08	0.00	0.00	0.00	0.00
ENST00000460779.5	ENSG00000151577.12	1557	1409.08	0.00	0.00	0.00	0.00
ENST00000467632.5	ENSG00000151577.12	1554	1406.08	0.00	0.00	0.00	0.00
ENST00000281317.9	ENSG00000151611.13	7068	6920.08	14.29	0.07	0.05	0.42
ENST00000503730.1	ENSG00000151611.13	727	579.10	71.58	4.16	2.84	25.33
ENST00000506919.1	ENSG00000151611.13	1687	1539.08	150.40	3.29	2.25	20.03
ENST00000511969.4	ENSG00000151611.13	1352	1204.08	51.05	1.43	0.98	8.69
ENST00000541599.4	ENSG00000151611.13	1437	1289.08	286.34	7.48	5.11	45.53
ENST00000379448.8	ENSG00000151612.15	4197	4049.08	2960.54	24.61	16.82	58.68
ENST00000503462.1	ENSG00000151612.15	538	390.15	12.21	1.05	0.72	2.51
ENST00000508784.5	ENSG00000151612.15	7463	7315.08	108.29	0.50	0.34	1.19
ENST00000508995.1	ENSG00000151612.15	477	329.17	29.91	3.06	2.09	7.29
ENST00000509940.1	ENSG00000151612.15	400	252.22	0.00	0.00	0.00	0.00
ENST00000511534.1	ENSG00000151612.15	494	346.17	6.73	0.65	0.45	1.56
ENST00000511659.1	ENSG00000151612.15	858	710.08	6.16	0.29	0.20	0.70
ENST00000513320.5	ENSG00000151612.15	3165	3017.08	693.93	7.74	5.29	18.46
ENST00000513840.1	ENSG00000151612.15	434	286.19	0.00	0.00	0.00	0.00
ENST00000515386.1	ENSG00000151612.15	726	578.10	69.22	4.03	2.76	9.61
ENST00000281321.3	ENSG00000151615.3	3144	2996.08	2.00	0.02	0.02	100.00
ENST00000324300.9	ENSG00000151617.15	4135	3987.08	1226.65	10.36	7.08	56.12
ENST00000358556.8	ENSG00000151617.15	3823	3675.08	0.00	0.00	0.00	0.00
ENST00000503721.1	ENSG00000151617.15	2186	2038.08	0.00	0.00	0.00	0.00
ENST00000506066.1	ENSG00000151617.15	1032	884.08	118.13	4.50	3.07	24.37
ENST00000510697.5	ENSG00000151617.15	1160	1012.08	108.22	3.60	2.46	19.51
ENST00000511804.5	ENSG00000151617.15	1569	1421.08	0.00	0.00	0.00	0.00
ENST00000514245.1	ENSG00000151617.15	422	274.20	0.00	0.00	0.00	0.00
ENST00000342437.8	ENSG00000151623.14	3150	3002.08	154.20	1.73	1.18	8.58
ENST00000344721.8	ENSG00000151623.14	5712	5564.08	574.50	3.48	2.38	17.25
ENST00000358102.7	ENSG00000151623.14	5893	5745.08	35.54	0.21	0.14	1.03
ENST00000503174.1	ENSG00000151623.14	491	343.17	114.29	11.21	7.66	55.63
ENST00000503313.1	ENSG00000151623.14	877	729.08	0.00	0.00	0.00	0.00
ENST00000504753.1	ENSG00000151623.14	438	290.19	0.00	0.00	0.00	0.00
ENST00000511528.1	ENSG00000151623.14	2967	2819.08	88.18	1.05	0.72	5.22
ENST00000512865.5	ENSG00000151623.14	3822	3674.08	261.20	2.39	1.64	11.88
ENST00000625323.2	ENSG00000151623.14	5909	5761.08	14.09	0.08	0.06	0.41
ENST00000432950.1	ENSG00000151631.8	983	835.08	3.00	0.12	0.08	100.00
ENST00000380753.8	ENSG00000151632.17	3756	3608.08	10.99	0.10	0.07	0.30
ENST00000421196.7	ENSG00000151632.17	1481	1333.08	716.89	18.10	12.37	53.66
ENST00000455190.2	ENSG00000151632.17	1098	950.08	0.00	0.00	0.00	0.00
ENST00000460124.5	ENSG00000151632.17	2639	2491.08	189.06	2.55	1.75	7.57
ENST00000603073.1	ENSG00000151632.17	579	431.14	0.00	0.00	0.00	0.00
ENST00000604184.1	ENSG00000151632.17	553	405.15	0.00	0.00	0.00	0.00
ENST00000604428.5	ENSG00000151632.17	600	452.13	0.00	0.00	0.00	0.00
ENST00000604439.1	ENSG00000151632.17	460	312.18	0.00	0.00	0.00	0.00
ENST00000604507.5	ENSG00000151632.17	745	597.10	230.22	12.98	8.87	38.47
ENST00000604711.1	ENSG00000151632.17	576	428.14	0.00	0.00	0.00	0.00
ENST00000338492.8	ENSG00000151640.12	2729	2581.08	110.54	1.44	0.99	51.42
ENST00000368627.1	ENSG00000151640.12	1545	1397.08	28.52	0.69	0.47	24.51
ENST00000471544.1	ENSG00000151640.12	444	296.19	5.94	0.67	0.46	24.07
ENST00000493882.1	ENSG00000151640.12	668	520.12	0.00	0.00	0.00	0.00
ENST00000493927.5	ENSG00000151640.12	627	479.13	0.00	0.00	0.00	0.00
ENST00000325980.9	ENSG00000151650.7	2911	2763.08	247.00	3.01	2.06	100.00
ENST00000415217.7	ENSG00000151651.15	3077	2929.08	0.00	0.00	0.00	0.00
ENST00000445355.7	ENSG00000151651.15	3279	3131.08	1056.93	11.36	7.77	31.20
ENST00000463298.5	ENSG00000151651.15	1122	974.08	21.54	0.74	0.51	2.04
ENST00000468964.1	ENSG00000151651.15	613	465.13	37.15	2.69	1.84	7.38
ENST00000485491.6	ENSG00000151651.15	2441	2293.08	0.00	0.00	0.00	0.00
ENST00000486609.1	ENSG00000151651.15	776	628.09	1.32	0.07	0.05	0.19
ENST00000537099.5	ENSG00000151651.15	1579	1431.08	53.42	1.26	0.86	3.45
ENST00000559018.1	ENSG00000151651.15	409	261.21	47.94	6.18	4.22	16.97
ENST00000559180.1	ENSG00000151651.15	560	412.15	0.00	0.00	0.00	0.00
ENST00000560135.5	ENSG00000151651.15	818	670.09	0.00	0.00	0.00	0.00
ENST00000561175.1	ENSG00000151651.15	481	333.17	139.69	14.11	9.65	38.76
ENST00000358415.8	ENSG00000151655.18	3193	3045.08	42.00	0.46	0.32	100.00
ENST00000379587.4	ENSG00000151655.18	2848	2700.08	0.00	0.00	0.00	0.00
ENST00000429820.5	ENSG00000151655.18	767	619.10	0.00	0.00	0.00	0.00
ENST00000473227.5	ENSG00000151655.18	654	506.12	0.00	0.00	0.00	0.00
ENST00000477751.1	ENSG00000151655.18	591	443.14	0.00	0.00	0.00	0.00
ENST00000480387.1	ENSG00000151655.18	573	425.14	0.00	0.00	0.00	0.00
ENST00000379562.8	ENSG00000151657.11	6348	6200.08	761.07	4.13	2.82	16.79
ENST00000460089.1	ENSG00000151657.11	613	465.13	0.00	0.00	0.00	0.00
ENST00000463666.5	ENSG00000151657.11	699	551.11	206.32	12.60	8.61	51.20
ENST00000471320.5	ENSG00000151657.11	885	737.08	152.11	6.95	4.75	28.22
ENST00000498098.1	ENSG00000151657.11	817	669.09	18.50	0.93	0.64	3.78
ENST00000281382.10	ENSG00000151665.12	1372	1224.08	1709.93	47.03	32.14	40.90
ENST00000306465.8	ENSG00000151665.12	1061	913.08	11.47	0.42	0.29	0.37
ENST00000412717.1	ENSG00000151665.12	737	589.10	0.00	0.00	0.00	0.00
ENST00000420164.5	ENSG00000151665.12	586	438.14	575.56	44.22	30.23	38.46
ENST00000474980.1	ENSG00000151665.12	619	471.13	0.00	0.00	0.00	0.00
ENST00000482786.5	ENSG00000151665.12	855	707.08	454.11	21.62	14.78	18.80
ENST00000495933.1	ENSG00000151665.12	3454	3306.08	164.85	1.68	1.15	1.46
ENST00000313581.4	ENSG00000151687.14	4391	4243.08	114.73	0.91	0.62	5.59
ENST00000433782.6	ENSG00000151687.14	3980	3832.08	461.28	4.05	2.77	24.90
ENST00000441800.5	ENSG00000151687.14	3734	3586.08	70.60	0.66	0.45	4.07
ENST00000461516.5	ENSG00000151687.14	713	565.11	58.00	3.46	2.36	21.23
ENST00000464687.1	ENSG00000151687.14	586	438.14	19.55	1.50	1.03	9.23
ENST00000467927.1	ENSG00000151687.14	1187	1039.08	70.79	2.29	1.57	14.10
ENST00000474303.5	ENSG00000151687.14	658	510.12	23.41	1.54	1.06	9.49
ENST00000476208.1	ENSG00000151687.14	487	339.17	18.64	1.85	1.26	11.37
ENST00000520309.5	ENSG00000151687.14	4410	4262.08	0.00	0.00	0.00	0.00
ENST00000322522.8	ENSG00000151689.12	1919	1771.08	830.48	15.79	10.79	52.77
ENST00000392329.6	ENSG00000151689.12	2162	2014.08	0.00	0.00	0.00	0.00
ENST00000409027.1	ENSG00000151689.12	631	483.13	0.00	0.00	0.00	0.00
ENST00000413239.5	ENSG00000151689.12	613	465.13	0.00	0.00	0.00	0.00
ENST00000417336.5	ENSG00000151689.12	480	332.17	0.00	0.00	0.00	0.00
ENST00000422454.5	ENSG00000151689.12	454	306.18	0.00	0.00	0.00	0.00
ENST00000423767.5	ENSG00000151689.12	840	692.08	0.00	0.00	0.00	0.00
ENST00000430311.5	ENSG00000151689.12	552	404.15	0.00	0.00	0.00	0.00
ENST00000431594.5	ENSG00000151689.12	812	664.09	12.23	0.62	0.42	2.07
ENST00000444194.5	ENSG00000151689.12	797	649.09	28.97	1.50	1.03	5.02
ENST00000451089.1	ENSG00000151689.12	425	277.20	0.00	0.00	0.00	0.00
ENST00000458193.1	ENSG00000151689.12	541	393.15	1.52	0.13	0.09	0.43
ENST00000458647.5	ENSG00000151689.12	626	478.13	18.01	1.27	0.87	4.24
ENST00000470892.1	ENSG00000151689.12	832	684.08	123.78	6.09	4.16	20.36
ENST00000487628.1	ENSG00000151689.12	670	522.12	70.02	4.51	3.09	15.09
ENST00000281416.11	ENSG00000151690.14	4608	4460.08	4531.82	34.21	23.38	37.35
ENST00000392328.5	ENSG00000151690.14	4797	4649.08	458.93	3.32	2.27	3.63
ENST00000412482.1	ENSG00000151690.14	502	354.17	0.00	0.00	0.00	0.00
ENST00000417958.5	ENSG00000151690.14	517	369.16	0.00	0.00	0.00	0.00
ENST00000432036.5	ENSG00000151690.14	546	398.15	30.14	2.55	1.74	2.78
ENST00000434582.5	ENSG00000151690.14	2902	2754.08	0.00	0.00	0.00	0.00
ENST00000444317.1	ENSG00000151690.14	777	629.09	7.23	0.39	0.26	0.42
ENST00000445546.1	ENSG00000151690.14	551	403.15	111.30	9.29	6.35	10.15
ENST00000486123.1	ENSG00000151690.14	604	456.13	566.58	41.82	28.58	45.66
ENST00000489793.1	ENSG00000151690.14	528	380.16	0.00	0.00	0.00	0.00
ENST00000320892.10	ENSG00000151692.14	5743	5595.08	3700.34	22.26	15.22	45.82
ENST00000416587.5	ENSG00000151692.14	564	416.15	3.49	0.28	0.19	0.58
ENST00000432850.1	ENSG00000151692.14	805	657.09	0.00	0.00	0.00	0.00
ENST00000433456.1	ENSG00000151692.14	392	244.22	87.42	12.05	8.24	24.80
ENST00000467276.5	ENSG00000151692.14	900	752.08	22.56	1.01	0.69	2.08
ENST00000471060.1	ENSG00000151692.14	584	436.14	168.20	12.98	8.87	26.72
ENST00000480970.1	ENSG00000151692.14	583	435.14	0.00	0.00	0.00	0.00
ENST00000281419.7	ENSG00000151693.9	5712	5564.08	1783.68	10.79	7.38	22.24
ENST00000315273.4	ENSG00000151693.9	5582	5434.08	2827.00	17.51	11.97	36.08
ENST00000471687.1	ENSG00000151693.9	611	463.13	259.38	18.85	12.89	38.85
ENST00000484590.1	ENSG00000151693.9	3869	3721.08	152.07	1.38	0.94	2.83
ENST00000491413.1	ENSG00000151693.9	497	349.17	0.00	0.00	0.00	0.00
ENST00000310823.7	ENSG00000151694.12	4349	4201.08	5191.29	41.60	28.43	56.17
ENST00000478059.1	ENSG00000151694.12	1073	925.08	753.95	27.44	18.75	37.05
ENST00000497134.5	ENSG00000151694.12	1873	1725.08	199.06	3.88	2.66	5.25
ENST00000618923.1	ENSG00000151694.12	1881	1733.08	58.33	1.13	0.77	1.53
ENST00000281428.12	ENSG00000151702.16	4151	4003.08	0.00	0.00	0.00	0.00
ENST00000344954.10	ENSG00000151702.16	3427	3279.08	0.00	0.00	0.00	0.00
ENST00000429175.7	ENSG00000151702.16	3130	2982.08	1601.13	18.07	12.35	54.41
ENST00000527767.7	ENSG00000151702.16	561	413.15	39.25	3.20	2.19	9.63
ENST00000527786.6	ENSG00000151702.16	4127	3979.08	192.65	1.63	1.11	4.91
ENST00000528790.1	ENSG00000151702.16	5370	5222.08	142.10	0.92	0.63	2.76
ENST00000534087.3	ENSG00000151702.16	3859	3711.08	0.00	0.00	0.00	0.00
ENST00000608055.1	ENSG00000151702.16	620	472.13	131.87	9.40	6.43	28.30
ENST00000608303.5	ENSG00000151702.16	2577	2429.08	0.00	0.00	0.00	0.00
ENST00000324003.3	ENSG00000151704.15	718	570.11	0.00	0.00	0.00	0.00
ENST00000324036.7	ENSG00000151704.15	2614	2466.08	0.00	0.00	0.00	0.00
ENST00000392664.2	ENSG00000151704.15	1674	1526.08	15.66	0.35	0.24	44.72
ENST00000392665.6	ENSG00000151704.15	4074	3926.08	2.56	0.02	0.01	2.84
ENST00000392666.5	ENSG00000151704.15	2621	2473.08	0.00	0.00	0.00	0.00
ENST00000440599.6	ENSG00000151704.15	2539	2391.08	28.78	0.41	0.28	52.45
ENST00000531562.1	ENSG00000151704.15	525	377.16	0.00	0.00	0.00	0.00
ENST00000281441.7	ENSG00000151715.7	2234	2086.08	24.36	0.39	0.27	9.53
ENST00000524567.1	ENSG00000151715.7	1639	1491.08	0.00	0.00	0.00	0.00
ENST00000525709.5	ENSG00000151715.7	247	100.30	0.00	0.00	0.00	0.00
ENST00000527754.1	ENSG00000151715.7	888	740.08	59.43	2.70	1.85	65.54
ENST00000529381.1	ENSG00000151715.7	515	367.16	11.22	1.03	0.70	24.93
ENST00000403733.7	ENSG00000151718.15	8826	8678.08	137.75	0.53	0.37	3.27
ENST00000427431.5	ENSG00000151718.15	6373	6225.08	431.32	2.33	1.59	14.26
ENST00000438543.5	ENSG00000151718.15	3824	3676.08	688.44	6.30	4.31	38.55
ENST00000448232.6	ENSG00000151718.15	6356	6208.08	566.31	3.07	2.10	18.78
ENST00000504005.5	ENSG00000151718.15	5247	5099.08	0.00	0.00	0.00	0.00
ENST00000506225.1	ENSG00000151718.15	553	405.15	3.65	0.30	0.21	1.86
ENST00000508614.5	ENSG00000151718.15	604	456.13	0.00	0.00	0.00	0.00
ENST00000508747.1	ENSG00000151718.15	1216	1068.08	57.97	1.83	1.25	11.17
ENST00000513834.5	ENSG00000151718.15	4887	4739.08	72.24	0.51	0.35	3.14
ENST00000515284.1	ENSG00000151718.15	641	493.12	21.50	1.47	1.00	8.98
ENST00000281453.9	ENSG00000151725.11	1998	1850.08	434.69	7.91	5.41	17.98
ENST00000502461.1	ENSG00000151725.11	723	575.10	56.88	3.33	2.28	7.57
ENST00000506535.1	ENSG00000151725.11	585	437.14	0.00	0.00	0.00	0.00
ENST00000508095.1	ENSG00000151725.11	665	517.12	68.98	4.49	3.07	10.21
ENST00000510146.5	ENSG00000151725.11	1549	1401.08	1087.87	26.14	17.87	59.43
ENST00000514781.1	ENSG00000151725.11	688	540.11	33.92	2.11	1.45	4.81
ENST00000281455.6	ENSG00000151726.13	3832	3684.08	5814.57	53.13	36.31	46.75
ENST00000454703.6	ENSG00000151726.13	3636	3488.08	280.31	2.71	1.85	2.38
ENST00000503407.5	ENSG00000151726.13	2409	2261.08	1398.51	20.82	14.23	18.32
ENST00000504342.5	ENSG00000151726.13	2333	2185.08	0.00	0.00	0.00	0.00
ENST00000504900.5	ENSG00000151726.13	1583	1435.08	128.40	3.01	2.06	2.65
ENST00000505492.1	ENSG00000151726.13	280	132.65	0.00	0.00	0.00	0.00
ENST00000506733.5	ENSG00000151726.13	2646	2498.08	0.00	0.00	0.00	0.00
ENST00000507295.5	ENSG00000151726.13	2490	2342.08	1384.56	19.90	13.60	17.51
ENST00000513001.5	ENSG00000151726.13	2796	2648.08	221.73	2.82	1.93	2.48
ENST00000513317.5	ENSG00000151726.13	2469	2321.08	446.46	6.48	4.43	5.70
ENST00000515030.5	ENSG00000151726.13	3948	3800.08	0.00	0.00	0.00	0.00
ENST00000622937.3	ENSG00000151726.13	4103	3955.08	562.46	4.79	3.27	4.21
ENST00000281456.10	ENSG00000151729.10	4440	4292.08	2361.66	18.52	12.66	17.34
ENST00000491736.1	ENSG00000151729.10	1666	1518.08	3982.34	88.31	60.36	82.66
ENST00000281471.10	ENSG00000151743.10	2110	1962.08	52.36	0.90	0.61	4.88
ENST00000422146.6	ENSG00000151743.10	430	282.20	28.18	3.36	2.30	18.27
ENST00000457428.6	ENSG00000151743.10	571	423.14	0.00	0.00	0.00	0.00
ENST00000506446.6	ENSG00000151743.10	403	255.21	0.00	0.00	0.00	0.00
ENST00000509386.2	ENSG00000151743.10	560	412.15	2.90	0.24	0.16	1.29
ENST00000535408.5	ENSG00000151743.10	796	648.09	17.03	0.88	0.60	4.81
ENST00000536761.5	ENSG00000151743.10	1025	877.08	0.00	0.00	0.00	0.00
ENST00000537562.5	ENSG00000151743.10	1538	1390.08	0.00	0.00	0.00	0.00
ENST00000537960.5	ENSG00000151743.10	397	249.22	30.33	4.10	2.80	22.26
ENST00000541541.5	ENSG00000151743.10	647	499.12	1.81	0.12	0.08	0.66
ENST00000541931.5	ENSG00000151743.10	880	732.08	191.49	8.81	6.02	47.84
ENST00000542781.5	ENSG00000151743.10	879	731.08	0.00	0.00	0.00	0.00
ENST00000281474.9	ENSG00000151746.13	3281	3133.08	1595.07	17.14	11.71	38.18
ENST00000395758.3	ENSG00000151746.13	3194	3046.08	0.00	0.00	0.00	0.00
ENST00000547680.2	ENSG00000151746.13	766	618.10	1.04	0.06	0.04	0.13
ENST00000548411.5	ENSG00000151746.13	8811	8663.08	115.04	0.45	0.31	1.00
ENST00000550207.1	ENSG00000151746.13	1328	1180.08	41.63	1.19	0.81	2.65
ENST00000551086.1	ENSG00000151746.13	423	275.20	2.17	0.27	0.18	0.59
ENST00000551848.1	ENSG00000151746.13	1962	1814.08	110.21	2.05	1.40	4.56
ENST00000552160.2	ENSG00000151746.13	1583	1435.08	392.73	9.21	6.30	20.52
ENST00000552226.1	ENSG00000151746.13	543	395.15	43.11	3.67	2.51	8.18
ENST00000614004.1	ENSG00000151746.13	529	381.16	123.00	10.86	7.43	24.20
ENST00000324679.4	ENSG00000151748.14	3063	2915.08	2332.80	26.94	18.41	86.99
ENST00000553731.1	ENSG00000151748.14	744	596.10	0.00	0.00	0.00	0.00
ENST00000555720.5	ENSG00000151748.14	3034	2886.08	310.01	3.62	2.47	11.68
ENST00000556735.1	ENSG00000151748.14	562	414.15	3.34	0.27	0.19	0.88
ENST00000557458.1	ENSG00000151748.14	338	190.30	0.00	0.00	0.00	0.00
ENST00000602664.1	ENSG00000151748.14	870	722.08	3.00	0.14	0.10	0.45
ENST00000444614.7	ENSG00000151773.12	2009	1861.08	185.72	3.36	2.30	11.07
ENST00000470137.5	ENSG00000151773.12	704	556.11	415.46	25.15	17.19	82.88
ENST00000476570.2	ENSG00000151773.12	3467	3319.08	2.81	0.03	0.02	0.09
ENST00000611737.1	ENSG00000151773.12	272	124.76	0.00	0.00	0.00	0.00
ENST00000614023.1	ENSG00000151773.12	651	503.12	27.00	1.81	1.23	5.95
ENST00000379179.7	ENSG00000151778.10	784	636.09	40.26	2.13	1.46	39.52
ENST00000474333.5	ENSG00000151778.10	747	599.10	1.13	0.06	0.04	1.18
ENST00000493476.1	ENSG00000151778.10	962	814.08	74.21	3.07	2.10	56.92
ENST00000616650.1	ENSG00000151778.10	778	630.09	2.40	0.13	0.09	2.38
ENST00000281513.9	ENSG00000151779.12	7281	7133.08	8574.92	40.47	27.66	60.80
ENST00000417461.5	ENSG00000151779.12	1330	1182.08	0.00	0.00	0.00	0.00
ENST00000423602.1	ENSG00000151779.12	611	463.13	8.97	0.65	0.45	0.98
ENST00000427792.1	ENSG00000151779.12	442	294.19	1.32	0.15	0.10	0.23
ENST00000429842.1	ENSG00000151779.12	638	490.12	0.00	0.00	0.00	0.00
ENST00000433283.5	ENSG00000151779.12	687	539.11	76.27	4.76	3.25	7.15
ENST00000441755.5	ENSG00000151779.12	844	696.08	416.43	20.14	13.77	30.26
ENST00000442506.5	ENSG00000151779.12	4391	4243.08	0.00	0.00	0.00	0.00
ENST00000485694.1	ENSG00000151779.12	1798	1650.08	19.09	0.39	0.27	0.59
ENST00000281523.7	ENSG00000151789.10	10699	10551.08	178.00	0.57	0.39	1.73
ENST00000446749.1	ENSG00000151789.10	900	752.08	262.20	11.74	8.02	35.84
ENST00000466511.1	ENSG00000151789.10	583	435.14	0.00	0.00	0.00	0.00
ENST00000467140.1	ENSG00000151789.10	435	287.19	94.05	11.02	7.53	33.66
ENST00000469927.5	ENSG00000151789.10	290	142.55	0.00	0.00	0.00	0.00
ENST00000474607.2	ENSG00000151789.10	454	306.18	0.00	0.00	0.00	0.00
ENST00000478967.5	ENSG00000151789.10	651	503.12	11.76	0.79	0.54	2.40
ENST00000494108.1	ENSG00000151789.10	972	824.08	0.00	0.00	0.00	0.00
ENST00000494118.5	ENSG00000151789.10	1050	902.08	32.63	1.22	0.83	3.72
ENST00000495739.1	ENSG00000151789.10	567	419.14	92.36	7.42	5.07	22.65
ENST00000497570.1	ENSG00000151789.10	684	536.11	0.00	0.00	0.00	0.00
ENST00000503634.5	ENSG00000151790.8	571	423.14	0.00	0.00	0.00	0.00
ENST00000506072.5	ENSG00000151790.8	665	517.12	0.00	0.00	0.00	0.00
ENST00000506181.5	ENSG00000151790.8	779	631.09	0.00	0.00	0.00	0.00
ENST00000507590.5	ENSG00000151790.8	557	409.15	0.00	0.00	0.00	0.00
ENST00000509738.1	ENSG00000151790.8	935	787.08	2.04	0.09	0.06	4.07
ENST00000510293.1	ENSG00000151790.8	379	231.24	0.00	0.00	0.00	0.00
ENST00000512584.5	ENSG00000151790.8	3139	2991.08	16.35	0.18	0.13	8.56
ENST00000536354.2	ENSG00000151790.8	1701	1553.08	86.61	1.88	1.28	87.37
ENST00000281543.5	ENSG00000151806.13	4449	4301.08	1032.25	8.08	5.52	34.64
ENST00000506793.5	ENSG00000151806.13	3970	3822.08	166.63	1.47	1.00	6.29
ENST00000511493.1	ENSG00000151806.13	2278	2130.08	1.62	0.03	0.02	0.11
ENST00000513775.1	ENSG00000151806.13	1219	1071.08	437.50	13.75	9.40	58.96
ENST00000339762.10	ENSG00000151812.14	1779	1631.08	0.00	0.00	0.00	0.00
ENST00000554648.1	ENSG00000151812.14	358	210.26	0.00	0.00	0.00	0.00
ENST00000554729.5	ENSG00000151812.14	1608	1460.08	8.00	0.18	0.13	100.00
ENST00000556306.1	ENSG00000151812.14	467	319.18	0.00	0.00	0.00	0.00
ENST00000556568.1	ENSG00000151812.14	530	382.16	0.00	0.00	0.00	0.00
ENST00000556826.5	ENSG00000151812.14	1908	1760.08	0.00	0.00	0.00	0.00
ENST00000557254.5	ENSG00000151812.14	2700	2552.08	0.00	0.00	0.00	0.00
ENST00000557430.1	ENSG00000151812.14	535	387.15	0.00	0.00	0.00	0.00
ENST00000356504.5	ENSG00000151834.15	2770	2622.08	2.16	0.03	0.02	7.12
ENST00000381620.8	ENSG00000151834.15	2525	2377.08	0.00	0.00	0.00	0.00
ENST00000503806.5	ENSG00000151834.15	596	448.14	0.00	0.00	0.00	0.00
ENST00000506961.5	ENSG00000151834.15	582	434.14	0.00	0.00	0.00	0.00
ENST00000507069.5	ENSG00000151834.15	1562	1414.08	8.94	0.21	0.15	54.54
ENST00000507460.1	ENSG00000151834.15	5812	5664.08	0.00	0.00	0.00	0.00
ENST00000509716.2	ENSG00000151834.15	363	215.26	0.00	0.00	0.00	0.00
ENST00000510233.5	ENSG00000151834.15	1155	1007.08	0.00	0.00	0.00	0.00
ENST00000510861.5	ENSG00000151834.15	3411	3263.08	0.00	0.00	0.00	0.00
ENST00000513005.5	ENSG00000151834.15	1017	869.08	0.00	0.00	0.00	0.00
ENST00000514090.5	ENSG00000151834.15	3401	3253.08	0.00	0.00	0.00	0.00
ENST00000514193.5	ENSG00000151834.15	574	426.14	1.89	0.15	0.10	38.35
ENST00000514236.1	ENSG00000151834.15	605	457.13	0.00	0.00	0.00	0.00
ENST00000515082.5	ENSG00000151834.15	2366	2218.08	0.00	0.00	0.00	0.00
ENST00000540012.5	ENSG00000151834.15	2588	2440.08	0.00	0.00	0.00	0.00
ENST00000630416.2	ENSG00000151834.15	2273	2125.08	0.00	0.00	0.00	0.00
ENST00000382292.7	ENSG00000151835.14	15324	15176.08	15207.27	33.73	23.06	75.24
ENST00000402364.1	ENSG00000151835.14	15134	14986.08	4180.20	9.39	6.42	20.95
ENST00000423156.1	ENSG00000151835.14	1709	1561.08	0.00	0.00	0.00	0.00
ENST00000455470.5	ENSG00000151835.14	2784	2636.08	0.00	0.00	0.00	0.00
ENST00000476776.1	ENSG00000151835.14	513	365.16	18.53	1.71	1.17	3.81
ENST00000281581.5	ENSG00000151838.11	2487	2339.08	11.29	0.16	0.11	14.81
ENST00000537690.6	ENSG00000151838.11	2616	2468.08	68.55	0.93	0.64	85.19
ENST00000553317.1	ENSG00000151838.11	326	178.34	0.00	0.00	0.00	0.00
ENST00000556936.5	ENSG00000151838.11	573	425.14	0.00	0.00	0.00	0.00
ENST00000556996.1	ENSG00000151838.11	631	483.13	0.00	0.00	0.00	0.00
ENST00000281589.4	ENSG00000151846.8	3387	3239.08	313.47	3.26	2.23	100.00
ENST00000381884.8	ENSG00000151849.14	4347	4199.08	3473.65	27.85	19.03	62.89
ENST00000418179.1	ENSG00000151849.14	691	543.11	211.07	13.08	8.94	29.55
ENST00000471870.1	ENSG00000151849.14	501	353.17	0.00	0.00	0.00	0.00
ENST00000493190.1	ENSG00000151849.14	571	423.14	23.34	1.86	1.27	4.19
ENST00000545981.5	ENSG00000151849.14	4299	4151.08	178.16	1.44	0.99	3.26
ENST00000616936.4	ENSG00000151849.14	5020	4872.08	6.79	0.05	0.03	0.11
ENST00000281623.7	ENSG00000151876.12	1682	1534.08	217.43	4.77	3.26	26.66
ENST00000296812.6	ENSG00000151876.12	1731	1583.08	26.44	0.56	0.38	3.14
ENST00000504463.5	ENSG00000151876.12	831	683.08	0.00	0.00	0.00	0.00
ENST00000505566.1	ENSG00000151876.12	698	550.11	103.76	6.35	4.34	35.47
ENST00000506496.1	ENSG00000151876.12	637	489.13	20.56	1.42	0.97	7.91
ENST00000509134.1	ENSG00000151876.12	1284	1136.08	119.33	3.54	2.42	19.75
ENST00000513496.5	ENSG00000151876.12	719	571.11	21.47	1.27	0.87	7.07
ENST00000397080.7	ENSG00000151881.14	2338	2190.08	29.01	0.45	0.30	2.92
ENST00000500337.6	ENSG00000151881.14	2950	2802.08	7.88	0.09	0.06	0.62
ENST00000506860.1	ENSG00000151881.14	736	588.10	90.25	5.17	3.53	33.82
ENST00000510130.1	ENSG00000151881.14	721	573.11	162.87	9.57	6.54	62.64
ENST00000511525.1	ENSG00000151881.14	629	481.13	0.00	0.00	0.00	0.00
ENST00000512085.5	ENSG00000151881.14	1927	1779.08	0.00	0.00	0.00	0.00
ENST00000361115.4	ENSG00000151882.11	3126	2978.08	58.09	0.66	0.45	1.91
ENST00000489442.5	ENSG00000151882.11	1342	1194.08	20.65	0.58	0.40	1.69
ENST00000513525.1	ENSG00000151882.11	1518	1370.08	1279.38	31.44	21.49	91.20
ENST00000514421.1	ENSG00000151882.11	577	429.14	22.88	1.79	1.23	5.21
ENST00000281631.9	ENSG00000151883.17	7177	7029.08	53.41	0.26	0.17	0.18
ENST00000502524.5	ENSG00000151883.17	332	184.32	4.34	0.79	0.54	0.56
ENST00000503046.5	ENSG00000151883.17	464	316.18	400.05	42.59	29.11	30.08
ENST00000503193.5	ENSG00000151883.17	574	426.14	67.22	5.31	3.63	3.75
ENST00000503561.7	ENSG00000151883.17	2818	2670.08	381.85	4.81	3.29	3.40
ENST00000503665.5	ENSG00000151883.17	572	424.14	45.53	3.61	2.47	2.55
ENST00000503707.6	ENSG00000151883.17	576	428.14	121.08	9.52	6.51	6.72
ENST00000503790.6	ENSG00000151883.17	597	449.14	0.00	0.00	0.00	0.00
ENST00000503888.5	ENSG00000151883.17	577	429.14	0.00	0.00	0.00	0.00
ENST00000505180.5	ENSG00000151883.17	521	373.16	133.09	12.01	8.21	8.48
ENST00000505554.5	ENSG00000151883.17	3825	3677.08	703.22	6.44	4.40	4.55
ENST00000505697.6	ENSG00000151883.17	2747	2599.08	0.00	0.00	0.00	0.00
ENST00000507812.5	ENSG00000151883.17	554	406.15	3.82	0.32	0.22	0.22
ENST00000510040.1	ENSG00000151883.17	1728	1580.08	541.38	11.53	7.88	8.15
ENST00000510303.6	ENSG00000151883.17	615	467.13	3.92	0.28	0.19	0.20
ENST00000511363.6	ENSG00000151883.17	2860	2712.08	772.20	9.59	6.55	6.77
ENST00000513414.1	ENSG00000151883.17	484	336.17	208.28	20.86	14.26	14.73
ENST00000513738.5	ENSG00000151883.17	596	448.14	3.50	0.26	0.18	0.19
ENST00000514067.6	ENSG00000151883.17	2829	2681.08	0.00	0.00	0.00	0.00
ENST00000514342.6	ENSG00000151883.17	2384	2236.08	310.69	4.68	3.20	3.30
ENST00000515166.5	ENSG00000151883.17	2730	2582.08	651.87	8.50	5.81	6.00
ENST00000515175.5	ENSG00000151883.17	513	365.16	2.54	0.23	0.16	0.17
ENST00000355422.10	ENSG00000151892.14	2583	2435.08	225.60	3.12	2.13	55.58
ENST00000369234.4	ENSG00000151892.14	1807	1659.08	82.65	1.68	1.15	29.89
ENST00000369236.5	ENSG00000151892.14	9109	8961.08	71.39	0.27	0.18	4.78
ENST00000439649.7	ENSG00000151892.14	9216	9068.08	0.00	0.00	0.00	0.00
ENST00000490345.1	ENSG00000151892.14	355	207.27	3.37	0.55	0.37	9.75
ENST00000369151.7	ENSG00000151893.14	11311	11163.08	1989.68	6.00	4.10	5.65
ENST00000477583.1	ENSG00000151893.14	432	284.20	92.66	10.98	7.50	10.33
ENST00000481360.1	ENSG00000151893.14	435	287.19	145.06	17.00	11.62	16.00
ENST00000489169.1	ENSG00000151893.14	517	369.16	187.15	17.07	11.66	16.06
ENST00000490610.1	ENSG00000151893.14	394	246.22	26.36	3.60	2.46	3.39
ENST00000493518.5	ENSG00000151893.14	3217	3069.08	2047.97	22.46	15.35	21.14
ENST00000544392.5	ENSG00000151893.14	1060	912.08	790.13	29.16	19.93	27.44
ENST00000244364.10	ENSG00000151914.19	16742	16594.08	14325.84	29.06	19.86	5.11
ENST00000312431.10	ENSG00000151914.19	17756	17608.08	4027.39	7.70	5.26	1.35
ENST00000340834.9	ENSG00000151914.19	5024	4876.08	4388.89	30.30	20.71	5.33
ENST00000361203.7	ENSG00000151914.19	22431	22283.08	32505.69	49.11	33.56	8.63
ENST00000370765.10	ENSG00000151914.19	8999	8851.08	15816.81	60.16	41.12	10.58
ENST00000370788.6	ENSG00000151914.19	17657	17509.08	0.00	0.00	0.00	0.00
ENST00000421834.6	ENSG00000151914.19	18030	17882.08	26067.11	49.07	33.54	8.63
ENST00000439203.5	ENSG00000151914.19	9180	9032.08	1094.23	4.08	2.79	0.72
ENST00000449297.6	ENSG00000151914.19	2108	1960.08	546.14	9.38	6.41	1.65
ENST00000459869.2	ENSG00000151914.19	584	436.14	17.18	1.33	0.91	0.23
ENST00000466429.5	ENSG00000151914.19	2016	1868.08	697.41	12.57	8.59	2.21
ENST00000482156.5	ENSG00000151914.19	2857	2709.08	281.77	3.50	2.39	0.62
ENST00000487754.2	ENSG00000151914.19	2250	2102.08	381.15	6.10	4.17	1.07
ENST00000492944.1	ENSG00000151914.19	562	414.15	57.37	4.66	3.19	0.82
ENST00000517840.1	ENSG00000151914.19	844	696.08	80.12	3.87	2.65	0.68
ENST00000517937.1	ENSG00000151914.19	554	406.15	37.97	3.15	2.15	0.55
ENST00000518398.1	ENSG00000151914.19	1778	1630.08	3220.90	66.52	45.46	11.70
ENST00000518464.5	ENSG00000151914.19	2967	2819.08	118.40	1.41	0.97	0.25
ENST00000518828.1	ENSG00000151914.19	585	437.14	12.49	0.96	0.66	0.17
ENST00000518935.5	ENSG00000151914.19	3547	3399.08	833.92	8.26	5.64	1.45
ENST00000520144.1	ENSG00000151914.19	582	434.14	1285.57	99.68	68.13	17.53
ENST00000520645.5	ENSG00000151914.19	4598	4450.08	5.32	0.04	0.03	0.01
ENST00000521104.1	ENSG00000151914.19	3156	3008.08	669.75	7.50	5.12	1.32
ENST00000521821.1	ENSG00000151914.19	735	587.10	501.40	28.75	19.65	5.05
ENST00000522360.5	ENSG00000151914.19	530	382.16	27.84	2.45	1.68	0.43
ENST00000522538.5	ENSG00000151914.19	565	417.14	0.00	0.00	0.00	0.00
ENST00000523292.5	ENSG00000151914.19	1724	1576.08	118.31	2.53	1.73	0.44
ENST00000523597.1	ENSG00000151914.19	671	523.12	0.00	0.00	0.00	0.00
ENST00000523817.1	ENSG00000151914.19	545	397.15	51.28	4.35	2.97	0.76
ENST00000523943.1	ENSG00000151914.19	490	342.17	478.89	47.11	32.20	8.28
ENST00000523967.5	ENSG00000151914.19	2904	2756.08	144.88	1.77	1.21	0.31
ENST00000524186.1	ENSG00000151914.19	569	421.14	0.00	0.00	0.00	0.00
ENST00000524216.1	ENSG00000151914.19	442	294.19	78.00	8.93	6.10	1.57
ENST00000524302.1	ENSG00000151914.19	577	429.14	38.36	3.01	2.06	0.53
ENST00000633795.1	ENSG00000151914.19	912	764.08	259.63	11.44	7.82	2.01
ENST00000370745.1	ENSG00000151917.17	579	431.14	40.40	3.15	2.16	58.49
ENST00000370746.7	ENSG00000151917.17	2379	2231.08	100.25	1.51	1.03	28.05
ENST00000370748.7	ENSG00000151917.17	3497	3349.08	9.12	0.09	0.06	1.70
ENST00000484701.1	ENSG00000151917.17	744	596.10	11.23	0.63	0.43	11.76
ENST00000369086.1	ENSG00000151923.17	490	342.17	169.48	16.67	11.40	12.99
ENST00000369087.5	ENSG00000151923.17	1566	1418.08	1508.54	35.81	24.48	27.91
ENST00000369093.6	ENSG00000151923.17	5072	4924.08	2514.62	17.19	11.75	13.40
ENST00000412524.5	ENSG00000151923.17	515	367.16	0.00	0.00	0.00	0.00
ENST00000436547.6	ENSG00000151923.17	1401	1253.08	563.45	15.14	10.35	11.80
ENST00000462373.1	ENSG00000151923.17	260	112.97	0.00	0.00	0.00	0.00
ENST00000463089.6	ENSG00000151923.17	907	759.08	257.80	11.43	7.81	8.91
ENST00000470635.1	ENSG00000151923.17	336	188.31	15.16	2.71	1.85	2.11
ENST00000470781.5	ENSG00000151923.17	1727	1579.08	391.82	8.35	5.71	6.51
ENST00000479729.1	ENSG00000151923.17	485	337.17	0.00	0.00	0.00	0.00
ENST00000489822.5	ENSG00000151923.17	2222	2074.08	0.00	0.00	0.00	0.00
ENST00000495821.1	ENSG00000151923.17	372	224.24	90.37	13.57	9.27	10.57
ENST00000497671.5	ENSG00000151923.17	2321	2173.08	480.77	7.45	5.09	5.80
ENST00000369085.7	ENSG00000151929.9	2571	2423.08	2335.36	32.45	22.18	75.00
ENST00000450186.1	ENSG00000151929.9	1146	998.08	320.64	10.81	7.39	25.00
ENST00000281703.10	ENSG00000151948.11	2725	2577.08	0.00	0.00	0.00	0.00
ENST00000413816.6	ENSG00000151948.11	2233	2085.08	0.00	0.00	0.00	0.00
ENST00000441390.6	ENSG00000151948.11	3010	2862.08	0.00	0.00	0.00	0.00
ENST00000442111.6	ENSG00000151948.11	2995	2847.08	2.21	0.03	0.02	9.94
ENST00000537468.1	ENSG00000151948.11	1714	1566.08	7.22	0.16	0.11	58.94
ENST00000539044.5	ENSG00000151948.11	791	643.09	1.57	0.08	0.06	31.12
ENST00000389441.8	ENSG00000151952.15	5305	5157.08	9.00	0.06	0.04	100.00
ENST00000422113.6	ENSG00000151952.15	5776	5628.08	0.00	0.00	0.00	0.00
ENST00000281722.7	ENSG00000151962.7	2583	2435.08	0.00	0.00	0.00	0.00
ENST00000510397.5	ENSG00000151962.7	3626	3478.08	0.00	0.00	0.00	0.00
ENST00000512640.1	ENSG00000151962.7	526	378.16	2.79	0.25	0.17	92.99
ENST00000514866.5	ENSG00000151962.7	2315	2167.08	1.21	0.02	0.01	7.01
ENST00000406795.2	ENSG00000151963.4	241	94.50	1.00	0.36	0.24	100.00
ENST00000445224.6	ENSG00000151967.18	1645	1497.08	144.08	3.24	2.21	36.09
ENST00000461058.5	ENSG00000151967.18	566	418.14	0.00	0.00	0.00	0.00
ENST00000472483.5	ENSG00000151967.18	765	617.10	0.00	0.00	0.00	0.00
ENST00000475932.1	ENSG00000151967.18	213	68.03	3.76	1.86	1.27	20.73
ENST00000482804.1	ENSG00000151967.18	1799	1651.08	125.34	2.56	1.75	28.47
ENST00000482885.1	ENSG00000151967.18	5949	5801.08	196.26	1.14	0.78	12.69
ENST00000483730.1	ENSG00000151967.18	806	658.09	1.00	0.05	0.03	0.57
ENST00000495954.5	ENSG00000151967.18	1000	852.08	3.29	0.13	0.09	1.45
ENST00000281806.6	ENSG00000152034.10	2368	2220.08	0.00	0.00	0.00	0.00
ENST00000369212.2	ENSG00000152034.10	1311	1163.08	0.00	0.00	0.00	0.00
ENST00000281830.3	ENSG00000152049.6	3291	3143.08	1521.00	16.29	11.13	99.46
ENST00000488477.2	ENSG00000152049.6	908	760.08	2.00	0.09	0.06	0.54
ENST00000334271.7	ENSG00000152056.16	2201	2053.08	867.46	14.22	9.72	18.33
ENST00000396653.2	ENSG00000152056.16	589	441.14	16.53	1.26	0.86	1.63
ENST00000396654.6	ENSG00000152056.16	830	682.08	502.84	24.82	16.96	31.99
ENST00000409375.1	ENSG00000152056.16	552	404.15	11.75	0.98	0.67	1.26
ENST00000415298.5	ENSG00000152056.16	2515	2367.08	0.00	0.00	0.00	0.00
ENST00000443700.5	ENSG00000152056.16	1785	1637.08	92.58	1.90	1.30	2.45
ENST00000444408.1	ENSG00000152056.16	561	413.15	0.00	0.00	0.00	0.00
ENST00000446015.6	ENSG00000152056.16	499	351.17	358.84	34.40	23.51	44.34
ENST00000251507.8	ENSG00000152061.23	2899	2751.08	1615.84	19.77	13.51	32.74
ENST00000325589.9	ENSG00000152061.23	1880	1732.08	7.64	0.15	0.10	0.25
ENST00000347255.6	ENSG00000152061.23	1744	1596.08	0.00	0.00	0.00	0.00
ENST00000357444.10	ENSG00000152061.23	2605	2457.08	504.11	6.91	4.72	11.44
ENST00000367687.5	ENSG00000152061.23	1849	1701.08	0.00	0.00	0.00	0.00
ENST00000367688.3	ENSG00000152061.23	1425	1277.08	487.35	12.85	8.78	21.27
ENST00000367690.5	ENSG00000152061.23	1815	1667.08	0.00	0.00	0.00	0.00
ENST00000392064.6	ENSG00000152061.23	6282	6134.08	0.00	0.00	0.00	0.00
ENST00000457696.1	ENSG00000152061.23	1847	1699.08	623.35	12.35	8.44	20.45
ENST00000461613.1	ENSG00000152061.23	477	329.17	6.88	0.70	0.48	1.17
ENST00000465412.5	ENSG00000152061.23	710	562.11	39.22	2.35	1.61	3.89
ENST00000469553.6	ENSG00000152061.23	2103	1955.08	0.00	0.00	0.00	0.00
ENST00000474375.6	ENSG00000152061.23	1006	858.08	2.36	0.09	0.06	0.15
ENST00000478442.5	ENSG00000152061.23	648	500.12	0.00	0.00	0.00	0.00
ENST00000485114.1	ENSG00000152061.23	537	389.15	0.00	0.00	0.00	0.00
ENST00000486220.5	ENSG00000152061.23	772	624.09	12.80	0.69	0.47	1.14
ENST00000487987.1	ENSG00000152061.23	554	406.15	44.51	3.69	2.52	6.11
ENST00000489615.5	ENSG00000152061.23	6821	6673.08	163.56	0.83	0.56	1.37
ENST00000526253.1	ENSG00000152061.23	439	291.19	0.00	0.00	0.00	0.00
ENST00000529145.6	ENSG00000152061.23	722	574.11	0.00	0.00	0.00	0.00
ENST00000529474.2	ENSG00000152061.23	524	376.16	0.00	0.00	0.00	0.00
ENST00000635248.1	ENSG00000152061.23	3074	2926.08	1.37	0.02	0.01	0.03
ENST00000310463.10	ENSG00000152076.18	1549	1401.08	0.00	0.00	0.00	0.00
ENST00000392984.7	ENSG00000152076.18	1353	1205.08	0.00	0.00	0.00	0.00
ENST00000409128.5	ENSG00000152076.18	789	641.09	5.42	0.28	0.19	21.56
ENST00000409234.3	ENSG00000152076.18	871	723.08	0.00	0.00	0.00	0.00
ENST00000409943.7	ENSG00000152076.18	1296	1148.08	0.00	0.00	0.00	0.00
ENST00000423263.5	ENSG00000152076.18	824	676.09	6.21	0.31	0.21	23.40
ENST00000434929.1	ENSG00000152076.18	806	658.09	0.00	0.00	0.00	0.00
ENST00000441670.1	ENSG00000152076.18	561	413.15	0.00	0.00	0.00	0.00
ENST00000457413.1	ENSG00000152076.18	613	465.13	0.00	0.00	0.00	0.00
ENST00000496704.1	ENSG00000152076.18	3385	3237.08	69.91	0.73	0.50	55.04
ENST00000498526.1	ENSG00000152076.18	572	424.14	0.00	0.00	0.00	0.00
ENST00000370203.8	ENSG00000152078.9	6822	6674.08	47.64	0.24	0.16	58.37
ENST00000455656.1	ENSG00000152078.9	609	461.13	0.00	0.00	0.00	0.00
ENST00000456991.5	ENSG00000152078.9	992	844.08	0.00	0.00	0.00	0.00
ENST00000463375.1	ENSG00000152078.9	349	201.28	1.02	0.17	0.12	41.63
ENST00000281871.10	ENSG00000152082.13	933	785.08	154.50	6.62	4.53	5.03
ENST00000409255.1	ENSG00000152082.13	769	621.10	61.73	3.35	2.29	2.54
ENST00000425361.5	ENSG00000152082.13	455	307.18	22.26	2.44	1.67	1.85
ENST00000455239.1	ENSG00000152082.13	401	253.22	100.12	13.31	9.10	10.11
ENST00000457492.5	ENSG00000152082.13	435	287.19	4.17	0.49	0.33	0.37
ENST00000480182.1	ENSG00000152082.13	480	332.17	1037.14	105.11	71.84	79.86
ENST00000485869.1	ENSG00000152082.13	583	435.14	3.90	0.30	0.21	0.23
ENST00000491178.1	ENSG00000152082.13	234	87.78	0.00	0.00	0.00	0.00
ENST00000312988.8	ENSG00000152086.8	1542	1394.08	33.58	0.81	0.55	100.00
ENST00000281881.7	ENSG00000152092.15	2991	2843.08	0.00	0.00	0.00	0.00
ENST00000361833.6	ENSG00000152092.15	7116	6968.08	5.00	0.02	0.02	100.00
ENST00000367657.7	ENSG00000152092.15	4187	4039.08	0.00	0.00	0.00	0.00
ENST00000424564.2	ENSG00000152092.15	3685	3537.08	0.00	0.00	0.00	0.00
ENST00000473640.1	ENSG00000152092.15	1877	1729.08	0.00	0.00	0.00	0.00
ENST00000281882.7	ENSG00000152093.7	1071	923.08	0.00	0.00	0.00	100.00
ENST00000619050.4	ENSG00000152093.7	1554	1406.08	0.00	0.00	0.00	0.00
ENST00000620207.1	ENSG00000152093.7	1444	1296.08	0.00	0.00	0.00	0.00
ENST00000389915.3	ENSG00000152102.17	944	796.08	87.21	3.69	2.52	10.57
ENST00000409185.5	ENSG00000152102.17	5285	5137.08	4763.79	31.22	21.34	89.43
ENST00000366956.9	ENSG00000152104.11	12985	12837.08	487.23	1.28	0.87	3.47
ENST00000473261.1	ENSG00000152104.11	442	294.19	0.00	0.00	0.00	0.00
ENST00000486173.1	ENSG00000152104.11	487	339.17	0.00	0.00	0.00	0.00
ENST00000491277.1	ENSG00000152104.11	5552	5404.08	17.62	0.11	0.08	0.30
ENST00000543945.5	ENSG00000152104.11	3842	3694.08	3883.77	35.39	24.19	96.23
ENST00000415574.6	ENSG00000152117.17	2762	2614.08	79.29	1.02	0.70	3.82
ENST00000438378.2	ENSG00000152117.17	3785	3637.08	2779.52	25.73	17.58	96.18
ENST00000281923.3	ENSG00000152127.8	8144	7996.08	2986.94	12.58	8.60	42.92
ENST00000409645.5	ENSG00000152127.8	8252	8104.08	721.67	3.00	2.05	10.23
ENST00000468758.1	ENSG00000152127.8	816	668.09	44.10	2.22	1.52	7.58
ENST00000481801.5	ENSG00000152127.8	651	503.12	17.71	1.18	0.81	4.04
ENST00000488365.1	ENSG00000152127.8	365	217.25	66.59	10.32	7.05	35.22
ENST00000281924.6	ENSG00000152128.13	1892	1744.08	3219.65	62.15	42.48	94.30
ENST00000467316.1	ENSG00000152128.13	2260	2112.08	147.79	2.36	1.61	3.57
ENST00000476823.1	ENSG00000152128.13	5078	4930.08	205.55	1.40	0.96	2.13
ENST00000281932.5	ENSG00000152133.14	3570	3422.08	0.00	0.00	0.00	0.00
ENST00000409774.5	ENSG00000152133.14	3906	3758.08	421.96	3.78	2.58	33.65
ENST00000473067.1	ENSG00000152133.14	532	384.15	85.04	7.45	5.09	66.35
ENST00000281938.6	ENSG00000152137.6	2152	2004.08	342.57	5.75	3.93	81.64
ENST00000541798.1	ENSG00000152137.6	637	489.13	0.00	0.00	0.00	0.00
ENST00000542496.1	ENSG00000152137.6	419	271.20	10.43	1.29	0.88	18.36
ENST00000281950.7	ENSG00000152147.10	3728	3580.08	90.51	0.85	0.58	7.45
ENST00000409011.5	ENSG00000152147.10	1210	1062.08	0.00	0.00	0.00	0.00
ENST00000409566.1	ENSG00000152147.10	834	686.08	215.49	10.57	7.23	92.55
ENST00000281961.2	ENSG00000152154.10	1662	1514.08	63.51	1.41	0.97	55.33
ENST00000413011.5	ENSG00000152154.10	571	423.14	0.00	0.00	0.00	0.00
ENST00000437068.5	ENSG00000152154.10	569	421.14	0.00	0.00	0.00	0.00
ENST00000482239.5	ENSG00000152154.10	836	688.08	0.00	0.00	0.00	0.00
ENST00000495402.1	ENSG00000152154.10	515	367.16	1.46	0.13	0.09	5.24
ENST00000618232.1	ENSG00000152154.10	1286	1138.08	34.03	1.01	0.69	39.44
ENST00000377208.6	ENSG00000152192.7	4547	4399.08	17.00	0.13	0.09	100.00
ENST00000282003.6	ENSG00000152193.7	3529	3381.08	1358.18	13.52	9.24	100.00
ENST00000282018.4	ENSG00000152207.7	4672	4524.08	45.39	0.34	0.23	42.78
ENST00000614739.4	ENSG00000152207.7	1908	1760.08	23.61	0.45	0.31	57.22
ENST00000617562.4	ENSG00000152207.7	704	556.11	0.00	0.00	0.00	0.00
ENST00000621321.1	ENSG00000152207.7	334	186.31	0.00	0.00	0.00	0.00
ENST00000622559.4	ENSG00000152207.7	727	579.10	0.00	0.00	0.00	0.00
ENST00000282020.8	ENSG00000152208.12	6117	5969.08	0.00	0.00	0.00	0.00
ENST00000502699.5	ENSG00000152208.12	768	620.10	0.60	0.03	0.02	24.79
ENST00000505687.5	ENSG00000152208.12	1491	1343.08	0.87	0.02	0.01	16.63
ENST00000510992.5	ENSG00000152208.12	2739	2591.08	1.84	0.02	0.02	18.20
ENST00000512631.1	ENSG00000152208.12	579	431.14	0.68	0.05	0.04	40.38
ENST00000513976.1	ENSG00000152208.12	443	295.19	0.00	0.00	0.00	0.00
ENST00000515744.5	ENSG00000152208.12	853	705.08	0.00	0.00	0.00	0.00
ENST00000611049.4	ENSG00000152208.12	4844	4696.08	0.00	0.00	0.00	0.00
ENST00000637838.1	ENSG00000152208.12	3664	3516.08	0.00	0.00	0.00	0.00
ENST00000282026.1	ENSG00000152213.3	3760	3612.08	328.00	3.06	2.09	100.00
ENST00000490932.1	ENSG00000152213.3	217	71.73	0.00	0.00	0.00	0.00
ENST00000326695.9	ENSG00000152214.12	1092	944.08	0.00	0.00	0.00	0.00
ENST00000589109.5	ENSG00000152214.12	1156	1008.08	0.00	0.00	0.00	0.00
ENST00000590910.1	ENSG00000152214.12	870	722.08	0.00	0.00	0.00	0.00
ENST00000594852.1	ENSG00000152214.12	421	273.20	0.00	0.00	0.00	0.00
ENST00000282030.5	ENSG00000152217.16	9899	9751.08	1977.75	6.83	4.67	29.15
ENST00000426838.8	ENSG00000152217.16	1785	1637.08	255.24	5.25	3.59	22.41
ENST00000591940.1	ENSG00000152217.16	762	614.10	207.01	11.35	7.76	48.44
ENST00000282032.3	ENSG00000152219.4	2430	2282.08	617.03	9.10	6.22	32.68
ENST00000530909.1	ENSG00000152219.4	3417	3269.08	9.67	0.10	0.07	0.36
ENST00000532047.1	ENSG00000152219.4	587	439.14	243.30	18.65	12.75	66.96
ENST00000533457.1	ENSG00000152219.4	233	86.82	0.00	0.00	0.00	0.00
ENST00000282041.9	ENSG00000152223.12	12633	12485.08	2881.17	7.77	5.31	9.47
ENST00000585906.5	ENSG00000152223.12	4348	4200.08	1489.70	11.94	8.16	14.55
ENST00000586655.1	ENSG00000152223.12	537	389.15	16.97	1.47	1.00	1.79
ENST00000587262.1	ENSG00000152223.12	637	489.13	34.42	2.37	1.62	2.89
ENST00000587884.1	ENSG00000152223.12	4232	4084.08	0.00	0.00	0.00	0.00
ENST00000587973.1	ENSG00000152223.12	451	303.19	122.97	13.65	9.33	16.64
ENST00000587974.1	ENSG00000152223.12	4457	4309.08	4827.41	37.71	25.78	45.97
ENST00000590854.5	ENSG00000152223.12	6375	6227.08	0.00	0.00	0.00	0.00
ENST00000590884.5	ENSG00000152223.12	3767	3619.08	135.26	1.26	0.86	1.53
ENST00000592272.5	ENSG00000152223.12	3999	3851.08	671.09	5.87	4.01	7.15
ENST00000409746.5	ENSG00000152229.18	3000	2852.08	143.13	1.69	1.15	34.14
ENST00000587042.1	ENSG00000152229.18	859	711.08	38.78	1.84	1.25	37.10
ENST00000588801.5	ENSG00000152229.18	1023	875.08	0.00	0.00	0.00	0.00
ENST00000589328.5	ENSG00000152229.18	2900	2752.08	0.00	0.00	0.00	0.00
ENST00000591729.1	ENSG00000152229.18	569	421.14	12.22	0.98	0.67	19.74
ENST00000593086.1	ENSG00000152229.18	515	367.16	4.87	0.45	0.31	9.03
ENST00000282050.6	ENSG00000152234.15	1945	1797.08	6668.63	124.92	85.38	68.65
ENST00000398752.10	ENSG00000152234.15	5818	5670.08	50.79	0.30	0.21	0.17
ENST00000585650.1	ENSG00000152234.15	520	372.16	0.00	0.00	0.00	0.00
ENST00000586523.1	ENSG00000152234.15	4547	4399.08	748.88	5.73	3.92	3.15
ENST00000586592.5	ENSG00000152234.15	2214	2066.08	46.58	0.76	0.52	0.42
ENST00000587902.1	ENSG00000152234.15	571	423.14	25.29	2.01	1.38	1.11
ENST00000588390.1	ENSG00000152234.15	556	408.15	119.05	9.82	6.71	5.40
ENST00000589252.5	ENSG00000152234.15	662	514.12	0.00	0.00	0.00	0.00
ENST00000589611.1	ENSG00000152234.15	995	847.08	176.16	7.00	4.78	3.85
ENST00000589869.5	ENSG00000152234.15	910	762.08	0.00	0.00	0.00	0.00
ENST00000590156.5	ENSG00000152234.15	1931	1783.08	821.97	15.52	10.61	8.53
ENST00000590324.5	ENSG00000152234.15	807	659.09	0.00	0.00	0.00	0.00
ENST00000590406.5	ENSG00000152234.15	756	608.10	0.00	0.00	0.00	0.00
ENST00000590448.5	ENSG00000152234.15	604	456.13	34.85	2.57	1.76	1.41
ENST00000590665.5	ENSG00000152234.15	1793	1645.08	11.12	0.23	0.16	0.13
ENST00000591267.1	ENSG00000152234.15	460	312.18	4.79	0.52	0.35	0.28
ENST00000591981.5	ENSG00000152234.15	565	417.14	155.89	12.58	8.60	6.91
ENST00000592364.5	ENSG00000152234.15	576	428.14	0.00	0.00	0.00	0.00
ENST00000592989.1	ENSG00000152234.15	553	405.15	0.00	0.00	0.00	0.00
ENST00000593152.6	ENSG00000152234.15	2258	2110.08	0.00	0.00	0.00	0.00
ENST00000282058.10	ENSG00000152240.12	1125	977.08	287.98	9.92	6.78	28.68
ENST00000585425.1	ENSG00000152240.12	370	222.25	1.38	0.21	0.14	0.61
ENST00000585518.5	ENSG00000152240.12	506	358.16	4.00	0.38	0.26	1.09
ENST00000586060.5	ENSG00000152240.12	523	375.16	0.00	0.00	0.00	0.00
ENST00000588704.1	ENSG00000152240.12	937	789.08	38.54	1.64	1.12	4.75
ENST00000589554.5	ENSG00000152240.12	616	468.13	2.04	0.15	0.10	0.42
ENST00000591098.1	ENSG00000152240.12	531	383.16	92.42	8.12	5.55	23.47
ENST00000591715.5	ENSG00000152240.12	1098	950.08	186.48	6.61	4.52	19.10
ENST00000592206.5	ENSG00000152240.12	879	731.08	0.00	0.00	0.00	0.00
ENST00000592471.1	ENSG00000152240.12	357	209.26	43.15	6.94	4.74	20.06
ENST00000593165.5	ENSG00000152240.12	1079	931.08	0.00	0.00	0.00	0.00
ENST00000595199.1	ENSG00000152240.12	416	268.20	5.00	0.63	0.43	1.81
ENST00000587591.5	ENSG00000152242.10	668	520.12	7.50	0.49	0.33	1.97
ENST00000588730.1	ENSG00000152242.10	586	438.14	32.77	2.52	1.72	10.21
ENST00000615052.4	ENSG00000152242.10	5462	5314.08	662.62	4.20	2.87	17.02
ENST00000615553.1	ENSG00000152242.10	2329	2181.08	1.79	0.03	0.02	0.11
ENST00000619230.1	ENSG00000152242.10	3744	3596.08	60.12	0.56	0.38	2.28
ENST00000619301.4	ENSG00000152242.10	5264	5116.08	2564.19	16.87	11.53	68.41
ENST00000282074.6	ENSG00000152253.8	1354	1206.08	242.16	6.76	4.62	62.39
ENST00000451987.5	ENSG00000152253.8	596	448.14	0.00	0.00	0.00	0.00
ENST00000472216.2	ENSG00000152253.8	754	606.10	0.00	0.00	0.00	0.00
ENST00000479309.6	ENSG00000152253.8	510	362.16	43.84	4.07	2.78	37.61
ENST00000282075.5	ENSG00000152254.10	2918	2770.08	0.00	0.00	0.00	0.00
ENST00000375363.7	ENSG00000152254.10	1214	1066.08	11.00	0.35	0.24	100.00
ENST00000421979.1	ENSG00000152254.10	494	346.17	0.00	0.00	0.00	0.00
ENST00000429379.2	ENSG00000152254.10	645	497.12	0.00	0.00	0.00	0.00
ENST00000461586.1	ENSG00000152254.10	1284	1136.08	0.00	0.00	0.00	0.00
ENST00000282077.7	ENSG00000152256.13	14193	14045.08	206.04	0.49	0.34	0.85
ENST00000392571.6	ENSG00000152256.13	1515	1367.08	339.16	8.35	5.71	14.44
ENST00000410055.5	ENSG00000152256.13	2990	2842.08	191.69	2.27	1.55	3.92
ENST00000416991.5	ENSG00000152256.13	699	551.11	161.94	9.89	6.76	17.10
ENST00000431718.5	ENSG00000152256.13	728	580.10	13.19	0.77	0.52	1.32
ENST00000436490.5	ENSG00000152256.13	571	423.14	0.00	0.00	0.00	0.00
ENST00000439519.1	ENSG00000152256.13	558	410.15	106.48	8.74	5.97	15.11
ENST00000443353.5	ENSG00000152256.13	842	694.08	0.00	0.00	0.00	0.00
ENST00000466437.1	ENSG00000152256.13	599	451.14	366.41	27.34	18.69	47.26
ENST00000282091.5	ENSG00000152266.6	813	665.09	0.00	0.00	0.00	0.00
ENST00000529816.1	ENSG00000152266.6	799	651.09	5.00	0.26	0.18	100.00
ENST00000282096.8	ENSG00000152270.8	6076	5928.08	316.97	1.80	1.23	28.45
ENST00000455098.2	ENSG00000152270.8	3665	3517.08	191.59	1.83	1.25	28.98
ENST00000525439.1	ENSG00000152270.8	693	545.11	41.15	2.54	1.74	40.16
ENST00000532740.1	ENSG00000152270.8	788	640.09	0.00	0.00	0.00	0.00
ENST00000534317.1	ENSG00000152270.8	5521	5373.08	24.29	0.15	0.10	2.41
ENST00000282111.3	ENSG00000152284.4	2968	2820.08	564.21	6.74	4.60	86.44
ENST00000442813.1	ENSG00000152284.4	559	411.15	0.00	0.00	0.00	0.00
ENST00000490744.1	ENSG00000152284.4	715	567.11	17.79	1.06	0.72	13.56
ENST00000494519.1	ENSG00000152284.4	537	389.15	0.00	0.00	0.00	0.00
ENST00000282120.6	ENSG00000152291.13	6419	6271.08	0.00	0.00	0.00	0.00
ENST00000377386.7	ENSG00000152291.13	6489	6341.08	1053.67	5.59	3.82	7.01
ENST00000398263.6	ENSG00000152291.13	6138	5990.08	1197.27	6.73	4.60	8.43
ENST00000409015.5	ENSG00000152291.13	2276	2128.08	81.09	1.28	0.88	1.61
ENST00000409232.7	ENSG00000152291.13	2235	2087.08	1229.92	19.84	13.56	24.86
ENST00000444342.2	ENSG00000152291.13	1861	1713.08	2359.05	46.36	31.69	58.09
ENST00000340326.2	ENSG00000152292.16	894	746.08	1.00	0.05	0.03	15.43
ENST00000389938.6	ENSG00000152292.16	1975	1827.08	0.00	0.00	0.00	0.00
ENST00000469800.5	ENSG00000152292.16	696	548.11	1.00	0.06	0.04	21.01
ENST00000474753.1	ENSG00000152292.16	556	408.15	0.00	0.00	0.00	0.00
ENST00000477170.5	ENSG00000152292.16	699	551.11	0.00	0.00	0.00	0.00
ENST00000481395.6	ENSG00000152292.16	1416	1268.08	7.00	0.19	0.13	63.56
ENST00000481426.6	ENSG00000152292.16	990	842.08	0.00	0.00	0.00	0.00
ENST00000488219.1	ENSG00000152292.16	509	361.16	0.00	0.00	0.00	0.00
ENST00000488657.3	ENSG00000152292.16	584	436.14	0.00	0.00	0.00	0.00
ENST00000282146.4	ENSG00000152315.4	2522	2374.08	66.00	0.94	0.64	100.00
ENST00000282169.8	ENSG00000152332.15	3345	3197.08	6538.13	68.84	47.05	94.07
ENST00000489294.1	ENSG00000152332.15	8478	8330.08	390.93	1.58	1.08	2.16
ENST00000538489.5	ENSG00000152332.15	8446	8298.08	679.94	2.76	1.89	3.77
ENST00000545294.5	ENSG00000152332.15	8117	7969.08	0.00	0.00	0.00	0.00
ENST00000282185.7	ENSG00000152348.15	3033	2885.08	18.75	0.22	0.15	1.97
ENST00000355178.8	ENSG00000152348.15	1438	1290.08	6.82	0.18	0.12	1.60
ENST00000458350.7	ENSG00000152348.15	1795	1647.08	98.41	2.01	1.37	18.09
ENST00000504770.5	ENSG00000152348.15	813	665.09	13.36	0.68	0.46	6.08
ENST00000508814.5	ENSG00000152348.15	413	265.21	0.00	0.00	0.00	0.00
ENST00000510085.1	ENSG00000152348.15	549	401.15	0.00	0.00	0.00	0.00
ENST00000513443.5	ENSG00000152348.15	978	830.08	0.00	0.00	0.00	0.00
ENST00000513634.1	ENSG00000152348.15	618	470.13	97.96	7.01	4.79	63.07
ENST00000514253.2	ENSG00000152348.15	904	756.08	22.97	1.02	0.70	9.20
ENST00000357564.4	ENSG00000152359.14	351	203.28	0.00	0.00	0.00	0.00
ENST00000428202.6	ENSG00000152359.14	2229	2081.08	578.40	9.36	6.39	43.89
ENST00000446329.6	ENSG00000152359.14	1728	1580.08	0.00	0.00	0.00	0.00
ENST00000502826.5	ENSG00000152359.14	401	253.22	0.00	0.00	0.00	0.00
ENST00000503521.2	ENSG00000152359.14	592	444.14	9.01	0.68	0.47	3.20
ENST00000503835.5	ENSG00000152359.14	896	748.08	0.00	0.00	0.00	0.00
ENST00000504862.5	ENSG00000152359.14	692	544.11	26.93	1.67	1.14	7.82
ENST00000506164.5	ENSG00000152359.14	443	295.19	17.44	1.99	1.36	9.33
ENST00000507421.1	ENSG00000152359.14	588	440.14	3.02	0.23	0.16	1.08
ENST00000508467.5	ENSG00000152359.14	577	429.14	63.42	4.98	3.40	23.34
ENST00000510798.5	ENSG00000152359.14	1524	1376.08	46.13	1.13	0.77	5.29
ENST00000512125.5	ENSG00000152359.14	975	827.08	31.65	1.29	0.88	6.04
ENST00000514838.6	ENSG00000152359.14	1984	1836.08	0.00	0.00	0.00	0.00
ENST00000515285.5	ENSG00000152359.14	785	637.09	0.00	0.00	0.00	0.00
ENST00000282223.11	ENSG00000152377.13	4488	4340.08	915.41	7.10	4.85	18.09
ENST00000394945.5	ENSG00000152377.13	4846	4698.08	27.06	0.19	0.13	0.49
ENST00000503916.1	ENSG00000152377.13	480	332.17	0.00	0.00	0.00	0.00
ENST00000505690.1	ENSG00000152377.13	453	305.18	42.43	4.68	3.20	11.93
ENST00000508642.1	ENSG00000152377.13	499	351.17	0.00	0.00	0.00	0.00
ENST00000509293.1	ENSG00000152377.13	553	405.15	0.00	0.00	0.00	0.00
ENST00000509978.1	ENSG00000152377.13	572	424.14	42.96	3.41	2.33	8.69
ENST00000510405.5	ENSG00000152377.13	399	251.22	0.00	0.00	0.00	0.00
ENST00000510689.5	ENSG00000152377.13	571	423.14	0.00	0.00	0.00	0.00
ENST00000515091.1	ENSG00000152377.13	560	412.15	292.14	23.86	16.31	60.80
ENST00000635347.1	ENSG00000152377.13	648	500.12	0.00	0.00	0.00	0.00
ENST00000282226.4	ENSG00000152380.9	1717	1569.08	127.27	2.73	1.87	34.87
ENST00000502608.5	ENSG00000152380.9	508	360.16	0.22	0.02	0.01	0.27
ENST00000507084.1	ENSG00000152380.9	541	393.15	1.21	0.10	0.07	1.33
ENST00000509292.1	ENSG00000152380.9	1019	871.08	119.36	4.61	3.15	58.91
ENST00000511718.5	ENSG00000152380.9	2185	2037.08	21.93	0.36	0.25	4.63
ENST00000367874.4	ENSG00000152382.5	2159	2011.08	746.02	12.49	8.54	92.78
ENST00000467021.1	ENSG00000152382.5	2539	2391.08	68.98	0.97	0.66	7.22
ENST00000282249.6	ENSG00000152402.10	3047	2899.08	81.40	0.95	0.65	5.00
ENST00000347596.2	ENSG00000152402.10	2532	2384.08	1257.37	17.75	12.14	93.97
ENST00000526355.6	ENSG00000152402.10	16205	16057.08	92.22	0.19	0.13	1.02
ENST00000282251.9	ENSG00000152404.15	3278	3130.08	1820.91	19.58	13.39	37.70
ENST00000431778.5	ENSG00000152404.15	2955	2807.08	219.01	2.63	1.80	5.06
ENST00000462890.1	ENSG00000152404.15	550	402.15	17.10	1.43	0.98	2.76
ENST00000532251.1	ENSG00000152404.15	2383	2235.08	1878.97	28.30	19.34	54.48
ENST00000396137.4	ENSG00000152409.8	9042	8894.08	1757.18	6.65	4.55	42.85
ENST00000412001.1	ENSG00000152409.8	409	261.21	68.82	8.87	6.06	57.15
ENST00000282260.10	ENSG00000152413.14	774	626.09	0.00	0.00	0.00	0.00
ENST00000334082.10	ENSG00000152413.14	5881	5733.08	487.19	2.86	1.96	8.03
ENST00000460741.1	ENSG00000152413.14	755	607.10	66.70	3.70	2.53	10.38
ENST00000508576.5	ENSG00000152413.14	815	667.09	438.23	22.12	15.12	62.10
ENST00000535690.1	ENSG00000152413.14	642	494.12	101.87	6.94	4.74	19.49
ENST00000282268.7	ENSG00000152422.15	1696	1548.08	0.00	0.00	0.00	0.00
ENST00000338635.10	ENSG00000152422.15	1579	1431.08	215.82	5.08	3.47	29.31
ENST00000396027.8	ENSG00000152422.15	1530	1382.08	0.00	0.00	0.00	0.00
ENST00000509268.1	ENSG00000152422.15	1567	1419.08	46.45	1.10	0.75	6.36
ENST00000511817.1	ENSG00000152422.15	1636	1488.08	42.82	0.97	0.66	5.59
ENST00000542685.5	ENSG00000152422.15	1243	1095.08	330.91	10.17	6.95	58.73
ENST00000282278.12	ENSG00000152430.17	2742	2594.08	6.80	0.09	0.06	17.01
ENST00000321801.11	ENSG00000152430.17	3135	2987.08	0.00	0.00	0.00	0.00
ENST00000392296.8	ENSG00000152430.17	2838	2690.08	0.00	0.00	0.00	0.00
ENST00000430004.5	ENSG00000152430.17	2987	2839.08	0.00	0.00	0.00	0.00
ENST00000433157.1	ENSG00000152430.17	1270	1122.08	0.00	0.00	0.00	0.00
ENST00000434976.5	ENSG00000152430.17	1372	1224.08	0.00	0.00	0.00	0.00
ENST00000468827.2	ENSG00000152430.17	476	328.18	4.20	0.43	0.29	82.99
ENST00000486206.1	ENSG00000152430.17	574	426.14	0.00	0.00	0.00	0.00
ENST00000282282.3	ENSG00000152433.14	2739	2591.08	263.15	3.42	2.34	30.71
ENST00000595335.5	ENSG00000152433.14	596	448.14	0.00	0.00	0.00	0.00
ENST00000597567.1	ENSG00000152433.14	570	422.14	79.12	6.31	4.31	56.67
ENST00000599604.1	ENSG00000152433.14	602	454.13	18.95	1.40	0.96	12.62
ENST00000282292.8	ENSG00000152439.12	2206	2058.08	12.31	0.20	0.14	1.59
ENST00000593916.5	ENSG00000152439.12	548	400.15	4.82	0.41	0.28	3.20
ENST00000597061.1	ENSG00000152439.12	929	781.08	25.77	1.11	0.76	8.75
ENST00000598770.5	ENSG00000152439.12	2019	1871.08	490.13	8.82	6.03	69.49
ENST00000599847.5	ENSG00000152439.12	5832	5684.08	18.04	0.11	0.07	0.84
ENST00000601958.1	ENSG00000152439.12	537	389.15	23.66	2.05	1.40	16.13
ENST00000317178.9	ENSG00000152443.12	5292	5144.08	680.42	4.45	3.04	14.25
ENST00000431353.1	ENSG00000152443.12	549	401.15	212.46	17.83	12.19	57.05
ENST00000451849.1	ENSG00000152443.12	546	398.15	1.02	0.09	0.06	0.28
ENST00000473585.1	ENSG00000152443.12	506	358.16	1.89	0.18	0.12	0.57
ENST00000489376.1	ENSG00000152443.12	1971	1823.08	471.61	8.71	5.95	27.86
ENST00000282308.3	ENSG00000152454.3	2172	2024.08	968.76	16.11	11.01	87.46
ENST00000598928.1	ENSG00000152454.3	1958	1810.08	124.24	2.31	1.58	12.54
ENST00000313519.9	ENSG00000152455.15	3087	2939.08	0.00	0.00	0.00	0.00
ENST00000354919.10	ENSG00000152455.15	1233	1085.08	318.62	9.89	6.76	77.65
ENST00000358298.6	ENSG00000152455.15	1611	1463.08	0.00	0.00	0.00	0.00
ENST00000378325.7	ENSG00000152455.15	1292	1144.08	26.31	0.77	0.53	6.08
ENST00000378331.5	ENSG00000152455.15	2959	2811.08	37.41	0.45	0.31	3.52
ENST00000412254.1	ENSG00000152455.15	688	540.11	0.00	0.00	0.00	0.00
ENST00000420416.1	ENSG00000152455.15	704	556.11	26.81	1.62	1.11	12.75
ENST00000433779.5	ENSG00000152455.15	719	571.11	0.00	0.00	0.00	0.00
ENST00000357717.6	ENSG00000152457.17	2228	2080.08	13.41	0.22	0.15	0.70
ENST00000378241.5	ENSG00000152457.17	833	685.08	3.45	0.17	0.12	0.55
ENST00000378242.1	ENSG00000152457.17	1933	1785.08	52.20	0.98	0.67	3.19
ENST00000378246.6	ENSG00000152457.17	2637	2489.08	175.76	2.38	1.62	7.71
ENST00000378249.5	ENSG00000152457.17	2246	2098.08	149.52	2.40	1.64	7.78
ENST00000378254.5	ENSG00000152457.17	2485	2337.08	63.34	0.91	0.62	2.96
ENST00000378255.5	ENSG00000152457.17	2807	2659.08	0.00	0.00	0.00	0.00
ENST00000378258.5	ENSG00000152457.17	2463	2315.08	903.95	13.14	8.98	42.62
ENST00000378278.6	ENSG00000152457.17	2354	2206.08	615.97	9.40	6.42	30.48
ENST00000378289.8	ENSG00000152457.17	3532	3384.08	39.39	0.39	0.27	1.27
ENST00000396817.6	ENSG00000152457.17	2761	2613.08	0.00	0.00	0.00	0.00
ENST00000418843.5	ENSG00000152457.17	901	753.08	0.00	0.00	0.00	0.00
ENST00000456122.1	ENSG00000152457.17	877	729.08	10.69	0.49	0.34	1.60
ENST00000489161.1	ENSG00000152457.17	173	33.65	0.00	0.00	0.00	0.00
ENST00000489845.1	ENSG00000152457.17	294	146.51	1.16	0.27	0.18	0.86
ENST00000492201.5	ENSG00000152457.17	960	812.08	2.02	0.08	0.06	0.27
ENST00000378217.3	ENSG00000152463.14	1767	1619.08	0.00	0.00	0.00	0.00
ENST00000378225.5	ENSG00000152463.14	810	662.09	4.00	0.20	0.14	57.48
ENST00000378228.7	ENSG00000152463.14	1675	1527.08	0.00	0.00	0.00	0.00
ENST00000413672.5	ENSG00000152463.14	551	403.15	0.00	0.00	0.00	0.00
ENST00000428897.5	ENSG00000152463.14	717	569.11	0.00	0.00	0.00	0.00
ENST00000429028.5	ENSG00000152463.14	768	620.10	1.00	0.05	0.04	15.34
ENST00000485251.1	ENSG00000152463.14	498	350.17	1.00	0.10	0.07	27.17
ENST00000493912.1	ENSG00000152463.14	491	343.17	0.00	0.00	0.00	0.00
ENST00000378197.4	ENSG00000152464.14	1457	1309.08	0.00	0.00	0.00	0.00
ENST00000378201.6	ENSG00000152464.14	833	685.08	2.95	0.15	0.10	1.19
ENST00000378202.5	ENSG00000152464.14	1030	882.08	298.65	11.40	7.79	93.24
ENST00000378203.5	ENSG00000152464.14	1296	1148.08	16.42	0.48	0.33	3.94
ENST00000441850.1	ENSG00000152464.14	863	715.08	0.74	0.03	0.02	0.28
ENST00000451677.1	ENSG00000152464.14	323	175.35	0.00	0.00	0.00	0.00
ENST00000616640.1	ENSG00000152464.14	1537	1389.08	6.80	0.16	0.11	1.35
ENST00000378150.1	ENSG00000152465.17	2457	2309.08	206.44	3.01	2.06	26.58
ENST00000378165.8	ENSG00000152465.17	2907	2759.08	570.50	6.96	4.76	61.48
ENST00000466201.1	ENSG00000152465.17	1227	1079.08	21.50	0.67	0.46	5.92
ENST00000478580.1	ENSG00000152465.17	840	692.08	14.00	0.68	0.47	6.02
ENST00000486786.1	ENSG00000152465.17	675	527.12	0.00	0.00	0.00	0.00
ENST00000282326.5	ENSG00000152467.9	2054	1906.08	4.29	0.08	0.05	28.79
ENST00000391700.5	ENSG00000152467.9	952	804.08	0.00	0.00	0.00	0.00
ENST00000601162.1	ENSG00000152467.9	813	665.09	3.71	0.19	0.13	71.21
ENST00000427624.2	ENSG00000152475.6	2038	1890.08	29.25	0.52	0.36	85.58
ENST00000597582.1	ENSG00000152475.6	1969	1821.08	4.75	0.09	0.06	14.42
ENST00000282344.10	ENSG00000152484.13	4511	4363.08	3834.57	29.59	20.22	90.80
ENST00000612674.1	ENSG00000152484.13	712	564.11	33.37	1.99	1.36	6.11
ENST00000620323.1	ENSG00000152484.13	349	201.28	6.03	1.01	0.69	3.09
ENST00000392455.7	ENSG00000152492.13	8429	8281.08	235.11	0.96	0.65	2.10
ENST00000392456.3	ENSG00000152492.13	2454	2306.08	1342.49	19.60	13.39	42.99
ENST00000460064.1	ENSG00000152492.13	420	272.20	202.40	25.03	17.11	54.91
ENST00000282356.8	ENSG00000152495.10	12240	12092.08	7.48	0.02	0.01	0.83
ENST00000502916.5	ENSG00000152495.10	563	415.15	1.39	0.11	0.08	4.46
ENST00000504090.1	ENSG00000152495.10	548	400.15	0.00	0.00	0.00	0.00
ENST00000504544.5	ENSG00000152495.10	571	423.14	0.00	0.00	0.00	0.00
ENST00000505763.1	ENSG00000152495.10	788	640.09	0.00	0.00	0.00	0.00
ENST00000508074.5	ENSG00000152495.10	557	409.15	10.15	0.84	0.57	33.17
ENST00000509408.5	ENSG00000152495.10	599	451.14	1.30	0.10	0.07	3.86
ENST00000509645.1	ENSG00000152495.10	2560	2412.08	2.78	0.04	0.03	1.54
ENST00000510858.5	ENSG00000152495.10	782	634.09	6.18	0.33	0.22	13.04
ENST00000512453.5	ENSG00000152495.10	1640	1492.08	24.14	0.54	0.37	21.63
ENST00000512890.1	ENSG00000152495.10	803	655.09	0.00	0.00	0.00	0.00
ENST00000514007.5	ENSG00000152495.10	852	704.08	0.00	0.00	0.00	0.00
ENST00000515231.5	ENSG00000152495.10	1678	1530.08	24.58	0.54	0.37	21.48
ENST00000282369.7	ENSG00000152503.9	4050	3902.08	75.69	0.65	0.45	16.32
ENST00000379617.2	ENSG00000152503.9	1322	1174.08	4.00	0.11	0.08	2.87
ENST00000379618.6	ENSG00000152503.9	693	545.11	0.00	0.00	0.00	0.00
ENST00000508894.1	ENSG00000152503.9	786	638.09	0.00	0.00	0.00	0.00
ENST00000510222.1	ENSG00000152503.9	585	437.14	0.00	0.00	0.00	0.00
ENST00000511701.1	ENSG00000152503.9	310	162.41	0.00	0.00	0.00	0.00
ENST00000513154.5	ENSG00000152503.9	4218	4070.08	24.16	0.20	0.14	4.99
ENST00000513485.5	ENSG00000152503.9	631	483.13	10.05	0.70	0.48	17.50
ENST00000514154.1	ENSG00000152503.9	1952	1804.08	63.77	1.19	0.81	29.73
ENST00000515104.1	ENSG00000152503.9	805	657.09	22.33	1.14	0.78	28.59
ENST00000282388.3	ENSG00000152518.7	3696	3548.08	6062.00	57.52	39.31	100.00
ENST00000380958.7	ENSG00000152520.13	2833	2685.08	0.31	0.00	0.00	0.01
ENST00000399613.1	ENSG00000152520.13	4940	4792.08	4242.89	29.81	20.37	53.44
ENST00000483842.1	ENSG00000152520.13	729	581.10	173.79	10.07	6.88	18.05
ENST00000503791.5	ENSG00000152520.13	2443	2295.08	1084.00	15.90	10.87	28.51
ENST00000282406.8	ENSG00000152527.13	6981	6833.08	947.86	4.67	3.19	23.27
ENST00000405000.6	ENSG00000152527.13	6685	6537.08	776.55	4.00	2.73	19.92
ENST00000405223.6	ENSG00000152527.13	3623	3475.08	299.09	2.90	1.98	14.43
ENST00000460356.1	ENSG00000152527.13	580	432.14	21.73	1.69	1.16	8.43
ENST00000480103.5	ENSG00000152527.13	685	537.11	52.78	3.31	2.26	16.48
ENST00000490038.1	ENSG00000152527.13	632	484.13	8.15	0.57	0.39	2.82
ENST00000491692.5	ENSG00000152527.13	737	589.10	2.36	0.13	0.09	0.67
ENST00000493408.2	ENSG00000152527.13	538	390.15	32.49	2.80	1.92	13.97
ENST00000312352.11	ENSG00000152556.15	3078	2930.08	1089.36	12.52	8.55	12.99
ENST00000340802.10	ENSG00000152556.15	3176	3028.08	47.88	0.53	0.36	0.55
ENST00000359794.9	ENSG00000152556.15	3228	3080.08	29.25	0.32	0.22	0.33
ENST00000546465.1	ENSG00000152556.15	585	437.14	0.00	0.00	0.00	0.00
ENST00000546755.5	ENSG00000152556.15	590	442.14	0.00	0.00	0.00	0.00
ENST00000546964.5	ENSG00000152556.15	3063	2915.08	1412.66	16.31	11.15	16.93
ENST00000547066.5	ENSG00000152556.15	616	468.13	1.40	0.10	0.07	0.10
ENST00000547148.5	ENSG00000152556.15	775	627.09	141.72	7.61	5.20	7.89
ENST00000547581.5	ENSG00000152556.15	3579	3431.08	0.00	0.00	0.00	0.00
ENST00000547587.5	ENSG00000152556.15	2867	2719.08	222.79	2.76	1.89	2.86
ENST00000548288.5	ENSG00000152556.15	582	434.14	11.68	0.91	0.62	0.94
ENST00000548345.5	ENSG00000152556.15	492	344.17	47.50	4.65	3.18	4.82
ENST00000548720.5	ENSG00000152556.15	630	482.13	68.10	4.75	3.25	4.93
ENST00000549003.5	ENSG00000152556.15	594	446.14	0.00	0.00	0.00	0.00
ENST00000549022.5	ENSG00000152556.15	571	423.14	0.00	0.00	0.00	0.00
ENST00000549366.5	ENSG00000152556.15	570	422.14	0.00	0.00	0.00	0.00
ENST00000549941.5	ENSG00000152556.15	594	446.14	0.00	0.00	0.00	0.00
ENST00000550257.5	ENSG00000152556.15	571	423.14	0.00	0.00	0.00	0.00
ENST00000550345.5	ENSG00000152556.15	762	614.10	2.30	0.13	0.09	0.13
ENST00000550802.1	ENSG00000152556.15	626	478.13	432.13	30.43	20.80	31.57
ENST00000550924.5	ENSG00000152556.15	452	304.19	0.00	0.00	0.00	0.00
ENST00000551339.5	ENSG00000152556.15	526	378.16	0.00	0.00	0.00	0.00
ENST00000551485.5	ENSG00000152556.15	689	541.11	0.00	0.00	0.00	0.00
ENST00000551548.5	ENSG00000152556.15	542	394.15	0.00	0.00	0.00	0.00
ENST00000551804.5	ENSG00000152556.15	2797	2649.08	81.89	1.04	0.71	1.08
ENST00000552214.1	ENSG00000152556.15	425	277.20	13.20	1.60	1.10	1.66
ENST00000552752.5	ENSG00000152556.15	887	739.08	42.40	1.93	1.32	2.00
ENST00000552792.5	ENSG00000152556.15	626	478.13	0.00	0.00	0.00	0.00
ENST00000552818.1	ENSG00000152556.15	588	440.14	97.86	7.48	5.12	7.77
ENST00000552989.5	ENSG00000152556.15	580	432.14	0.00	0.00	0.00	0.00
ENST00000553055.1	ENSG00000152556.15	289	141.56	13.89	3.30	2.26	3.43
ENST00000629846.2	ENSG00000152556.15	381	233.23	0.00	0.00	0.00	0.00
ENST00000361236.7	ENSG00000152558.14	3321	3173.08	0.00	0.00	0.00	0.00
ENST00000398136.6	ENSG00000152558.14	3579	3431.08	1007.15	9.88	6.75	2.03
ENST00000525577.5	ENSG00000152558.14	550	402.15	0.00	0.00	0.00	0.00
ENST00000526676.1	ENSG00000152558.14	467	319.18	0.00	0.00	0.00	0.00
ENST00000528969.5	ENSG00000152558.14	568	420.14	5008.59	401.31	274.29	82.39
ENST00000529492.5	ENSG00000152558.14	549	401.15	465.31	39.05	26.69	8.02
ENST00000531103.5	ENSG00000152558.14	568	420.14	0.00	0.00	0.00	0.00
ENST00000532161.5	ENSG00000152558.14	743	595.10	650.94	36.82	25.17	7.56
ENST00000282499.9	ENSG00000152578.12	5508	5360.08	0.00	0.00	0.00	0.00
ENST00000393125.6	ENSG00000152578.12	2994	2846.08	0.00	0.00	0.00	0.00
ENST00000393127.6	ENSG00000152578.12	5621	5473.08	42.21	0.26	0.18	47.36
ENST00000428631.6	ENSG00000152578.12	2778	2630.08	0.00	0.00	0.00	0.00
ENST00000525032.1	ENSG00000152578.12	1439	1291.08	0.00	0.00	0.00	0.00
ENST00000525187.5	ENSG00000152578.12	2822	2674.08	0.76	0.01	0.01	1.74
ENST00000525921.1	ENSG00000152578.12	470	322.18	0.00	0.00	0.00	0.00
ENST00000525942.1	ENSG00000152578.12	513	365.16	0.00	0.00	0.00	0.00
ENST00000527177.5	ENSG00000152578.12	367	219.25	0.41	0.06	0.04	11.43
ENST00000527669.1	ENSG00000152578.12	2647	2499.08	0.00	0.00	0.00	0.00
ENST00000527687.1	ENSG00000152578.12	698	550.11	0.00	0.00	0.00	0.00
ENST00000530497.1	ENSG00000152578.12	5059	4911.08	17.93	0.12	0.08	22.42
ENST00000531011.5	ENSG00000152578.12	766	618.10	0.00	0.00	0.00	0.00
ENST00000531986.5	ENSG00000152578.12	674	526.12	0.00	0.00	0.00	0.00
ENST00000533094.1	ENSG00000152578.12	1117	969.08	2.69	0.09	0.06	17.04
ENST00000282466.3	ENSG00000152580.8	11067	10919.08	3362.50	10.37	7.09	90.70
ENST00000489791.1	ENSG00000152580.8	524	376.16	3.35	0.30	0.20	2.62
ENST00000493841.1	ENSG00000152580.8	2128	1980.08	0.00	0.00	0.00	0.00
ENST00000495443.1	ENSG00000152580.8	2254	2106.08	47.73	0.76	0.52	6.67
ENST00000497472.1	ENSG00000152580.8	221	75.46	0.00	0.00	0.00	0.00
ENST00000282469.10	ENSG00000152582.13	3026	2878.08	12.81	0.15	0.10	4.72
ENST00000356031.7	ENSG00000152582.13	5681	5533.08	58.83	0.36	0.24	11.28
ENST00000440995.6	ENSG00000152582.13	5964	5816.08	0.00	0.00	0.00	0.00
ENST00000502454.1	ENSG00000152582.13	462	314.18	3.72	0.40	0.27	12.57
ENST00000503074.1	ENSG00000152582.13	6246	6098.08	2.02	0.01	0.01	0.35
ENST00000504054.1	ENSG00000152582.13	1500	1352.08	0.00	0.00	0.00	0.00
ENST00000505088.1	ENSG00000152582.13	583	435.14	20.41	1.58	1.08	49.76
ENST00000505847.5	ENSG00000152582.13	671	523.12	0.00	0.00	0.00	0.00
ENST00000506526.5	ENSG00000152582.13	3146	2998.08	0.00	0.00	0.00	0.00
ENST00000508817.1	ENSG00000152582.13	547	399.15	0.00	0.00	0.00	0.00
ENST00000509059.5	ENSG00000152582.13	4707	4559.08	68.15	0.50	0.34	15.86
ENST00000510777.5	ENSG00000152582.13	800	652.09	0.00	0.00	0.00	0.00
ENST00000513078.1	ENSG00000152582.13	2142	1994.08	0.00	0.00	0.00	0.00
ENST00000635995.1	ENSG00000152582.13	1473	1325.08	0.00	0.00	0.00	0.00
ENST00000637061.1	ENSG00000152582.13	1588	1440.08	0.00	0.00	0.00	0.00
ENST00000637569.1	ENSG00000152582.13	7350	7202.08	37.05	0.17	0.12	5.46
ENST00000282470.10	ENSG00000152583.12	2906	2758.08	529.46	6.46	4.42	4.62
ENST00000418378.5	ENSG00000152583.12	2994	2846.08	0.00	0.00	0.00	0.00
ENST00000434434.5	ENSG00000152583.12	950	802.08	0.00	0.00	0.00	0.00
ENST00000458304.2	ENSG00000152583.12	568	420.14	0.00	0.00	0.00	0.00
ENST00000503414.5	ENSG00000152583.12	2520	2372.08	8608.10	122.16	83.50	87.40
ENST00000509407.5	ENSG00000152583.12	583	435.14	106.96	8.28	5.66	5.92
ENST00000512317.5	ENSG00000152583.12	587	439.14	0.00	0.00	0.00	0.00
ENST00000535835.5	ENSG00000152583.12	561	413.15	0.00	0.00	0.00	0.00
ENST00000541496.1	ENSG00000152583.12	818	670.09	52.42	2.63	1.80	1.88
ENST00000543631.5	ENSG00000152583.12	583	435.14	3.05	0.24	0.16	0.17
ENST00000282478.7	ENSG00000152591.12	4281	4133.08	109.00	0.89	0.61	100.00
ENST00000399271.5	ENSG00000152591.12	4331	4183.08	0.00	0.00	0.00	0.00
ENST00000282479.7	ENSG00000152592.13	2634	2486.08	13.00	0.18	0.12	100.00
ENST00000339673.10	ENSG00000152592.13	2682	2534.08	0.00	0.00	0.00	0.00
ENST00000361056.3	ENSG00000152595.16	1986	1838.08	0.00	0.00	0.00	0.00
ENST00000395102.8	ENSG00000152595.16	2123	1975.08	0.00	0.00	0.00	0.00
ENST00000424957.7	ENSG00000152595.16	2022	1874.08	0.00	0.00	0.00	0.00
ENST00000497649.6	ENSG00000152595.16	2226	2078.08	0.00	0.00	0.00	0.00
ENST00000508016.5	ENSG00000152595.16	2177	2029.08	0.00	0.00	0.00	0.00
ENST00000511670.5	ENSG00000152595.16	550	402.15	0.00	0.00	0.00	0.00
ENST00000515821.5	ENSG00000152595.16	562	414.15	0.00	0.00	0.00	0.00
ENST00000540395.1	ENSG00000152595.16	2135	1987.08	0.00	0.00	0.00	0.00
ENST00000560249.5	ENSG00000152595.16	2206	2058.08	0.00	0.00	0.00	0.00
ENST00000282486.10	ENSG00000152601.17	6422	6274.08	0.00	0.00	0.00	0.00
ENST00000282488.11	ENSG00000152601.17	6458	6310.08	20.29	0.11	0.07	0.10
ENST00000324196.9	ENSG00000152601.17	5225	5077.08	117.43	0.78	0.53	0.70
ENST00000324210.9	ENSG00000152601.17	5465	5317.08	4776.25	30.24	20.67	27.05
ENST00000355460.6	ENSG00000152601.17	5941	5793.08	19.82	0.12	0.08	0.10
ENST00000357472.7	ENSG00000152601.17	5256	5108.08	308.79	2.03	1.39	1.82
ENST00000459747.1	ENSG00000152601.17	594	446.14	6.30	0.48	0.32	0.43
ENST00000460166.1	ENSG00000152601.17	552	404.15	0.00	0.00	0.00	0.00
ENST00000460591.5	ENSG00000152601.17	898	750.08	0.00	0.00	0.00	0.00
ENST00000461436.1	ENSG00000152601.17	1681	1533.08	21.38	0.47	0.32	0.42
ENST00000463374.5	ENSG00000152601.17	5092	4944.08	3323.57	22.63	15.47	20.24
ENST00000464596.5	ENSG00000152601.17	989	841.08	642.84	25.73	17.59	23.02
ENST00000465907.6	ENSG00000152601.17	945	797.08	0.00	0.00	0.00	0.00
ENST00000466565.1	ENSG00000152601.17	1096	948.08	227.41	8.07	5.52	7.22
ENST00000477171.1	ENSG00000152601.17	1039	891.08	6.07	0.23	0.16	0.21
ENST00000478535.1	ENSG00000152601.17	1451	1303.08	12.19	0.31	0.22	0.28
ENST00000485509.5	ENSG00000152601.17	1023	875.08	0.00	0.00	0.00	0.00
ENST00000485910.5	ENSG00000152601.17	4257	4109.08	394.87	3.24	2.21	2.89
ENST00000492948.5	ENSG00000152601.17	1054	906.08	0.00	0.00	0.00	0.00
ENST00000493459.5	ENSG00000152601.17	4205	4057.08	168.95	1.40	0.96	1.25
ENST00000495875.6	ENSG00000152601.17	545	397.15	74.20	6.29	4.30	5.63
ENST00000497971.1	ENSG00000152601.17	5051	4903.08	1255.36	8.62	5.89	7.71
ENST00000498502.5	ENSG00000152601.17	5258	5110.08	118.73	0.78	0.53	0.70
ENST00000545754.5	ENSG00000152601.17	5147	4999.08	37.88	0.26	0.17	0.23
ENST00000397366.5	ENSG00000152611.11	969	821.08	0.00	0.00	0.00	0.00
ENST00000397367.6	ENSG00000152611.11	1004	856.08	0.00	0.00	0.00	0.00
ENST00000513623.5	ENSG00000152611.11	665	517.12	0.00	0.00	0.00	0.00
ENST00000514524.2	ENSG00000152611.11	656	508.12	0.00	0.00	0.00	0.00
ENST00000282512.7	ENSG00000152620.12	2507	2359.08	614.00	8.76	5.99	33.66
ENST00000381937.8	ENSG00000152620.12	2243	2095.08	0.00	0.00	0.00	0.00
ENST00000397338.5	ENSG00000152620.12	3614	3466.08	0.00	0.00	0.00	0.00
ENST00000404560.7	ENSG00000152620.12	3317	3169.08	113.72	1.21	0.83	4.64
ENST00000502355.5	ENSG00000152620.12	569	421.14	117.26	9.37	6.41	36.01
ENST00000506945.5	ENSG00000152620.12	1437	1289.08	0.00	0.00	0.00	0.00
ENST00000509225.1	ENSG00000152620.12	781	633.09	19.35	1.03	0.70	3.95
ENST00000511088.1	ENSG00000152620.12	579	431.14	15.64	1.22	0.83	4.69
ENST00000511613.5	ENSG00000152620.12	1035	887.08	0.00	0.00	0.00	0.00
ENST00000514504.5	ENSG00000152620.12	1233	1085.08	143.02	4.44	3.03	17.05
ENST00000617628.4	ENSG00000152620.12	744	596.10	0.00	0.00	0.00	0.00
ENST00000282541.9	ENSG00000152642.10	4060	3912.08	1351.00	11.63	7.95	77.27
ENST00000425459.5	ENSG00000152642.10	599	451.14	2.68	0.20	0.14	1.33
ENST00000428684.1	ENSG00000152642.10	822	674.09	29.18	1.46	1.00	9.69
ENST00000429432.5	ENSG00000152642.10	594	446.14	0.00	0.00	0.00	0.00
ENST00000431009.1	ENSG00000152642.10	621	473.13	0.00	0.00	0.00	0.00
ENST00000474846.5	ENSG00000152642.10	3776	3628.08	31.20	0.29	0.20	1.92
ENST00000496151.1	ENSG00000152642.10	535	387.15	16.93	1.47	1.01	9.79
ENST00000282561.3	ENSG00000152661.7	3037	2889.08	12794.63	149.08	101.90	100.00
ENST00000282572.4	ENSG00000152669.8	1433	1285.08	190.75	5.00	3.42	83.21
ENST00000501463.2	ENSG00000152669.8	1726	1578.08	47.25	1.01	0.69	16.79
ENST00000353507.9	ENSG00000152670.18	2778	2630.08	0.00	0.00	0.00	0.00
ENST00000354991.9	ENSG00000152670.18	2324	2176.08	0.00	0.00	0.00	0.00
ENST00000503129.5	ENSG00000152670.18	1684	1536.08	0.00	0.00	0.00	0.00
ENST00000505374.5	ENSG00000152670.18	2884	2736.08	0.00	0.00	0.00	0.00
ENST00000506511.5	ENSG00000152670.18	1631	1483.08	0.00	0.00	0.00	0.00
ENST00000506848.5	ENSG00000152670.18	567	419.14	0.00	0.00	0.00	0.00
ENST00000507645.5	ENSG00000152670.18	554	406.15	0.00	0.00	0.00	0.00
ENST00000508580.1	ENSG00000152670.18	600	452.13	0.00	0.00	0.00	0.00
ENST00000509312.2	ENSG00000152670.18	486	338.17	0.00	0.00	0.00	0.00
ENST00000511491.5	ENSG00000152670.18	549	401.15	0.00	0.00	0.00	0.00
ENST00000511853.1	ENSG00000152670.18	1984	1836.08	0.00	0.00	0.00	0.00
ENST00000514278.6	ENSG00000152670.18	2451	2303.08	0.00	0.00	0.00	0.00
ENST00000514679.5	ENSG00000152670.18	566	418.14	0.00	0.00	0.00	0.00
ENST00000515709.5	ENSG00000152670.18	470	322.18	0.00	0.00	0.00	0.00
ENST00000272367.6	ENSG00000152672.7	2475	2327.08	5.04	0.07	0.05	16.81
ENST00000426626.1	ENSG00000152672.7	2012	1864.08	19.96	0.36	0.25	83.19
ENST00000282587.9	ENSG00000152683.14	5089	4941.08	23.34	0.16	0.11	0.52
ENST00000357055.7	ENSG00000152683.14	4758	4610.08	0.00	0.00	0.00	0.00
ENST00000379343.6	ENSG00000152683.14	2354	2206.08	728.10	11.11	7.59	36.64
ENST00000406369.2	ENSG00000152683.14	4589	4441.08	0.00	0.00	0.00	0.00
ENST00000435660.5	ENSG00000152683.14	4776	4628.08	45.09	0.33	0.22	1.08
ENST00000440718.5	ENSG00000152683.14	573	425.14	61.08	4.84	3.31	15.95
ENST00000449777.5	ENSG00000152683.14	2207	2059.08	499.24	8.16	5.58	26.92
ENST00000454324.5	ENSG00000152683.14	2359	2211.08	56.05	0.85	0.58	2.81
ENST00000457724.2	ENSG00000152683.14	570	422.14	61.10	4.87	3.33	16.07
ENST00000274311.2	ENSG00000152684.10	4349	4201.08	2057.92	16.49	11.27	57.65
ENST00000506949.1	ENSG00000152684.10	888	740.08	266.29	12.11	8.28	42.35
ENST00000402538.7	ENSG00000152689.17	4738	4590.08	121.90	0.89	0.61	2.02
ENST00000403687.7	ENSG00000152689.17	4807	4659.08	50.65	0.37	0.25	0.83
ENST00000407811.5	ENSG00000152689.17	4210	4062.08	457.65	3.79	2.59	8.55
ENST00000419772.1	ENSG00000152689.17	548	400.15	0.00	0.00	0.00	0.00
ENST00000423159.5	ENSG00000152689.17	557	409.15	104.44	8.59	5.87	19.37
ENST00000425210.5	ENSG00000152689.17	540	392.15	0.00	0.00	0.00	0.00
ENST00000437184.5	ENSG00000152689.17	861	713.08	132.98	6.28	4.29	14.15
ENST00000442390.5	ENSG00000152689.17	596	448.14	0.00	0.00	0.00	0.00
ENST00000444784.5	ENSG00000152689.17	554	406.15	0.00	0.00	0.00	0.00
ENST00000468856.1	ENSG00000152689.17	3764	3616.08	39.89	0.37	0.25	0.84
ENST00000477927.1	ENSG00000152689.17	477	329.17	46.80	4.79	3.27	10.79
ENST00000479528.5	ENSG00000152689.17	631	483.13	54.75	3.81	2.61	8.60
ENST00000482731.1	ENSG00000152689.17	574	426.14	6.00	0.47	0.32	1.07
ENST00000482857.5	ENSG00000152689.17	688	540.11	62.72	3.91	2.67	8.81
ENST00000484909.5	ENSG00000152689.17	2144	1996.08	2.04	0.03	0.02	0.08
ENST00000490150.1	ENSG00000152689.17	566	418.14	135.16	10.88	7.44	24.53
ENST00000494927.1	ENSG00000152689.17	875	727.08	0.00	0.00	0.00	0.00
ENST00000497723.6	ENSG00000152689.17	558	410.15	2.02	0.17	0.11	0.37
ENST00000402673.6	ENSG00000152700.13	6682	6534.08	342.37	1.76	1.21	1.41
ENST00000439578.5	ENSG00000152700.13	929	781.08	2282.01	98.35	67.22	78.86
ENST00000502286.1	ENSG00000152700.13	548	400.15	0.00	0.00	0.00	0.00
ENST00000502539.5	ENSG00000152700.13	708	560.11	0.00	0.00	0.00	0.00
ENST00000503318.5	ENSG00000152700.13	733	585.10	0.00	0.00	0.00	0.00
ENST00000504242.1	ENSG00000152700.13	676	528.12	1.00	0.06	0.04	0.05
ENST00000505758.5	ENSG00000152700.13	670	522.12	135.67	8.75	5.98	7.01
ENST00000507419.5	ENSG00000152700.13	2287	2139.08	809.29	12.74	8.71	10.21
ENST00000508363.5	ENSG00000152700.13	3086	2938.08	267.10	3.06	2.09	2.45
ENST00000509730.5	ENSG00000152700.13	506	358.16	0.00	0.00	0.00	0.00
ENST00000509937.5	ENSG00000152700.13	455	307.18	0.00	0.00	0.00	0.00
ENST00000282611.7	ENSG00000152705.7	1367	1219.08	30.42	0.84	0.57	64.20
ENST00000511235.1	ENSG00000152705.7	551	403.15	5.61	0.47	0.32	35.80
ENST00000376958.4	ENSG00000152749.7	8822	8674.08	2135.00	8.29	5.66	100.00
ENST00000282670.6	ENSG00000152760.9	2001	1853.08	60.22	1.09	0.75	26.42
ENST00000448074.1	ENSG00000152760.9	360	212.26	0.00	0.00	0.00	0.00
ENST00000489510.1	ENSG00000152760.9	819	671.09	32.71	1.64	1.12	39.63
ENST00000491611.1	ENSG00000152760.9	492	344.17	0.00	0.00	0.00	0.00
ENST00000525663.5	ENSG00000152760.9	758	610.10	24.06	1.33	0.91	32.06
ENST00000528352.1	ENSG00000152760.9	1010	862.08	2.01	0.08	0.05	1.90
ENST00000371022.3	ENSG00000152763.16	1520	1372.08	118.95	2.92	1.99	12.11
ENST00000371023.7	ENSG00000152763.16	1697	1549.08	209.76	4.56	3.12	18.91
ENST00000371026.7	ENSG00000152763.16	3848	3700.08	0.00	0.00	0.00	0.00
ENST00000464352.6	ENSG00000152763.16	1906	1758.08	53.55	1.03	0.70	4.25
ENST00000469450.1	ENSG00000152763.16	684	536.11	0.00	0.00	0.00	0.00
ENST00000474506.1	ENSG00000152763.16	194	50.97	0.00	0.00	0.00	0.00
ENST00000488333.2	ENSG00000152763.16	613	465.13	39.82	2.88	1.97	11.95
ENST00000491297.6	ENSG00000152763.16	4206	4058.08	49.18	0.41	0.28	1.69
ENST00000493572.1	ENSG00000152763.16	285	137.60	0.00	0.00	0.00	0.00
ENST00000531552.1	ENSG00000152763.16	550	402.15	8.26	0.69	0.47	2.87
ENST00000531980.5	ENSG00000152763.16	574	426.14	3.03	0.24	0.16	0.99
ENST00000532629.1	ENSG00000152763.16	569	421.14	142.45	11.39	7.78	47.23
ENST00000371930.4	ENSG00000152766.5	1596	1448.08	71.53	1.66	1.14	59.08
ENST00000476963.1	ENSG00000152766.5	454	306.18	10.47	1.15	0.79	40.92
ENST00000319562.10	ENSG00000152767.16	10262	10114.08	326.75	1.09	0.74	1.20
ENST00000376581.9	ENSG00000152767.16	1021	873.08	91.14	3.51	2.40	3.86
ENST00000423063.2	ENSG00000152767.16	764	616.10	335.39	18.33	12.53	20.15
ENST00000427404.5	ENSG00000152767.16	558	410.15	0.00	0.00	0.00	0.00
ENST00000457029.3	ENSG00000152767.16	602	454.13	122.24	9.06	6.19	9.96
ENST00000457431.1	ENSG00000152767.16	748	600.10	0.00	0.00	0.00	0.00
ENST00000490389.1	ENSG00000152767.16	604	456.13	107.41	7.93	5.42	8.72
ENST00000593548.1	ENSG00000152767.16	764	616.10	1.10	0.06	0.04	0.07
ENST00000593990.1	ENSG00000152767.16	871	723.08	0.00	0.00	0.00	0.00
ENST00000594346.1	ENSG00000152767.16	2692	2544.08	0.00	0.00	0.00	0.00
ENST00000594657.1	ENSG00000152767.16	767	619.10	0.00	0.00	0.00	0.00
ENST00000595366.5	ENSG00000152767.16	709	561.11	0.00	0.00	0.00	0.00
ENST00000595380.5	ENSG00000152767.16	616	468.13	0.00	0.00	0.00	0.00
ENST00000595437.5	ENSG00000152767.16	4926	4778.08	2340.49	16.49	11.27	18.13
ENST00000595817.5	ENSG00000152767.16	778	630.09	0.00	0.00	0.00	0.00
ENST00000596256.1	ENSG00000152767.16	744	596.10	1.64	0.09	0.06	0.10
ENST00000596467.5	ENSG00000152767.16	799	651.09	41.14	2.13	1.45	2.34
ENST00000596545.5	ENSG00000152767.16	781	633.09	3.00	0.16	0.11	0.18
ENST00000596580.2	ENSG00000152767.16	13532	13384.08	737.59	1.86	1.27	2.04
ENST00000596613.5	ENSG00000152767.16	856	708.08	0.00	0.00	0.00	0.00
ENST00000597596.1	ENSG00000152767.16	439	291.19	0.00	0.00	0.00	0.00
ENST00000597777.1	ENSG00000152767.16	3841	3693.08	7.00	0.06	0.04	0.07
ENST00000598346.5	ENSG00000152767.16	756	608.10	0.00	0.00	0.00	0.00
ENST00000598389.5	ENSG00000152767.16	747	599.10	40.09	2.25	1.54	2.48
ENST00000598698.5	ENSG00000152767.16	786	638.09	0.00	0.00	0.00	0.00
ENST00000599040.5	ENSG00000152767.16	555	407.15	159.75	13.21	9.03	14.52
ENST00000599151.5	ENSG00000152767.16	641	493.12	0.00	0.00	0.00	0.00
ENST00000600032.5	ENSG00000152767.16	810	662.09	0.00	0.00	0.00	0.00
ENST00000600190.1	ENSG00000152767.16	566	418.14	140.99	11.35	7.76	12.48
ENST00000600380.1	ENSG00000152767.16	510	362.16	0.00	0.00	0.00	0.00
ENST00000600648.1	ENSG00000152767.16	433	285.19	0.00	0.00	0.00	0.00
ENST00000601009.1	ENSG00000152767.16	667	519.12	1.97	0.13	0.09	0.14
ENST00000601133.5	ENSG00000152767.16	612	464.13	0.00	0.00	0.00	0.00
ENST00000601361.1	ENSG00000152767.16	457	309.18	0.00	0.00	0.00	0.00
ENST00000601656.5	ENSG00000152767.16	806	658.09	0.00	0.00	0.00	0.00
ENST00000601762.5	ENSG00000152767.16	583	435.14	0.00	0.00	0.00	0.00
ENST00000601853.5	ENSG00000152767.16	749	601.10	0.00	0.00	0.00	0.00
ENST00000602015.5	ENSG00000152767.16	576	428.14	2.00	0.16	0.11	0.17
ENST00000602171.5	ENSG00000152767.16	518	370.16	0.00	0.00	0.00	0.00
ENST00000602263.5	ENSG00000152767.16	867	719.08	0.00	0.00	0.00	0.00
ENST00000602272.5	ENSG00000152767.16	784	636.09	0.00	0.00	0.00	0.00
ENST00000627049.2	ENSG00000152767.16	5103	4955.08	452.73	3.08	2.10	3.38
ENST00000371795.4	ENSG00000152778.8	4015	3867.08	997.00	8.68	5.93	100.00
ENST00000371790.4	ENSG00000152779.13	4617	4469.08	20.00	0.15	0.10	100.00
ENST00000475682.1	ENSG00000152779.13	340	192.30	0.00	0.00	0.00	0.00
ENST00000307534.8	ENSG00000152782.16	6976	6828.08	38.96	0.19	0.13	1.70
ENST00000322191.10	ENSG00000152782.16	2513	2365.08	0.00	0.00	0.00	0.00
ENST00000342512.3	ENSG00000152782.16	2703	2555.08	197.46	2.60	1.78	23.03
ENST00000461829.1	ENSG00000152782.16	557	409.15	103.33	8.50	5.81	75.27
ENST00000488482.1	ENSG00000152782.16	572	424.14	0.00	0.00	0.00	0.00
ENST00000339711.8	ENSG00000152784.15	4095	3947.08	10.15	0.09	0.06	5.23
ENST00000415738.2	ENSG00000152784.15	3124	2976.08	128.17	1.45	0.99	87.53
ENST00000504452.5	ENSG00000152784.15	3706	3558.08	12.68	0.12	0.08	7.24
ENST00000506547.5	ENSG00000152784.15	395	247.22	0.00	0.00	0.00	0.00
ENST00000507025.1	ENSG00000152784.15	634	486.13	0.00	0.00	0.00	0.00
ENST00000508061.6	ENSG00000152784.15	783	635.09	0.00	0.00	0.00	0.00
ENST00000508965.5	ENSG00000152784.15	649	501.12	0.00	0.00	0.00	0.00
ENST00000509375.5	ENSG00000152784.15	584	436.14	0.00	0.00	0.00	0.00
ENST00000511825.5	ENSG00000152784.15	677	529.12	0.00	0.00	0.00	0.00
ENST00000515013.5	ENSG00000152784.15	2514	2366.08	0.00	0.00	0.00	0.00
ENST00000282701.2	ENSG00000152785.6	5734	5586.08	19.00	0.11	0.08	100.00
ENST00000295470.9	ENSG00000152795.17	3781	3633.08	1001.04	9.28	6.34	5.44
ENST00000349655.8	ENSG00000152795.17	1402	1254.08	235.14	6.31	4.31	3.70
ENST00000502762.4	ENSG00000152795.17	2356	2208.08	0.00	0.00	0.00	0.00
ENST00000507721.5	ENSG00000152795.17	2404	2256.08	1218.87	18.19	12.43	10.67
ENST00000514511.1	ENSG00000152795.17	1143	995.08	1032.32	34.92	23.87	20.49
ENST00000602300.5	ENSG00000152795.17	1291	1143.08	3434.24	101.14	69.13	59.34
ENST00000614627.4	ENSG00000152795.17	3968	3820.08	69.38	0.61	0.42	0.36
ENST00000621267.4	ENSG00000152795.17	4139	3991.08	0.00	0.00	0.00	0.00
ENST00000630114.2	ENSG00000152795.17	1433	1285.08	0.00	0.00	0.00	0.00
ENST00000630827.1	ENSG00000152795.17	1318	1170.08	0.00	0.00	0.00	0.00
ENST00000282728.9	ENSG00000152804.10	1727	1579.08	278.09	5.93	4.05	60.97
ENST00000472590.6	ENSG00000152804.10	1605	1457.08	1.73	0.04	0.03	0.41
ENST00000492654.3	ENSG00000152804.10	808	660.09	71.54	3.65	2.49	37.53
ENST00000551454.1	ENSG00000152804.10	1307	1159.08	3.64	0.11	0.07	1.09
ENST00000367524.7	ENSG00000152818.18	753	605.10	38.43	2.14	1.46	1.11
ENST00000367525.3	ENSG00000152818.18	579	431.14	24.08	1.88	1.29	0.98
ENST00000367526.8	ENSG00000152818.18	3220	3072.08	372.80	4.09	2.79	2.13
ENST00000367545.7	ENSG00000152818.18	12339	12191.08	26796.27	73.99	50.57	38.50
ENST00000417142.5	ENSG00000152818.18	678	530.12	224.81	14.28	9.76	7.43
ENST00000421035.2	ENSG00000152818.18	572	424.14	399.50	31.71	21.67	16.50
ENST00000432686.5	ENSG00000152818.18	666	518.12	0.00	0.00	0.00	0.00
ENST00000433557.1	ENSG00000152818.18	354	206.27	292.34	47.71	32.61	24.82
ENST00000455022.1	ENSG00000152818.18	633	485.13	3.60	0.25	0.17	0.13
ENST00000460618.1	ENSG00000152818.18	347	199.28	40.61	6.86	4.69	3.57
ENST00000465299.1	ENSG00000152818.18	372	224.24	17.51	2.63	1.80	1.37
ENST00000480333.1	ENSG00000152818.18	467	319.18	56.44	5.95	4.07	3.10
ENST00000628146.2	ENSG00000152818.18	597	449.14	9.61	0.72	0.49	0.37
ENST00000282753.5	ENSG00000152822.13	6622	6474.08	89.00	0.46	0.32	90.38
ENST00000355289.8	ENSG00000152822.13	3874	3726.08	0.00	0.00	0.00	0.00
ENST00000361719.6	ENSG00000152822.13	6754	6606.08	0.00	0.00	0.00	0.00
ENST00000492807.6	ENSG00000152822.13	6836	6688.08	0.00	0.00	0.00	0.00
ENST00000502405.1	ENSG00000152822.13	1654	1506.08	0.00	0.00	0.00	0.00
ENST00000507005.1	ENSG00000152822.13	1515	1367.08	2.00	0.05	0.03	9.62
ENST00000507907.1	ENSG00000152822.13	3756	3608.08	0.00	0.00	0.00	0.00
ENST00000368202.4	ENSG00000152894.14	526	378.16	28.55	2.54	1.74	3.02
ENST00000368205.7	ENSG00000152894.14	662	514.12	170.15	11.14	7.61	13.24
ENST00000368207.7	ENSG00000152894.14	4758	4610.08	0.26	0.00	0.00	0.00
ENST00000368210.7	ENSG00000152894.14	5025	4877.08	526.01	3.63	2.48	4.32
ENST00000368213.9	ENSG00000152894.14	5816	5668.08	0.12	0.00	0.00	0.00
ENST00000368215.7	ENSG00000152894.14	4651	4503.08	1709.63	12.78	8.74	15.19
ENST00000368226.8	ENSG00000152894.14	6087	5939.08	50.32	0.29	0.19	0.34
ENST00000392449.4	ENSG00000152894.14	1456	1308.08	256.30	6.60	4.51	7.84
ENST00000415046.6	ENSG00000152894.14	1029	881.08	0.00	0.00	0.00	0.00
ENST00000415055.2	ENSG00000152894.14	782	634.09	0.00	0.00	0.00	0.00
ENST00000429595.1	ENSG00000152894.14	558	410.15	7.69	0.63	0.43	0.75
ENST00000434424.5	ENSG00000152894.14	555	407.15	0.00	0.00	0.00	0.00
ENST00000490332.2	ENSG00000152894.14	612	464.13	0.00	0.00	0.00	0.00
ENST00000495748.5	ENSG00000152894.14	746	598.10	0.00	0.00	0.00	0.00
ENST00000498284.1	ENSG00000152894.14	524	376.16	0.00	0.00	0.00	0.00
ENST00000524481.5	ENSG00000152894.14	3157	3009.08	35.67	0.40	0.27	0.47
ENST00000524534.5	ENSG00000152894.14	2441	2293.08	2138.73	31.40	21.46	37.32
ENST00000525459.1	ENSG00000152894.14	1722	1574.08	17.87	0.38	0.26	0.45
ENST00000531050.5	ENSG00000152894.14	2515	2367.08	278.80	3.96	2.71	4.71
ENST00000531466.1	ENSG00000152894.14	311	163.40	46.06	9.49	6.49	11.28
ENST00000532331.5	ENSG00000152894.14	5757	5609.08	0.00	0.00	0.00	0.00
ENST00000532751.1	ENSG00000152894.14	563	415.15	10.85	0.88	0.60	1.05
ENST00000282841.9	ENSG00000152904.11	2895	2747.08	802.48	9.83	6.72	19.35
ENST00000358966.6	ENSG00000152904.11	2740	2592.08	0.00	0.00	0.00	0.00
ENST00000391855.2	ENSG00000152904.11	1407	1259.08	803.11	21.47	14.68	42.26
ENST00000471812.5	ENSG00000152904.11	850	702.08	383.77	18.40	12.58	36.21
ENST00000482013.1	ENSG00000152904.11	470	322.18	1.10	0.12	0.08	0.23
ENST00000488594.5	ENSG00000152904.11	1396	1248.08	1.07	0.03	0.02	0.06
ENST00000489692.1	ENSG00000152904.11	506	358.16	1.05	0.10	0.07	0.19
ENST00000497327.1	ENSG00000152904.11	868	720.08	18.42	0.86	0.59	1.69
ENST00000307431.12	ENSG00000152910.18	4867	4719.08	0.00	0.00	0.00	0.00
ENST00000377504.8	ENSG00000152910.18	4723	4575.08	0.00	0.00	0.00	0.00
ENST00000463177.1	ENSG00000152910.18	558	410.15	0.00	0.00	0.00	0.00
ENST00000471618.5	ENSG00000152910.18	2338	2190.08	2.74	0.04	0.03	45.69
ENST00000476707.1	ENSG00000152910.18	4355	4207.08	6.26	0.05	0.03	54.31
ENST00000478060.5	ENSG00000152910.18	3708	3560.08	0.00	0.00	0.00	0.00
ENST00000611870.4	ENSG00000152910.18	4867	4719.08	0.00	0.00	0.00	0.00
ENST00000619533.1	ENSG00000152910.18	1856	1708.08	0.00	0.00	0.00	0.00
ENST00000622250.4	ENSG00000152910.18	3783	3635.08	0.00	0.00	0.00	0.00
ENST00000282869.10	ENSG00000152926.14	9080	8932.08	73.41	0.28	0.19	0.91
ENST00000487644.1	ENSG00000152926.14	1837	1689.08	97.13	1.94	1.32	6.39
ENST00000610793.1	ENSG00000152926.14	1374	1226.08	686.83	18.86	12.89	62.24
ENST00000620222.4	ENSG00000152926.14	5317	5169.08	1417.20	9.23	6.31	30.46
ENST00000504876.2	ENSG00000152931.7	5616	5468.08	8.00	0.05	0.03	3.95
ENST00000506884.1	ENSG00000152931.7	2068	1920.08	0.00	0.00	0.00	0.00
ENST00000515734.2	ENSG00000152931.7	2569	2421.08	86.06	1.20	0.82	96.05
ENST00000282878.5	ENSG00000152932.7	8896	8748.08	22.68	0.09	0.06	4.86
ENST00000381158.3	ENSG00000152932.7	583	435.14	11.84	0.92	0.63	51.03
ENST00000507977.1	ENSG00000152932.7	590	442.14	0.00	0.00	0.00	0.00
ENST00000513316.1	ENSG00000152932.7	423	275.20	6.47	0.79	0.54	44.11
ENST00000282881.10	ENSG00000152936.10	1718	1570.08	0.00	0.00	0.00	0.00
ENST00000413632.6	ENSG00000152936.10	1520	1372.08	0.00	0.00	0.00	0.00
ENST00000445693.5	ENSG00000152936.10	1285	1137.08	0.00	0.00	0.00	0.00
ENST00000458174.6	ENSG00000152936.10	1677	1529.08	0.00	0.00	0.00	0.00
ENST00000538178.5	ENSG00000152936.10	716	568.11	0.00	0.00	0.00	0.00
ENST00000539523.1	ENSG00000152936.10	454	306.18	0.00	0.00	0.00	0.00
ENST00000539744.5	ENSG00000152936.10	1729	1581.08	0.00	0.00	0.00	0.00
ENST00000540106.5	ENSG00000152936.10	597	449.14	0.00	0.00	0.00	0.00
ENST00000542224.1	ENSG00000152936.10	525	377.16	0.00	0.00	0.00	0.00
ENST00000543629.5	ENSG00000152936.10	636	488.13	0.00	0.00	0.00	0.00
ENST00000545543.1	ENSG00000152936.10	582	434.14	1.00	0.08	0.05	100.00
ENST00000325631.9	ENSG00000152939.14	2153	2005.08	176.84	2.97	2.03	82.98
ENST00000413223.2	ENSG00000152939.14	1584	1436.08	0.00	0.00	0.00	0.00
ENST00000436532.6	ENSG00000152939.14	1563	1415.08	0.00	0.00	0.00	0.00
ENST00000454295.6	ENSG00000152939.14	4376	4228.08	7.39	0.06	0.04	1.64
ENST00000512803.5	ENSG00000152939.14	1908	1760.08	28.77	0.55	0.38	15.38
ENST00000515844.1	ENSG00000152939.14	576	428.14	0.00	0.00	0.00	0.00
ENST00000282891.10	ENSG00000152942.18	2135	1987.08	23.14	0.39	0.27	1.04
ENST00000305138.8	ENSG00000152942.18	3164	3016.08	490.13	5.47	3.74	14.58
ENST00000345306.10	ENSG00000152942.18	2789	2641.08	0.00	0.00	0.00	0.00
ENST00000354312.7	ENSG00000152942.18	2943	2795.08	1105.00	13.31	9.10	35.47
ENST00000354868.9	ENSG00000152942.18	3060	2912.08	142.54	1.65	1.13	4.39
ENST00000358030.6	ENSG00000152942.18	2648	2500.08	1149.79	15.48	10.58	41.26
ENST00000361732.6	ENSG00000152942.18	3002	2854.08	0.00	0.00	0.00	0.00
ENST00000380774.7	ENSG00000152942.18	2117	1969.08	0.00	0.00	0.00	0.00
ENST00000504177.5	ENSG00000152942.18	750	602.10	0.00	0.00	0.00	0.00
ENST00000506564.5	ENSG00000152942.18	859	711.08	0.00	0.00	0.00	0.00
ENST00000507927.5	ENSG00000152942.18	496	348.17	0.00	0.00	0.00	0.00
ENST00000508320.1	ENSG00000152942.18	803	655.09	0.00	0.00	0.00	0.00
ENST00000509734.5	ENSG00000152942.18	3233	3085.08	15.29	0.17	0.11	0.44
ENST00000511349.1	ENSG00000152942.18	571	423.14	0.00	0.00	0.00	0.00
ENST00000512785.5	ENSG00000152942.18	966	818.08	2.37	0.10	0.07	0.26
ENST00000513214.1	ENSG00000152942.18	775	627.09	0.00	0.00	0.00	0.00
ENST00000514066.6	ENSG00000152942.18	464	316.18	0.00	0.00	0.00	0.00
ENST00000514626.1	ENSG00000152942.18	705	557.11	0.00	0.00	0.00	0.00
ENST00000521422.5	ENSG00000152942.18	2323	2175.08	0.00	0.00	0.00	0.00
ENST00000616683.4	ENSG00000152942.18	3057	2909.08	82.81	0.96	0.65	2.55
ENST00000282892.3	ENSG00000152944.8	1753	1605.08	34.48	0.72	0.49	2.61
ENST00000536503.5	ENSG00000152944.8	1374	1226.08	482.59	13.25	9.06	47.87
ENST00000536711.5	ENSG00000152944.8	578	430.14	7.96	0.62	0.43	2.25
ENST00000538186.5	ENSG00000152944.8	552	404.15	0.00	0.00	0.00	0.00
ENST00000544998.1	ENSG00000152944.8	678	530.12	0.00	0.00	0.00	0.00
ENST00000546323.5	ENSG00000152944.8	575	427.14	157.97	12.45	8.51	44.98
ENST00000621885.1	ENSG00000152944.8	414	266.21	5.00	0.63	0.43	2.28
ENST00000282903.9	ENSG00000152952.11	3732	3584.08	2312.25	21.72	14.84	18.98
ENST00000360060.7	ENSG00000152952.11	3665	3517.08	236.55	2.26	1.55	1.98
ENST00000460520.1	ENSG00000152952.11	530	382.16	264.08	23.26	15.90	20.33
ENST00000461497.5	ENSG00000152952.11	3043	2895.08	0.00	0.00	0.00	0.00
ENST00000469350.5	ENSG00000152952.11	723	575.10	518.46	30.35	20.74	26.53
ENST00000475505.1	ENSG00000152952.11	480	332.17	7.50	0.76	0.52	0.66
ENST00000478436.1	ENSG00000152952.11	3835	3687.08	300.31	2.74	1.87	2.40
ENST00000480704.1	ENSG00000152952.11	550	402.15	36.35	3.04	2.08	2.66
ENST00000494950.5	ENSG00000152952.11	2908	2760.08	1602.26	19.54	13.36	17.08
ENST00000495700.1	ENSG00000152952.11	761	613.10	195.24	10.72	7.33	9.37
ENST00000282908.9	ENSG00000152953.12	3582	3434.08	179.39	1.76	1.20	13.03
ENST00000505508.5	ENSG00000152953.12	798	650.09	30.56	1.58	1.08	11.72
ENST00000508728.1	ENSG00000152953.12	877	729.08	0.00	0.00	0.00	0.00
ENST00000510398.1	ENSG00000152953.12	3241	3093.08	0.00	0.00	0.00	0.00
ENST00000511959.1	ENSG00000152953.12	973	825.08	12.04	0.49	0.34	3.64
ENST00000512018.5	ENSG00000152953.12	1989	1841.08	522.24	9.55	6.53	70.75
ENST00000512636.5	ENSG00000152953.12	3272	3124.08	10.77	0.12	0.08	0.86
ENST00000513705.5	ENSG00000152953.12	460	312.18	0.00	0.00	0.00	0.00
ENST00000378475.1	ENSG00000152954.11	800	652.09	0.00	0.00	0.00	0.00
ENST00000378477.2	ENSG00000152954.11	701	553.11	0.00	0.00	0.00	0.00
ENST00000378478.5	ENSG00000152954.11	2408	2260.08	0.00	0.00	0.00	0.00
ENST00000378491.8	ENSG00000152954.11	2354	2206.08	2.00	0.03	0.02	100.00
ENST00000463207.5	ENSG00000152954.11	596	448.14	0.00	0.00	0.00	0.00
ENST00000468195.2	ENSG00000152954.11	386	238.23	0.00	0.00	0.00	0.00
ENST00000475830.5	ENSG00000152954.11	779	631.09	0.00	0.00	0.00	0.00
ENST00000282924.9	ENSG00000152969.17	2585	2437.08	0.00	0.00	0.00	0.00
ENST00000409021.7	ENSG00000152969.17	2975	2827.08	0.00	0.00	0.00	0.00
ENST00000409371.7	ENSG00000152969.17	2420	2272.08	0.00	0.00	0.00	0.00
ENST00000409831.5	ENSG00000152969.17	2371	2223.08	0.00	0.00	0.00	0.00
ENST00000410077.2	ENSG00000152969.17	1835	1687.08	52.00	1.04	0.71	100.00
ENST00000457227.2	ENSG00000152969.17	1039	891.08	0.00	0.00	0.00	0.00
ENST00000473053.5	ENSG00000152969.17	2605	2457.08	0.00	0.00	0.00	0.00
ENST00000636216.1	ENSG00000152969.17	138	11.14	0.00	0.00	0.00	0.00
ENST00000637373.1	ENSG00000152969.17	1362	1214.08	0.00	0.00	0.00	0.00
ENST00000282928.4	ENSG00000152977.9	5241	5093.08	522.31	3.45	2.36	37.19
ENST00000472523.1	ENSG00000152977.9	567	419.14	14.00	1.12	0.77	12.11
ENST00000474034.1	ENSG00000152977.9	1044	896.08	0.00	0.00	0.00	0.00
ENST00000481840.1	ENSG00000152977.9	418	270.20	0.00	0.00	0.00	0.00
ENST00000488404.5	ENSG00000152977.9	539	391.15	54.69	4.71	3.22	50.70
ENST00000282943.9	ENSG00000152990.13	3534	3386.08	1068.38	10.62	7.26	20.82
ENST00000334304.9	ENSG00000152990.13	4566	4418.08	4475.77	34.10	23.31	66.86
ENST00000499527.6	ENSG00000152990.13	3968	3820.08	151.71	1.34	0.91	2.62
ENST00000502482.1	ENSG00000152990.13	2870	2722.08	72.06	0.89	0.61	1.75
ENST00000504617.1	ENSG00000152990.13	280	132.65	0.00	0.00	0.00	0.00
ENST00000506133.5	ENSG00000152990.13	554	406.15	0.00	0.00	0.00	0.00
ENST00000506155.1	ENSG00000152990.13	671	523.12	36.14	2.33	1.59	4.56
ENST00000506346.1	ENSG00000152990.13	453	305.18	0.00	0.00	0.00	0.00
ENST00000508133.5	ENSG00000152990.13	1572	1424.08	41.54	0.98	0.67	1.92
ENST00000511051.5	ENSG00000152990.13	682	534.11	2.42	0.15	0.10	0.30
ENST00000513385.5	ENSG00000152990.13	538	390.15	0.00	0.00	0.00	0.00
ENST00000514129.5	ENSG00000152990.13	733	585.10	10.38	0.60	0.41	1.17
ENST00000514749.5	ENSG00000152990.13	485	337.17	0.00	0.00	0.00	0.00
ENST00000282957.8	ENSG00000153002.11	1458	1310.08	2.39	0.06	0.04	21.22
ENST00000462345.5	ENSG00000153002.11	584	436.14	0.00	0.00	0.00	0.00
ENST00000465718.1	ENSG00000153002.11	582	434.14	0.00	0.00	0.00	0.00
ENST00000468341.1	ENSG00000153002.11	614	466.13	0.00	0.00	0.00	0.00
ENST00000473621.5	ENSG00000153002.11	3574	3426.08	1.21	0.01	0.01	4.10
ENST00000476847.1	ENSG00000153002.11	441	293.19	0.00	0.00	0.00	0.00
ENST00000484877.1	ENSG00000153002.11	561	413.15	0.00	0.00	0.00	0.00
ENST00000491148.5	ENSG00000153002.11	1773	1625.08	10.41	0.22	0.15	74.68
ENST00000494888.5	ENSG00000153002.11	585	437.14	0.00	0.00	0.00	0.00
ENST00000498639.1	ENSG00000153002.11	804	656.09	0.00	0.00	0.00	0.00
ENST00000495198.6	ENSG00000153006.15	816	668.09	83.23	4.19	2.87	40.41
ENST00000506252.1	ENSG00000153006.15	483	335.17	10.33	1.04	0.71	10.00
ENST00000510616.5	ENSG00000153006.15	392	244.22	5.32	0.73	0.50	7.07
ENST00000513458.8	ENSG00000153006.15	6876	6728.08	882.12	4.41	3.02	42.53
ENST00000382114.8	ENSG00000153012.11	6428	6280.08	344.18	1.84	1.26	64.32
ENST00000512108.1	ENSG00000153012.11	767	619.10	18.82	1.02	0.70	35.68
ENST00000381070.7	ENSG00000153015.15	2078	1930.08	641.02	11.18	7.64	45.02
ENST00000485990.1	ENSG00000153015.15	671	523.12	155.05	9.98	6.82	40.18
ENST00000506168.1	ENSG00000153015.15	793	645.09	15.04	0.78	0.54	3.16
ENST00000508024.1	ENSG00000153015.15	2103	1955.08	167.90	2.89	1.98	11.64
ENST00000545000.1	ENSG00000153015.15	881	733.08	0.00	0.00	0.00	0.00
ENST00000282990.10	ENSG00000153029.14	2043	1895.08	37.55	0.67	0.46	2.25
ENST00000367578.1	ENSG00000153029.14	1577	1429.08	33.25	0.78	0.54	2.64
ENST00000367579.7	ENSG00000153029.14	1154	1006.08	428.64	14.34	9.80	48.38
ENST00000367580.5	ENSG00000153029.14	7704	7556.08	0.00	0.00	0.00	0.00
ENST00000434571.6	ENSG00000153029.14	7479	7331.08	0.00	0.00	0.00	0.00
ENST00000438435.6	ENSG00000153029.14	883	735.08	208.99	9.57	6.54	32.28
ENST00000486453.1	ENSG00000153029.14	749	601.10	73.33	4.11	2.81	13.85
ENST00000614012.4	ENSG00000153029.14	7860	7712.08	0.00	0.00	0.00	0.00
ENST00000617803.4	ENSG00000153029.14	7584	7436.08	39.03	0.18	0.12	0.60
ENST00000282999.7	ENSG00000153037.13	937	789.08	340.23	14.52	9.92	39.09
ENST00000445150.3	ENSG00000153037.13	833	685.08	19.27	0.95	0.65	2.55
ENST00000504696.1	ENSG00000153037.13	473	325.18	76.66	7.94	5.42	21.37
ENST00000505459.5	ENSG00000153037.13	2841	2693.08	10.63	0.13	0.09	0.36
ENST00000506987.1	ENSG00000153037.13	727	579.10	85.68	4.98	3.40	13.41
ENST00000515463.1	ENSG00000153037.13	660	512.12	0.00	0.00	0.00	0.00
ENST00000515755.1	ENSG00000153037.13	631	483.13	68.51	4.77	3.26	12.86
ENST00000621420.5	ENSG00000153037.13	1270	1122.08	128.28	3.85	2.63	10.36
ENST00000283006.6	ENSG00000153044.9	1389	1241.08	203.13	5.51	3.77	38.05
ENST00000502689.1	ENSG00000153044.9	692	544.11	119.90	7.42	5.07	51.22
ENST00000510742.1	ENSG00000153044.9	724	576.10	18.43	1.08	0.74	7.44
ENST00000513575.5	ENSG00000153044.9	437	289.19	0.00	0.00	0.00	0.00
ENST00000514753.1	ENSG00000153044.9	750	602.10	8.54	0.48	0.33	3.30
ENST00000515001.5	ENSG00000153044.9	1305	1157.08	0.00	0.00	0.00	0.00
ENST00000328908.9	ENSG00000153046.17	3419	3271.08	0.00	0.00	0.00	0.00
ENST00000343762.5	ENSG00000153046.17	3241	3093.08	2794.08	30.41	20.78	42.21
ENST00000397588.7	ENSG00000153046.17	2184	2036.08	110.22	1.82	1.25	2.53
ENST00000440139.5	ENSG00000153046.17	690	542.11	0.00	0.00	0.00	0.00
ENST00000449732.6	ENSG00000153046.17	2139	1991.08	0.00	0.00	0.00	0.00
ENST00000469671.1	ENSG00000153046.17	732	584.10	133.56	7.70	5.26	10.68
ENST00000472453.5	ENSG00000153046.17	1764	1616.08	14.33	0.30	0.20	0.41
ENST00000483019.1	ENSG00000153046.17	773	625.09	590.81	31.82	21.75	44.16
ENST00000491864.1	ENSG00000153046.17	614	466.13	0.00	0.00	0.00	0.00
ENST00000311052.9	ENSG00000153048.10	746	598.10	369.96	20.82	14.23	31.93
ENST00000396593.6	ENSG00000153048.10	3026	2878.08	0.00	0.00	0.00	0.00
ENST00000561530.5	ENSG00000153048.10	729	581.10	0.00	0.00	0.00	0.00
ENST00000562586.1	ENSG00000153048.10	578	430.14	0.00	0.00	0.00	0.00
ENST00000562843.5	ENSG00000153048.10	843	695.08	22.34	1.08	0.74	1.66
ENST00000563815.5	ENSG00000153048.10	1913	1765.08	270.37	5.16	3.52	7.91
ENST00000565287.5	ENSG00000153048.10	556	408.15	0.00	0.00	0.00	0.00
ENST00000567554.5	ENSG00000153048.10	598	450.14	420.09	31.42	21.47	48.18
ENST00000567626.1	ENSG00000153048.10	350	202.28	0.00	0.00	0.00	0.00
ENST00000567908.5	ENSG00000153048.10	565	417.14	0.00	0.00	0.00	0.00
ENST00000568117.5	ENSG00000153048.10	521	373.16	0.00	0.00	0.00	0.00
ENST00000568968.1	ENSG00000153048.10	461	313.18	0.00	0.00	0.00	0.00
ENST00000569398.5	ENSG00000153048.10	442	294.19	0.00	0.00	0.00	0.00
ENST00000569572.1	ENSG00000153048.10	578	430.14	0.00	0.00	0.00	0.00
ENST00000570125.5	ENSG00000153048.10	681	533.11	0.00	0.00	0.00	0.00
ENST00000610831.4	ENSG00000153048.10	2841	2693.08	329.21	4.12	2.81	6.31
ENST00000611932.4	ENSG00000153048.10	2833	2685.08	42.99	0.54	0.37	0.83
ENST00000614449.4	ENSG00000153048.10	2931	2783.08	0.00	0.00	0.00	0.00
ENST00000618335.4	ENSG00000153048.10	2972	2824.08	0.00	0.00	0.00	0.00
ENST00000619881.4	ENSG00000153048.10	2849	2701.08	166.97	2.08	1.42	3.19
ENST00000283025.6	ENSG00000153060.7	1612	1464.08	6.20	0.14	0.10	59.48
ENST00000574923.1	ENSG00000153060.7	523	375.16	0.00	0.00	0.00	0.00
ENST00000576638.1	ENSG00000153060.7	771	623.10	1.80	0.10	0.07	40.52
ENST00000322953.8	ENSG00000153064.11	3372	3224.08	13.97	0.15	0.10	13.25
ENST00000428908.5	ENSG00000153064.11	3044	2896.08	0.00	0.00	0.00	0.00
ENST00000444316.2	ENSG00000153064.11	3141	2993.08	25.79	0.29	0.20	26.35
ENST00000502990.5	ENSG00000153064.11	512	364.16	0.00	0.00	0.00	0.00
ENST00000504403.1	ENSG00000153064.11	2090	1942.08	6.41	0.11	0.08	10.09
ENST00000504592.5	ENSG00000153064.11	3544	3396.08	0.00	0.00	0.00	0.00
ENST00000508653.5	ENSG00000153064.11	2115	1967.08	20.11	0.34	0.24	31.26
ENST00000510950.1	ENSG00000153064.11	586	438.14	2.73	0.21	0.14	19.05
ENST00000283033.9	ENSG00000153066.12	3140	2992.08	3302.87	37.16	25.40	75.17
ENST00000356957.7	ENSG00000153066.12	3178	3030.08	64.19	0.71	0.49	1.44
ENST00000570917.5	ENSG00000153066.12	1199	1051.08	0.00	0.00	0.00	0.00
ENST00000571882.1	ENSG00000153066.12	581	433.14	2.74	0.21	0.15	0.43
ENST00000572732.1	ENSG00000153066.12	1509	1361.08	139.85	3.46	2.36	7.00
ENST00000573174.1	ENSG00000153066.12	919	771.08	38.01	1.66	1.13	3.36
ENST00000575349.1	ENSG00000153066.12	387	239.23	12.38	1.74	1.19	3.52
ENST00000575591.1	ENSG00000153066.12	615	467.13	23.44	1.69	1.15	3.42
ENST00000576969.5	ENSG00000153066.12	863	715.08	59.52	2.80	1.92	5.67
ENST00000320816.10	ENSG00000153071.14	4534	4386.08	1154.82	8.86	6.06	4.71
ENST00000339788.10	ENSG00000153071.14	3690	3542.08	10.19	0.10	0.07	0.05
ENST00000502388.1	ENSG00000153071.14	556	408.15	3.77	0.31	0.21	0.17
ENST00000502879.1	ENSG00000153071.14	386	238.23	219.13	30.96	21.16	16.44
ENST00000503513.5	ENSG00000153071.14	561	413.15	17.57	1.43	0.98	0.76
ENST00000505968.1	ENSG00000153071.14	730	582.10	362.53	20.97	14.33	11.13
ENST00000507539.5	ENSG00000153071.14	931	783.08	1066.68	45.86	31.34	24.35
ENST00000507990.1	ENSG00000153071.14	606	458.13	0.00	0.00	0.00	0.00
ENST00000509337.5	ENSG00000153071.14	2740	2592.08	6044.17	78.50	53.65	41.68
ENST00000509457.1	ENSG00000153071.14	280	132.65	0.00	0.00	0.00	0.00
ENST00000511536.5	ENSG00000153071.14	290	142.55	2.34	0.55	0.38	0.29
ENST00000511792.5	ENSG00000153071.14	551	403.15	0.00	0.00	0.00	0.00
ENST00000512525.5	ENSG00000153071.14	693	545.11	6.48	0.40	0.27	0.21
ENST00000513052.1	ENSG00000153071.14	585	437.14	4.19	0.32	0.22	0.17
ENST00000515269.5	ENSG00000153071.14	300	152.47	0.00	0.00	0.00	0.00
ENST00000515700.5	ENSG00000153071.14	651	503.12	1.12	0.08	0.05	0.04
ENST00000545653.5	ENSG00000153071.14	4537	4389.08	0.00	0.00	0.00	0.00
ENST00000356140.9	ENSG00000153086.13	1321	1173.08	0.00	0.00	0.00	0.00
ENST00000392928.5	ENSG00000153086.13	1307	1159.08	10.36	0.30	0.21	67.68
ENST00000485893.5	ENSG00000153086.13	1936	1788.08	7.64	0.14	0.10	32.32
ENST00000498093.1	ENSG00000153086.13	528	380.16	0.00	0.00	0.00	0.00
ENST00000340561.8	ENSG00000153093.18	2188	2040.08	0.00	0.00	0.00	0.00
ENST00000389811.8	ENSG00000153093.18	2714	2566.08	0.00	0.00	0.00	0.00
ENST00000417074.5	ENSG00000153093.18	1793	1645.08	0.00	0.00	0.00	0.00
ENST00000433706.5	ENSG00000153093.18	483	335.17	2.00	0.20	0.14	59.60
ENST00000439055.5	ENSG00000153093.18	2373	2225.08	9.00	0.14	0.09	40.40
ENST00000441974.1	ENSG00000153093.18	399	251.22	0.00	0.00	0.00	0.00
ENST00000443586.5	ENSG00000153093.18	668	520.12	0.00	0.00	0.00	0.00
ENST00000448863.1	ENSG00000153093.18	486	338.17	0.00	0.00	0.00	0.00
ENST00000461340.1	ENSG00000153093.18	446	298.19	0.00	0.00	0.00	0.00
ENST00000496981.1	ENSG00000153093.18	453	305.18	0.00	0.00	0.00	0.00
ENST00000308659.12	ENSG00000153094.21	1522	1374.08	130.02	3.19	2.18	10.09
ENST00000337565.9	ENSG00000153094.21	720	572.11	0.00	0.00	0.00	0.00
ENST00000357757.6	ENSG00000153094.21	947	799.08	0.00	0.00	0.00	0.00
ENST00000361493.10	ENSG00000153094.21	443	295.19	0.00	0.00	0.00	0.00
ENST00000393252.3	ENSG00000153094.21	482	334.17	4.85	0.49	0.33	1.55
ENST00000393256.7	ENSG00000153094.21	5086	4938.08	1437.53	9.80	6.70	31.04
ENST00000405953.5	ENSG00000153094.21	425	277.20	95.87	11.64	7.96	36.88
ENST00000415458.5	ENSG00000153094.21	438	290.19	0.00	0.00	0.00	0.00
ENST00000431217.1	ENSG00000153094.21	883	735.08	0.00	0.00	0.00	0.00
ENST00000432179.1	ENSG00000153094.21	572	424.14	2.74	0.22	0.15	0.69
ENST00000433098.5	ENSG00000153094.21	1197	1049.08	0.00	0.00	0.00	0.00
ENST00000436733.5	ENSG00000153094.21	618	470.13	0.00	0.00	0.00	0.00
ENST00000437029.5	ENSG00000153094.21	729	581.10	5.00	0.29	0.20	0.92
ENST00000438054.1	ENSG00000153094.21	656	508.12	0.00	0.00	0.00	0.00
ENST00000439718.1	ENSG00000153094.21	936	788.08	0.00	0.00	0.00	0.00
ENST00000452231.5	ENSG00000153094.21	459	311.18	0.00	0.00	0.00	0.00
ENST00000610735.4	ENSG00000153094.21	5120	4972.08	0.00	0.00	0.00	0.00
ENST00000615946.4	ENSG00000153094.21	5026	4878.08	55.86	0.39	0.26	1.22
ENST00000619294.4	ENSG00000153094.21	5132	4984.08	0.00	0.00	0.00	0.00
ENST00000620862.4	ENSG00000153094.21	5044	4896.08	0.00	0.00	0.00	0.00
ENST00000621302.4	ENSG00000153094.21	5224	5076.08	468.67	3.11	2.12	9.84
ENST00000622509.4	ENSG00000153094.21	5231	5083.08	0.00	0.00	0.00	0.00
ENST00000622612.4	ENSG00000153094.21	4995	4847.08	353.46	2.45	1.68	7.78
ENST00000341068.7	ENSG00000153107.11	8262	8114.08	9476.70	39.32	26.87	30.12
ENST00000427997.5	ENSG00000153107.11	5047	4899.08	1039.34	7.14	4.88	5.47
ENST00000451367.3	ENSG00000153107.11	662	514.12	101.83	6.67	4.56	5.11
ENST00000462785.1	ENSG00000153107.11	2755	2607.08	561.70	7.25	4.96	5.56
ENST00000464695.1	ENSG00000153107.11	553	405.15	51.50	4.28	2.92	3.28
ENST00000467878.1	ENSG00000153107.11	580	432.14	209.96	16.36	11.18	12.53
ENST00000482177.1	ENSG00000153107.11	572	424.14	110.59	8.78	6.00	6.72
ENST00000485325.1	ENSG00000153107.11	2369	2221.08	697.46	10.57	7.23	8.10
ENST00000489177.1	ENSG00000153107.11	1809	1661.08	9.46	0.19	0.13	0.15
ENST00000628342.1	ENSG00000153107.11	450	302.19	269.02	29.97	20.48	22.96
ENST00000309190.9	ENSG00000153113.23	4282	4134.08	3515.96	28.63	19.57	19.75
ENST00000325674.11	ENSG00000153113.23	3356	3208.08	1575.42	16.53	11.30	11.40
ENST00000338252.7	ENSG00000153113.23	2972	2824.08	600.08	7.15	4.89	4.93
ENST00000341926.7	ENSG00000153113.23	2487	2339.08	51.54	0.74	0.51	0.51
ENST00000348386.7	ENSG00000153113.23	2272	2124.08	0.00	0.00	0.00	0.00
ENST00000395812.6	ENSG00000153113.23	4506	4358.08	25.45	0.20	0.13	0.14
ENST00000395813.5	ENSG00000153113.23	4356	4208.08	0.00	0.00	0.00	0.00
ENST00000421689.6	ENSG00000153113.23	913	765.08	4.89	0.22	0.15	0.15
ENST00000437034.6	ENSG00000153113.23	3377	3229.08	2136.01	22.27	15.22	15.36
ENST00000484552.5	ENSG00000153113.23	1767	1619.08	96.01	2.00	1.36	1.38
ENST00000503828.5	ENSG00000153113.23	499	351.17	26.91	2.58	1.76	1.78
ENST00000504221.5	ENSG00000153113.23	578	430.14	0.00	0.00	0.00	0.00
ENST00000504465.5	ENSG00000153113.23	2336	2188.08	0.00	0.00	0.00	0.00
ENST00000504532.1	ENSG00000153113.23	714	566.11	165.25	9.83	6.72	6.78
ENST00000505143.5	ENSG00000153113.23	864	716.08	0.00	0.00	0.00	0.00
ENST00000505402.1	ENSG00000153113.23	362	214.26	3.00	0.47	0.32	0.33
ENST00000506811.5	ENSG00000153113.23	582	434.14	0.00	0.00	0.00	0.00
ENST00000507487.5	ENSG00000153113.23	396	248.22	0.00	0.00	0.00	0.00
ENST00000507836.1	ENSG00000153113.23	449	301.19	3.21	0.36	0.24	0.25
ENST00000508117.6	ENSG00000153113.23	571	423.14	79.59	6.33	4.33	4.37
ENST00000508197.1	ENSG00000153113.23	567	419.14	0.00	0.00	0.00	0.00
ENST00000508579.5	ENSG00000153113.23	1758	1610.08	4.76	0.10	0.07	0.07
ENST00000508608.5	ENSG00000153113.23	2425	2277.08	0.00	0.00	0.00	0.00
ENST00000508830.5	ENSG00000153113.23	2539	2391.08	0.00	0.00	0.00	0.00
ENST00000509259.5	ENSG00000153113.23	565	417.14	2.37	0.19	0.13	0.13
ENST00000509529.1	ENSG00000153113.23	3066	2918.08	772.27	8.91	6.09	6.15
ENST00000509602.1	ENSG00000153113.23	557	409.15	0.00	0.00	0.00	0.00
ENST00000509903.5	ENSG00000153113.23	2171	2023.08	0.00	0.00	0.00	0.00
ENST00000510098.1	ENSG00000153113.23	1323	1175.08	0.00	0.00	0.00	0.00
ENST00000510156.5	ENSG00000153113.23	2079	1931.08	0.00	0.00	0.00	0.00
ENST00000510245.1	ENSG00000153113.23	561	413.15	1.14	0.09	0.06	0.06
ENST00000510500.5	ENSG00000153113.23	1835	1687.08	0.00	0.00	0.00	0.00
ENST00000510756.5	ENSG00000153113.23	2310	2162.08	0.00	0.00	0.00	0.00
ENST00000511049.5	ENSG00000153113.23	3273	3125.08	26.70	0.29	0.20	0.20
ENST00000511097.6	ENSG00000153113.23	1399	1251.08	0.00	0.00	0.00	0.00
ENST00000511782.5	ENSG00000153113.23	2466	2318.08	0.00	0.00	0.00	0.00
ENST00000512191.1	ENSG00000153113.23	406	258.21	158.68	20.69	14.14	14.27
ENST00000512620.5	ENSG00000153113.23	904	756.08	68.60	3.05	2.09	2.11
ENST00000513666.5	ENSG00000153113.23	1539	1391.08	75.39	1.82	1.25	1.26
ENST00000514055.5	ENSG00000153113.23	559	411.15	0.00	0.00	0.00	0.00
ENST00000514845.5	ENSG00000153113.23	588	440.14	42.47	3.25	2.22	2.24
ENST00000515063.1	ENSG00000153113.23	654	506.12	68.35	4.55	3.11	3.14
ENST00000515160.5	ENSG00000153113.23	617	469.13	34.90	2.50	1.71	1.73
ENST00000515663.5	ENSG00000153113.23	1473	1325.08	87.87	2.23	1.53	1.54
ENST00000338517.8	ENSG00000153130.17	1864	1716.08	0.00	0.00	0.00	0.00
ENST00000394201.8	ENSG00000153130.17	1795	1647.08	0.00	0.00	0.00	0.00
ENST00000394203.7	ENSG00000153130.17	1999	1851.08	4.76	0.09	0.06	0.12
ENST00000394205.7	ENSG00000153130.17	1964	1816.08	0.00	0.00	0.00	0.00
ENST00000502535.1	ENSG00000153130.17	679	531.11	0.00	0.00	0.00	0.00
ENST00000506322.5	ENSG00000153130.17	687	539.11	0.00	0.00	0.00	0.00
ENST00000506597.1	ENSG00000153130.17	1838	1690.08	78.19	1.56	1.06	2.16
ENST00000510586.5	ENSG00000153130.17	2193	2045.08	0.00	0.00	0.00	0.00
ENST00000512749.5	ENSG00000153130.17	841	693.08	966.87	46.96	32.10	65.11
ENST00000608372.5	ENSG00000153130.17	5129	4981.08	133.58	0.90	0.62	1.25
ENST00000614192.4	ENSG00000153130.17	1959	1811.08	1216.60	22.61	15.46	31.35
ENST00000325617.9	ENSG00000153132.12	3043	2895.08	0.00	0.00	0.00	0.00
ENST00000414773.5	ENSG00000153132.12	2820	2672.08	17.94	0.23	0.15	78.00
ENST00000509477.1	ENSG00000153132.12	706	558.11	1.06	0.06	0.04	22.00
ENST00000283122.7	ENSG00000153140.8	2432	2284.08	17.36	0.26	0.17	0.62
ENST00000518458.1	ENSG00000153140.8	610	462.13	222.57	16.21	11.08	39.01
ENST00000522083.5	ENSG00000153140.8	1026	878.08	118.54	4.54	3.11	10.93
ENST00000522565.5	ENSG00000153140.8	867	719.08	359.35	16.82	11.50	40.47
ENST00000522842.1	ENSG00000153140.8	664	516.12	57.18	3.73	2.55	8.97
ENST00000522864.5	ENSG00000153140.8	738	590.10	0.00	0.00	0.00	0.00
ENST00000283131.3	ENSG00000153147.5	7923	7775.08	5076.40	21.98	15.02	48.97
ENST00000508573.1	ENSG00000153147.5	363	215.26	118.99	18.61	12.72	41.46
ENST00000515531.1	ENSG00000153147.5	529	381.16	48.60	4.29	2.93	9.56
ENST00000283141.10	ENSG00000153157.12	3130	2982.08	8.60	0.10	0.07	5.46
ENST00000341041.8	ENSG00000153157.12	3069	2921.08	0.00	0.00	0.00	0.00
ENST00000465872.1	ENSG00000153157.12	324	176.35	0.00	0.00	0.00	0.00
ENST00000474197.1	ENSG00000153157.12	728	580.10	22.75	1.32	0.90	74.25
ENST00000487561.2	ENSG00000153157.12	644	496.12	0.00	0.00	0.00	0.00
ENST00000488191.1	ENSG00000153157.12	293	145.52	0.00	0.00	0.00	0.00
ENST00000543878.5	ENSG00000153157.12	2436	2288.08	24.52	0.36	0.25	20.29
ENST00000283147.6	ENSG00000153162.8	2780	2632.08	56.00	0.72	0.49	100.00
ENST00000304514.11	ENSG00000153165.18	5510	5362.08	774.21	4.86	3.32	90.13
ENST00000409886.3	ENSG00000153165.18	5594	5446.08	86.15	0.53	0.36	9.87
ENST00000283172.8	ENSG00000153179.12	1099	951.08	168.62	5.97	4.08	5.21
ENST00000336061.2	ENSG00000153179.12	1030	882.08	2750.48	104.97	71.75	91.59
ENST00000540088.1	ENSG00000153179.12	435	287.19	6.01	0.70	0.48	0.61
ENST00000542104.5	ENSG00000153179.12	3492	3344.08	294.68	2.97	2.03	2.59
ENST00000636333.1	ENSG00000153179.12	192	49.24	0.00	0.00	0.00	0.00
ENST00000637125.1	ENSG00000153179.12	1060	912.08	0.00	0.00	0.00	0.00
ENST00000283179.13	ENSG00000153187.17	3704	3556.08	10595.76	100.31	68.56	42.01
ENST00000366525.7	ENSG00000153187.17	2535	2387.08	2027.15	28.59	19.54	11.97
ENST00000366527.3	ENSG00000153187.17	5007	4859.08	3567.07	24.71	16.89	10.35
ENST00000440865.1	ENSG00000153187.17	1067	919.08	282.37	10.34	7.07	4.33
ENST00000444376.6	ENSG00000153187.17	5940	5792.08	5156.64	29.97	20.48	12.55
ENST00000465881.1	ENSG00000153187.17	741	593.10	315.77	17.92	12.25	7.51
ENST00000468690.1	ENSG00000153187.17	561	413.15	99.45	8.10	5.54	3.39
ENST00000475997.5	ENSG00000153187.17	496	348.17	52.05	5.03	3.44	2.11
ENST00000476241.1	ENSG00000153187.17	1687	1539.08	496.17	10.85	7.42	4.55
ENST00000483966.2	ENSG00000153187.17	592	444.14	38.41	2.91	1.99	1.22
ENST00000489705.2	ENSG00000153187.17	451	303.19	0.00	0.00	0.00	0.00
ENST00000283195.10	ENSG00000153201.15	11711	11563.08	92608.61	269.61	184.28	41.85
ENST00000425282.4	ENSG00000153201.15	367	219.25	0.00	0.00	0.00	0.00
ENST00000495506.1	ENSG00000153201.15	544	396.15	3297.49	280.21	191.52	43.49
ENST00000495924.1	ENSG00000153201.15	646	498.12	1397.69	94.46	64.56	14.66
ENST00000629728.1	ENSG00000153201.15	156	21.44	0.00	0.00	0.00	0.00
ENST00000326225.3	ENSG00000153207.14	8633	8485.08	10388.53	41.22	28.17	31.27
ENST00000366508.5	ENSG00000153207.14	8751	8603.08	0.00	0.00	0.00	0.00
ENST00000470300.5	ENSG00000153207.14	7041	6893.08	163.28	0.80	0.55	0.61
ENST00000477526.1	ENSG00000153207.14	571	423.14	22.49	1.79	1.22	1.36
ENST00000478568.1	ENSG00000153207.14	611	463.13	8.44	0.61	0.42	0.47
ENST00000483900.1	ENSG00000153207.14	3451	3303.08	2929.01	29.85	20.40	22.65
ENST00000498601.1	ENSG00000153207.14	355	207.27	354.25	57.54	39.33	43.65
ENST00000295408.8	ENSG00000153208.16	3954	3806.08	21.51	0.19	0.13	1.13
ENST00000409780.5	ENSG00000153208.16	3189	3041.08	0.00	0.00	0.00	0.00
ENST00000421804.6	ENSG00000153208.16	3600	3452.08	1410.29	13.75	9.40	81.73
ENST00000439966.5	ENSG00000153208.16	2972	2824.08	33.95	0.40	0.28	2.41
ENST00000449344.2	ENSG00000153208.16	771	623.10	0.00	0.00	0.00	0.00
ENST00000473065.1	ENSG00000153208.16	545	397.15	29.25	2.48	1.69	14.73
ENST00000616902.4	ENSG00000153208.16	3104	2956.08	0.00	0.00	0.00	0.00
ENST00000283206.8	ENSG00000153214.9	5212	5064.08	1275.87	8.48	5.80	14.79
ENST00000452029.1	ENSG00000153214.9	461	313.18	3.86	0.41	0.28	0.72
ENST00000452614.5	ENSG00000153214.9	552	404.15	75.05	6.25	4.27	10.90
ENST00000463427.5	ENSG00000153214.9	637	489.13	460.89	31.72	21.68	55.32
ENST00000471632.1	ENSG00000153214.9	583	435.14	135.33	10.47	7.16	18.26
ENST00000283225.2	ENSG00000153230.4	945	797.08	6.00	0.25	0.17	100.00
ENST00000283228.6	ENSG00000153233.12	3529	3381.08	0.00	0.00	0.00	0.00
ENST00000342084.8	ENSG00000153233.12	2037	1889.08	0.00	0.00	0.00	0.00
ENST00000378778.5	ENSG00000153233.12	2632	2484.08	0.00	0.00	0.00	0.00
ENST00000440835.6	ENSG00000153233.12	2818	2670.08	0.00	0.00	0.00	0.00
ENST00000537619.6	ENSG00000153233.12	1927	1779.08	0.00	0.00	0.00	0.00
ENST00000547752.5	ENSG00000153233.12	1729	1581.08	11.02	0.23	0.16	32.72
ENST00000548220.1	ENSG00000153233.12	1374	1226.08	0.00	0.00	0.00	0.00
ENST00000549107.5	ENSG00000153233.12	862	714.08	6.98	0.33	0.22	45.85
ENST00000549308.5	ENSG00000153233.12	1603	1455.08	0.00	0.00	0.00	0.00
ENST00000550661.1	ENSG00000153233.12	1024	876.08	4.00	0.15	0.11	21.43
ENST00000551219.5	ENSG00000153233.12	2966	2818.08	0.00	0.00	0.00	0.00
ENST00000339562.8	ENSG00000153234.13	3472	3324.08	947.43	9.59	6.56	49.01
ENST00000406048.2	ENSG00000153234.13	449	301.19	0.00	0.00	0.00	0.00
ENST00000409108.6	ENSG00000153234.13	1735	1587.08	10.47	0.22	0.15	1.13
ENST00000409572.5	ENSG00000153234.13	2878	2730.08	0.00	0.00	0.00	0.00
ENST00000417764.5	ENSG00000153234.13	2265	2117.08	364.68	5.80	3.96	29.62
ENST00000417972.5	ENSG00000153234.13	2450	2302.08	0.00	0.00	0.00	0.00
ENST00000421709.1	ENSG00000153234.13	574	426.14	0.00	0.00	0.00	0.00
ENST00000424077.1	ENSG00000153234.13	1010	862.08	101.43	3.96	2.71	20.23
ENST00000426264.5	ENSG00000153234.13	2642	2494.08	0.00	0.00	0.00	0.00
ENST00000429376.5	ENSG00000153234.13	1571	1423.08	0.00	0.00	0.00	0.00
ENST00000283233.9	ENSG00000153237.17	3122	2974.08	0.00	0.00	0.00	0.00
ENST00000409187.5	ENSG00000153237.17	2523	2375.08	0.00	0.00	0.00	0.00
ENST00000409889.1	ENSG00000153237.17	1160	1012.08	161.74	5.38	3.68	57.46
ENST00000417066.5	ENSG00000153237.17	1447	1299.08	28.30	0.73	0.50	7.83
ENST00000448656.5	ENSG00000153237.17	1786	1638.08	110.55	2.27	1.55	24.27
ENST00000451554.1	ENSG00000153237.17	1471	1323.08	38.42	0.98	0.67	10.44
ENST00000454257.5	ENSG00000153237.17	2075	1927.08	0.00	0.00	0.00	0.00
ENST00000491563.1	ENSG00000153237.17	458	310.18	0.00	0.00	0.00	0.00
ENST00000283243.12	ENSG00000153246.12	14371	14223.08	315.28	0.75	0.51	5.06
ENST00000392771.1	ENSG00000153246.12	5160	5012.08	1418.37	9.53	6.51	64.54
ENST00000460710.2	ENSG00000153246.12	668	520.12	69.35	4.49	3.07	30.41
ENST00000348849.7	ENSG00000153250.18	4273	4125.08	1169.54	9.54	6.52	5.45
ENST00000392753.7	ENSG00000153250.18	3781	3633.08	764.58	7.08	4.84	4.05
ENST00000409075.5	ENSG00000153250.18	1550	1402.08	0.00	0.00	0.00	0.00
ENST00000409289.6	ENSG00000153250.18	1490	1342.08	1617.19	40.56	27.73	23.17
ENST00000409972.5	ENSG00000153250.18	1815	1667.08	287.34	5.80	3.97	3.31
ENST00000428519.1	ENSG00000153250.18	583	435.14	3.34	0.26	0.18	0.15
ENST00000464200.1	ENSG00000153250.18	386	238.23	154.44	21.82	14.92	12.46
ENST00000474147.5	ENSG00000153250.18	2854	2706.08	724.15	9.01	6.16	5.14
ENST00000474820.5	ENSG00000153250.18	4016	3868.08	1340.09	11.66	7.97	6.66
ENST00000475103.5	ENSG00000153250.18	414	266.21	0.00	0.00	0.00	0.00
ENST00000477486.1	ENSG00000153250.18	562	414.15	86.81	7.06	4.82	4.03
ENST00000477965.1	ENSG00000153250.18	2289	2141.08	748.95	11.78	8.05	6.72
ENST00000490637.5	ENSG00000153250.18	4078	3930.08	62.59	0.54	0.37	0.31
ENST00000491781.5	ENSG00000153250.18	1533	1385.08	2049.23	49.81	34.04	28.44
ENST00000492283.1	ENSG00000153250.18	606	458.13	2.46	0.18	0.12	0.10
ENST00000585005.1	ENSG00000153250.18	73	0.00	0.00	0.00	0.00	0.00
ENST00000283254.11	ENSG00000153253.15	9091	8943.08	71.80	0.27	0.18	20.43
ENST00000360093.7	ENSG00000153253.15	9123	8975.08	0.00	0.00	0.00	0.00
ENST00000409101.7	ENSG00000153253.15	6599	6451.08	60.16	0.31	0.21	23.73
ENST00000440431.6	ENSG00000153253.15	4146	3998.08	0.00	0.00	0.00	0.00
ENST00000453007.1	ENSG00000153253.15	1216	1068.08	0.00	0.00	0.00	0.00
ENST00000465043.1	ENSG00000153253.15	531	383.16	0.00	0.00	0.00	0.00
ENST00000471697.1	ENSG00000153253.15	555	407.15	8.93	0.74	0.50	55.83
ENST00000484898.1	ENSG00000153253.15	262	114.93	0.00	0.00	0.00	0.00
ENST00000283268.7	ENSG00000153266.12	2074	1926.08	0.00	0.00	0.00	0.00
ENST00000475839.1	ENSG00000153266.12	1918	1770.08	0.00	0.00	0.00	0.00
ENST00000486811.5	ENSG00000153266.12	2001	1853.08	0.00	0.00	0.00	0.00
ENST00000283285.9	ENSG00000153283.12	4324	4176.08	32.96	0.27	0.18	4.00
ENST00000352690.8	ENSG00000153283.12	4516	4368.08	0.00	0.00	0.00	0.00
ENST00000438817.6	ENSG00000153283.12	1565	1417.08	55.20	1.31	0.90	19.75
ENST00000460744.1	ENSG00000153283.12	546	398.15	0.00	0.00	0.00	0.00
ENST00000465428.1	ENSG00000153283.12	500	352.17	36.95	3.53	2.41	53.21
ENST00000488054.1	ENSG00000153283.12	573	425.14	0.00	0.00	0.00	0.00
ENST00000494798.1	ENSG00000153283.12	2039	1891.08	85.89	1.53	1.05	23.03
ENST00000371347.9	ENSG00000153291.15	2963	2815.08	259.34	3.10	2.12	28.87
ENST00000411689.6	ENSG00000153291.15	2526	2378.08	0.00	0.00	0.00	0.00
ENST00000603486.5	ENSG00000153291.15	659	511.12	77.62	5.11	3.49	47.58
ENST00000603501.1	ENSG00000153291.15	355	207.27	8.49	1.38	0.94	12.84
ENST00000604127.5	ENSG00000153291.15	837	689.08	23.55	1.15	0.79	10.71
ENST00000604217.5	ENSG00000153291.15	433	285.19	0.00	0.00	0.00	0.00
ENST00000604616.1	ENSG00000153291.15	650	502.12	0.00	0.00	0.00	0.00
ENST00000604908.1	ENSG00000153291.15	576	428.14	0.00	0.00	0.00	0.00
ENST00000283297.5	ENSG00000153292.15	2142	1994.08	15.00	0.25	0.17	71.05
ENST00000371243.2	ENSG00000153292.15	1370	1222.08	0.00	0.00	0.00	0.00
ENST00000371253.6	ENSG00000153292.15	5468	5320.08	0.00	0.00	0.00	0.00
ENST00000419892.6	ENSG00000153292.15	9130	8982.08	9.00	0.03	0.02	9.47
ENST00000449332.6	ENSG00000153292.15	2815	2667.08	0.00	0.00	0.00	0.00
ENST00000471487.5	ENSG00000153292.15	2854	2706.08	0.00	0.00	0.00	0.00
ENST00000474800.1	ENSG00000153292.15	587	439.14	0.00	0.00	0.00	0.00
ENST00000475745.5	ENSG00000153292.15	722	574.11	0.00	0.00	0.00	0.00
ENST00000477771.5	ENSG00000153292.15	1120	972.08	2.00	0.07	0.05	19.48
ENST00000477858.1	ENSG00000153292.15	735	587.10	0.00	0.00	0.00	0.00
ENST00000487323.5	ENSG00000153292.15	561	413.15	0.00	0.00	0.00	0.00
ENST00000491283.5	ENSG00000153292.15	1242	1094.08	0.00	0.00	0.00	0.00
ENST00000493249.5	ENSG00000153292.15	567	419.14	0.00	0.00	0.00	0.00
ENST00000283303.2	ENSG00000153294.11	3162	3014.08	30.06	0.34	0.23	8.84
ENST00000327753.7	ENSG00000153294.11	3074	2926.08	242.04	2.78	1.90	73.32
ENST00000371220.5	ENSG00000153294.11	3075	2927.08	58.90	0.68	0.46	17.84
ENST00000283309.10	ENSG00000153303.16	3067	2919.08	0.00	0.00	0.00	0.00
ENST00000336070.11	ENSG00000153303.16	1600	1452.08	0.00	0.00	0.00	0.00
ENST00000358587.5	ENSG00000153303.16	4677	4529.08	0.00	0.00	0.00	0.00
ENST00000432403.5	ENSG00000153303.16	2650	2502.08	0.00	0.00	0.00	0.00
ENST00000440994.6	ENSG00000153303.16	2857	2709.08	0.00	0.00	0.00	0.00
ENST00000468647.5	ENSG00000153303.16	3821	3673.08	0.00	0.00	0.00	0.00
ENST00000506415.1	ENSG00000153303.16	556	408.15	0.00	0.00	0.00	0.00
ENST00000509157.5	ENSG00000153303.16	2108	1960.08	0.00	0.00	0.00	0.00
ENST00000511714.2	ENSG00000153303.16	606	458.13	0.00	0.00	0.00	0.00
ENST00000401979.6	ENSG00000153310.18	2024	1876.08	7.75	0.14	0.10	0.14
ENST00000517654.5	ENSG00000153310.18	1817	1669.08	1150.17	23.20	15.86	22.75
ENST00000517672.5	ENSG00000153310.18	548	400.15	0.00	0.00	0.00	0.00
ENST00000517801.5	ENSG00000153310.18	791	643.09	307.66	16.10	11.01	15.80
ENST00000518167.5	ENSG00000153310.18	421	273.20	1.69	0.21	0.14	0.20
ENST00000518283.5	ENSG00000153310.18	574	426.14	0.00	0.00	0.00	0.00
ENST00000518285.1	ENSG00000153310.18	507	359.16	3.00	0.28	0.19	0.28
ENST00000518344.1	ENSG00000153310.18	554	406.15	133.00	11.02	7.53	10.81
ENST00000518879.5	ENSG00000153310.18	820	672.09	0.00	0.00	0.00	0.00
ENST00000519020.5	ENSG00000153310.18	573	425.14	0.00	0.00	0.00	0.00
ENST00000519070.5	ENSG00000153310.18	561	413.15	0.00	0.00	0.00	0.00
ENST00000519110.5	ENSG00000153310.18	1902	1754.08	23.12	0.44	0.30	0.44
ENST00000519142.5	ENSG00000153310.18	696	548.11	198.27	12.18	8.32	11.94
ENST00000519540.5	ENSG00000153310.18	2021	1873.08	0.00	0.00	0.00	0.00
ENST00000519824.6	ENSG00000153310.18	3798	3650.08	110.13	1.02	0.69	1.00
ENST00000520204.5	ENSG00000153310.18	699	551.11	0.00	0.00	0.00	0.00
ENST00000520254.5	ENSG00000153310.18	579	431.14	0.00	0.00	0.00	0.00
ENST00000520887.1	ENSG00000153310.18	640	492.12	22.48	1.54	1.05	1.51
ENST00000521223.5	ENSG00000153310.18	587	439.14	0.00	0.00	0.00	0.00
ENST00000522250.5	ENSG00000153310.18	1647	1499.08	1393.28	31.29	21.39	30.69
ENST00000522361.1	ENSG00000153310.18	367	219.25	0.00	0.00	0.00	0.00
ENST00000522702.5	ENSG00000153310.18	544	396.15	12.25	1.04	0.71	1.02
ENST00000522746.5	ENSG00000153310.18	2196	2048.08	0.00	0.00	0.00	0.00
ENST00000522941.5	ENSG00000153310.18	1700	1552.08	0.00	0.00	0.00	0.00
ENST00000523288.5	ENSG00000153310.18	4552	4404.08	410.77	3.14	2.15	3.08
ENST00000523509.5	ENSG00000153310.18	1968	1820.08	0.00	0.00	0.00	0.00
ENST00000523514.1	ENSG00000153310.18	533	385.15	0.00	0.00	0.00	0.00
ENST00000523993.5	ENSG00000153310.18	581	433.14	0.00	0.00	0.00	0.00
ENST00000615041.1	ENSG00000153310.18	750	602.10	6.44	0.36	0.25	0.35
ENST00000357668.2	ENSG00000153317.14	6344	6196.08	3766.93	20.47	13.99	5.78
ENST00000518721.5	ENSG00000153317.14	5507	5359.08	4185.42	26.29	17.97	7.43
ENST00000518957.1	ENSG00000153317.14	446	298.19	0.00	0.00	0.00	0.00
ENST00000519169.5	ENSG00000153317.14	708	560.11	334.79	20.12	13.75	5.68
ENST00000519483.5	ENSG00000153317.14	1449	1301.08	508.65	13.16	9.00	3.72
ENST00000520189.1	ENSG00000153317.14	572	424.14	1969.34	156.30	106.83	44.15
ENST00000520342.5	ENSG00000153317.14	566	418.14	0.00	0.00	0.00	0.00
ENST00000520625.1	ENSG00000153317.14	606	458.13	2.04	0.15	0.10	0.04
ENST00000520927.5	ENSG00000153317.14	742	594.10	0.00	0.00	0.00	0.00
ENST00000521057.1	ENSG00000153317.14	720	572.11	300.92	17.71	12.10	5.00
ENST00000521075.5	ENSG00000153317.14	5406	5258.08	1062.55	6.80	4.65	1.92
ENST00000521426.5	ENSG00000153317.14	566	418.14	2.84	0.23	0.16	0.06
ENST00000524018.1	ENSG00000153317.14	401	253.22	264.44	35.16	24.03	9.93
ENST00000524124.5	ENSG00000153317.14	5478	5330.08	135.76	0.86	0.59	0.24
ENST00000524299.1	ENSG00000153317.14	550	402.15	0.00	0.00	0.00	0.00
ENST00000524367.5	ENSG00000153317.14	962	814.08	1372.32	56.75	38.79	16.03
ENST00000283351.8	ENSG00000153339.13	6226	6078.08	500.65	2.77	1.90	3.53
ENST00000577426.1	ENSG00000153339.13	437	289.19	0.00	0.00	0.00	0.00
ENST00000577474.2	ENSG00000153339.13	862	714.08	165.48	7.80	5.33	9.93
ENST00000578252.1	ENSG00000153339.13	587	439.14	8.47	0.65	0.44	0.83
ENST00000578658.1	ENSG00000153339.13	563	415.15	0.00	0.00	0.00	0.00
ENST00000578886.1	ENSG00000153339.13	578	430.14	4.48	0.35	0.24	0.45
ENST00000580104.5	ENSG00000153339.13	5014	4866.08	3361.30	23.25	15.89	29.60
ENST00000581057.2	ENSG00000153339.13	623	475.13	5.07	0.36	0.25	0.46
ENST00000582509.1	ENSG00000153339.13	713	565.11	0.00	0.00	0.00	0.00
ENST00000582513.5	ENSG00000153339.13	3205	3057.08	444.16	4.89	3.34	6.23
ENST00000582539.5	ENSG00000153339.13	4391	4243.08	3989.53	31.65	21.63	40.29
ENST00000584604.1	ENSG00000153339.13	581	433.14	11.21	0.87	0.60	1.11
ENST00000584876.1	ENSG00000153339.13	715	567.11	100.53	5.97	4.08	7.60
ENST00000283357.9	ENSG00000153347.9	1560	1412.08	0.00	0.00	0.00	0.00
ENST00000503099.1	ENSG00000153347.9	567	419.14	0.00	0.00	0.00	0.00
ENST00000503361.5	ENSG00000153347.9	740	592.10	0.00	0.00	0.00	0.00
ENST00000506418.5	ENSG00000153347.9	594	446.14	0.00	0.00	0.00	0.00
ENST00000507832.5	ENSG00000153347.9	1527	1379.08	0.00	0.00	0.00	0.00
ENST00000510458.1	ENSG00000153347.9	363	215.26	0.00	0.00	0.00	0.00
ENST00000512365.1	ENSG00000153347.9	556	408.15	4.00	0.33	0.23	100.00
ENST00000513110.1	ENSG00000153347.9	596	448.14	0.00	0.00	0.00	0.00
ENST00000513529.5	ENSG00000153347.9	510	362.16	0.00	0.00	0.00	0.00
ENST00000423222.5	ENSG00000153363.12	3508	3360.08	12.54	0.13	0.09	2.61
ENST00000448567.2	ENSG00000153363.12	478	330.17	25.52	2.60	1.78	54.10
ENST00000534914.5	ENSG00000153363.12	1006	858.08	43.27	1.70	1.16	35.30
ENST00000610948.1	ENSG00000153363.12	469	321.18	3.67	0.38	0.26	7.99
ENST00000283410.4	ENSG00000153391.15	789	641.09	49.41	2.59	1.77	10.09
ENST00000334598.11	ENSG00000153391.15	974	826.08	258.05	10.52	7.19	40.91
ENST00000441607.6	ENSG00000153391.15	904	756.08	24.28	1.08	0.74	4.21
ENST00000585971.1	ENSG00000153391.15	550	402.15	5.13	0.43	0.29	1.67
ENST00000586449.1	ENSG00000153391.15	898	750.08	1.31	0.06	0.04	0.23
ENST00000586489.5	ENSG00000153391.15	594	446.14	0.00	0.00	0.00	0.00
ENST00000587450.1	ENSG00000153391.15	382	234.23	5.90	0.85	0.58	3.30
ENST00000589053.1	ENSG00000153391.15	434	286.19	48.53	5.71	3.90	22.21
ENST00000589273.1	ENSG00000153391.15	299	151.48	0.00	0.00	0.00	0.00
ENST00000590757.1	ENSG00000153391.15	595	447.14	17.99	1.35	0.93	5.27
ENST00000591139.1	ENSG00000153391.15	408	260.21	23.30	3.01	2.06	11.73
ENST00000592173.5	ENSG00000153391.15	3245	3097.08	9.10	0.10	0.07	0.38
ENST00000283415.3	ENSG00000153395.9	3966	3818.08	1319.34	11.63	7.95	30.78
ENST00000475622.5	ENSG00000153395.9	5610	5462.08	0.00	0.00	0.00	0.00
ENST00000503252.1	ENSG00000153395.9	2694	2546.08	475.41	6.29	4.30	16.63
ENST00000507282.1	ENSG00000153395.9	417	269.20	106.52	13.32	9.10	35.24
ENST00000513757.5	ENSG00000153395.9	547	399.15	75.92	6.40	4.38	16.94
ENST00000514484.6	ENSG00000153395.9	756	608.10	2.81	0.16	0.11	0.41
ENST00000283426.11	ENSG00000153404.14	11515	11367.08	0.00	0.00	0.00	0.00
ENST00000502646.1	ENSG00000153404.14	1360	1212.08	21.52	0.60	0.41	59.71
ENST00000504041.1	ENSG00000153404.14	2165	2017.08	15.42	0.26	0.18	25.70
ENST00000637938.1	ENSG00000153404.14	12612	12464.08	54.06	0.15	0.10	14.59
ENST00000283429.10	ENSG00000153406.13	1376	1228.08	50.37	1.38	0.94	1.38
ENST00000404295.7	ENSG00000153406.13	1233	1085.08	193.60	6.01	4.11	6.01
ENST00000571291.5	ENSG00000153406.13	927	779.08	11.67	0.50	0.34	0.50
ENST00000571448.5	ENSG00000153406.13	805	657.09	25.68	1.32	0.90	1.32
ENST00000572110.1	ENSG00000153406.13	456	308.18	319.15	34.86	23.83	34.86
ENST00000572232.5	ENSG00000153406.13	659	511.12	308.58	20.32	13.89	20.32
ENST00000572391.1	ENSG00000153406.13	639	491.12	0.00	0.00	0.00	0.00
ENST00000572559.1	ENSG00000153406.13	572	424.14	2.00	0.16	0.11	0.16
ENST00000573520.5	ENSG00000153406.13	787	639.09	0.00	0.00	0.00	0.00
ENST00000573533.1	ENSG00000153406.13	756	608.10	127.58	7.06	4.83	7.06
ENST00000573571.1	ENSG00000153406.13	731	583.10	0.00	0.00	0.00	0.00
ENST00000574425.5	ENSG00000153406.13	1240	1092.08	270.16	8.33	5.69	8.33
ENST00000574733.5	ENSG00000153406.13	1719	1571.08	677.30	14.51	9.92	14.51
ENST00000575002.5	ENSG00000153406.13	562	414.15	0.00	0.00	0.00	0.00
ENST00000575557.5	ENSG00000153406.13	431	283.20	0.00	0.00	0.00	0.00
ENST00000575995.1	ENSG00000153406.13	413	265.21	0.00	0.00	0.00	0.00
ENST00000576176.1	ENSG00000153406.13	672	524.12	65.77	4.22	2.89	4.22
ENST00000576935.5	ENSG00000153406.13	279	131.66	5.15	1.32	0.90	1.32
ENST00000283474.11	ENSG00000153443.12	1413	1265.08	66.28	1.76	1.21	25.39
ENST00000587615.1	ENSG00000153443.12	799	651.09	3.58	0.19	0.13	2.66
ENST00000587649.1	ENSG00000153443.12	707	559.11	1.55	0.09	0.06	1.35
ENST00000588691.1	ENSG00000153443.12	281	133.64	0.00	0.00	0.00	0.00
ENST00000590891.1	ENSG00000153443.12	2641	2493.08	196.83	2.66	1.82	38.26
ENST00000590965.1	ENSG00000153443.12	1462	1314.08	84.54	2.17	1.48	31.18
ENST00000591113.1	ENSG00000153443.12	659	511.12	1.22	0.08	0.05	1.15
ENST00000591401.5	ENSG00000153443.12	1305	1157.08	0.00	0.00	0.00	0.00
ENST00000591897.5	ENSG00000153443.12	1275	1127.08	0.00	0.00	0.00	0.00
ENST00000315997.5	ENSG00000153446.15	1872	1724.08	0.00	0.00	0.00	0.00
ENST00000472572.7	ENSG00000153446.15	1444	1296.08	0.00	0.00	0.00	0.00
ENST00000474471.7	ENSG00000153446.15	1829	1681.08	38.72	0.78	0.53	23.87
ENST00000586629.5	ENSG00000153446.15	576	428.14	25.54	2.01	1.37	61.83
ENST00000591875.1	ENSG00000153446.15	582	434.14	1.69	0.13	0.09	4.03
ENST00000592343.1	ENSG00000153446.15	456	308.18	3.05	0.33	0.23	10.27
ENST00000283534.4	ENSG00000153485.5	909	761.08	970.27	42.92	29.33	62.68
ENST00000415050.2	ENSG00000153485.5	1303	1155.08	876.73	25.55	17.46	37.32
ENST00000333219.8	ENSG00000153487.12	5119	4971.08	164.52	1.11	0.76	8.88
ENST00000338450.7	ENSG00000153487.12	1189	1041.08	18.39	0.59	0.41	4.74
ENST00000375774.3	ENSG00000153487.12	2870	2722.08	876.10	10.83	7.41	86.38
ENST00000375775.3	ENSG00000153487.12	1074	926.08	0.00	0.00	0.00	0.00
ENST00000464141.1	ENSG00000153487.12	340	192.30	0.00	0.00	0.00	0.00
ENST00000283547.1	ENSG00000153495.10	709	561.11	5.00	0.30	0.21	100.00
ENST00000497241.5	ENSG00000153495.10	835	687.08	0.00	0.00	0.00	0.00
ENST00000283550.7	ENSG00000153498.11	795	647.09	0.00	0.00	0.00	0.00
ENST00000375699.3	ENSG00000153498.11	807	659.09	0.00	0.00	0.00	0.00
ENST00000414180.5	ENSG00000153498.11	699	551.11	0.00	0.00	0.00	0.00
ENST00000443541.5	ENSG00000153498.11	464	316.18	0.00	0.00	0.00	0.00
ENST00000356501.8	ENSG00000153531.13	1877	1729.08	5.97	0.12	0.08	10.62
ENST00000375418.7	ENSG00000153531.13	1341	1193.08	29.27	0.83	0.56	75.49
ENST00000413169.2	ENSG00000153531.13	839	691.08	1.44	0.07	0.05	6.41
ENST00000612156.2	ENSG00000153531.13	9759	9611.08	23.33	0.08	0.06	7.47
ENST00000334983.9	ENSG00000153551.13	2038	1890.08	224.93	4.01	2.74	9.57
ENST00000349718.8	ENSG00000153551.13	1214	1066.08	83.42	2.63	1.80	6.29
ENST00000454304.6	ENSG00000153551.13	976	828.08	664.56	27.02	18.47	64.55
ENST00000464689.1	ENSG00000153551.13	2066	1918.08	379.06	6.65	4.55	15.90
ENST00000465248.1	ENSG00000153551.13	780	632.09	19.83	1.06	0.72	2.52
ENST00000487007.1	ENSG00000153551.13	746	598.10	8.64	0.49	0.33	1.16
ENST00000283627.10	ENSG00000153558.13	2152	2004.08	311.92	5.24	3.58	43.55
ENST00000421391.5	ENSG00000153558.13	1581	1433.08	0.00	0.00	0.00	0.00
ENST00000422741.5	ENSG00000153558.13	2223	2075.08	0.00	0.00	0.00	0.00
ENST00000425973.5	ENSG00000153558.13	511	363.16	0.00	0.00	0.00	0.00
ENST00000432809.5	ENSG00000153558.13	1618	1470.08	2.58	0.06	0.04	0.49
ENST00000435207.5	ENSG00000153558.13	1584	1436.08	2.41	0.06	0.04	0.47
ENST00000451636.5	ENSG00000153558.13	1859	1711.08	53.80	1.06	0.72	8.80
ENST00000460186.5	ENSG00000153558.13	550	402.15	7.78	0.65	0.44	5.41
ENST00000461094.5	ENSG00000153558.13	609	461.13	19.46	1.42	0.97	11.80
ENST00000463698.5	ENSG00000153558.13	562	414.15	0.00	0.00	0.00	0.00
ENST00000463736.5	ENSG00000153558.13	1643	1495.08	5.96	0.13	0.09	1.11
ENST00000464164.5	ENSG00000153558.13	527	379.16	4.57	0.41	0.28	3.37
ENST00000464990.1	ENSG00000153558.13	2775	2627.08	53.64	0.69	0.47	5.71
ENST00000471208.1	ENSG00000153558.13	507	359.16	14.44	1.35	0.92	11.25
ENST00000483037.5	ENSG00000153558.13	558	410.15	0.00	0.00	0.00	0.00
ENST00000484457.5	ENSG00000153558.13	3847	3699.08	8.42	0.08	0.05	0.64
ENST00000492662.1	ENSG00000153558.13	554	406.15	0.00	0.00	0.00	0.00
ENST00000493778.5	ENSG00000153558.13	648	500.12	0.00	0.00	0.00	0.00
ENST00000497411.5	ENSG00000153558.13	625	477.13	7.69	0.54	0.37	4.51
ENST00000498807.5	ENSG00000153558.13	558	410.15	0.00	0.00	0.00	0.00
ENST00000507198.5	ENSG00000153558.13	1259	1111.08	7.21	0.22	0.15	1.81
ENST00000538892.5	ENSG00000153558.13	2793	2645.08	10.14	0.13	0.09	1.07
ENST00000283628.9	ENSG00000153560.11	2074	1926.08	105.10	1.84	1.26	1.76
ENST00000283629.7	ENSG00000153560.11	4148	4000.08	28.14	0.24	0.16	0.23
ENST00000411650.5	ENSG00000153560.11	859	711.08	61.83	2.93	2.00	2.80
ENST00000447368.6	ENSG00000153560.11	3669	3521.08	3749.33	35.85	24.50	34.35
ENST00000456378.1	ENSG00000153560.11	581	433.14	43.41	3.37	2.31	3.23
ENST00000464787.1	ENSG00000153560.11	536	388.15	10.92	0.95	0.65	0.91
ENST00000466441.5	ENSG00000153560.11	927	779.08	0.00	0.00	0.00	0.00
ENST00000467613.5	ENSG00000153560.11	659	511.12	214.14	14.10	9.64	13.51
ENST00000481761.1	ENSG00000153560.11	586	438.14	343.84	26.42	18.06	25.31
ENST00000486388.5	ENSG00000153560.11	928	780.08	21.70	0.94	0.64	0.90
ENST00000490112.1	ENSG00000153560.11	633	485.13	224.92	15.61	10.67	14.96
ENST00000492136.1	ENSG00000153560.11	7394	7246.08	457.67	2.13	1.45	2.04
ENST00000496310.1	ENSG00000153560.11	544	396.15	0.00	0.00	0.00	0.00
ENST00000283632.4	ENSG00000153561.12	6301	6153.08	4962.22	27.15	18.56	38.37
ENST00000466417.2	ENSG00000153561.12	486	338.17	0.00	0.00	0.00	0.00
ENST00000471113.1	ENSG00000153561.12	555	407.15	247.91	20.50	14.01	28.97
ENST00000472843.5	ENSG00000153561.12	592	444.14	304.87	23.11	15.79	32.66
ENST00000283635.7	ENSG00000153563.15	2873	2725.08	70.02	0.87	0.59	15.94
ENST00000352580.7	ENSG00000153563.15	1977	1829.08	200.30	3.69	2.52	67.93
ENST00000409511.6	ENSG00000153563.15	3048	2900.08	0.00	0.00	0.00	0.00
ENST00000409781.1	ENSG00000153563.15	597	449.14	11.68	0.88	0.60	16.13
ENST00000283646.4	ENSG00000153574.8	1848	1700.08	541.00	10.71	7.32	100.00
ENST00000526619.6	ENSG00000153684.14	5237	5089.08	0.00	0.00	0.00	0.00
ENST00000532622.6	ENSG00000153684.14	2009	1861.08	0.00	0.00	0.00	0.00
ENST00000564114.5	ENSG00000153684.14	474	326.18	0.00	0.00	0.00	0.00
ENST00000565126.5	ENSG00000153684.14	508	360.16	1.00	0.09	0.06	100.00
ENST00000568250.5	ENSG00000153684.14	918	770.08	0.00	0.00	0.00	0.00
ENST00000568913.1	ENSG00000153684.14	579	431.14	0.00	0.00	0.00	0.00
ENST00000355233.9	ENSG00000153707.16	8251	8103.08	0.00	0.00	0.00	0.00
ENST00000356435.9	ENSG00000153707.16	9472	9324.08	1035.87	3.74	2.56	16.34
ENST00000381196.8	ENSG00000153707.16	9911	9763.08	0.00	0.00	0.00	0.00
ENST00000397606.7	ENSG00000153707.16	5038	4890.08	430.73	2.97	2.03	12.95
ENST00000397611.7	ENSG00000153707.16	8242	8094.08	0.00	0.00	0.00	0.00
ENST00000397617.7	ENSG00000153707.16	8248	8100.08	0.00	0.00	0.00	0.00
ENST00000463477.5	ENSG00000153707.16	1697	1549.08	0.00	0.00	0.00	0.00
ENST00000471274.1	ENSG00000153707.16	1205	1057.08	286.05	9.11	6.23	39.80
ENST00000477552.1	ENSG00000153707.16	551	403.15	3.52	0.29	0.20	1.28
ENST00000481079.1	ENSG00000153707.16	521	373.16	1.36	0.12	0.08	0.54
ENST00000486161.5	ENSG00000153707.16	5039	4891.08	0.00	0.00	0.00	0.00
ENST00000488774.1	ENSG00000153707.16	420	272.20	37.91	4.69	3.20	20.48
ENST00000537002.5	ENSG00000153707.16	8224	8076.08	62.82	0.26	0.18	1.14
ENST00000540109.5	ENSG00000153707.16	6210	6062.08	307.73	1.71	1.17	7.47
ENST00000637354.1	ENSG00000153707.16	891	743.08	0.00	0.00	0.00	0.00
ENST00000319264.3	ENSG00000153714.5	1753	1605.08	587.77	12.33	8.43	95.91
ENST00000489107.1	ENSG00000153714.5	739	591.10	9.23	0.53	0.36	4.09
ENST00000424998.3	ENSG00000153721.18	536	388.15	0.00	0.00	0.00	0.00
ENST00000433165.6	ENSG00000153721.18	2347	2199.08	0.00	0.00	0.00	0.00
ENST00000454664.2	ENSG00000153721.18	776	628.09	7.09	0.38	0.26	0.88
ENST00000479339.5	ENSG00000153721.18	2023	1875.08	2315.61	41.57	28.41	96.31
ENST00000607772.5	ENSG00000153721.18	21063	20915.08	752.30	1.21	0.83	2.81
ENST00000283875.5	ENSG00000153767.9	3012	2864.08	409.51	4.81	3.29	22.32
ENST00000469772.5	ENSG00000153767.9	503	355.16	33.98	3.22	2.20	14.93
ENST00000484715.1	ENSG00000153767.9	543	395.15	0.00	0.00	0.00	0.00
ENST00000492959.1	ENSG00000153767.9	551	403.15	0.00	0.00	0.00	0.00
ENST00000497393.1	ENSG00000153767.9	567	419.14	168.51	13.53	9.25	62.75
ENST00000283882.3	ENSG00000153774.8	1275	1127.08	2145.84	64.09	43.81	59.82
ENST00000562602.1	ENSG00000153774.8	699	551.11	63.45	3.88	2.65	3.62
ENST00000564286.1	ENSG00000153774.8	775	627.09	77.94	4.18	2.86	3.90
ENST00000564793.1	ENSG00000153774.8	457	309.18	0.00	0.00	0.00	0.00
ENST00000565646.5	ENSG00000153774.8	608	460.13	272.57	19.94	13.63	18.61
ENST00000566254.1	ENSG00000153774.8	342	194.29	0.00	0.00	0.00	0.00
ENST00000566901.5	ENSG00000153774.8	1167	1019.08	263.56	8.71	5.95	8.13
ENST00000569341.1	ENSG00000153774.8	454	306.18	0.00	0.00	0.00	0.00
ENST00000570103.5	ENSG00000153774.8	663	515.12	11.04	0.72	0.49	0.67
ENST00000570279.1	ENSG00000153774.8	349	201.28	33.61	5.62	3.84	5.25
ENST00000612761.1	ENSG00000153774.8	395	247.22	0.00	0.00	0.00	0.00
ENST00000283891.5	ENSG00000153779.10	906	758.08	2.00	0.09	0.06	100.00
ENST00000561129.2	ENSG00000153779.10	928	780.08	0.00	0.00	0.00	0.00
ENST00000313732.8	ENSG00000153786.12	3442	3294.08	2529.36	25.85	17.67	37.56
ENST00000344861.9	ENSG00000153786.12	2727	2579.08	432.35	5.64	3.86	8.20
ENST00000564466.5	ENSG00000153786.12	1488	1340.08	0.00	0.00	0.00	0.00
ENST00000564526.1	ENSG00000153786.12	603	455.13	333.34	24.66	16.85	35.82
ENST00000566909.1	ENSG00000153786.12	582	434.14	139.61	10.83	7.40	15.73
ENST00000569017.1	ENSG00000153786.12	483	335.17	0.00	0.00	0.00	0.00
ENST00000569377.1	ENSG00000153786.12	608	460.13	25.33	1.85	1.27	2.69
ENST00000569488.1	ENSG00000153786.12	620	472.13	0.00	0.00	0.00	0.00
ENST00000539556.5	ENSG00000153789.12	1898	1750.08	0.00	0.00	0.00	0.00
ENST00000618669.3	ENSG00000153789.12	782	634.09	1.00	0.05	0.04	100.00
ENST00000629253.1	ENSG00000153789.12	1011	863.08	0.00	0.00	0.00	0.00
ENST00000283905.7	ENSG00000153790.11	2673	2525.08	965.09	12.87	8.79	92.65
ENST00000409280.5	ENSG00000153790.11	3357	3209.08	9.07	0.10	0.07	0.69
ENST00000415598.5	ENSG00000153790.11	757	609.10	7.95	0.44	0.30	3.16
ENST00000443822.5	ENSG00000153790.11	555	407.15	5.89	0.49	0.33	3.51
ENST00000444434.1	ENSG00000153790.11	519	371.16	0.00	0.00	0.00	0.00
ENST00000283916.10	ENSG00000153802.11	2817	2669.08	0.00	0.00	0.00	0.00
ENST00000502573.5	ENSG00000153802.11	564	416.15	0.00	0.00	0.00	0.00
ENST00000502822.5	ENSG00000153802.11	678	530.12	8.00	0.51	0.35	60.15
ENST00000505533.1	ENSG00000153802.11	2448	2300.08	23.00	0.34	0.23	39.85
ENST00000508409.5	ENSG00000153802.11	542	394.15	0.00	0.00	0.00	0.00
ENST00000509584.5	ENSG00000153802.11	570	422.14	0.00	0.00	0.00	0.00
ENST00000511931.1	ENSG00000153802.11	512	364.16	0.00	0.00	0.00	0.00
ENST00000514868.1	ENSG00000153802.11	194	50.97	0.00	0.00	0.00	0.00
ENST00000283928.9	ENSG00000153814.11	3125	2977.08	2476.28	28.00	19.14	77.91
ENST00000420835.4	ENSG00000153814.11	562	414.15	19.28	1.57	1.07	4.36
ENST00000427814.5	ENSG00000153814.11	2919	2771.08	75.35	0.92	0.63	2.55
ENST00000430432.5	ENSG00000153814.11	571	423.14	0.00	0.00	0.00	0.00
ENST00000447620.5	ENSG00000153814.11	585	437.14	0.00	0.00	0.00	0.00
ENST00000452993.5	ENSG00000153814.11	564	416.15	0.00	0.00	0.00	0.00
ENST00000454041.1	ENSG00000153814.11	503	355.16	52.64	4.99	3.41	13.88
ENST00000466516.1	ENSG00000153814.11	578	430.14	5.98	0.47	0.32	1.30
ENST00000398040.8	ENSG00000153815.16	2825	2677.08	0.00	0.00	0.00	0.00
ENST00000537098.7	ENSG00000153815.16	4357	4209.08	1200.42	9.60	6.56	33.04
ENST00000539778.6	ENSG00000153815.16	3937	3789.08	22.87	0.20	0.14	0.70
ENST00000561605.1	ENSG00000153815.16	407	259.21	30.44	3.95	2.70	13.61
ENST00000564666.1	ENSG00000153815.16	510	362.16	9.00	0.84	0.57	2.88
ENST00000565029.5	ENSG00000153815.16	1559	1411.08	23.00	0.55	0.38	1.89
ENST00000565680.1	ENSG00000153815.16	556	408.15	50.35	4.15	2.84	14.29
ENST00000566462.2	ENSG00000153815.16	3512	3364.08	18.50	0.19	0.13	0.64
ENST00000566513.5	ENSG00000153815.16	2288	2140.08	115.47	1.82	1.24	6.25
ENST00000569146.1	ENSG00000153815.16	1589	1441.08	20.50	0.48	0.33	1.65
ENST00000621537.4	ENSG00000153815.16	4000	3852.08	798.42	6.98	4.77	24.01
ENST00000623842.1	ENSG00000153815.16	2685	2537.08	23.03	0.31	0.21	1.05
ENST00000344657.5	ENSG00000153820.12	6804	6656.08	21.00	0.11	0.07	100.00
ENST00000392056.7	ENSG00000153820.12	6917	6769.08	0.00	0.00	0.00	0.00
ENST00000490603.1	ENSG00000153820.12	544	396.15	0.00	0.00	0.00	0.00
ENST00000283936.5	ENSG00000153822.13	4062	3914.08	0.00	0.00	0.00	0.00
ENST00000392670.5	ENSG00000153822.13	4009	3861.08	0.00	0.00	0.00	0.00
ENST00000392671.5	ENSG00000153822.13	3981	3833.08	0.00	0.00	0.00	0.00
ENST00000585558.5	ENSG00000153822.13	4014	3866.08	0.00	0.00	0.00	0.00
ENST00000586462.1	ENSG00000153822.13	1897	1749.08	0.00	0.00	0.00	0.00
ENST00000587698.5	ENSG00000153822.13	589	441.14	0.00	0.00	0.00	0.00
ENST00000587892.1	ENSG00000153822.13	582	434.14	0.00	0.00	0.00	0.00
ENST00000588112.1	ENSG00000153822.13	1698	1550.08	0.00	0.00	0.00	0.00
ENST00000589377.1	ENSG00000153822.13	3684	3536.08	4.00	0.04	0.03	100.00
ENST00000591891.5	ENSG00000153822.13	569	421.14	0.00	0.00	0.00	0.00
ENST00000615244.4	ENSG00000153822.13	4190	4042.08	0.00	0.00	0.00	0.00
ENST00000354069.6	ENSG00000153823.18	839	691.08	16.13	0.79	0.54	10.32
ENST00000392054.7	ENSG00000153823.18	2745	2597.08	203.25	2.63	1.80	34.61
ENST00000392055.7	ENSG00000153823.18	2533	2385.08	210.06	2.96	2.03	38.95
ENST00000409462.1	ENSG00000153823.18	2387	2239.08	81.56	1.23	0.84	16.11
ENST00000482518.6	ENSG00000153823.18	479	331.17	0.00	0.00	0.00	0.00
ENST00000534952.1	ENSG00000153823.18	553	405.15	0.00	0.00	0.00	0.00
ENST00000283943.9	ENSG00000153827.13	9874	9726.08	4215.86	14.59	9.97	3.13
ENST00000343290.5	ENSG00000153827.13	583	435.14	0.00	0.00	0.00	0.00
ENST00000389044.8	ENSG00000153827.13	6405	6257.08	6892.63	37.08	25.35	7.96
ENST00000389045.7	ENSG00000153827.13	5355	5207.08	6712.43	43.40	29.66	9.31
ENST00000409677.5	ENSG00000153827.13	1507	1359.08	3738.02	92.59	63.28	19.87
ENST00000418123.1	ENSG00000153827.13	562	414.15	760.85	61.85	42.27	13.27
ENST00000428959.5	ENSG00000153827.13	584	436.14	149.06	11.51	7.86	2.47
ENST00000430954.5	ENSG00000153827.13	719	571.11	176.75	10.42	7.12	2.24
ENST00000435716.5	ENSG00000153827.13	603	455.13	969.15	71.68	48.99	15.38
ENST00000453485.1	ENSG00000153827.13	652	504.12	163.12	10.89	7.45	2.34
ENST00000459841.1	ENSG00000153827.13	1009	861.08	356.74	13.95	9.53	2.99
ENST00000461189.1	ENSG00000153827.13	612	464.13	116.33	8.44	5.77	1.81
ENST00000470302.5	ENSG00000153827.13	487	339.17	322.53	32.01	21.88	6.87
ENST00000477441.1	ENSG00000153827.13	581	433.14	44.86	3.49	2.38	0.75
ENST00000479037.5	ENSG00000153827.13	2938	2790.08	367.66	4.44	3.03	0.95
ENST00000487178.1	ENSG00000153827.13	977	829.08	392.00	15.92	10.88	3.42
ENST00000495322.1	ENSG00000153827.13	562	414.15	415.00	33.73	23.06	7.24
ENST00000283946.7	ENSG00000153832.11	2810	2662.08	98.13	1.24	0.85	58.55
ENST00000373652.7	ENSG00000153832.11	3120	2972.08	52.13	0.59	0.40	27.86
ENST00000409992.1	ENSG00000153832.11	1911	1763.08	0.00	0.00	0.00	0.00
ENST00000465090.2	ENSG00000153832.11	1053	905.08	7.74	0.29	0.20	13.59
ENST00000284000.8	ENSG00000153879.8	4109	3961.08	44.72	0.38	0.26	1.57
ENST00000585933.2	ENSG00000153879.8	3845	3697.08	2615.28	23.81	16.28	98.43
ENST00000284006.10	ENSG00000153885.14	4918	4770.08	470.28	3.32	2.27	5.34
ENST00000430256.3	ENSG00000153885.14	2555	2407.08	1786.38	24.98	17.08	40.16
ENST00000587559.5	ENSG00000153885.14	622	474.13	7.07	0.50	0.34	0.81
ENST00000587658.5	ENSG00000153885.14	632	484.13	0.00	0.00	0.00	0.00
ENST00000588637.5	ENSG00000153885.14	571	423.14	0.00	0.00	0.00	0.00
ENST00000588881.5	ENSG00000153885.14	1211	1063.08	131.19	4.15	2.84	6.68
ENST00000589786.5	ENSG00000153885.14	1625	1477.08	705.12	16.07	10.98	25.83
ENST00000590385.2	ENSG00000153885.14	666	518.12	164.99	10.72	7.33	17.23
ENST00000590771.5	ENSG00000153885.14	577	429.14	9.01	0.71	0.48	1.14
ENST00000590906.5	ENSG00000153885.14	534	386.15	0.00	0.00	0.00	0.00
ENST00000592210.1	ENSG00000153885.14	743	595.10	30.95	1.75	1.20	2.81
ENST00000592363.1	ENSG00000153885.14	282	134.63	0.00	0.00	0.00	0.00
ENST00000329285.12	ENSG00000153896.17	3099	2951.08	199.11	2.27	1.55	76.39
ENST00000587354.6	ENSG00000153896.17	3476	3328.08	27.19	0.28	0.19	9.25
ENST00000588760.1	ENSG00000153896.17	948	800.08	0.00	0.00	0.00	0.00
ENST00000588788.1	ENSG00000153896.17	1386	1238.08	15.70	0.43	0.29	14.36
ENST00000284027.5	ENSG00000153898.12	1729	1581.08	39.20	0.83	0.57	6.00
ENST00000370608.7	ENSG00000153898.12	2871	2723.08	0.00	0.00	0.00	0.00
ENST00000463065.5	ENSG00000153898.12	2403	2255.08	53.74	0.80	0.55	5.77
ENST00000530971.1	ENSG00000153898.12	583	435.14	89.21	6.90	4.72	49.65
ENST00000531325.5	ENSG00000153898.12	1710	1562.08	131.65	2.84	1.94	20.41
ENST00000531874.1	ENSG00000153898.12	577	429.14	32.20	2.53	1.73	18.17
ENST00000310123.7	ENSG00000153902.13	2814	2666.08	0.00	0.00	0.00	0.00
ENST00000392225.7	ENSG00000153902.13	2891	2743.08	91.06	1.12	0.76	5.96
ENST00000473160.6	ENSG00000153902.13	1102	954.08	119.62	4.22	2.88	22.50
ENST00000493050.5	ENSG00000153902.13	2200	2052.08	298.94	4.90	3.35	26.15
ENST00000587780.5	ENSG00000153902.13	2630	2482.08	62.31	0.85	0.58	4.51
ENST00000591633.2	ENSG00000153902.13	1113	965.08	77.51	2.70	1.85	14.42
ENST00000591840.5	ENSG00000153902.13	612	464.13	0.00	0.00	0.00	0.00
ENST00000592346.1	ENSG00000153902.13	557	409.15	55.40	4.56	3.12	24.31
ENST00000593248.5	ENSG00000153902.13	1076	928.08	11.17	0.41	0.28	2.16
ENST00000284031.12	ENSG00000153904.18	3920	3772.08	0.00	0.00	0.00	0.00
ENST00000426972.7	ENSG00000153904.18	4017	3869.08	0.00	0.00	0.00	0.00
ENST00000483110.5	ENSG00000153904.18	3905	3757.08	307.12	2.75	1.88	29.06
ENST00000535924.6	ENSG00000153904.18	3909	3761.08	0.46	0.00	0.00	0.04
ENST00000539042.3	ENSG00000153904.18	1519	1371.08	273.42	6.71	4.59	70.90
ENST00000633113.1	ENSG00000153904.18	703	555.11	0.00	0.00	0.00	0.00
ENST00000284041.7	ENSG00000153914.15	3751	3603.08	2938.94	27.46	18.77	14.76
ENST00000334121.10	ENSG00000153914.15	6781	6633.08	568.42	2.88	1.97	1.55
ENST00000380918.7	ENSG00000153914.15	2433	2285.08	12.87	0.19	0.13	0.10
ENST00000518110.1	ENSG00000153914.15	763	615.10	390.83	21.39	14.62	11.50
ENST00000519205.1	ENSG00000153914.15	553	405.15	42.95	3.57	2.44	1.92
ENST00000519259.5	ENSG00000153914.15	9353	9205.08	411.55	1.51	1.03	0.81
ENST00000520058.1	ENSG00000153914.15	559	411.15	1235.74	101.18	69.16	54.38
ENST00000520580.5	ENSG00000153914.15	2369	2221.08	414.28	6.28	4.29	3.37
ENST00000520953.5	ENSG00000153914.15	2172	2024.08	0.00	0.00	0.00	0.00
ENST00000521691.5	ENSG00000153914.15	580	432.14	32.01	2.49	1.70	1.34
ENST00000522214.1	ENSG00000153914.15	882	734.08	16.83	0.77	0.53	0.41
ENST00000522912.5	ENSG00000153914.15	2047	1899.08	82.25	1.46	1.00	0.78
ENST00000523655.1	ENSG00000153914.15	606	458.13	179.44	13.19	9.01	7.09
ENST00000523851.1	ENSG00000153914.15	458	310.18	4.99	0.54	0.37	0.29
ENST00000524111.5	ENSG00000153914.15	4074	3926.08	295.14	2.53	1.73	1.36
ENST00000612404.4	ENSG00000153914.15	2128	1980.08	37.20	0.63	0.43	0.34
ENST00000284049.7	ENSG00000153922.10	6457	6309.08	8534.22	45.54	31.12	30.28
ENST00000414220.2	ENSG00000153922.10	434	286.19	45.01	5.29	3.62	3.52
ENST00000505657.1	ENSG00000153922.10	736	588.10	94.30	5.40	3.69	3.59
ENST00000505982.1	ENSG00000153922.10	758	610.10	184.30	10.17	6.95	6.76
ENST00000508756.2	ENSG00000153922.10	724	576.10	329.66	19.26	13.17	12.81
ENST00000511067.2	ENSG00000153922.10	817	669.09	91.88	4.62	3.16	3.07
ENST00000511628.1	ENSG00000153922.10	599	451.14	469.47	35.03	23.94	23.29
ENST00000512392.5	ENSG00000153922.10	1968	1820.08	142.78	2.64	1.80	1.76
ENST00000512844.5	ENSG00000153922.10	848	700.08	143.45	6.90	4.71	4.59
ENST00000513064.1	ENSG00000153922.10	786	638.09	187.51	9.89	6.76	6.58
ENST00000514344.5	ENSG00000153922.10	2955	2807.08	427.28	5.12	3.50	3.41
ENST00000614616.4	ENSG00000153922.10	8095	7947.08	126.14	0.53	0.37	0.36
ENST00000284054.7	ENSG00000153923.10	2407	2259.08	0.00	0.00	0.00	0.00
ENST00000466454.1	ENSG00000153923.10	3412	3264.08	5.18	0.05	0.04	32.15
ENST00000490028.5	ENSG00000153923.10	2781	2633.08	8.82	0.11	0.08	67.85
ENST00000318698.6	ENSG00000153930.11	2426	2278.08	54.02	0.80	0.55	43.19
ENST00000566473.6	ENSG00000153930.11	3840	3692.08	47.91	0.44	0.30	23.64
ENST00000572312.1	ENSG00000153930.11	433	285.19	2.00	0.24	0.16	12.77
ENST00000572321.1	ENSG00000153930.11	428	280.20	0.00	0.00	0.00	0.00
ENST00000572945.1	ENSG00000153930.11	665	517.12	0.00	0.00	0.00	0.00
ENST00000573365.2	ENSG00000153930.11	767	619.10	0.00	0.00	0.00	0.00
ENST00000574292.5	ENSG00000153930.11	904	756.08	0.00	0.00	0.00	0.00
ENST00000575594.1	ENSG00000153930.11	723	575.10	5.00	0.29	0.20	15.84
ENST00000635860.1	ENSG00000153930.11	1770	1622.08	4.07	0.08	0.06	4.57
ENST00000284061.7	ENSG00000153933.9	8660	8512.08	13.04	0.05	0.04	2.00
ENST00000570738.1	ENSG00000153933.9	711	563.11	0.00	0.00	0.00	0.00
ENST00000571084.1	ENSG00000153933.9	773	625.09	6.16	0.33	0.23	12.89
ENST00000572810.1	ENSG00000153933.9	1843	1695.08	3.96	0.08	0.05	3.06
ENST00000572944.1	ENSG00000153933.9	5179	5031.08	180.12	1.21	0.82	46.86
ENST00000576869.5	ENSG00000153933.9	1105	957.08	25.73	0.90	0.62	35.19
ENST00000370550.9	ENSG00000153936.16	6736	6588.08	3960.37	20.24	13.83	62.40
ENST00000370551.8	ENSG00000153936.16	1585	1437.08	520.63	12.20	8.34	37.60
ENST00000591456.1	ENSG00000153936.16	540	392.15	0.00	0.00	0.00	0.00
ENST00000284073.6	ENSG00000153944.10	6364	6216.08	171.91	0.93	0.64	1.86
ENST00000322684.7	ENSG00000153944.10	1860	1712.08	96.40	1.90	1.30	3.80
ENST00000416426.6	ENSG00000153944.10	1714	1566.08	759.64	16.33	11.16	32.70
ENST00000442934.6	ENSG00000153944.10	1624	1476.08	27.06	0.62	0.42	1.24
ENST00000577241.1	ENSG00000153944.10	710	562.11	14.21	0.85	0.58	1.70
ENST00000579180.2	ENSG00000153944.10	1635	1487.08	12.52	0.28	0.19	0.57
ENST00000579205.5	ENSG00000153944.10	500	352.17	0.00	0.00	0.00	0.00
ENST00000579466.1	ENSG00000153944.10	186	44.14	0.00	0.00	0.00	0.00
ENST00000579483.1	ENSG00000153944.10	5141	4993.08	17.00	0.11	0.08	0.23
ENST00000579505.5	ENSG00000153944.10	577	429.14	0.00	0.00	0.00	0.00
ENST00000579531.5	ENSG00000153944.10	472	324.18	0.00	0.00	0.00	0.00
ENST00000579590.5	ENSG00000153944.10	452	304.19	59.79	6.62	4.52	13.25
ENST00000581523.5	ENSG00000153944.10	534	386.15	33.80	2.95	2.01	5.90
ENST00000581776.5	ENSG00000153944.10	493	345.17	37.56	3.66	2.50	7.34
ENST00000582453.5	ENSG00000153944.10	496	348.17	97.99	9.47	6.48	18.98
ENST00000582772.1	ENSG00000153944.10	398	250.22	1.09	0.15	0.10	0.29
ENST00000583705.1	ENSG00000153944.10	7612	7464.08	121.92	0.55	0.38	1.10
ENST00000583821.1	ENSG00000153944.10	548	400.15	5.71	0.48	0.33	0.96
ENST00000584476.1	ENSG00000153944.10	465	317.18	47.39	5.03	3.44	10.07
ENST00000356253.9	ENSG00000153956.15	3858	3710.08	880.11	7.99	5.46	29.17
ENST00000356860.7	ENSG00000153956.15	7563	7415.08	226.45	1.03	0.70	3.76
ENST00000423588.1	ENSG00000153956.15	1429	1281.08	72.66	1.91	1.31	6.97
ENST00000443883.1	ENSG00000153956.15	840	692.08	1.57	0.08	0.05	0.28
ENST00000461275.1	ENSG00000153956.15	467	319.18	0.00	0.00	0.00	0.00
ENST00000464354.5	ENSG00000153956.15	582	434.14	0.00	0.00	0.00	0.00
ENST00000466806.5	ENSG00000153956.15	418	270.20	11.55	1.44	0.98	5.26
ENST00000469297.1	ENSG00000153956.15	413	265.21	3.49	0.44	0.30	1.62
ENST00000475237.5	ENSG00000153956.15	419	271.20	70.91	8.80	6.02	32.15
ENST00000484706.1	ENSG00000153956.15	532	384.15	0.00	0.00	0.00	0.00
ENST00000486539.1	ENSG00000153956.15	526	378.16	1.00	0.09	0.06	0.33
ENST00000492734.1	ENSG00000153956.15	594	446.14	74.26	5.60	3.83	20.47
ENST00000368573.5	ENSG00000153975.9	1225	1077.08	0.00	0.00	0.00	0.00
ENST00000368576.7	ENSG00000153975.9	2195	2047.08	1593.84	26.21	17.91	69.76
ENST00000471919.1	ENSG00000153975.9	1236	1088.08	154.00	4.76	3.26	12.68
ENST00000485498.1	ENSG00000153975.9	807	659.09	129.16	6.60	4.51	17.56
ENST00000284110.1	ENSG00000153976.2	2527	2379.08	663.96	9.40	6.42	17.32
ENST00000578576.1	ENSG00000153976.2	750	602.10	802.20	44.85	30.66	82.68
ENST00000284116.8	ENSG00000153982.10	1821	1673.08	100.62	2.02	1.38	28.55
ENST00000578026.5	ENSG00000153982.10	934	786.08	10.73	0.46	0.31	6.48
ENST00000579020.5	ENSG00000153982.10	834	686.08	0.00	0.00	0.00	0.00
ENST00000579076.1	ENSG00000153982.10	585	437.14	11.02	0.85	0.58	11.97
ENST00000581140.5	ENSG00000153982.10	1265	1117.08	51.69	1.56	1.06	21.97
ENST00000581276.5	ENSG00000153982.10	1055	907.08	23.98	0.89	0.61	12.55
ENST00000583543.1	ENSG00000153982.10	738	590.10	22.96	1.31	0.90	18.47
ENST00000368494.3	ENSG00000153989.7	4676	4528.08	9545.83	70.97	48.51	100.00
ENST00000284136.10	ENSG00000153993.13	6265	6117.08	637.85	3.51	2.40	9.92
ENST00000444867.1	ENSG00000153993.13	1605	1457.08	459.75	10.62	7.26	30.02
ENST00000463315.1	ENSG00000153993.13	1257	1109.08	26.07	0.79	0.54	2.24
ENST00000484038.1	ENSG00000153993.13	1503	1355.08	823.33	20.45	13.98	57.82
ENST00000337537.7	ENSG00000154001.13	6659	6511.08	50.25	0.26	0.18	0.63
ENST00000422769.6	ENSG00000154001.13	3478	3330.08	3050.17	30.83	21.07	74.29
ENST00000553266.5	ENSG00000154001.13	1690	1542.08	42.73	0.93	0.64	2.25
ENST00000555899.1	ENSG00000154001.13	2164	2016.08	506.61	8.46	5.78	20.38
ENST00000556150.1	ENSG00000154001.13	744	596.10	0.00	0.00	0.00	0.00
ENST00000556484.5	ENSG00000154001.13	1465	1317.08	0.00	0.00	0.00	0.00
ENST00000556878.1	ENSG00000154001.13	3371	3223.08	97.82	1.02	0.70	2.46
ENST00000284142.6	ENSG00000154007.6	1107	959.08	2.00	0.07	0.05	100.00
ENST00000284154.9	ENSG00000154016.13	2651	2503.08	14.65	0.20	0.13	1.02
ENST00000395635.5	ENSG00000154016.13	834	686.08	67.35	3.30	2.26	17.07
ENST00000571380.1	ENSG00000154016.13	610	462.13	198.32	14.45	9.87	74.64
ENST00000573099.5	ENSG00000154016.13	846	698.08	29.15	1.41	0.96	7.26
ENST00000583020.1	ENSG00000154016.13	776	628.09	0.00	0.00	0.00	0.00
ENST00000317977.10	ENSG00000154025.15	4436	4288.08	17.24	0.14	0.09	64.29
ENST00000395643.6	ENSG00000154025.15	1982	1834.08	0.00	0.00	0.00	0.00
ENST00000395645.3	ENSG00000154025.15	2069	1921.08	0.00	0.00	0.00	0.00
ENST00000395647.6	ENSG00000154025.15	2140	1992.08	0.00	0.00	0.00	0.00
ENST00000417251.6	ENSG00000154025.15	1984	1836.08	0.00	0.00	0.00	0.00
ENST00000584658.1	ENSG00000154025.15	1968	1820.08	4.06	0.08	0.05	35.71
ENST00000317704.8	ENSG00000154027.18	2149	2001.08	0.00	0.00	0.00	0.00
ENST00000344720.9	ENSG00000154027.18	3929	3781.08	0.00	0.00	0.00	0.00
ENST00000354567.6	ENSG00000154027.18	3251	3103.08	143.10	1.55	1.06	21.57
ENST00000465146.5	ENSG00000154027.18	466	318.18	9.00	0.95	0.65	13.23
ENST00000466114.1	ENSG00000154027.18	530	382.16	6.44	0.57	0.39	7.88
ENST00000466393.1	ENSG00000154027.18	324	176.35	0.00	0.00	0.00	0.00
ENST00000469394.1	ENSG00000154027.18	563	415.15	11.71	0.95	0.65	13.20
ENST00000478255.1	ENSG00000154027.18	556	408.15	0.00	0.00	0.00	0.00
ENST00000478407.1	ENSG00000154027.18	653	505.12	32.76	2.18	1.49	30.33
ENST00000524494.1	ENSG00000154027.18	598	450.14	1.94	0.15	0.10	2.02
ENST00000527263.1	ENSG00000154027.18	381	233.23	0.00	0.00	0.00	0.00
ENST00000530826.1	ENSG00000154027.18	666	518.12	13.04	0.85	0.58	11.77
ENST00000531672.1	ENSG00000154027.18	221	75.46	0.00	0.00	0.00	0.00
ENST00000327201.10	ENSG00000154040.20	1109	961.08	0.00	0.00	0.00	0.00
ENST00000399481.6	ENSG00000154040.20	2252	2104.08	192.79	3.08	2.11	14.17
ENST00000399496.7	ENSG00000154040.20	1414	1266.08	0.00	0.00	0.00	0.00
ENST00000399499.5	ENSG00000154040.20	1272	1124.08	104.51	3.13	2.14	14.38
ENST00000415309.6	ENSG00000154040.20	824	676.09	0.00	0.00	0.00	0.00
ENST00000463087.5	ENSG00000154040.20	1792	1644.08	0.00	0.00	0.00	0.00
ENST00000486759.6	ENSG00000154040.20	1664	1516.08	0.00	0.00	0.00	0.00
ENST00000577705.1	ENSG00000154040.20	596	448.14	0.00	0.00	0.00	0.00
ENST00000579102.1	ENSG00000154040.20	451	303.19	0.00	0.00	0.00	0.00
ENST00000579956.5	ENSG00000154040.20	443	295.19	0.00	0.00	0.00	0.00
ENST00000581397.5	ENSG00000154040.20	634	486.13	0.00	0.00	0.00	0.00
ENST00000581872.5	ENSG00000154040.20	871	723.08	2.34	0.11	0.07	0.50
ENST00000582229.1	ENSG00000154040.20	1090	942.08	0.00	0.00	0.00	0.00
ENST00000584752.5	ENSG00000154040.20	535	387.15	0.00	0.00	0.00	0.00
ENST00000585037.5	ENSG00000154040.20	605	457.13	0.00	0.00	0.00	0.00
ENST00000621648.4	ENSG00000154040.20	2226	2078.08	284.07	4.60	3.15	21.14
ENST00000625720.1	ENSG00000154040.20	450	302.19	97.30	10.84	7.41	49.80
ENST00000627314.1	ENSG00000154040.20	1622	1474.08	0.00	0.00	0.00	0.00
ENST00000631138.1	ENSG00000154040.20	418	270.20	0.00	0.00	0.00	0.00
ENST00000284202.8	ENSG00000154059.9	3792	3644.08	116.89	1.08	0.74	2.86
ENST00000578221.1	ENSG00000154059.9	570	422.14	71.54	5.71	3.90	15.11
ENST00000580035.1	ENSG00000154059.9	520	372.16	0.00	0.00	0.00	0.00
ENST00000580706.1	ENSG00000154059.9	2948	2800.08	634.02	7.62	5.21	20.19
ENST00000581278.1	ENSG00000154059.9	598	450.14	5.00	0.37	0.26	0.99
ENST00000585067.5	ENSG00000154059.9	603	455.13	310.54	22.97	15.70	60.84
ENST00000322980.13	ENSG00000154065.16	1658	1510.08	312.08	6.96	4.76	45.48
ENST00000585908.2	ENSG00000154065.16	846	698.08	12.17	0.59	0.40	3.84
ENST00000586087.1	ENSG00000154065.16	583	435.14	1.11	0.09	0.06	0.56
ENST00000586511.1	ENSG00000154065.16	577	429.14	0.00	0.00	0.00	0.00
ENST00000587763.1	ENSG00000154065.16	694	546.11	50.62	3.12	2.13	20.40
ENST00000591280.5	ENSG00000154065.16	3597	3449.08	151.48	1.48	1.01	9.67
ENST00000591617.1	ENSG00000154065.16	559	411.15	9.00	0.74	0.50	4.82
ENST00000592179.5	ENSG00000154065.16	3361	3213.08	222.53	2.33	1.59	15.24
ENST00000370474.3	ENSG00000154079.5	1196	1048.08	254.00	8.16	5.58	97.81
ENST00000468640.1	ENSG00000154079.5	332	184.32	1.00	0.18	0.12	2.19
ENST00000580774.2	ENSG00000154080.13	2033	1885.08	0.00	0.00	0.00	0.00
ENST00000581714.5	ENSG00000154080.13	2043	1895.08	0.00	0.00	0.00	0.00
ENST00000618847.4	ENSG00000154080.13	11388	11240.08	0.00	0.00	0.00	0.00
ENST00000284240.9	ENSG00000154096.13	3556	3408.08	113.97	1.13	0.77	0.38
ENST00000524659.1	ENSG00000154096.13	570	422.14	1242.27	99.06	67.71	33.04
ENST00000524970.5	ENSG00000154096.13	581	433.14	779.27	60.57	41.40	20.20
ENST00000527590.5	ENSG00000154096.13	609	461.13	0.00	0.00	0.00	0.00
ENST00000528295.5	ENSG00000154096.13	897	749.08	2564.14	115.23	78.76	38.43
ENST00000528522.5	ENSG00000154096.13	2050	1902.08	6.77	0.12	0.08	0.04
ENST00000532974.1	ENSG00000154096.13	602	454.13	209.17	15.51	10.60	5.17
ENST00000533840.1	ENSG00000154096.13	610	462.13	15.14	1.10	0.75	0.37
ENST00000580275.5	ENSG00000154096.13	578	430.14	0.00	0.00	0.00	0.00
ENST00000584021.1	ENSG00000154096.13	2427	2279.08	482.26	7.12	4.87	2.38
ENST00000378553.9	ENSG00000154099.17	2379	2231.08	0.00	0.00	0.00	0.00
ENST00000562024.1	ENSG00000154099.17	727	579.10	11.34	0.66	0.45	48.16
ENST00000563093.5	ENSG00000154099.17	1766	1618.08	0.00	0.00	0.00	0.00
ENST00000563818.5	ENSG00000154099.17	1931	1783.08	4.60	0.09	0.06	6.34
ENST00000564928.1	ENSG00000154099.17	537	389.15	1.02	0.09	0.06	6.43
ENST00000567666.1	ENSG00000154099.17	563	415.15	0.00	0.00	0.00	0.00
ENST00000567918.5	ENSG00000154099.17	1009	861.08	2.66	0.10	0.07	7.60
ENST00000569735.1	ENSG00000154099.17	649	501.12	2.79	0.19	0.13	13.71
ENST00000570298.5	ENSG00000154099.17	4708	4560.08	7.34	0.05	0.04	3.96
ENST00000623406.1	ENSG00000154099.17	2689	2541.08	14.26	0.19	0.13	13.80
ENST00000284245.8	ENSG00000154102.10	906	758.08	9.00	0.40	0.27	87.65
ENST00000602583.5	ENSG00000154102.10	1237	1089.08	0.00	0.00	0.00	0.00
ENST00000602675.5	ENSG00000154102.10	744	596.10	1.00	0.06	0.04	12.35
ENST00000602719.5	ENSG00000154102.10	1002	854.08	0.00	0.00	0.00	0.00
ENST00000602758.1	ENSG00000154102.10	779	631.09	0.00	0.00	0.00	0.00
ENST00000602766.1	ENSG00000154102.10	832	684.08	0.00	0.00	0.00	0.00
ENST00000602914.1	ENSG00000154102.10	761	613.10	0.00	0.00	0.00	0.00
ENST00000284259.11	ENSG00000154114.12	3923	3775.08	33.49	0.30	0.20	1.20
ENST00000422003.6	ENSG00000154114.12	5142	4994.08	27.64	0.19	0.13	0.75
ENST00000524726.1	ENSG00000154114.12	1913	1765.08	17.75	0.34	0.23	1.35
ENST00000528512.5	ENSG00000154114.12	553	405.15	0.00	0.00	0.00	0.00
ENST00000529397.5	ENSG00000154114.12	1375	1227.08	471.01	12.92	8.83	51.71
ENST00000530362.1	ENSG00000154114.12	437	289.19	4.10	0.48	0.33	1.91
ENST00000531148.5	ENSG00000154114.12	2593	2445.08	236.84	3.26	2.23	13.05
ENST00000533134.1	ENSG00000154114.12	966	818.08	0.00	0.00	0.00	0.00
ENST00000533169.1	ENSG00000154114.12	1210	1062.08	218.09	6.91	4.72	27.66
ENST00000533712.5	ENSG00000154114.12	947	799.08	14.08	0.59	0.41	2.37
ENST00000284262.2	ENSG00000154118.12	3985	3837.08	83.00	0.73	0.50	100.00
ENST00000301008.5	ENSG00000154118.12	1030	882.08	0.00	0.00	0.00	0.00
ENST00000537256.5	ENSG00000154118.12	2191	2043.08	0.00	0.00	0.00	0.00
ENST00000563609.1	ENSG00000154118.12	4023	3875.08	0.00	0.00	0.00	0.00
ENST00000284268.6	ENSG00000154122.12	8203	8055.08	2586.08	10.81	7.39	7.48
ENST00000502585.1	ENSG00000154122.12	830	682.08	1017.57	50.22	34.33	34.77
ENST00000503389.1	ENSG00000154122.12	287	139.58	0.00	0.00	0.00	0.00
ENST00000503939.5	ENSG00000154122.12	610	462.13	575.74	41.94	28.67	29.04
ENST00000505140.1	ENSG00000154122.12	1866	1718.08	617.39	12.10	8.27	8.38
ENST00000513115.1	ENSG00000154122.12	697	549.11	419.44	25.71	17.58	17.80
ENST00000515517.1	ENSG00000154122.12	615	467.13	50.78	3.66	2.50	2.53
ENST00000284274.4	ENSG00000154124.4	7800	7652.08	669.14	2.94	2.01	9.39
ENST00000503023.1	ENSG00000154124.4	911	763.08	131.28	5.79	3.96	18.47
ENST00000506417.1	ENSG00000154124.4	605	457.13	204.31	15.05	10.28	47.98
ENST00000507335.1	ENSG00000154124.4	742	594.10	21.53	1.22	0.83	3.89
ENST00000508678.1	ENSG00000154124.4	469	321.18	21.99	2.31	1.58	7.35
ENST00000514913.1	ENSG00000154124.4	420	272.20	32.75	4.05	2.77	12.92
ENST00000284273.5	ENSG00000154127.9	6912	6764.08	1942.60	9.67	6.61	19.32
ENST00000525711.1	ENSG00000154127.9	572	424.14	0.00	0.00	0.00	0.00
ENST00000526386.5	ENSG00000154127.9	553	405.15	4.34	0.36	0.25	0.72
ENST00000526493.1	ENSG00000154127.9	1163	1015.08	219.37	7.28	4.97	14.54
ENST00000529998.5	ENSG00000154127.9	698	550.11	364.07	22.28	15.23	44.52
ENST00000530578.1	ENSG00000154127.9	532	384.15	105.39	9.24	6.31	18.45
ENST00000530917.5	ENSG00000154127.9	987	839.08	0.00	0.00	0.00	0.00
ENST00000533451.1	ENSG00000154127.9	1032	884.08	32.24	1.23	0.84	2.45
ENST00000306534.7	ENSG00000154133.14	4710	4562.08	26.32	0.19	0.13	0.64
ENST00000525182.1	ENSG00000154133.14	686	538.11	15.17	0.95	0.65	3.12
ENST00000526899.5	ENSG00000154133.14	819	671.09	191.44	9.60	6.56	31.58
ENST00000527279.1	ENSG00000154133.14	558	410.15	0.00	0.00	0.00	0.00
ENST00000529941.1	ENSG00000154133.14	551	403.15	0.00	0.00	0.00	0.00
ENST00000532216.5	ENSG00000154133.14	1467	1319.08	70.77	1.81	1.23	5.94
ENST00000532300.5	ENSG00000154133.14	577	429.14	25.02	1.96	1.34	6.45
ENST00000533054.5	ENSG00000154133.14	3071	2923.08	556.01	6.40	4.38	21.06
ENST00000533337.1	ENSG00000154133.14	633	485.13	114.42	7.94	5.43	26.11
ENST00000534407.5	ENSG00000154133.14	3904	3756.08	173.38	1.55	1.06	5.11
ENST00000397801.5	ENSG00000154134.14	4569	4421.08	0.00	0.00	0.00	0.00
ENST00000524971.1	ENSG00000154134.14	955	807.08	4.96	0.21	0.14	1.95
ENST00000525304.5	ENSG00000154134.14	920	772.08	8.20	0.36	0.24	3.37
ENST00000525448.5	ENSG00000154134.14	2139	1991.08	0.00	0.00	0.00	0.00
ENST00000525482.5	ENSG00000154134.14	1645	1497.08	0.00	0.00	0.00	0.00
ENST00000526551.5	ENSG00000154134.14	583	435.14	1.41	0.11	0.07	1.03
ENST00000527196.5	ENSG00000154134.14	1942	1794.08	14.93	0.28	0.19	2.64
ENST00000527245.5	ENSG00000154134.14	3255	3107.08	198.62	2.15	1.47	20.27
ENST00000528068.5	ENSG00000154134.14	572	424.14	6.49	0.51	0.35	4.85
ENST00000528144.5	ENSG00000154134.14	706	558.11	2.71	0.16	0.11	1.54
ENST00000528820.5	ENSG00000154134.14	825	677.09	0.00	0.00	0.00	0.00
ENST00000529658.5	ENSG00000154134.14	2272	2124.08	9.90	0.16	0.11	1.48
ENST00000530647.5	ENSG00000154134.14	542	394.15	21.91	1.87	1.28	17.62
ENST00000531075.5	ENSG00000154134.14	662	514.12	0.00	0.00	0.00	0.00
ENST00000531119.1	ENSG00000154134.14	538	390.15	3.20	0.28	0.19	2.60
ENST00000531545.5	ENSG00000154134.14	473	325.18	0.00	0.00	0.00	0.00
ENST00000531888.1	ENSG00000154134.14	562	414.15	0.00	0.00	0.00	0.00
ENST00000532472.1	ENSG00000154134.14	546	398.15	0.00	0.00	0.00	0.00
ENST00000534598.5	ENSG00000154134.14	1046	898.08	34.26	1.28	0.88	12.09
ENST00000538940.5	ENSG00000154134.14	4551	4403.08	1.61	0.01	0.01	0.12
ENST00000543966.5	ENSG00000154134.14	1520	1372.08	131.80	3.23	2.21	30.45
ENST00000284288.2	ENSG00000154143.2	1667	1519.08	21.00	0.47	0.32	100.00
ENST00000284290.8	ENSG00000154144.12	4468	4320.08	0.00	0.00	0.00	0.00
ENST00000438907.3	ENSG00000154144.12	842	694.08	28.38	1.38	0.94	3.32
ENST00000441174.7	ENSG00000154144.12	4004	3856.08	97.70	0.85	0.58	2.06
ENST00000452080.5	ENSG00000154144.12	730	582.10	0.00	0.00	0.00	0.00
ENST00000473629.6	ENSG00000154144.12	1634	1486.08	1077.91	24.42	16.69	58.91
ENST00000491010.2	ENSG00000154144.12	2308	2160.08	264.81	4.13	2.82	9.96
ENST00000529543.5	ENSG00000154144.12	2142	1994.08	5.27	0.09	0.06	0.21
ENST00000530731.5	ENSG00000154144.12	1571	1423.08	207.18	4.90	3.35	11.82
ENST00000531033.1	ENSG00000154144.12	1809	1661.08	249.58	5.06	3.46	12.20
ENST00000531667.5	ENSG00000154144.12	552	404.15	7.51	0.63	0.43	1.51
ENST00000284292.10	ENSG00000154146.12	1306	1158.08	22.05	0.64	0.44	30.81
ENST00000412681.2	ENSG00000154146.12	1106	958.08	40.95	1.44	0.98	69.19
ENST00000306320.9	ENSG00000154153.13	3268	3120.08	898.40	9.69	6.63	37.75
ENST00000399793.6	ENSG00000154153.13	3145	2997.08	579.48	6.51	4.45	25.35
ENST00000506441.1	ENSG00000154153.13	585	437.14	33.42	2.57	1.76	10.02
ENST00000509048.1	ENSG00000154153.13	807	659.09	0.00	0.00	0.00	0.00
ENST00000509977.1	ENSG00000154153.13	640	492.12	0.00	0.00	0.00	0.00
ENST00000510362.5	ENSG00000154153.13	1054	906.08	185.69	6.90	4.72	26.87
ENST00000382254.5	ENSG00000154162.14	4164	4016.08	0.04	0.00	0.00	0.03
ENST00000504376.6	ENSG00000154162.14	4160	4012.08	16.33	0.14	0.09	11.61
ENST00000517378.1	ENSG00000154162.14	2843	2695.08	83.47	1.04	0.71	88.36
ENST00000518209.1	ENSG00000154162.14	666	518.12	0.00	0.00	0.00	0.00
ENST00000520668.1	ENSG00000154162.14	539	391.15	0.00	0.00	0.00	0.00
ENST00000521384.5	ENSG00000154162.14	2164	2016.08	0.00	0.00	0.00	0.00
ENST00000521745.1	ENSG00000154162.14	566	418.14	0.00	0.00	0.00	0.00
ENST00000522262.1	ENSG00000154162.14	3028	2880.08	0.00	0.00	0.00	0.00
ENST00000284311.4	ENSG00000154165.4	1252	1104.08	34.00	1.04	0.71	100.00
ENST00000284320.5	ENSG00000154174.7	4409	4261.08	3639.38	28.75	19.65	71.36
ENST00000483945.1	ENSG00000154174.7	905	757.08	53.79	2.39	1.63	5.94
ENST00000492171.1	ENSG00000154174.7	655	507.12	137.83	9.15	6.25	22.71
ENST00000284322.9	ENSG00000154175.16	4498	4350.08	3760.81	29.10	19.89	13.80
ENST00000459682.1	ENSG00000154175.16	251	104.19	15.30	4.94	3.38	2.34
ENST00000466947.5	ENSG00000154175.16	560	412.15	156.78	12.81	8.75	6.07
ENST00000469764.1	ENSG00000154175.16	543	395.15	170.70	14.54	9.94	6.90
ENST00000470336.5	ENSG00000154175.16	2984	2836.08	64.37	0.76	0.52	0.36
ENST00000471714.5	ENSG00000154175.16	6783	6635.08	3052.99	15.49	10.59	7.35
ENST00000471901.5	ENSG00000154175.16	922	774.08	11.07	0.48	0.33	0.23
ENST00000475896.5	ENSG00000154175.16	3544	3396.08	601.51	5.96	4.08	2.83
ENST00000478235.5	ENSG00000154175.16	561	413.15	3.68	0.30	0.21	0.14
ENST00000482765.5	ENSG00000154175.16	475	327.18	9.59	0.99	0.67	0.47
ENST00000483129.5	ENSG00000154175.16	560	412.15	42.89	3.50	2.39	1.66
ENST00000486770.5	ENSG00000154175.16	700	552.11	17.14	1.05	0.71	0.50
ENST00000487012.5	ENSG00000154175.16	2454	2306.08	1065.45	15.55	10.63	7.38
ENST00000487249.1	ENSG00000154175.16	527	379.16	203.62	18.08	12.36	8.58
ENST00000495063.5	ENSG00000154175.16	3714	3566.08	683.71	6.45	4.41	3.06
ENST00000495591.5	ENSG00000154175.16	3650	3502.08	1118.79	10.75	7.35	5.10
ENST00000497021.1	ENSG00000154175.16	618	470.13	29.00	2.08	1.42	0.99
ENST00000497395.5	ENSG00000154175.16	566	418.14	16.48	1.33	0.91	0.63
ENST00000527258.5	ENSG00000154175.16	573	425.14	315.42	24.98	17.07	11.85
ENST00000527943.5	ENSG00000154175.16	453	305.18	26.67	2.94	2.01	1.40
ENST00000528305.5	ENSG00000154175.16	375	227.24	2.07	0.31	0.21	0.15
ENST00000528490.5	ENSG00000154175.16	561	413.15	176.25	14.36	9.82	6.81
ENST00000530236.5	ENSG00000154175.16	553	405.15	32.91	2.73	1.87	1.30
ENST00000530539.1	ENSG00000154175.16	571	423.14	2.80	0.22	0.15	0.11
ENST00000532144.1	ENSG00000154175.16	586	438.14	5.21	0.40	0.27	0.19
ENST00000533795.5	ENSG00000154175.16	563	415.15	227.23	18.43	12.59	8.74
ENST00000533855.5	ENSG00000154175.16	910	762.08	0.00	0.00	0.00	0.00
ENST00000534256.5	ENSG00000154175.16	261	113.95	0.00	0.00	0.00	0.00
ENST00000534413.5	ENSG00000154175.16	450	302.19	20.55	2.29	1.56	1.09
ENST00000297450.7	ENSG00000154188.9	4353	4205.08	0.00	0.00	0.00	0.00
ENST00000517746.5	ENSG00000154188.9	4322	4174.08	1646.81	13.28	9.08	38.85
ENST00000518386.5	ENSG00000154188.9	813	665.09	35.32	1.79	1.22	5.23
ENST00000520033.1	ENSG00000154188.9	548	400.15	2.05	0.17	0.12	0.50
ENST00000520052.1	ENSG00000154188.9	1523	1375.08	429.53	10.52	7.19	30.76
ENST00000520734.5	ENSG00000154188.9	1526	1378.08	277.79	6.79	4.64	19.85
ENST00000521950.1	ENSG00000154188.9	1177	1029.08	17.13	0.56	0.38	1.64
ENST00000522400.1	ENSG00000154188.9	1936	1788.08	57.37	1.08	0.74	3.16
ENST00000423332.1	ENSG00000154198.14	1512	1364.08	0.00	0.00	0.00	0.00
ENST00000505841.5	ENSG00000154198.14	1436	1288.08	7.00	0.18	0.13	100.00
ENST00000299954.13	ENSG00000154217.14	6359	6211.08	67.99	0.37	0.25	1.91
ENST00000578527.1	ENSG00000154217.14	1735	1587.08	81.98	1.74	1.19	9.00
ENST00000580974.5	ENSG00000154217.14	6182	6034.08	57.82	0.32	0.22	1.67
ENST00000581322.5	ENSG00000154217.14	1124	976.08	384.20	13.25	9.06	68.58
ENST00000581923.5	ENSG00000154217.14	486	338.17	4.64	0.46	0.32	2.39
ENST00000584471.5	ENSG00000154217.14	713	565.11	53.37	3.18	2.17	16.45
ENST00000584554.1	ENSG00000154217.14	735	587.10	0.00	0.00	0.00	0.00
ENST00000284376.7	ENSG00000154222.14	3377	3229.08	826.88	8.62	5.89	10.53
ENST00000371586.6	ENSG00000154222.14	5642	5494.08	1217.33	7.46	5.10	9.11
ENST00000438021.5	ENSG00000154222.14	2521	2373.08	297.86	4.23	2.89	5.16
ENST00000450942.2	ENSG00000154222.14	2018	1870.08	0.00	0.00	0.00	0.00
ENST00000460261.5	ENSG00000154222.14	2640	2492.08	101.57	1.37	0.94	1.68
ENST00000460370.1	ENSG00000154222.14	577	429.14	213.12	16.72	11.43	20.43
ENST00000470844.5	ENSG00000154222.14	728	580.10	32.73	1.90	1.30	2.32
ENST00000485966.1	ENSG00000154222.14	532	384.15	26.30	2.30	1.58	2.82
ENST00000491136.6	ENSG00000154222.14	4335	4187.08	972.14	7.82	5.34	9.55
ENST00000492426.1	ENSG00000154222.14	170	31.35	29.27	31.42	21.48	38.39
ENST00000494789.1	ENSG00000154222.14	166	28.38	0.00	0.00	0.00	0.00
ENST00000284382.8	ENSG00000154227.13	3894	3746.08	3.67	0.03	0.02	0.60
ENST00000394113.5	ENSG00000154227.13	2045	1897.08	7.40	0.13	0.09	2.40
ENST00000538112.6	ENSG00000154227.13	1856	1708.08	243.31	4.80	3.28	87.58
ENST00000558884.6	ENSG00000154227.13	920	772.08	0.00	0.00	0.00	0.00
ENST00000559023.5	ENSG00000154227.13	974	826.08	5.19	0.21	0.14	3.86
ENST00000559639.1	ENSG00000154227.13	432	284.20	0.00	0.00	0.00	0.00
ENST00000560348.1	ENSG00000154227.13	411	263.21	2.00	0.26	0.17	4.67
ENST00000560944.1	ENSG00000154227.13	448	300.19	0.43	0.05	0.03	0.88
ENST00000284384.6	ENSG00000154229.11	2718	2570.08	73.85	0.97	0.66	9.65
ENST00000413366.7	ENSG00000154229.11	8751	8603.08	631.23	2.47	1.69	24.63
ENST00000578063.5	ENSG00000154229.11	1733	1585.08	188.51	4.00	2.74	39.92
ENST00000583361.1	ENSG00000154229.11	519	371.16	11.40	1.03	0.71	10.31
ENST00000583775.1	ENSG00000154229.11	321	173.36	8.00	1.55	1.06	15.49
ENST00000388948.7	ENSG00000154237.12	7671	7523.08	1636.72	7.32	5.01	26.21
ENST00000525284.5	ENSG00000154237.12	6494	6346.08	1022.16	5.42	3.71	19.40
ENST00000525395.2	ENSG00000154237.12	737	589.10	17.08	0.98	0.67	3.49
ENST00000525617.2	ENSG00000154237.12	614	466.13	77.41	5.59	3.82	20.00
ENST00000526457.3	ENSG00000154237.12	11632	11484.08	26.67	0.08	0.05	0.28
ENST00000527698.1	ENSG00000154237.12	679	531.11	2.72	0.17	0.12	0.62
ENST00000531270.5	ENSG00000154237.12	6015	5867.08	482.12	2.77	1.89	9.90
ENST00000532029.6	ENSG00000154237.12	1241	1093.08	119.54	3.68	2.52	13.17
ENST00000532145.1	ENSG00000154237.12	2790	2642.08	3.16	0.04	0.03	0.14
ENST00000534045.5	ENSG00000154237.12	569	421.14	0.00	0.00	0.00	0.00
ENST00000538064.1	ENSG00000154237.12	493	345.17	19.43	1.89	1.30	6.78
ENST00000317442.12	ENSG00000154240.16	1035	887.08	103.00	3.91	2.67	7.84
ENST00000392769.6	ENSG00000154240.16	3517	3369.08	71.44	0.71	0.49	1.43
ENST00000535342.6	ENSG00000154240.16	3392	3244.08	223.30	2.32	1.58	4.65
ENST00000537949.5	ENSG00000154240.16	2847	2699.08	1267.42	15.81	10.80	31.69
ENST00000577322.1	ENSG00000154240.16	556	408.15	1.00	0.08	0.06	0.17
ENST00000578878.1	ENSG00000154240.16	330	182.33	0.00	0.00	0.00	0.00
ENST00000578971.1	ENSG00000154240.16	524	376.16	0.00	0.00	0.00	0.00
ENST00000580482.5	ENSG00000154240.16	1706	1558.08	27.62	0.60	0.41	1.20
ENST00000580624.1	ENSG00000154240.16	569	421.14	59.10	4.72	3.23	9.47
ENST00000580694.5	ENSG00000154240.16	1050	902.08	0.00	0.00	0.00	0.00
ENST00000581734.5	ENSG00000154240.16	547	399.15	0.00	0.00	0.00	0.00
ENST00000581739.5	ENSG00000154240.16	473	325.18	0.00	0.00	0.00	0.00
ENST00000582760.1	ENSG00000154240.16	546	398.15	11.34	0.96	0.66	1.92
ENST00000582795.5	ENSG00000154240.16	577	429.14	0.00	0.00	0.00	0.00
ENST00000582861.1	ENSG00000154240.16	559	411.15	0.00	0.00	0.00	0.00
ENST00000583358.1	ENSG00000154240.16	1902	1754.08	1078.35	20.70	14.15	41.49
ENST00000583466.5	ENSG00000154240.16	503	355.16	0.00	0.00	0.00	0.00
ENST00000584627.5	ENSG00000154240.16	581	433.14	0.00	0.00	0.00	0.00
ENST00000584987.1	ENSG00000154240.16	571	423.14	0.00	0.00	0.00	0.00
ENST00000585168.1	ENSG00000154240.16	637	489.13	1.03	0.07	0.05	0.14
ENST00000192314.6	ENSG00000154252.11	1370	1222.08	9.00	0.25	0.17	100.00
ENST00000340001.8	ENSG00000154258.16	6514	6366.08	346.92	1.83	1.25	10.32
ENST00000453985.6	ENSG00000154258.16	6116	5968.08	1142.10	6.44	4.40	36.24
ENST00000460872.1	ENSG00000154258.16	635	487.13	10.49	0.72	0.50	4.08
ENST00000461623.1	ENSG00000154258.16	2172	2024.08	65.37	1.09	0.74	6.12
ENST00000482072.1	ENSG00000154258.16	235	88.74	2.05	0.78	0.53	4.38
ENST00000492580.1	ENSG00000154258.16	514	366.16	46.41	4.27	2.92	24.00
ENST00000495634.5	ENSG00000154258.16	1428	1280.08	100.50	2.64	1.81	14.87
ENST00000585714.1	ENSG00000154258.16	582	434.14	0.00	0.00	0.00	0.00
ENST00000284425.6	ENSG00000154262.12	5300	5152.08	3560.92	23.27	15.90	38.09
ENST00000446604.6	ENSG00000154262.12	2176	2028.08	0.00	0.00	0.00	0.00
ENST00000589482.1	ENSG00000154262.12	447	299.19	238.40	26.82	18.33	43.91
ENST00000589803.5	ENSG00000154262.12	1706	1558.08	157.12	3.39	2.32	5.56
ENST00000590311.5	ENSG00000154262.12	8186	8038.08	384.02	1.61	1.10	2.63
ENST00000590645.1	ENSG00000154262.12	1511	1363.08	242.53	5.99	4.09	9.81
ENST00000592493.1	ENSG00000154262.12	405	257.21	0.00	0.00	0.00	0.00
ENST00000269081.8	ENSG00000154263.17	6362	6214.08	47.63	0.26	0.18	0.83
ENST00000518929.5	ENSG00000154263.17	5375	5227.08	369.36	2.38	1.63	7.66
ENST00000519732.5	ENSG00000154263.17	2183	2035.08	0.00	0.00	0.00	0.00
ENST00000521526.2	ENSG00000154263.17	568	420.14	84.75	6.79	4.64	21.86
ENST00000521538.5	ENSG00000154263.17	531	383.16	0.00	0.00	0.00	0.00
ENST00000522406.5	ENSG00000154263.17	6125	5977.08	257.49	1.45	0.99	4.67
ENST00000522787.5	ENSG00000154263.17	362	214.26	0.00	0.00	0.00	0.00
ENST00000523419.5	ENSG00000154263.17	4875	4727.08	683.66	4.87	3.33	15.68
ENST00000523512.5	ENSG00000154263.17	1311	1163.08	467.87	13.54	9.26	43.60
ENST00000524231.5	ENSG00000154263.17	1267	1119.08	21.37	0.64	0.44	2.07
ENST00000524273.1	ENSG00000154263.17	584	436.14	0.00	0.00	0.00	0.00
ENST00000588514.1	ENSG00000154263.17	472	324.18	10.86	1.13	0.77	3.63
ENST00000392676.7	ENSG00000154265.15	8220	8072.08	34.88	0.15	0.10	0.22
ENST00000586601.1	ENSG00000154265.15	1149	1001.08	150.20	5.05	3.45	7.73
ENST00000586811.1	ENSG00000154265.15	1948	1800.08	0.00	0.00	0.00	0.00
ENST00000586995.5	ENSG00000154265.15	4062	3914.08	2927.84	25.18	17.21	38.55
ENST00000587607.5	ENSG00000154265.15	804	656.09	93.03	4.77	3.26	7.31
ENST00000588106.1	ENSG00000154265.15	1854	1706.08	132.20	2.61	1.78	3.99
ENST00000588665.5	ENSG00000154265.15	560	412.15	0.00	0.00	0.00	0.00
ENST00000588877.5	ENSG00000154265.15	6525	6377.08	153.67	0.81	0.55	1.24
ENST00000589609.1	ENSG00000154265.15	631	483.13	0.00	0.00	0.00	0.00
ENST00000589975.5	ENSG00000154265.15	1095	947.08	52.12	1.85	1.27	2.84
ENST00000591234.5	ENSG00000154265.15	3263	3115.08	801.30	8.66	5.92	13.26
ENST00000592568.1	ENSG00000154265.15	616	468.13	62.56	4.50	3.07	6.89
ENST00000593153.5	ENSG00000154265.15	3017	2869.08	1000.19	11.74	8.02	17.97
ENST00000593253.5	ENSG00000154265.15	1695	1547.08	0.00	0.00	0.00	0.00
ENST00000357639.7	ENSG00000154269.14	3162	3014.08	172.47	1.93	1.32	32.62
ENST00000358229.6	ENSG00000154269.14	3026	2878.08	0.00	0.00	0.00	0.00
ENST00000414305.5	ENSG00000154269.14	3418	3270.08	0.00	0.00	0.00	0.00
ENST00000423831.5	ENSG00000154269.14	598	450.14	0.00	0.00	0.00	0.00
ENST00000427707.5	ENSG00000154269.14	1536	1388.08	16.86	0.41	0.28	6.92
ENST00000470930.5	ENSG00000154269.14	550	402.15	32.77	2.74	1.88	46.45
ENST00000494023.1	ENSG00000154269.14	632	484.13	11.90	0.83	0.57	14.01
ENST00000284437.6	ENSG00000154274.14	1949	1801.08	0.00	0.00	0.00	0.00
ENST00000381980.8	ENSG00000154274.14	1943	1795.08	55.96	1.05	0.72	95.50
ENST00000508175.5	ENSG00000154274.14	828	680.09	1.00	0.05	0.03	4.50
ENST00000284440.8	ENSG00000154277.12	1172	1024.08	27.86	0.92	0.63	6.65
ENST00000381760.8	ENSG00000154277.12	1578	1430.08	0.00	0.00	0.00	0.00
ENST00000472501.5	ENSG00000154277.12	1550	1402.08	4.59	0.11	0.08	0.80
ENST00000503431.5	ENSG00000154277.12	917	769.08	79.34	3.47	2.37	25.22
ENST00000504818.5	ENSG00000154277.12	726	578.10	6.04	0.35	0.24	2.56
ENST00000505232.5	ENSG00000154277.12	748	600.10	0.00	0.00	0.00	0.00
ENST00000508768.5	ENSG00000154277.12	827	679.09	73.24	3.63	2.48	26.37
ENST00000510566.1	ENSG00000154277.12	540	392.15	3.01	0.26	0.18	1.88
ENST00000512419.5	ENSG00000154277.12	1119	971.08	4.15	0.14	0.10	1.05
ENST00000512788.1	ENSG00000154277.12	785	637.09	15.45	0.82	0.56	5.93
ENST00000514764.5	ENSG00000154277.12	862	714.08	86.31	4.07	2.78	29.55
ENST00000514924.5	ENSG00000154277.12	445	297.19	0.00	0.00	0.00	0.00
ENST00000340535.11	ENSG00000154305.16	2735	2587.08	1863.22	24.24	16.57	27.28
ENST00000344507.1	ENSG00000154305.16	2026	1878.08	135.42	2.43	1.66	2.73
ENST00000344922.9	ENSG00000154305.16	8142	7994.08	116.29	0.49	0.33	0.55
ENST00000354906.7	ENSG00000154305.16	3045	2897.08	334.20	3.88	2.65	4.37
ENST00000450260.1	ENSG00000154305.16	605	457.13	8.95	0.66	0.45	0.74
ENST00000467190.1	ENSG00000154305.16	553	405.15	1.00	0.08	0.06	0.09
ENST00000470521.1	ENSG00000154305.16	4071	3923.08	1058.71	9.08	6.21	10.22
ENST00000475451.1	ENSG00000154305.16	552	404.15	0.00	0.00	0.00	0.00
ENST00000476400.1	ENSG00000154305.16	435	287.19	25.98	3.05	2.08	3.43
ENST00000477519.1	ENSG00000154305.16	401	253.22	272.44	36.22	24.76	40.75
ENST00000479370.1	ENSG00000154305.16	298	150.48	19.11	4.28	2.92	4.81
ENST00000495210.1	ENSG00000154305.16	731	583.10	77.41	4.47	3.05	5.03
ENST00000284476.7	ENSG00000154309.8	4762	4614.08	988.55	7.21	4.93	65.65
ENST00000360254.3	ENSG00000154309.8	1069	921.08	5.04	0.18	0.13	1.68
ENST00000482856.1	ENSG00000154309.8	874	726.08	77.40	3.59	2.45	32.67
ENST00000284483.12	ENSG00000154310.16	4059	3911.08	5.62	0.05	0.03	0.24
ENST00000341852.10	ENSG00000154310.16	4727	4579.08	17.56	0.13	0.09	0.64
ENST00000357327.9	ENSG00000154310.16	3996	3848.08	0.00	0.00	0.00	0.00
ENST00000436636.6	ENSG00000154310.16	6970	6822.08	17.13	0.08	0.06	0.42
ENST00000459881.1	ENSG00000154310.16	583	435.14	11.57	0.90	0.61	4.41
ENST00000460047.5	ENSG00000154310.16	3894	3746.08	2.14	0.02	0.01	0.09
ENST00000464785.1	ENSG00000154310.16	437	289.19	8.08	0.94	0.64	4.63
ENST00000465393.1	ENSG00000154310.16	750	602.10	84.78	4.74	3.24	23.33
ENST00000468757.1	ENSG00000154310.16	1128	980.08	169.68	5.83	3.98	28.68
ENST00000470834.5	ENSG00000154310.16	3972	3824.08	478.76	4.21	2.88	20.74
ENST00000475336.5	ENSG00000154310.16	3807	3659.08	207.32	1.91	1.30	9.39
ENST00000484051.5	ENSG00000154310.16	1180	1032.08	28.40	0.93	0.63	4.56
ENST00000487846.1	ENSG00000154310.16	573	425.14	0.00	0.00	0.00	0.00
ENST00000488470.5	ENSG00000154310.16	3918	3770.08	0.00	0.00	0.00	0.00
ENST00000496492.5	ENSG00000154310.16	2736	2588.08	44.95	0.58	0.40	2.88
ENST00000525246.5	ENSG00000154316.15	1357	1209.08	0.00	0.00	0.00	0.00
ENST00000525664.1	ENSG00000154316.15	935	787.08	0.00	0.00	0.00	0.00
ENST00000531764.5	ENSG00000154316.15	693	545.11	0.00	0.00	0.00	0.00
ENST00000534302.5	ENSG00000154316.15	1421	1273.08	0.00	0.00	0.00	0.00
ENST00000636013.1	ENSG00000154316.15	805	657.09	0.00	0.00	0.00	0.00
ENST00000284486.8	ENSG00000154319.14	4094	3946.08	408.00	3.48	2.38	100.00
ENST00000527445.1	ENSG00000154319.14	801	653.09	0.00	0.00	0.00	0.00
ENST00000528111.1	ENSG00000154319.14	712	564.11	0.00	0.00	0.00	0.00
ENST00000528897.1	ENSG00000154319.14	1620	1472.08	0.00	0.00	0.00	0.00
ENST00000531564.1	ENSG00000154319.14	1325	1177.08	0.00	0.00	0.00	0.00
ENST00000531804.5	ENSG00000154319.14	1120	972.08	0.00	0.00	0.00	0.00
ENST00000534308.1	ENSG00000154319.14	1642	1494.08	0.00	0.00	0.00	0.00
ENST00000284503.6	ENSG00000154328.15	2671	2523.08	5.39	0.07	0.05	0.53
ENST00000403422.7	ENSG00000154328.15	2016	1868.08	397.12	7.16	4.89	53.25
ENST00000436750.7	ENSG00000154328.15	2226	2078.08	108.82	1.76	1.20	13.12
ENST00000455213.6	ENSG00000154328.15	2323	2175.08	0.00	0.00	0.00	0.00
ENST00000524741.1	ENSG00000154328.15	1482	1334.08	47.80	1.21	0.82	8.98
ENST00000528113.5	ENSG00000154328.15	554	406.15	0.00	0.00	0.00	0.00
ENST00000528323.5	ENSG00000154328.15	998	850.08	81.87	3.24	2.22	24.13
ENST00000396392.5	ENSG00000154330.12	1782	1634.08	1260.32	25.96	17.75	52.47
ENST00000396396.5	ENSG00000154330.12	3338	3190.08	216.59	2.29	1.56	4.62
ENST00000431583.1	ENSG00000154330.12	616	468.13	121.93	8.77	5.99	17.72
ENST00000472639.1	ENSG00000154330.12	571	423.14	153.04	12.18	8.32	24.61
ENST00000496758.1	ENSG00000154330.12	4032	3884.08	24.58	0.21	0.15	0.43
ENST00000587852.2	ENSG00000154330.12	599	451.14	1.00	0.07	0.05	0.15
ENST00000604870.6	ENSG00000154330.12	1699	1551.08	0.00	0.00	0.00	0.00
ENST00000284523.1	ENSG00000154342.5	2932	2784.08	54.00	0.65	0.45	100.00
ENST00000284548.15	ENSG00000154358.20	20432	20284.08	213.08	0.35	0.24	6.19
ENST00000366704.1	ENSG00000154358.20	2534	2386.08	0.00	0.00	0.00	0.00
ENST00000366706.6	ENSG00000154358.20	2983	2835.08	60.60	0.72	0.49	12.60
ENST00000366707.9	ENSG00000154358.20	26772	26624.08	603.83	0.76	0.52	13.37
ENST00000422127.5	ENSG00000154358.20	24060	23912.08	0.00	0.00	0.00	0.00
ENST00000474237.1	ENSG00000154358.20	1877	1729.08	12.46	0.24	0.17	4.25
ENST00000483539.2	ENSG00000154358.20	4779	4631.08	37.87	0.28	0.19	4.82
ENST00000493977.1	ENSG00000154358.20	732	584.10	0.00	0.00	0.00	0.00
ENST00000494839.1	ENSG00000154358.20	583	435.14	19.82	1.53	1.05	26.85
ENST00000570156.6	ENSG00000154358.20	26925	26777.08	0.00	0.00	0.00	0.00
ENST00000602685.1	ENSG00000154358.20	2267	2119.08	6.45	0.10	0.07	1.79
ENST00000602832.1	ENSG00000154358.20	372	224.24	11.45	1.72	1.17	30.10
ENST00000636476.1	ENSG00000154358.20	7835	7687.08	0.00	0.00	0.00	0.00
ENST00000636875.1	ENSG00000154358.20	23907	23759.08	0.00	0.00	0.00	0.00
ENST00000398246.7	ENSG00000154359.12	3594	3446.08	2268.10	22.16	15.14	22.57
ENST00000524526.2	ENSG00000154359.12	1246	1098.08	38.28	1.17	0.80	1.20
ENST00000525024.5	ENSG00000154359.12	841	693.08	127.77	6.21	4.24	6.32
ENST00000526610.1	ENSG00000154359.12	622	474.13	184.15	13.07	8.94	13.32
ENST00000526680.5	ENSG00000154359.12	2841	2693.08	1929.77	24.12	16.49	24.57
ENST00000527055.1	ENSG00000154359.12	769	621.10	562.38	30.48	20.83	31.05
ENST00000530693.1	ENSG00000154359.12	508	360.16	2.38	0.22	0.15	0.23
ENST00000533751.5	ENSG00000154359.12	3043	2895.08	53.48	0.62	0.43	0.63
ENST00000534446.1	ENSG00000154359.12	679	531.11	1.70	0.11	0.07	0.11
ENST00000284551.10	ENSG00000154370.14	2715	2567.08	300.84	3.95	2.70	30.05
ENST00000366699.3	ENSG00000154370.14	2511	2363.08	33.13	0.47	0.32	3.60
ENST00000475775.1	ENSG00000154370.14	693	545.11	8.17	0.50	0.34	3.84
ENST00000493030.6	ENSG00000154370.14	5774	5626.08	67.94	0.41	0.28	3.10
ENST00000602308.1	ENSG00000154370.14	586	438.14	67.74	5.21	3.56	39.65
ENST00000602582.5	ENSG00000154370.14	682	534.11	41.17	2.59	1.77	19.77
ENST00000622338.1	ENSG00000154370.14	62	0.00	0.00	0.00	0.00	0.00
ENST00000284563.7	ENSG00000154380.17	665	517.12	86.09	5.60	3.83	2.42
ENST00000358675.6	ENSG00000154380.17	3655	3507.08	4624.21	44.39	30.34	19.19
ENST00000366843.6	ENSG00000154380.17	2758	2610.08	1126.89	14.53	9.93	6.28
ENST00000366844.7	ENSG00000154380.17	13168	13020.08	1594.90	4.12	2.82	1.78
ENST00000391874.2	ENSG00000154380.17	888	740.08	1404.33	63.88	43.66	27.62
ENST00000483952.1	ENSG00000154380.17	578	430.14	0.00	0.00	0.00	0.00
ENST00000497899.6	ENSG00000154380.17	807	659.09	457.54	23.37	15.97	10.10
ENST00000498108.5	ENSG00000154380.17	713	565.11	946.14	56.36	38.52	24.37
ENST00000635051.1	ENSG00000154380.17	3308	3160.08	1785.89	19.02	13.00	8.23
ENST00000284601.3	ENSG00000154415.7	4384	4236.08	2.00	0.02	0.01	100.00
ENST00000284602.1	ENSG00000154415.7	800	652.09	0.00	0.00	0.00	0.00
ENST00000449795.5	ENSG00000154415.7	1049	901.08	0.00	0.00	0.00	0.00
ENST00000284617.6	ENSG00000154429.10	5121	4973.08	0.00	0.00	0.00	0.00
ENST00000366686.1	ENSG00000154429.10	4399	4251.08	21.80	0.17	0.12	1.19
ENST00000366687.5	ENSG00000154429.10	5089	4941.08	194.24	1.32	0.90	9.10
ENST00000483092.1	ENSG00000154429.10	3492	3344.08	1295.96	13.05	8.92	89.71
ENST00000284629.6	ENSG00000154438.7	1865	1717.08	0.00	0.00	0.00	0.00
ENST00000428663.1	ENSG00000154438.7	242	95.47	0.00	0.00	0.00	0.00
ENST00000450714.2	ENSG00000154438.7	1423	1275.08	0.00	0.00	0.00	0.00
ENST00000463182.5	ENSG00000154438.7	2900	2752.08	0.00	0.00	0.00	0.00
ENST00000465832.5	ENSG00000154438.7	2777	2629.08	0.00	0.00	0.00	0.00
ENST00000479454.5	ENSG00000154438.7	2753	2605.08	4.00	0.05	0.04	100.00
ENST00000284637.13	ENSG00000154447.14	5272	5124.08	2074.73	13.63	9.32	57.52
ENST00000502315.1	ENSG00000154447.14	487	339.17	0.00	0.00	0.00	0.00
ENST00000508685.1	ENSG00000154447.14	2020	1872.08	230.68	4.15	2.84	17.50
ENST00000510806.1	ENSG00000154447.14	591	443.14	1.54	0.12	0.08	0.49
ENST00000511421.5	ENSG00000154447.14	1657	1509.08	260.05	5.80	3.97	24.48
ENST00000370459.7	ENSG00000154451.14	2011	1863.08	1179.34	21.31	14.56	84.48
ENST00000443807.1	ENSG00000154451.14	4699	4551.08	12.17	0.09	0.06	0.36
ENST00000471171.1	ENSG00000154451.14	439	291.19	27.04	3.13	2.14	12.39
ENST00000481145.1	ENSG00000154451.14	4112	3964.08	82.46	0.70	0.48	2.78
ENST00000490568.1	ENSG00000154451.14	434	286.19	0.00	0.00	0.00	0.00
ENST00000368858.9	ENSG00000154473.17	1361	1213.08	1504.64	41.75	28.54	59.06
ENST00000368859.6	ENSG00000154473.17	667	519.12	0.00	0.00	0.00	0.00
ENST00000368865.8	ENSG00000154473.17	7828	7680.08	780.47	3.42	2.34	4.84
ENST00000407911.2	ENSG00000154473.17	895	747.08	377.07	16.99	11.61	24.03
ENST00000481952.1	ENSG00000154473.17	790	642.09	162.82	8.54	5.83	12.07
ENST00000284674.1	ENSG00000154478.3	7514	7366.08	1.00	0.00	0.00	100.00
ENST00000419478.1	ENSG00000154479.12	334	186.31	0.00	0.00	0.00	0.00
ENST00000421028.1	ENSG00000154479.12	569	421.14	0.00	0.00	0.00	0.00
ENST00000447353.5	ENSG00000154479.12	2181	2033.08	75.00	1.24	0.85	100.00
ENST00000368808.3	ENSG00000154485.4	1919	1771.08	63.00	1.20	0.82	100.00
ENST00000284694.11	ENSG00000154493.17	3076	2928.08	0.00	0.00	0.00	0.00
ENST00000356858.7	ENSG00000154493.17	2995	2847.08	382.13	4.52	3.09	6.85
ENST00000368674.5	ENSG00000154493.17	2035	1887.08	153.89	2.75	1.88	4.16
ENST00000424927.5	ENSG00000154493.17	1595	1447.08	375.59	8.74	5.97	13.25
ENST00000432642.5	ENSG00000154493.17	2107	1959.08	1028.84	17.68	12.08	26.81
ENST00000463082.1	ENSG00000154493.17	566	418.14	0.00	0.00	0.00	0.00
ENST00000480379.5	ENSG00000154493.17	1012	864.08	6.16	0.24	0.16	0.36
ENST00000488181.1	ENSG00000154493.17	1025	877.08	834.39	32.03	21.89	48.56
ENST00000370310.4	ENSG00000154511.11	2574	2426.08	860.64	11.94	8.16	84.03
ENST00000613047.4	ENSG00000154511.11	2646	2498.08	0.00	0.00	0.00	0.00
ENST00000613902.4	ENSG00000154511.11	2468	2320.08	50.03	0.73	0.50	5.11
ENST00000615519.4	ENSG00000154511.11	865	717.08	32.89	1.54	1.06	10.86
ENST00000616709.4	ENSG00000154511.11	2426	2278.08	0.00	0.00	0.00	0.00
ENST00000284727.8	ENSG00000154518.9	5484	5336.08	93.69	0.59	0.40	0.56
ENST00000392541.3	ENSG00000154518.9	842	694.08	174.39	8.46	5.78	7.94
ENST00000409194.5	ENSG00000154518.9	795	647.09	1070.77	55.71	38.07	52.32
ENST00000472782.1	ENSG00000154518.9	686	538.11	474.23	29.67	20.28	27.86
ENST00000497075.5	ENSG00000154518.9	1313	1165.08	416.91	12.05	8.23	11.31
ENST00000276974.7	ENSG00000154529.14	3240	3092.08	120.26	1.31	0.89	2.33
ENST00000341990.8	ENSG00000154529.14	2666	2518.08	145.05	1.94	1.33	3.45
ENST00000377561.6	ENSG00000154529.14	5379	5231.08	491.05	3.16	2.16	5.63
ENST00000467854.1	ENSG00000154529.14	1238	1090.08	10.01	0.31	0.21	0.55
ENST00000476961.5	ENSG00000154529.14	2643	2495.08	26.48	0.36	0.24	0.64
ENST00000479351.5	ENSG00000154529.14	2426	2278.08	737.75	10.90	7.45	19.42
ENST00000480466.2	ENSG00000154529.14	549	401.15	19.74	1.66	1.13	2.95
ENST00000484254.1	ENSG00000154529.14	742	594.10	100.08	5.67	3.88	10.10
ENST00000489789.3	ENSG00000154529.14	501	353.17	62.69	5.98	4.08	10.64
ENST00000491438.2	ENSG00000154529.14	438	290.19	0.00	0.00	0.00	0.00
ENST00000612828.4	ENSG00000154529.14	7455	7307.08	24.61	0.11	0.08	0.20
ENST00000617422.4	ENSG00000154529.14	2170	2022.08	0.00	0.00	0.00	0.00
ENST00000617848.4	ENSG00000154529.14	290	142.55	0.00	0.00	0.00	0.00
ENST00000618777.4	ENSG00000154529.14	5256	5108.08	2814.28	18.55	12.68	33.03
ENST00000619138.4	ENSG00000154529.14	3840	3692.08	680.84	6.21	4.24	11.06
ENST00000377542.3	ENSG00000154537.4	616	468.13	1063.47	76.48	52.27	100.00
ENST00000375626.7	ENSG00000154545.16	2495	2347.08	0.00	0.00	0.00	0.00
ENST00000459685.5	ENSG00000154545.16	2618	2470.08	0.00	0.00	0.00	0.00
ENST00000467526.1	ENSG00000154545.16	898	750.08	0.00	0.00	0.00	0.00
ENST00000471932.5	ENSG00000154545.16	2578	2430.08	43.04	0.60	0.41	18.03
ENST00000474812.1	ENSG00000154545.16	470	322.18	0.00	0.00	0.00	0.00
ENST00000477634.5	ENSG00000154545.16	2996	2848.08	5.94	0.07	0.05	2.12
ENST00000479281.5	ENSG00000154545.16	3015	2867.08	155.99	1.83	1.25	55.38
ENST00000497348.1	ENSG00000154545.16	512	364.16	8.75	0.81	0.55	24.46
ENST00000497416.1	ENSG00000154545.16	448	300.19	0.00	0.00	0.00	0.00
ENST00000498483.5	ENSG00000154545.16	2483	2335.08	0.00	0.00	0.00	0.00
ENST00000599522.6	ENSG00000154545.16	2669	2521.08	0.00	0.00	0.00	0.00
ENST00000452027.2	ENSG00000154548.8	3599	3451.08	574.13	5.60	3.83	56.96
ENST00000475068.1	ENSG00000154548.8	758	610.10	0.00	0.00	0.00	0.00
ENST00000488604.1	ENSG00000154548.8	693	545.11	1.20	0.07	0.05	0.76
ENST00000517387.1	ENSG00000154548.8	567	419.14	0.00	0.00	0.00	0.00
ENST00000524221.1	ENSG00000154548.8	793	645.09	79.66	4.16	2.84	42.28
ENST00000284767.9	ENSG00000154553.13	2589	2441.08	0.00	0.00	0.00	0.00
ENST00000284770.9	ENSG00000154553.13	1766	1618.08	254.22	5.29	3.62	4.16
ENST00000284771.6	ENSG00000154553.13	1672	1524.08	2576.44	56.91	38.90	44.79
ENST00000504011.5	ENSG00000154553.13	2819	2671.08	118.37	1.49	1.02	1.17
ENST00000504355.5	ENSG00000154553.13	510	362.16	38.17	3.55	2.43	2.79
ENST00000505886.5	ENSG00000154553.13	571	423.14	0.00	0.00	0.00	0.00
ENST00000512293.1	ENSG00000154553.13	581	433.14	7.14	0.55	0.38	0.44
ENST00000512380.1	ENSG00000154553.13	764	616.10	436.88	23.87	16.32	18.79
ENST00000514142.5	ENSG00000154553.13	5137	4989.08	267.19	1.80	1.23	1.42
ENST00000514308.3	ENSG00000154553.13	906	758.08	128.58	5.71	3.90	4.49
ENST00000515261.1	ENSG00000154553.13	622	474.13	391.38	27.79	18.99	21.87
ENST00000620787.4	ENSG00000154553.13	2352	2204.08	5.63	0.09	0.06	0.07
ENST00000629667.2	ENSG00000154553.13	1016	868.08	0.00	0.00	0.00	0.00
ENST00000284776.11	ENSG00000154556.17	5996	5848.08	102.86	0.59	0.40	1.92
ENST00000319454.10	ENSG00000154556.17	2011	1863.08	0.00	0.00	0.00	0.00
ENST00000319471.13	ENSG00000154556.17	2824	2676.08	0.00	0.00	0.00	0.00
ENST00000355634.9	ENSG00000154556.17	4622	4474.08	0.00	0.00	0.00	0.00
ENST00000393523.6	ENSG00000154556.17	842	694.08	0.00	0.00	0.00	0.00
ENST00000393528.7	ENSG00000154556.17	3043	2895.08	0.00	0.00	0.00	0.00
ENST00000414724.5	ENSG00000154556.17	590	442.14	0.00	0.00	0.00	0.00
ENST00000415274.5	ENSG00000154556.17	626	478.13	0.00	0.00	0.00	0.00
ENST00000418609.5	ENSG00000154556.17	5529	5381.08	0.00	0.00	0.00	0.00
ENST00000419063.5	ENSG00000154556.17	835	687.08	0.00	0.00	0.00	0.00
ENST00000420158.5	ENSG00000154556.17	572	424.14	0.00	0.00	0.00	0.00
ENST00000421420.5	ENSG00000154556.17	574	426.14	10.06	0.79	0.54	2.57
ENST00000421639.5	ENSG00000154556.17	572	424.14	0.00	0.00	0.00	0.00
ENST00000425679.5	ENSG00000154556.17	629	481.13	23.69	1.66	1.13	5.37
ENST00000428330.5	ENSG00000154556.17	525	377.16	0.00	0.00	0.00	0.00
ENST00000429056.5	ENSG00000154556.17	534	386.15	0.00	0.00	0.00	0.00
ENST00000430503.5	ENSG00000154556.17	499	351.17	0.00	0.00	0.00	0.00
ENST00000431902.5	ENSG00000154556.17	562	414.15	0.00	0.00	0.00	0.00
ENST00000432655.5	ENSG00000154556.17	582	434.14	0.00	0.00	0.00	0.00
ENST00000435480.5	ENSG00000154556.17	487	339.17	0.00	0.00	0.00	0.00
ENST00000437304.6	ENSG00000154556.17	3381	3233.08	127.33	1.33	0.91	4.30
ENST00000438278.5	ENSG00000154556.17	871	723.08	11.90	0.55	0.38	1.80
ENST00000439049.5	ENSG00000154556.17	549	401.15	0.00	0.00	0.00	0.00
ENST00000439914.5	ENSG00000154556.17	565	417.14	0.00	0.00	0.00	0.00
ENST00000444771.5	ENSG00000154556.17	760	612.10	13.27	0.73	0.50	2.37
ENST00000444781.5	ENSG00000154556.17	611	463.13	0.00	0.00	0.00	0.00
ENST00000445115.5	ENSG00000154556.17	575	427.14	0.00	0.00	0.00	0.00
ENST00000445343.5	ENSG00000154556.17	546	398.15	0.00	0.00	0.00	0.00
ENST00000445625.1	ENSG00000154556.17	759	611.10	0.00	0.00	0.00	0.00
ENST00000448662.6	ENSG00000154556.17	4356	4208.08	474.48	3.80	2.59	12.30
ENST00000449407.6	ENSG00000154556.17	3049	2901.08	0.00	0.00	0.00	0.00
ENST00000450341.5	ENSG00000154556.17	567	419.14	1.22	0.10	0.07	0.32
ENST00000451701.5	ENSG00000154556.17	582	434.14	0.00	0.00	0.00	0.00
ENST00000451958.5	ENSG00000154556.17	594	446.14	3.40	0.26	0.18	0.83
ENST00000451974.5	ENSG00000154556.17	873	725.08	0.00	0.00	0.00	0.00
ENST00000452351.5	ENSG00000154556.17	571	423.14	0.00	0.00	0.00	0.00
ENST00000456060.5	ENSG00000154556.17	543	395.15	0.00	0.00	0.00	0.00
ENST00000456596.5	ENSG00000154556.17	574	426.14	0.00	0.00	0.00	0.00
ENST00000457247.5	ENSG00000154556.17	573	425.14	0.00	0.00	0.00	0.00
ENST00000457934.5	ENSG00000154556.17	553	405.15	0.00	0.00	0.00	0.00
ENST00000462661.1	ENSG00000154556.17	4964	4816.08	1.47	0.01	0.01	0.03
ENST00000463104.5	ENSG00000154556.17	567	419.14	0.00	0.00	0.00	0.00
ENST00000464819.5	ENSG00000154556.17	540	392.15	0.00	0.00	0.00	0.00
ENST00000464975.5	ENSG00000154556.17	563	415.15	0.00	0.00	0.00	0.00
ENST00000466289.5	ENSG00000154556.17	1031	883.08	0.00	0.00	0.00	0.00
ENST00000469627.1	ENSG00000154556.17	1575	1427.08	7.95	0.19	0.13	0.61
ENST00000470685.5	ENSG00000154556.17	1790	1642.08	0.00	0.00	0.00	0.00
ENST00000476311.5	ENSG00000154556.17	571	423.14	10.77	0.86	0.59	2.78
ENST00000476878.1	ENSG00000154556.17	595	447.14	0.00	0.00	0.00	0.00
ENST00000478249.5	ENSG00000154556.17	594	446.14	0.00	0.00	0.00	0.00
ENST00000478461.1	ENSG00000154556.17	420	272.20	49.54	6.13	4.19	19.85
ENST00000480146.1	ENSG00000154556.17	512	364.16	18.31	1.69	1.16	5.48
ENST00000485380.5	ENSG00000154556.17	658	510.12	48.48	3.20	2.19	10.37
ENST00000487184.1	ENSG00000154556.17	294	146.51	0.00	0.00	0.00	0.00
ENST00000487836.5	ENSG00000154556.17	723	575.10	0.00	0.00	0.00	0.00
ENST00000488562.1	ENSG00000154556.17	598	450.14	0.00	0.00	0.00	0.00
ENST00000490562.5	ENSG00000154556.17	593	445.14	105.12	7.95	5.43	25.76
ENST00000490779.5	ENSG00000154556.17	1034	886.08	3.51	0.13	0.09	0.43
ENST00000492104.5	ENSG00000154556.17	911	763.08	0.00	0.00	0.00	0.00
ENST00000492810.5	ENSG00000154556.17	780	632.09	1.33	0.07	0.05	0.23
ENST00000493709.5	ENSG00000154556.17	715	567.11	0.00	0.00	0.00	0.00
ENST00000494140.1	ENSG00000154556.17	538	390.15	0.00	0.00	0.00	0.00
ENST00000495932.5	ENSG00000154556.17	556	408.15	0.00	0.00	0.00	0.00
ENST00000498125.5	ENSG00000154556.17	2096	1948.08	48.30	0.83	0.57	2.70
ENST00000284811.12	ENSG00000154582.16	683	535.11	1470.69	92.52	63.24	87.36
ENST00000518127.5	ENSG00000154582.16	1943	1795.08	50.55	0.95	0.65	0.89
ENST00000519082.5	ENSG00000154582.16	634	486.13	0.00	0.00	0.00	0.00
ENST00000519487.5	ENSG00000154582.16	814	666.09	60.29	3.05	2.08	2.88
ENST00000520210.1	ENSG00000154582.16	1451	1303.08	6.60	0.17	0.12	0.16
ENST00000520242.5	ENSG00000154582.16	1573	1425.08	66.93	1.58	1.08	1.49
ENST00000522337.5	ENSG00000154582.16	816	668.09	3.96	0.20	0.14	0.19
ENST00000523815.5	ENSG00000154582.16	719	571.11	125.88	7.42	5.07	7.01
ENST00000602840.5	ENSG00000154582.16	2780	2632.08	2.09	0.03	0.02	0.03
ENST00000622804.1	ENSG00000154582.16	1976	1828.08	0.00	0.00	0.00	0.00
ENST00000284818.6	ENSG00000154589.6	607	459.13	1615.47	118.45	80.96	95.99
ENST00000518893.1	ENSG00000154589.6	430	282.20	41.53	4.95	3.39	4.01
ENST00000502249.6	ENSG00000154608.14	4587	4439.08	215.60	1.64	1.12	100.00
ENST00000308268.10	ENSG00000154611.14	1804	1656.08	0.00	0.00	0.00	0.00
ENST00000343848.10	ENSG00000154611.14	1675	1527.08	0.00	0.00	0.00	0.00
ENST00000415576.6	ENSG00000154611.14	1280	1132.08	8.00	0.24	0.16	100.00
ENST00000538664.2	ENSG00000154611.14	1876	1728.08	0.00	0.00	0.00	0.00
ENST00000612461.1	ENSG00000154611.14	1619	1471.08	0.00	0.00	0.00	0.00
ENST00000284856.3	ENSG00000154620.5	1669	1521.08	54.00	1.20	0.82	100.00
ENST00000284878.11	ENSG00000154639.18	6254	6106.08	133.20	0.73	0.50	1.50
ENST00000356275.10	ENSG00000154639.18	270	122.79	0.00	0.00	0.00	0.00
ENST00000400165.5	ENSG00000154639.18	603	455.13	0.00	0.00	0.00	0.00
ENST00000400166.5	ENSG00000154639.18	1080	932.08	823.65	29.75	20.33	60.66
ENST00000400169.1	ENSG00000154639.18	1445	1297.08	715.05	18.56	12.68	37.84
ENST00000339775.10	ENSG00000154640.14	1485	1337.08	147.46	3.71	2.54	3.42
ENST00000348354.6	ENSG00000154640.14	1456	1308.08	2735.20	70.39	48.11	64.81
ENST00000457956.1	ENSG00000154640.14	511	363.16	1.06	0.10	0.07	0.09
ENST00000464058.1	ENSG00000154640.14	531	383.16	148.06	13.01	8.89	11.98
ENST00000471860.1	ENSG00000154640.14	718	570.11	128.93	7.61	5.20	7.01
ENST00000496601.1	ENSG00000154640.14	378	230.24	94.28	13.79	9.42	12.69
ENST00000284881.8	ENSG00000154642.10	5433	5285.08	1085.84	6.92	4.73	3.92
ENST00000400558.7	ENSG00000154642.10	1090	942.08	2485.93	88.83	60.72	50.39
ENST00000400559.7	ENSG00000154642.10	1593	1445.08	577.91	13.46	9.20	7.64
ENST00000405964.2	ENSG00000154642.10	896	748.08	1125.65	50.65	34.62	28.73
ENST00000482915.1	ENSG00000154642.10	665	517.12	250.06	16.28	11.13	9.23
ENST00000493464.1	ENSG00000154642.10	744	596.10	2.61	0.15	0.10	0.08
ENST00000299295.6	ENSG00000154645.13	2548	2400.08	0.00	0.00	0.00	0.00
ENST00000338326.4	ENSG00000154645.13	1974	1826.08	13.61	0.25	0.17	71.64
ENST00000400127.5	ENSG00000154645.13	2239	2091.08	0.00	0.00	0.00	0.00
ENST00000400128.5	ENSG00000154645.13	2421	2273.08	0.00	0.00	0.00	0.00
ENST00000400131.5	ENSG00000154645.13	2036	1888.08	0.00	0.00	0.00	0.00
ENST00000400135.5	ENSG00000154645.13	2136	1988.08	0.00	0.00	0.00	0.00
ENST00000543733.5	ENSG00000154645.13	1637	1489.08	4.39	0.10	0.07	28.36
ENST00000284885.7	ENSG00000154646.8	3947	3799.08	0.00	0.00	0.00	0.00
ENST00000422787.1	ENSG00000154646.8	754	606.10	1.00	0.06	0.04	100.00
ENST00000474775.1	ENSG00000154646.8	452	304.19	0.00	0.00	0.00	0.00
ENST00000284894.8	ENSG00000154654.14	4699	4551.08	144.66	1.07	0.73	24.75
ENST00000400546.5	ENSG00000154654.14	8135	7987.08	18.60	0.08	0.05	1.81
ENST00000461281.1	ENSG00000154654.14	582	434.14	0.00	0.00	0.00	0.00
ENST00000484983.1	ENSG00000154654.14	340	192.30	1.81	0.32	0.22	7.33
ENST00000486367.1	ENSG00000154654.14	583	435.14	36.94	2.86	1.95	66.11
ENST00000317931.11	ENSG00000154655.15	3560	3412.08	203.71	2.01	1.37	45.04
ENST00000400104.7	ENSG00000154655.15	4534	4386.08	3.15	0.02	0.02	0.54
ENST00000400105.6	ENSG00000154655.15	3546	3398.08	0.32	0.00	0.00	0.07
ENST00000578677.1	ENSG00000154655.15	521	373.16	1.00	0.09	0.06	2.02
ENST00000580162.1	ENSG00000154655.15	457	309.18	0.00	0.00	0.00	0.00
ENST00000581231.5	ENSG00000154655.15	568	420.14	0.00	0.00	0.00	0.00
ENST00000583054.5	ENSG00000154655.15	1002	854.08	0.00	0.00	0.00	0.00
ENST00000583809.5	ENSG00000154655.15	549	401.15	27.82	2.33	1.60	52.32
ENST00000321453.11	ENSG00000154678.16	2898	2750.08	87.04	1.07	0.73	16.79
ENST00000396182.6	ENSG00000154678.16	2420	2272.08	150.92	2.24	1.53	35.24
ENST00000396184.7	ENSG00000154678.16	8852	8704.08	10.56	0.04	0.03	0.64
ENST00000396189.2	ENSG00000154678.16	605	457.13	0.00	0.00	0.00	0.00
ENST00000396191.5	ENSG00000154678.16	2952	2804.08	0.00	0.00	0.00	0.00
ENST00000396193.5	ENSG00000154678.16	5109	4961.08	13.61	0.09	0.06	1.46
ENST00000464881.1	ENSG00000154678.16	582	434.14	0.00	0.00	0.00	0.00
ENST00000478736.1	ENSG00000154678.16	495	347.17	5.05	0.49	0.33	7.72
ENST00000479980.1	ENSG00000154678.16	787	639.09	4.36	0.23	0.16	3.62
ENST00000482681.5	ENSG00000154678.16	539	391.15	25.46	2.19	1.50	34.53
ENST00000495221.1	ENSG00000154678.16	540	392.15	0.00	0.00	0.00	0.00
ENST00000284957.9	ENSG00000154710.15	3733	3585.08	82.29	0.77	0.53	2.09
ENST00000380828.6	ENSG00000154710.15	3864	3716.08	9.49	0.09	0.06	0.23
ENST00000437078.6	ENSG00000154710.15	4319	4171.08	0.00	0.00	0.00	0.00
ENST00000439720.3	ENSG00000154710.15	3065	2917.08	831.55	9.60	6.56	25.91
ENST00000442563.5	ENSG00000154710.15	553	405.15	1.03	0.09	0.06	0.23
ENST00000450873.6	ENSG00000154710.15	2281	2133.08	1545.16	24.39	16.67	65.83
ENST00000461017.1	ENSG00000154710.15	711	563.11	25.16	1.50	1.03	4.06
ENST00000484547.6	ENSG00000154710.15	3639	3491.08	19.23	0.19	0.13	0.50
ENST00000510829.6	ENSG00000154710.15	3553	3405.08	0.00	0.00	0.00	0.00
ENST00000607882.5	ENSG00000154710.15	2654	2506.08	31.71	0.43	0.29	1.15
ENST00000307301.11	ENSG00000154719.13	1199	1051.08	0.00	0.00	0.00	0.00
ENST00000352957.8	ENSG00000154719.13	1110	962.08	1767.34	61.84	42.27	95.73
ENST00000419219.1	ENSG00000154719.13	900	752.08	61.66	2.76	1.89	4.27
ENST00000312957.9	ENSG00000154721.14	4209	4061.08	0.00	0.00	0.00	0.00
ENST00000400532.5	ENSG00000154721.14	1757	1609.08	112.41	2.35	1.61	10.43
ENST00000460679.5	ENSG00000154721.14	1025	877.08	246.45	9.46	6.47	41.94
ENST00000471689.1	ENSG00000154721.14	614	466.13	122.10	8.82	6.03	39.10
ENST00000477351.1	ENSG00000154721.14	311	163.40	0.00	0.00	0.00	0.00
ENST00000480456.5	ENSG00000154721.14	4337	4189.08	131.47	1.06	0.72	4.68
ENST00000492962.1	ENSG00000154721.14	946	798.08	20.57	0.87	0.59	3.85
ENST00000284971.7	ENSG00000154723.12	614	466.13	1234.92	89.19	60.96	71.95
ENST00000400087.7	ENSG00000154723.12	826	678.09	108.41	5.38	3.68	4.34
ENST00000400090.7	ENSG00000154723.12	647	499.12	44.34	2.99	2.04	2.41
ENST00000400093.3	ENSG00000154723.12	1179	1031.08	85.35	2.79	1.90	2.25
ENST00000400094.5	ENSG00000154723.12	589	441.14	109.77	8.38	5.73	6.76
ENST00000400099.5	ENSG00000154723.12	492	344.17	3.50	0.34	0.23	0.28
ENST00000457143.6	ENSG00000154723.12	589	441.14	146.36	11.17	7.63	9.01
ENST00000486002.1	ENSG00000154723.12	876	728.08	80.61	3.73	2.55	3.01
ENST00000354828.7	ENSG00000154727.10	5120	4972.08	439.26	2.97	2.03	8.02
ENST00000400075.3	ENSG00000154727.10	4814	4666.08	3164.00	22.83	15.60	61.54
ENST00000487266.1	ENSG00000154727.10	780	632.09	212.00	11.29	7.72	30.44
ENST00000284984.7	ENSG00000154734.14	5191	5043.08	2645.77	17.66	12.07	21.31
ENST00000451462.5	ENSG00000154734.14	601	453.13	0.00	0.00	0.00	0.00
ENST00000464589.1	ENSG00000154734.14	4718	4570.08	704.36	5.19	3.55	6.26
ENST00000492656.1	ENSG00000154734.14	1153	1005.08	401.75	13.46	9.20	16.23
ENST00000517452.1	ENSG00000154734.14	405	257.21	208.97	27.35	18.69	33.00
ENST00000517777.5	ENSG00000154734.14	598	450.14	257.15	19.23	13.14	23.20
ENST00000284987.5	ENSG00000154736.5	9056	8908.08	3015.00	11.39	7.79	100.00
ENST00000284995.10	ENSG00000154743.17	2381	2233.08	0.00	0.00	0.00	0.00
ENST00000402228.7	ENSG00000154743.17	2149	2001.08	150.56	2.53	1.73	19.71
ENST00000412698.2	ENSG00000154743.17	553	405.15	0.00	0.00	0.00	0.00
ENST00000415684.5	ENSG00000154743.17	2279	2131.08	93.02	1.47	1.00	11.44
ENST00000444864.5	ENSG00000154743.17	2697	2549.08	0.00	0.00	0.00	0.00
ENST00000446004.5	ENSG00000154743.17	1239	1091.08	159.82	4.93	3.37	38.38
ENST00000454502.6	ENSG00000154743.17	1909	1761.08	21.45	0.41	0.28	3.19
ENST00000455118.5	ENSG00000154743.17	784	636.09	8.86	0.47	0.32	3.65
ENST00000473755.5	ENSG00000154743.17	3918	3770.08	149.54	1.34	0.91	10.39
ENST00000475595.1	ENSG00000154743.17	830	682.08	17.81	0.88	0.60	6.84
ENST00000490981.1	ENSG00000154743.17	760	612.10	14.93	0.82	0.56	6.39
ENST00000285013.10	ENSG00000154760.13	8469	8321.08	3.83	0.02	0.01	0.09
ENST00000524511.5	ENSG00000154760.13	576	428.14	0.00	0.00	0.00	0.00
ENST00000526483.1	ENSG00000154760.13	463	315.18	0.00	0.00	0.00	0.00
ENST00000526861.5	ENSG00000154760.13	6004	5856.08	0.00	0.00	0.00	0.00
ENST00000530782.5	ENSG00000154760.13	3910	3762.08	0.00	0.00	0.00	0.00
ENST00000531588.1	ENSG00000154760.13	550	402.15	0.00	0.00	0.00	0.00
ENST00000532210.5	ENSG00000154760.13	596	448.14	0.00	0.00	0.00	0.00
ENST00000532774.1	ENSG00000154760.13	563	415.15	166.20	13.48	9.21	79.12
ENST00000533791.5	ENSG00000154760.13	4121	3973.08	417.90	3.54	2.42	20.79
ENST00000534689.5	ENSG00000154760.13	3058	2910.08	0.00	0.00	0.00	0.00
ENST00000542635.5	ENSG00000154760.13	5921	5773.08	0.00	0.00	0.00	0.00
ENST00000285018.4	ENSG00000154764.5	4041	3893.08	9.88	0.09	0.06	31.50
ENST00000489346.1	ENSG00000154764.5	401	253.22	0.00	0.00	0.00	0.00
ENST00000497808.1	ENSG00000154764.5	531	383.16	2.12	0.19	0.13	68.50
ENST00000285021.11	ENSG00000154767.14	3832	3684.08	84.05	0.77	0.52	1.30
ENST00000427795.2	ENSG00000154767.14	820	672.09	17.99	0.90	0.62	1.53
ENST00000452172.1	ENSG00000154767.14	571	423.14	190.21	15.13	10.34	25.63
ENST00000455144.6	ENSG00000154767.14	958	810.08	77.87	3.24	2.21	5.48
ENST00000476581.6	ENSG00000154767.14	2944	2796.08	2764.94	33.29	22.75	56.38
ENST00000477324.6	ENSG00000154767.14	554	406.15	24.80	2.06	1.40	3.48
ENST00000511155.1	ENSG00000154767.14	557	409.15	44.53	3.66	2.50	6.21
ENST00000303688.8	ENSG00000154781.15	2714	2566.08	0.00	0.00	0.00	0.00
ENST00000383794.6	ENSG00000154781.15	2942	2794.08	242.07	2.92	1.99	10.26
ENST00000463438.5	ENSG00000154781.15	751	603.10	243.69	13.60	9.30	47.84
ENST00000465759.1	ENSG00000154781.15	1139	991.08	95.58	3.25	2.22	11.42
ENST00000476763.1	ENSG00000154781.15	465	317.18	81.66	8.67	5.92	30.48
ENST00000611584.4	ENSG00000154781.15	2720	2572.08	0.00	0.00	0.00	0.00
ENST00000285046.9	ENSG00000154783.10	5720	5572.08	6229.50	37.64	25.72	93.68
ENST00000457774.1	ENSG00000154783.10	755	607.10	0.00	0.00	0.00	0.00
ENST00000468662.5	ENSG00000154783.10	1962	1814.08	0.00	0.00	0.00	0.00
ENST00000476851.1	ENSG00000154783.10	2198	2050.08	5.07	0.08	0.06	0.21
ENST00000487605.1	ENSG00000154783.10	2277	2129.08	130.25	2.06	1.41	5.13
ENST00000543601.5	ENSG00000154783.10	5768	5620.08	66.17	0.40	0.27	0.99
ENST00000285071.8	ENSG00000154803.12	3638	3490.08	2457.34	23.70	16.20	59.26
ENST00000389168.6	ENSG00000154803.12	3359	3211.08	184.39	1.93	1.32	4.83
ENST00000389169.9	ENSG00000154803.12	1692	1544.08	330.99	7.22	4.93	18.04
ENST00000389171.4	ENSG00000154803.12	2523	2375.08	0.00	0.00	0.00	0.00
ENST00000417064.1	ENSG00000154803.12	757	609.10	0.00	0.00	0.00	0.00
ENST00000461699.1	ENSG00000154803.12	243	96.43	0.00	0.00	0.00	0.00
ENST00000466317.1	ENSG00000154803.12	2684	2536.08	69.27	0.92	0.63	2.30
ENST00000473853.1	ENSG00000154803.12	384	236.23	3.01	0.43	0.29	1.07
ENST00000480316.1	ENSG00000154803.12	786	638.09	29.47	1.55	1.06	3.89
ENST00000577591.1	ENSG00000154803.12	296	148.50	18.70	4.24	2.90	10.60
ENST00000285082.8	ENSG00000154813.9	1178	1030.08	0.00	0.00	0.00	0.00
ENST00000383775.4	ENSG00000154813.9	3052	2904.08	101.43	1.18	0.80	8.03
ENST00000462982.1	ENSG00000154813.9	738	590.10	226.00	12.89	8.81	88.00
ENST00000488423.1	ENSG00000154813.9	3131	2983.08	51.57	0.58	0.40	3.97
ENST00000285083.9	ENSG00000154814.13	3929	3781.08	26.71	0.24	0.16	1.60
ENST00000435829.6	ENSG00000154814.13	1643	1495.08	53.51	1.20	0.82	8.13
ENST00000442255.5	ENSG00000154814.13	1994	1846.08	460.47	8.40	5.74	56.67
ENST00000452581.5	ENSG00000154814.13	960	812.08	0.00	0.00	0.00	0.00
ENST00000486267.5	ENSG00000154814.13	675	527.12	2.18	0.14	0.10	0.94
ENST00000605932.5	ENSG00000154814.13	1681	1533.08	211.57	4.65	3.18	31.35
ENST00000606098.1	ENSG00000154814.13	2288	2140.08	6.56	0.10	0.07	0.70
ENST00000607329.1	ENSG00000154814.13	524	376.16	1.00	0.09	0.06	0.60
ENST00000627468.2	ENSG00000154814.13	3983	3835.08	0.00	0.00	0.00	0.00
ENST00000419842.1	ENSG00000154822.16	2416	2268.08	205.55	3.05	2.09	29.94
ENST00000432376.5	ENSG00000154822.16	3940	3792.08	546.03	4.85	3.31	47.56
ENST00000460467.1	ENSG00000154822.16	1031	883.08	0.00	0.00	0.00	0.00
ENST00000579507.1	ENSG00000154822.16	65	0.00	0.00	0.00	0.00	0.00
ENST00000615277.4	ENSG00000154822.16	4147	3999.08	272.42	2.29	1.57	22.50
ENST00000285106.10	ENSG00000154832.14	2936	2788.08	6.42	0.08	0.05	0.09
ENST00000412036.6	ENSG00000154832.14	2280	2132.08	1026.32	16.20	11.08	18.62
ENST00000586144.1	ENSG00000154832.14	474	326.18	42.99	4.44	3.03	5.10
ENST00000586365.5	ENSG00000154832.14	789	641.09	189.21	9.94	6.79	11.41
ENST00000586502.1	ENSG00000154832.14	541	393.15	37.26	3.19	2.18	3.67
ENST00000586568.1	ENSG00000154832.14	866	718.08	109.31	5.12	3.50	5.89
ENST00000586837.1	ENSG00000154832.14	838	690.08	18.59	0.91	0.62	1.04
ENST00000587170.1	ENSG00000154832.14	476	328.18	13.82	1.42	0.97	1.63
ENST00000587342.1	ENSG00000154832.14	802	654.09	136.13	7.01	4.79	8.05
ENST00000587396.1	ENSG00000154832.14	476	328.18	4.99	0.51	0.35	0.59
ENST00000589548.5	ENSG00000154832.14	849	701.08	0.00	0.00	0.00	0.00
ENST00000589940.5	ENSG00000154832.14	2242	2094.08	49.86	0.80	0.55	0.92
ENST00000590234.5	ENSG00000154832.14	784	636.09	30.11	1.59	1.09	1.83
ENST00000590901.5	ENSG00000154832.14	2562	2414.08	197.47	2.75	1.88	3.16
ENST00000591190.5	ENSG00000154832.14	1021	873.08	52.40	2.02	1.38	2.32
ENST00000591474.5	ENSG00000154832.14	845	697.08	72.91	3.52	2.41	4.05
ENST00000592078.1	ENSG00000154832.14	686	538.11	440.20	27.54	18.82	31.64
ENST00000285116.7	ENSG00000154839.9	2905	2757.08	9.95	0.12	0.08	2.54
ENST00000398452.6	ENSG00000154839.9	979	831.08	73.11	2.96	2.02	61.87
ENST00000417656.6	ENSG00000154839.9	1095	947.08	47.93	1.70	1.16	35.59
ENST00000488454.5	ENSG00000154839.9	669	521.12	0.00	0.00	0.00	0.00
ENST00000494518.1	ENSG00000154839.9	746	598.10	0.00	0.00	0.00	0.00
ENST00000285124.12	ENSG00000154845.15	2917	2769.08	636.58	7.74	5.29	4.48
ENST00000400555.7	ENSG00000154845.15	3885	3737.08	1018.66	9.18	6.27	5.31
ENST00000400556.7	ENSG00000154845.15	3925	3777.08	2819.99	25.13	17.18	14.56
ENST00000577393.1	ENSG00000154845.15	531	383.16	3.00	0.26	0.18	0.15
ENST00000577667.1	ENSG00000154845.15	560	412.15	38.87	3.17	2.17	1.84
ENST00000577779.1	ENSG00000154845.15	481	333.17	14.71	1.49	1.02	0.86
ENST00000578010.1	ENSG00000154845.15	558	410.15	34.72	2.85	1.95	1.65
ENST00000578178.5	ENSG00000154845.15	468	320.18	25.55	2.69	1.84	1.56
ENST00000578329.1	ENSG00000154845.15	350	202.28	21.84	3.63	2.48	2.10
ENST00000578557.1	ENSG00000154845.15	571	423.14	1072.22	85.30	58.30	49.40
ENST00000578875.5	ENSG00000154845.15	580	432.14	0.00	0.00	0.00	0.00
ENST00000579415.5	ENSG00000154845.15	563	415.15	0.00	0.00	0.00	0.00
ENST00000579609.5	ENSG00000154845.15	565	417.14	2.46	0.20	0.14	0.12
ENST00000579638.5	ENSG00000154845.15	566	418.14	0.00	0.00	0.00	0.00
ENST00000580182.5	ENSG00000154845.15	582	434.14	1.34	0.10	0.07	0.06
ENST00000580283.1	ENSG00000154845.15	378	230.24	163.74	23.94	16.36	13.87
ENST00000580583.5	ENSG00000154845.15	743	595.10	2.39	0.14	0.09	0.08
ENST00000580745.5	ENSG00000154845.15	535	387.15	0.00	0.00	0.00	0.00
ENST00000581250.5	ENSG00000154845.15	578	430.14	3.05	0.24	0.16	0.14
ENST00000581835.1	ENSG00000154845.15	379	231.24	6.33	0.92	0.63	0.53
ENST00000582240.5	ENSG00000154845.15	578	430.14	0.00	0.00	0.00	0.00
ENST00000582594.5	ENSG00000154845.15	2982	2834.08	32.29	0.38	0.26	0.22
ENST00000582933.5	ENSG00000154845.15	579	431.14	0.00	0.00	0.00	0.00
ENST00000583092.1	ENSG00000154845.15	554	406.15	1.15	0.10	0.07	0.06
ENST00000583438.1	ENSG00000154845.15	564	416.15	0.00	0.00	0.00	0.00
ENST00000583903.5	ENSG00000154845.15	549	401.15	0.00	0.00	0.00	0.00
ENST00000583988.1	ENSG00000154845.15	582	434.14	67.09	5.20	3.56	3.01
ENST00000584074.5	ENSG00000154845.15	625	477.13	0.00	0.00	0.00	0.00
ENST00000584754.1	ENSG00000154845.15	509	361.16	0.00	0.00	0.00	0.00
ENST00000355285.9	ENSG00000154856.12	3809	3661.08	4760.11	43.77	29.92	11.17
ENST00000423585.2	ENSG00000154856.12	833	685.08	1258.90	61.86	42.28	15.79
ENST00000578882.1	ENSG00000154856.12	559	411.15	2324.44	190.32	130.08	48.58
ENST00000579685.1	ENSG00000154856.12	744	596.10	0.00	0.00	0.00	0.00
ENST00000582723.1	ENSG00000154856.12	730	582.10	1644.54	95.11	65.00	24.27
ENST00000584596.2	ENSG00000154856.12	2218	2070.08	46.01	0.75	0.51	0.19
ENST00000302079.10	ENSG00000154864.11	9356	9208.08	99.25	0.36	0.25	1.48
ENST00000383408.6	ENSG00000154864.11	9718	9570.08	2607.01	9.17	6.27	37.30
ENST00000503781.7	ENSG00000154864.11	8259	8111.08	546.17	2.27	1.55	9.22
ENST00000538948.5	ENSG00000154864.11	2671	2523.08	0.00	0.00	0.00	0.00
ENST00000578145.1	ENSG00000154864.11	702	554.11	14.59	0.89	0.61	3.60
ENST00000579112.1	ENSG00000154864.11	532	384.15	21.59	1.89	1.29	7.69
ENST00000579151.1	ENSG00000154864.11	600	452.13	27.83	2.07	1.42	8.43
ENST00000579899.1	ENSG00000154864.11	523	375.16	26.26	2.36	1.61	9.58
ENST00000579949.2	ENSG00000154864.11	3682	3534.08	40.63	0.39	0.26	1.57
ENST00000580640.5	ENSG00000154864.11	8334	8186.08	0.00	0.00	0.00	0.00
ENST00000581680.1	ENSG00000154864.11	563	415.15	0.00	0.00	0.00	0.00
ENST00000582913.5	ENSG00000154864.11	8465	8317.08	0.00	0.00	0.00	0.00
ENST00000582937.1	ENSG00000154864.11	389	241.23	0.00	0.00	0.00	0.00
ENST00000583325.1	ENSG00000154864.11	1021	873.08	134.68	5.19	3.55	21.12
ENST00000285176.12	ENSG00000154874.14	4172	4024.08	9079.38	75.95	51.91	57.48
ENST00000445752.5	ENSG00000154874.14	2197	2049.08	927.63	15.24	10.42	11.53
ENST00000450277.2	ENSG00000154874.14	689	541.11	6.80	0.42	0.29	0.32
ENST00000455629.5	ENSG00000154874.14	946	798.08	363.52	15.33	10.48	11.61
ENST00000609768.5	ENSG00000154874.14	901	753.08	283.25	12.66	8.65	9.58
ENST00000609959.1	ENSG00000154874.14	808	660.09	202.46	10.33	7.06	7.81
ENST00000613211.1	ENSG00000154874.14	577	429.14	18.10	1.42	0.97	1.07
ENST00000618081.4	ENSG00000154874.14	8688	8540.08	195.87	0.77	0.53	0.58
ENST00000621104.4	ENSG00000154874.14	993	845.08	0.00	0.00	0.00	0.00
ENST00000309976.13	ENSG00000154889.16	1636	1488.08	533.14	12.06	8.24	19.84
ENST00000317235.11	ENSG00000154889.16	2324	2176.08	0.00	0.00	0.00	0.00
ENST00000317251.8	ENSG00000154889.16	1910	1762.08	31.09	0.59	0.41	0.98
ENST00000344987.11	ENSG00000154889.16	1831	1683.08	331.63	6.63	4.53	10.91
ENST00000496196.5	ENSG00000154889.16	2427	2279.08	0.00	0.00	0.00	0.00
ENST00000586204.1	ENSG00000154889.16	565	417.14	0.00	0.00	0.00	0.00
ENST00000586364.1	ENSG00000154889.16	571	423.14	0.00	0.00	0.00	0.00
ENST00000586844.5	ENSG00000154889.16	564	416.15	0.00	0.00	0.00	0.00
ENST00000587381.5	ENSG00000154889.16	555	407.15	0.00	0.00	0.00	0.00
ENST00000587724.5	ENSG00000154889.16	622	474.13	41.31	2.93	2.00	4.82
ENST00000588072.5	ENSG00000154889.16	4236	4088.08	0.00	0.00	0.00	0.00
ENST00000588103.5	ENSG00000154889.16	698	550.11	0.00	0.00	0.00	0.00
ENST00000588186.5	ENSG00000154889.16	1099	951.08	0.00	0.00	0.00	0.00
ENST00000588191.5	ENSG00000154889.16	1152	1004.08	6.02	0.20	0.14	0.33
ENST00000588939.1	ENSG00000154889.16	599	451.14	5.00	0.37	0.26	0.61
ENST00000589267.5	ENSG00000154889.16	885	737.08	8.14	0.37	0.25	0.61
ENST00000589731.5	ENSG00000154889.16	1568	1420.08	19.84	0.47	0.32	0.77
ENST00000589829.5	ENSG00000154889.16	593	445.14	0.00	0.00	0.00	0.00
ENST00000589859.1	ENSG00000154889.16	567	419.14	10.66	0.86	0.59	1.41
ENST00000590302.5	ENSG00000154889.16	578	430.14	0.00	0.00	0.00	0.00
ENST00000590501.5	ENSG00000154889.16	818	670.09	0.00	0.00	0.00	0.00
ENST00000591667.5	ENSG00000154889.16	580	432.14	0.00	0.00	0.00	0.00
ENST00000592180.1	ENSG00000154889.16	637	489.13	30.49	2.10	1.43	3.45
ENST00000592306.5	ENSG00000154889.16	582	434.14	53.17	4.12	2.82	6.78
ENST00000592331.5	ENSG00000154889.16	602	454.13	0.00	0.00	0.00	0.00
ENST00000592447.5	ENSG00000154889.16	2530	2382.08	351.40	4.97	3.39	8.17
ENST00000592755.1	ENSG00000154889.16	705	557.11	380.27	22.98	15.71	37.79
ENST00000592894.5	ENSG00000154889.16	1165	1017.08	7.98	0.26	0.18	0.43
ENST00000592977.5	ENSG00000154889.16	1089	941.08	52.62	1.88	1.29	3.10
ENST00000593001.5	ENSG00000154889.16	379	231.24	0.00	0.00	0.00	0.00
ENST00000340196.8	ENSG00000154898.15	2823	2675.08	90.92	1.14	0.78	7.57
ENST00000433419.2	ENSG00000154898.15	5227	5079.08	824.38	5.46	3.73	36.14
ENST00000580574.1	ENSG00000154898.15	896	748.08	189.15	8.51	5.82	56.30
ENST00000285199.11	ENSG00000154914.16	4169	4021.08	0.00	0.00	0.00	0.00
ENST00000570475.5	ENSG00000154914.16	3500	3352.08	27.11	0.27	0.19	80.01
ENST00000570827.6	ENSG00000154914.16	3624	3476.08	0.00	0.00	0.00	0.00
ENST00000573955.1	ENSG00000154914.16	2641	2493.08	3.91	0.05	0.04	15.54
ENST00000574408.5	ENSG00000154914.16	3425	3277.08	0.88	0.01	0.01	2.64
ENST00000575346.1	ENSG00000154914.16	711	563.11	0.10	0.01	0.00	1.81
ENST00000285208.8	ENSG00000154917.10	5526	5378.08	222.05	1.39	0.95	4.41
ENST00000460865.3	ENSG00000154917.10	723	575.10	0.00	0.00	0.00	0.00
ENST00000469959.1	ENSG00000154917.10	500	352.17	106.00	10.13	6.93	32.12
ENST00000477759.5	ENSG00000154917.10	586	438.14	34.33	2.64	1.80	8.36
ENST00000486858.5	ENSG00000154917.10	880	732.08	199.26	9.16	6.26	29.05
ENST00000488969.1	ENSG00000154917.10	506	358.16	3.23	0.30	0.21	0.96
ENST00000543906.5	ENSG00000154917.10	5219	5071.08	1192.71	7.92	5.41	25.10
ENST00000338165.8	ENSG00000154920.14	2339	2191.08	190.45	2.93	2.00	36.52
ENST00000393271.6	ENSG00000154920.14	2354	2206.08	0.00	0.00	0.00	0.00
ENST00000507616.1	ENSG00000154920.14	1438	1290.08	37.35	0.97	0.67	12.16
ENST00000510007.5	ENSG00000154920.14	1538	1390.08	5.64	0.14	0.09	1.71
ENST00000510246.1	ENSG00000154920.14	1010	862.08	5.36	0.21	0.14	2.61
ENST00000511519.6	ENSG00000154920.14	562	414.15	0.00	0.00	0.00	0.00
ENST00000511648.6	ENSG00000154920.14	2296	2148.08	0.00	0.00	0.00	0.00
ENST00000511711.5	ENSG00000154920.14	679	531.11	6.54	0.41	0.28	5.18
ENST00000513077.1	ENSG00000154920.14	562	414.15	3.15	0.26	0.17	3.19
ENST00000514211.1	ENSG00000154920.14	462	314.18	28.88	3.09	2.12	38.63
ENST00000398015.7	ENSG00000154928.16	4672	4524.08	152.81	1.14	0.78	33.53
ENST00000460895.5	ENSG00000154928.16	564	416.15	0.00	0.00	0.00	0.00
ENST00000467013.1	ENSG00000154928.16	487	339.17	1.00	0.10	0.07	2.93
ENST00000467708.2	ENSG00000154928.16	569	421.14	1.00	0.08	0.05	2.36
ENST00000472904.5	ENSG00000154928.16	581	433.14	0.00	0.00	0.00	0.00
ENST00000473867.5	ENSG00000154928.16	511	363.16	0.00	0.00	0.00	0.00
ENST00000474732.1	ENSG00000154928.16	554	406.15	2.97	0.25	0.17	7.25
ENST00000482618.5	ENSG00000154928.16	1496	1348.08	73.23	1.83	1.25	53.93
ENST00000488154.5	ENSG00000154928.16	729	581.10	0.00	0.00	0.00	0.00
ENST00000488992.1	ENSG00000154928.16	509	361.16	0.00	0.00	0.00	0.00
ENST00000493838.1	ENSG00000154928.16	2786	2638.08	0.00	0.00	0.00	0.00
ENST00000497173.5	ENSG00000154928.16	389	241.23	0.00	0.00	0.00	0.00
ENST00000323482.8	ENSG00000154930.14	3680	3532.08	595.32	5.67	3.88	94.94
ENST00000376726.3	ENSG00000154930.14	2244	2096.08	8.95	0.14	0.10	2.41
ENST00000432802.6	ENSG00000154930.14	2438	2290.08	0.00	0.00	0.00	0.00
ENST00000484396.1	ENSG00000154930.14	4767	4619.08	21.72	0.16	0.11	2.65
ENST00000537502.5	ENSG00000154930.14	3509	3361.08	0.00	0.00	0.00	0.00
ENST00000285243.6	ENSG00000154945.6	4184	4036.08	2840.44	23.69	16.19	77.22
ENST00000507114.1	ENSG00000154945.6	567	419.14	26.56	2.13	1.46	6.95
ENST00000513072.1	ENSG00000154945.6	848	700.08	101.00	4.86	3.32	15.83
ENST00000322748.7	ENSG00000154957.13	2767	2619.08	5.06	0.07	0.04	0.47
ENST00000454073.7	ENSG00000154957.13	2261	2113.08	284.57	4.53	3.10	32.63
ENST00000577671.5	ENSG00000154957.13	698	550.11	0.00	0.00	0.00	0.00
ENST00000580306.6	ENSG00000154957.13	2330	2182.08	0.00	0.00	0.00	0.00
ENST00000580613.5	ENSG00000154957.13	2250	2102.08	580.36	9.29	6.35	66.90
ENST00000580903.1	ENSG00000154957.13	570	422.14	0.00	0.00	0.00	0.00
ENST00000582607.1	ENSG00000154957.13	729	581.10	0.00	0.00	0.00	0.00
ENST00000285273.8	ENSG00000154975.13	2914	2766.08	0.00	0.00	0.00	0.00
ENST00000442502.6	ENSG00000154975.13	2935	2787.08	0.00	0.00	0.00	0.00
ENST00000451037.6	ENSG00000154975.13	3189	3041.08	0.00	0.00	0.00	0.00
ENST00000570565.5	ENSG00000154975.13	2276	2128.08	0.00	0.00	0.00	0.00
ENST00000571371.5	ENSG00000154975.13	2699	2551.08	0.00	0.00	0.00	0.00
ENST00000571918.1	ENSG00000154975.13	628	480.13	0.00	0.00	0.00	0.00
ENST00000573294.1	ENSG00000154975.13	567	419.14	0.00	0.00	0.00	0.00
ENST00000575097.1	ENSG00000154975.13	410	262.21	0.00	0.00	0.00	0.00
ENST00000575181.1	ENSG00000154975.13	1474	1326.08	0.00	0.00	0.00	0.00
ENST00000285279.9	ENSG00000154978.12	2962	2814.08	898.79	10.75	7.35	10.02
ENST00000414113.5	ENSG00000154978.12	539	391.15	0.00	0.00	0.00	0.00
ENST00000417399.5	ENSG00000154978.12	591	443.14	0.00	0.00	0.00	0.00
ENST00000418904.5	ENSG00000154978.12	1317	1169.08	1080.24	31.11	21.26	28.98
ENST00000427700.1	ENSG00000154978.12	632	484.13	0.00	0.00	0.00	0.00
ENST00000428097.5	ENSG00000154978.12	1671	1523.08	4.34	0.10	0.07	0.09
ENST00000428648.5	ENSG00000154978.12	2866	2718.08	1578.23	19.55	13.36	18.21
ENST00000433959.5	ENSG00000154978.12	2900	2752.08	80.94	0.99	0.68	0.92
ENST00000452832.5	ENSG00000154978.12	485	337.17	0.00	0.00	0.00	0.00
ENST00000453112.5	ENSG00000154978.12	552	404.15	26.02	2.17	1.48	2.02
ENST00000453256.5	ENSG00000154978.12	649	501.12	5.51	0.37	0.25	0.34
ENST00000454227.5	ENSG00000154978.12	610	462.13	579.50	42.21	28.85	39.33
ENST00000455023.5	ENSG00000154978.12	574	426.14	0.00	0.00	0.00	0.00
ENST00000462326.5	ENSG00000154978.12	536	388.15	0.00	0.00	0.00	0.00
ENST00000471168.1	ENSG00000154978.12	582	434.14	0.00	0.00	0.00	0.00
ENST00000481197.5	ENSG00000154978.12	583	435.14	1.10	0.08	0.06	0.08
ENST00000625836.2	ENSG00000154978.12	1400	1252.08	0.00	0.00	0.00	0.00
ENST00000388975.3	ENSG00000154997.8	3785	3637.08	0.00	0.00	0.00	0.00
ENST00000477628.1	ENSG00000154997.8	560	412.15	0.00	0.00	0.00	0.00
ENST00000373173.6	ENSG00000155008.13	1279	1131.08	333.32	9.92	6.78	66.47
ENST00000613473.1	ENSG00000155008.13	6445	6297.08	935.96	5.00	3.42	33.53
ENST00000622540.4	ENSG00000155008.13	6466	6318.08	0.00	0.00	0.00	0.00
ENST00000285311.7	ENSG00000155011.8	3638	3490.08	234.00	2.26	1.54	33.00
ENST00000510463.1	ENSG00000155011.8	908	760.08	0.00	0.00	0.00	0.00
ENST00000510534.1	ENSG00000155011.8	1474	1326.08	19.84	0.50	0.34	7.36
ENST00000513208.5	ENSG00000155011.8	925	777.08	94.16	4.08	2.79	59.64
ENST00000332884.10	ENSG00000155016.17	4944	4796.08	42.01	0.29	0.20	6.79
ENST00000508453.1	ENSG00000155016.17	3125	2977.08	357.97	4.05	2.77	93.21
ENST00000513302.1	ENSG00000155016.17	1562	1414.08	0.00	0.00	0.00	0.00
ENST00000337579.4	ENSG00000155026.16	2923	2775.08	4.92	0.06	0.04	2.19
ENST00000404406.5	ENSG00000155026.16	3106	2958.08	0.00	0.00	0.00	0.00
ENST00000405415.5	ENSG00000155026.16	3222	3074.08	0.00	0.00	0.00	0.00
ENST00000455618.2	ENSG00000155026.16	448	300.19	0.00	0.00	0.00	0.00
ENST00000477641.1	ENSG00000155026.16	574	426.14	3.50	0.28	0.19	10.15
ENST00000535104.5	ENSG00000155026.16	1732	1584.08	62.71	1.33	0.91	48.91
ENST00000539630.1	ENSG00000155026.16	492	344.17	0.00	0.00	0.00	0.00
ENST00000539903.5	ENSG00000155026.16	2881	2733.08	85.73	1.06	0.72	38.75
ENST00000541997.5	ENSG00000155026.16	669	521.12	0.00	0.00	0.00	0.00
ENST00000542644.1	ENSG00000155026.16	646	498.12	0.00	0.00	0.00	0.00
ENST00000382368.7	ENSG00000155034.18	3498	3350.08	1171.01	11.77	8.04	78.83
ENST00000415009.5	ENSG00000155034.18	2526	2378.08	33.98	0.48	0.33	3.22
ENST00000453700.7	ENSG00000155034.18	1932	1784.08	0.00	0.00	0.00	0.00
ENST00000458142.1	ENSG00000155034.18	2686	2538.08	202.01	2.68	1.83	17.95
ENST00000620087.1	ENSG00000155034.18	2076	1928.08	0.00	0.00	0.00	0.00
ENST00000423939.2	ENSG00000155052.14	560	412.15	0.00	0.00	0.00	0.00
ENST00000431078.1	ENSG00000155052.14	5284	5136.08	4.00	0.03	0.02	100.00
ENST00000470921.1	ENSG00000155052.14	347	199.28	0.00	0.00	0.00	0.00
ENST00000317620.13	ENSG00000155066.15	4728	4580.08	10.08	0.07	0.05	0.58
ENST00000317668.8	ENSG00000155066.15	3824	3676.08	0.00	0.00	0.00	0.00
ENST00000403131.6	ENSG00000155066.15	2922	2774.08	397.44	4.82	3.30	37.53
ENST00000431567.5	ENSG00000155066.15	3767	3619.08	10.25	0.10	0.07	0.74
ENST00000462029.1	ENSG00000155066.15	574	426.14	11.45	0.90	0.62	7.04
ENST00000463580.5	ENSG00000155066.15	733	585.10	19.91	1.15	0.78	8.91
ENST00000477767.1	ENSG00000155066.15	235	88.74	0.00	0.00	0.00	0.00
ENST00000478295.1	ENSG00000155066.15	508	360.16	42.37	3.96	2.71	30.82
ENST00000487138.5	ENSG00000155066.15	4455	4307.08	82.89	0.65	0.44	5.04
ENST00000495540.1	ENSG00000155066.15	526	378.16	12.42	1.11	0.76	8.60
ENST00000497110.1	ENSG00000155066.15	566	418.14	1.19	0.10	0.07	0.74
ENST00000285383.6	ENSG00000155070.8	730	582.10	15.12	0.87	0.60	100.00
ENST00000285397.9	ENSG00000155085.15	2566	2418.08	360.06	5.01	3.43	19.46
ENST00000355283.1	ENSG00000155085.15	2499	2351.08	24.31	0.35	0.24	1.35
ENST00000368948.6	ENSG00000155085.15	2478	2330.08	235.43	3.40	2.32	13.20
ENST00000424296.6	ENSG00000155085.15	6326	6178.08	160.55	0.87	0.60	3.40
ENST00000448084.6	ENSG00000155085.15	831	683.08	95.15	4.69	3.21	18.20
ENST00000466992.1	ENSG00000155085.15	2081	1933.08	25.92	0.45	0.31	1.75
ENST00000470564.5	ENSG00000155085.15	2759	2611.08	0.00	0.00	0.00	0.00
ENST00000490722.1	ENSG00000155085.15	1032	884.08	0.00	0.00	0.00	0.00
ENST00000491875.5	ENSG00000155085.15	1561	1413.08	21.78	0.52	0.35	2.01
ENST00000524674.5	ENSG00000155085.15	577	429.14	61.00	4.79	3.27	18.58
ENST00000532976.1	ENSG00000155085.15	988	840.08	119.99	4.81	3.29	18.67
ENST00000605986.5	ENSG00000155085.15	411	263.21	6.81	0.87	0.60	3.38
ENST00000285402.3	ENSG00000155087.3	1013	865.08	0.00	0.00	0.00	0.00
ENST00000518835.1	ENSG00000155087.3	368	220.25	0.00	0.00	0.00	0.00
ENST00000285407.10	ENSG00000155090.14	3097	2949.08	4187.25	47.80	32.67	97.24
ENST00000395884.3	ENSG00000155090.14	3659	3511.08	141.75	1.36	0.93	2.76
ENST00000389413.7	ENSG00000155093.17	4723	4575.08	0.00	0.00	0.00	0.00
ENST00000389416.8	ENSG00000155093.17	4692	4544.08	105.50	0.78	0.53	89.06
ENST00000389418.8	ENSG00000155093.17	4706	4558.08	0.00	0.00	0.00	0.00
ENST00000404321.3	ENSG00000155093.17	1374	1226.08	3.50	0.10	0.07	10.94
ENST00000409483.5	ENSG00000155093.17	4711	4563.08	0.00	0.00	0.00	0.00
ENST00000337198.9	ENSG00000155096.13	4721	4573.08	5615.46	41.34	28.25	27.98
ENST00000347770.8	ENSG00000155096.13	2857	2709.08	3211.53	39.91	27.28	27.02
ENST00000517581.1	ENSG00000155096.13	576	428.14	0.00	0.00	0.00	0.00
ENST00000518353.5	ENSG00000155096.13	773	625.09	1.70	0.09	0.06	0.06
ENST00000518697.1	ENSG00000155096.13	565	417.14	0.00	0.00	0.00	0.00
ENST00000518940.5	ENSG00000155096.13	574	426.14	494.82	39.09	26.72	26.46
ENST00000520402.5	ENSG00000155096.13	660	512.12	0.00	0.00	0.00	0.00
ENST00000521536.6	ENSG00000155096.13	680	532.11	189.02	11.96	8.17	8.10
ENST00000522311.1	ENSG00000155096.13	872	724.08	302.34	14.06	9.61	9.52
ENST00000523071.1	ENSG00000155096.13	839	691.08	26.12	1.27	0.87	0.86
ENST00000395862.7	ENSG00000155097.11	5612	5464.08	133.54	0.82	0.56	0.55
ENST00000518738.1	ENSG00000155097.11	2130	1982.08	1182.29	20.08	13.72	13.40
ENST00000518857.5	ENSG00000155097.11	1501	1353.08	0.00	0.00	0.00	0.00
ENST00000518959.1	ENSG00000155097.11	553	405.15	733.24	60.92	41.64	40.65
ENST00000521514.5	ENSG00000155097.11	1484	1336.08	1667.53	42.02	28.72	28.03
ENST00000521671.1	ENSG00000155097.11	517	369.16	285.41	26.03	17.79	17.37
ENST00000285419.7	ENSG00000155099.7	2970	2822.08	1535.42	18.32	12.52	21.82
ENST00000518359.5	ENSG00000155099.7	867	719.08	840.68	39.36	26.90	46.88
ENST00000518869.1	ENSG00000155099.7	841	693.08	220.17	10.69	7.31	12.74
ENST00000520014.1	ENSG00000155099.7	838	690.08	319.63	15.59	10.66	18.57
ENST00000520709.5	ENSG00000155099.7	649	501.12	0.00	0.00	0.00	0.00
ENST00000630164.1	ENSG00000155099.7	171	32.11	0.00	0.00	0.00	0.00
ENST00000285420.8	ENSG00000155100.10	3298	3150.08	0.06	0.00	0.00	0.00
ENST00000404789.7	ENSG00000155100.10	1089	941.08	369.59	13.22	9.04	68.30
ENST00000522894.5	ENSG00000155100.10	1631	1483.08	163.62	3.71	2.54	19.19
ENST00000524027.5	ENSG00000155100.10	1330	1182.08	34.63	0.99	0.67	5.10
ENST00000615618.1	ENSG00000155100.10	3434	3286.08	0.00	0.00	0.00	0.00
ENST00000617869.4	ENSG00000155100.10	3294	3146.08	134.10	1.43	0.98	7.41
ENST00000323817.7	ENSG00000155111.14	6067	5919.08	0.00	0.00	0.00	0.00
ENST00000368911.7	ENSG00000155111.14	6246	6098.08	4309.61	23.79	16.26	76.48
ENST00000413605.6	ENSG00000155111.14	6007	5859.08	228.38	1.31	0.90	4.22
ENST00000457688.5	ENSG00000155111.14	955	807.08	76.10	3.17	2.17	10.20
ENST00000460913.1	ENSG00000155111.14	448	300.19	0.00	0.00	0.00	0.00
ENST00000463016.1	ENSG00000155111.14	604	456.13	36.85	2.72	1.86	8.74
ENST00000468997.5	ENSG00000155111.14	1083	935.08	3.06	0.11	0.08	0.35
ENST00000497709.1	ENSG00000155111.14	1117	969.08	0.00	0.00	0.00	0.00
ENST00000329970.7	ENSG00000155115.6	952	804.08	773.34	32.38	22.13	41.60
ENST00000480191.1	ENSG00000155115.6	800	652.09	880.58	45.46	31.07	58.40
ENST00000297615.9	ENSG00000155158.20	3053	2905.08	10.43	0.12	0.08	1.01
ENST00000380850.8	ENSG00000155158.20	3221	3073.08	28.29	0.31	0.21	2.60
ENST00000380853.1	ENSG00000155158.20	1326	1178.08	94.49	2.70	1.85	22.63
ENST00000505732.5	ENSG00000155158.20	1881	1733.08	247.62	4.81	3.29	40.31
ENST00000506891.1	ENSG00000155158.20	900	752.08	0.00	0.00	0.00	0.00
ENST00000507285.5	ENSG00000155158.20	2243	2095.08	0.00	0.00	0.00	0.00
ENST00000507993.5	ENSG00000155158.20	1950	1802.08	208.69	3.90	2.66	32.67
ENST00000512701.6	ENSG00000155158.20	10483	10335.08	28.48	0.09	0.06	0.78
ENST00000582994.1	ENSG00000155158.20	567	419.14	0.00	0.00	0.00	0.00
ENST00000285518.10	ENSG00000155189.11	3685	3537.08	464.20	4.42	3.02	25.53
ENST00000518327.1	ENSG00000155189.11	852	704.08	76.15	3.64	2.49	21.04
ENST00000523234.5	ENSG00000155189.11	2525	2377.08	391.02	5.54	3.78	32.00
ENST00000523586.1	ENSG00000155189.11	468	320.18	1.00	0.11	0.07	0.61
ENST00000530716.1	ENSG00000155189.11	573	425.14	6.07	0.48	0.33	2.78
ENST00000533159.1	ENSG00000155189.11	488	340.17	31.56	3.12	2.13	18.05
ENST00000533648.1	ENSG00000155189.11	560	412.15	0.00	0.00	0.00	0.00
ENST00000327238.14	ENSG00000155229.20	3165	3017.08	0.00	0.00	0.00	0.00
ENST00000355839.10	ENSG00000155229.20	3555	3407.08	11.58	0.11	0.08	0.17
ENST00000370782.6	ENSG00000155229.20	3532	3384.08	853.23	8.49	5.80	12.79
ENST00000415383.5	ENSG00000155229.20	3401	3253.08	175.79	1.82	1.24	2.74
ENST00000422685.5	ENSG00000155229.20	877	729.08	10.75	0.50	0.34	0.75
ENST00000434392.5	ENSG00000155229.20	882	734.08	87.63	4.02	2.75	6.06
ENST00000434538.5	ENSG00000155229.20	2164	2016.08	0.00	0.00	0.00	0.00
ENST00000437002.5	ENSG00000155229.20	933	785.08	0.00	0.00	0.00	0.00
ENST00000438925.6	ENSG00000155229.20	3797	3649.08	0.00	0.00	0.00	0.00
ENST00000439048.1	ENSG00000155229.20	609	461.13	0.00	0.00	0.00	0.00
ENST00000441194.5	ENSG00000155229.20	916	768.08	72.80	3.19	2.18	4.81
ENST00000444411.5	ENSG00000155229.20	640	492.12	0.00	0.00	0.00	0.00
ENST00000448660.5	ENSG00000155229.20	776	628.09	24.74	1.33	0.91	2.00
ENST00000477575.1	ENSG00000155229.20	986	838.08	599.02	24.06	16.45	36.27
ENST00000478452.1	ENSG00000155229.20	835	687.08	159.00	7.79	5.32	11.74
ENST00000480108.1	ENSG00000155229.20	677	529.12	31.92	2.03	1.39	3.06
ENST00000483626.5	ENSG00000155229.20	884	736.08	110.92	5.07	3.47	7.65
ENST00000485400.1	ENSG00000155229.20	1513	1365.08	198.59	4.90	3.35	7.38
ENST00000495415.5	ENSG00000155229.20	1879	1731.08	156.02	3.03	2.07	4.57
ENST00000285600.4	ENSG00000155249.4	1076	928.08	0.00	0.00	0.00	0.00
ENST00000370631.3	ENSG00000155252.13	4189	4041.08	1459.37	12.16	8.31	100.00
ENST00000285605.7	ENSG00000155254.12	3221	3073.08	188.00	2.06	1.41	100.00
ENST00000421644.2	ENSG00000155254.12	789	641.09	0.00	0.00	0.00	0.00
ENST00000434038.6	ENSG00000155254.12	690	542.11	0.00	0.00	0.00	0.00
ENST00000451097.5	ENSG00000155254.12	610	462.13	0.00	0.00	0.00	0.00
ENST00000337540.11	ENSG00000155256.17	2927	2779.08	43.88	0.53	0.36	1.42
ENST00000357540.8	ENSG00000155256.17	2765	2617.08	102.31	1.32	0.90	3.51
ENST00000359980.5	ENSG00000155256.17	2997	2849.08	473.76	5.60	3.83	14.92
ENST00000370610.7	ENSG00000155256.17	2769	2621.08	122.62	1.57	1.08	4.20
ENST00000370613.7	ENSG00000155256.17	2669	2521.08	0.00	0.00	0.00	0.00
ENST00000393677.8	ENSG00000155256.17	3047	2899.08	0.00	0.00	0.00	0.00
ENST00000423811.3	ENSG00000155256.17	3045	2897.08	4.33	0.05	0.03	0.13
ENST00000462887.1	ENSG00000155256.17	512	364.16	167.86	15.52	10.61	41.37
ENST00000473237.1	ENSG00000155256.17	386	238.23	0.00	0.00	0.00	0.00
ENST00000477521.5	ENSG00000155256.17	743	595.10	48.72	2.76	1.88	7.35
ENST00000481956.1	ENSG00000155256.17	484	336.17	101.52	10.17	6.95	27.10
ENST00000370602.5	ENSG00000155265.10	6447	6299.08	633.16	3.38	2.31	68.54
ENST00000423054.1	ENSG00000155265.10	660	512.12	3.31	0.22	0.15	4.41
ENST00000596005.2	ENSG00000155265.10	6378	6230.08	247.16	1.34	0.91	27.05
ENST00000382487.4	ENSG00000155269.11	1694	1546.08	0.00	0.00	0.00	0.00
ENST00000503448.1	ENSG00000155269.11	536	388.15	0.00	0.00	0.00	0.00
ENST00000503981.1	ENSG00000155269.11	504	356.16	0.00	0.00	0.00	0.00
ENST00000504255.1	ENSG00000155269.11	957	809.08	0.00	0.00	0.00	0.00
ENST00000509216.1	ENSG00000155269.11	1049	901.08	0.00	0.00	0.00	0.00
ENST00000513120.2	ENSG00000155269.11	3720	3572.08	41.70	0.39	0.27	100.00
ENST00000514302.5	ENSG00000155269.11	4944	4796.08	0.00	0.00	0.00	0.00
ENST00000389737.4	ENSG00000155275.18	2799	2651.08	421.17	5.35	3.66	38.00
ENST00000504134.1	ENSG00000155275.18	660	512.12	0.00	0.00	0.00	0.00
ENST00000511149.1	ENSG00000155275.18	508	360.16	0.00	0.00	0.00	0.00
ENST00000511366.2	ENSG00000155275.18	4157	4009.08	93.24	0.78	0.54	5.56
ENST00000513449.6	ENSG00000155275.18	1666	1518.08	154.64	3.43	2.34	24.37
ENST00000528167.1	ENSG00000155275.18	775	627.09	47.95	2.57	1.76	18.29
ENST00000531038.5	ENSG00000155275.18	541	393.15	22.00	1.88	1.29	13.39
ENST00000532477.1	ENSG00000155275.18	1851	1703.08	0.00	0.00	0.00	0.00
ENST00000532937.1	ENSG00000155275.18	770	622.10	1.00	0.05	0.04	0.38
ENST00000370495.5	ENSG00000155287.10	1451	1303.08	70.37	1.82	1.24	4.05
ENST00000434701.5	ENSG00000155287.10	1005	857.08	499.57	19.62	13.41	43.70
ENST00000479722.1	ENSG00000155287.10	581	433.14	205.47	15.97	10.92	35.57
ENST00000496035.1	ENSG00000155287.10	744	596.10	132.59	7.49	5.12	16.68
ENST00000285667.3	ENSG00000155304.5	3986	3838.08	3097.54	27.17	18.57	94.90
ENST00000478035.1	ENSG00000155304.5	620	472.13	20.46	1.46	1.00	5.10
ENST00000285670.6	ENSG00000155307.17	2185	2037.08	0.00	0.00	0.00	0.00
ENST00000400564.5	ENSG00000155307.17	1382	1234.08	0.00	0.00	0.00	0.00
ENST00000400566.5	ENSG00000155307.17	1888	1740.08	701.00	13.56	9.27	100.00
ENST00000463807.1	ENSG00000155307.17	933	785.08	0.00	0.00	0.00	0.00
ENST00000493640.1	ENSG00000155307.17	282	134.63	0.00	0.00	0.00	0.00
ENST00000619120.4	ENSG00000155307.17	2028	1880.08	0.00	0.00	0.00	0.00
ENST00000285679.10	ENSG00000155313.15	3973	3825.08	1865.77	16.42	11.22	50.46
ENST00000285681.6	ENSG00000155313.15	5216	5068.08	994.04	6.60	4.51	20.29
ENST00000351097.9	ENSG00000155313.15	2158	2010.08	0.00	0.00	0.00	0.00
ENST00000400183.6	ENSG00000155313.15	5341	5193.08	70.82	0.46	0.31	1.41
ENST00000449491.1	ENSG00000155313.15	687	539.11	0.00	0.00	0.00	0.00
ENST00000453553.1	ENSG00000155313.15	611	463.13	79.08	5.75	3.93	17.67
ENST00000464435.1	ENSG00000155313.15	845	697.08	60.69	2.93	2.00	9.01
ENST00000478932.1	ENSG00000155313.15	2605	2457.08	27.59	0.38	0.26	1.16
ENST00000547201.5	ENSG00000155313.15	757	609.10	0.00	0.00	0.00	0.00
ENST00000549362.1	ENSG00000155313.15	606	458.13	0.00	0.00	0.00	0.00
ENST00000285689.7	ENSG00000155324.9	3175	3027.08	390.20	4.34	2.97	8.57
ENST00000502348.5	ENSG00000155324.9	1363	1215.08	0.00	0.00	0.00	0.00
ENST00000503702.1	ENSG00000155324.9	375	227.24	1.00	0.15	0.10	0.29
ENST00000504859.5	ENSG00000155324.9	604	456.13	132.59	9.79	6.69	19.32
ENST00000505441.1	ENSG00000155324.9	574	426.14	63.38	5.01	3.42	9.89
ENST00000505720.1	ENSG00000155324.9	546	398.15	1.34	0.11	0.08	0.22
ENST00000506445.5	ENSG00000155324.9	994	846.08	0.00	0.00	0.00	0.00
ENST00000508523.5	ENSG00000155324.9	679	531.11	20.99	1.33	0.91	2.63
ENST00000509882.5	ENSG00000155324.9	570	422.14	0.00	0.00	0.00	0.00
ENST00000511134.1	ENSG00000155324.9	1577	1429.08	0.00	0.00	0.00	0.00
ENST00000512579.1	ENSG00000155324.9	578	430.14	0.00	0.00	0.00	0.00
ENST00000513040.5	ENSG00000155324.9	2196	2048.08	853.96	14.04	9.59	27.72
ENST00000513913.5	ENSG00000155324.9	586	438.14	0.00	0.00	0.00	0.00
ENST00000513978.5	ENSG00000155324.9	1847	1699.08	0.00	0.00	0.00	0.00
ENST00000514099.5	ENSG00000155324.9	1532	1384.08	0.00	0.00	0.00	0.00
ENST00000514932.5	ENSG00000155324.9	632	484.13	12.26	0.85	0.58	1.68
ENST00000515200.5	ENSG00000155324.9	3109	2961.08	50.61	0.58	0.39	1.14
ENST00000542322.5	ENSG00000155324.9	2977	2829.08	0.00	0.00	0.00	0.00
ENST00000544396.5	ENSG00000155324.9	2822	2674.08	1148.22	14.45	9.88	28.54
ENST00000324170.7	ENSG00000155329.11	2178	2030.08	19.93	0.33	0.23	1.76
ENST00000355372.6	ENSG00000155329.11	2160	2012.08	0.00	0.00	0.00	0.00
ENST00000504170.2	ENSG00000155329.11	325	177.34	5.48	1.04	0.71	5.52
ENST00000506403.5	ENSG00000155329.11	608	460.13	43.17	3.16	2.16	16.77
ENST00000508080.5	ENSG00000155329.11	712	564.11	0.00	0.00	0.00	0.00
ENST00000509008.1	ENSG00000155329.11	608	460.13	152.17	11.13	7.61	59.11
ENST00000509437.5	ENSG00000155329.11	1070	922.08	55.00	2.01	1.37	10.66
ENST00000511440.1	ENSG00000155329.11	548	400.15	0.00	0.00	0.00	0.00
ENST00000513541.5	ENSG00000155329.11	794	646.09	15.06	0.78	0.54	4.17
ENST00000513848.5	ENSG00000155329.11	876	728.08	8.18	0.38	0.26	2.01
ENST00000285697.8	ENSG00000155330.9	1585	1437.08	311.10	7.29	4.98	98.95
ENST00000394806.6	ENSG00000155330.9	6640	6492.08	14.90	0.08	0.05	1.05
ENST00000564250.1	ENSG00000155330.9	473	325.18	0.00	0.00	0.00	0.00
ENST00000565112.1	ENSG00000155330.9	879	731.08	0.00	0.00	0.00	0.00
ENST00000357443.2	ENSG00000155363.18	3383	3235.08	927.57	9.65	6.60	22.97
ENST00000369644.5	ENSG00000155363.18	4100	3952.08	0.00	0.00	0.00	0.00
ENST00000369645.5	ENSG00000155363.18	3552	3404.08	381.85	3.78	2.58	8.99
ENST00000413052.6	ENSG00000155363.18	3641	3493.08	101.47	0.98	0.67	2.33
ENST00000465579.1	ENSG00000155363.18	610	462.13	0.00	0.00	0.00	0.00
ENST00000468624.5	ENSG00000155363.18	4689	4541.08	703.13	5.21	3.56	12.41
ENST00000471160.5	ENSG00000155363.18	493	345.17	0.00	0.00	0.00	0.00
ENST00000475429.5	ENSG00000155363.18	582	434.14	50.90	3.95	2.70	9.39
ENST00000479858.1	ENSG00000155363.18	400	252.22	11.94	1.59	1.09	3.79
ENST00000481711.1	ENSG00000155363.18	379	231.24	34.93	5.09	3.48	12.10
ENST00000482545.5	ENSG00000155363.18	380	232.23	0.00	0.00	0.00	0.00
ENST00000486416.1	ENSG00000155363.18	347	199.28	1.00	0.17	0.12	0.40
ENST00000488160.5	ENSG00000155363.18	896	748.08	15.03	0.68	0.46	1.61
ENST00000490413.1	ENSG00000155363.18	1370	1222.08	40.53	1.12	0.76	2.66
ENST00000494319.1	ENSG00000155363.18	720	572.11	94.61	5.57	3.80	13.25
ENST00000495374.5	ENSG00000155363.18	705	557.11	13.91	0.84	0.57	2.00
ENST00000496577.5	ENSG00000155363.18	4312	4164.08	421.12	3.40	2.33	8.10
ENST00000285735.6	ENSG00000155366.16	2199	2051.08	12.15	0.20	0.14	0.15
ENST00000339083.11	ENSG00000155366.16	1418	1270.08	169.98	4.51	3.08	3.43
ENST00000369632.6	ENSG00000155366.16	1026	878.08	0.00	0.00	0.00	0.00
ENST00000369633.6	ENSG00000155366.16	1295	1147.08	3198.74	93.87	64.16	71.43
ENST00000369636.6	ENSG00000155366.16	786	638.09	0.00	0.00	0.00	0.00
ENST00000369637.5	ENSG00000155366.16	888	740.08	0.00	0.00	0.00	0.00
ENST00000369638.6	ENSG00000155366.16	1028	880.08	13.56	0.52	0.35	0.39
ENST00000369642.7	ENSG00000155366.16	1355	1207.08	406.34	11.33	7.75	8.62
ENST00000414971.1	ENSG00000155366.16	470	322.18	0.00	0.00	0.00	0.00
ENST00000425265.6	ENSG00000155366.16	866	718.08	0.00	0.00	0.00	0.00
ENST00000436685.6	ENSG00000155366.16	517	369.16	13.94	1.27	0.87	0.97
ENST00000468093.5	ENSG00000155366.16	1042	894.08	5.10	0.19	0.13	0.15
ENST00000473074.1	ENSG00000155366.16	943	795.08	193.99	8.21	5.61	6.25
ENST00000478447.1	ENSG00000155366.16	420	272.20	89.67	11.09	7.58	8.44
ENST00000484054.3	ENSG00000155366.16	521	373.16	0.00	0.00	0.00	0.00
ENST00000484280.6	ENSG00000155366.16	891	743.08	0.00	0.00	0.00	0.00
ENST00000527563.1	ENSG00000155366.16	579	431.14	3.00	0.23	0.16	0.18
ENST00000528831.5	ENSG00000155366.16	463	315.18	0.00	0.00	0.00	0.00
ENST00000534717.5	ENSG00000155366.16	574	426.14	0.00	0.00	0.00	0.00
ENST00000309276.10	ENSG00000155367.15	1863	1715.08	55.04	1.08	0.74	94.22
ENST00000464951.1	ENSG00000155367.15	2474	2326.08	4.58	0.07	0.05	5.78
ENST00000471106.5	ENSG00000155367.15	1496	1348.08	0.00	0.00	0.00	0.00
ENST00000482367.1	ENSG00000155367.15	1001	853.08	0.00	0.00	0.00	0.00
ENST00000486709.1	ENSG00000155367.15	847	699.08	0.00	0.00	0.00	0.00
ENST00000311521.8	ENSG00000155368.16	714	566.11	15.66	0.93	0.64	0.26
ENST00000355857.7	ENSG00000155368.16	637	489.13	3911.44	269.20	184.00	76.29
ENST00000393103.2	ENSG00000155368.16	599	451.14	7.33	0.55	0.37	0.15
```
