## Supplemental Data 2 for "ProTECT – Prediction of T-cell Epitopes for Cancer Therapy": rsem.isoforms.results (part 7 of 14)

```
ENST00000409094.5	ENSG00000155368.16	576	428.14	445.91	35.06	23.96	9.94
ENST00000460901.1	ENSG00000155368.16	774	626.09	9.01	0.48	0.33	0.14
ENST00000475783.1	ENSG00000155368.16	842	694.08	443.88	21.53	14.71	6.10
ENST00000492375.1	ENSG00000155368.16	784	636.09	75.26	3.98	2.72	1.13
ENST00000535617.5	ENSG00000155368.16	654	506.12	21.29	1.42	0.97	0.40
ENST00000535757.5	ENSG00000155368.16	740	592.10	0.00	0.00	0.00	0.00
ENST00000542275.5	ENSG00000155368.16	757	609.10	55.80	3.08	2.11	0.87
ENST00000627093.2	ENSG00000155368.16	554	406.15	0.00	0.00	0.00	0.00
ENST00000627305.2	ENSG00000155368.16	620	472.13	233.42	16.64	11.38	4.72
ENST00000369626.7	ENSG00000155380.11	3910	3762.08	2337.42	20.92	14.30	65.78
ENST00000429288.1	ENSG00000155380.11	865	717.08	0.00	0.00	0.00	0.00
ENST00000443580.5	ENSG00000155380.11	1099	951.08	207.36	7.34	5.02	23.08
ENST00000458229.5	ENSG00000155380.11	2201	2053.08	9.84	0.16	0.11	0.51
ENST00000478835.1	ENSG00000155380.11	452	304.19	14.46	1.60	1.09	5.03
ENST00000481750.1	ENSG00000155380.11	430	282.20	14.92	1.78	1.22	5.60
ENST00000538576.5	ENSG00000155380.11	4374	4226.08	0.00	0.00	0.00	0.00
ENST00000299192.7	ENSG00000155393.12	3560	3412.08	1104.98	10.90	7.45	69.74
ENST00000561525.5	ENSG00000155393.12	402	254.21	34.58	4.58	3.13	29.29
ENST00000561819.1	ENSG00000155393.12	468	320.18	1.44	0.15	0.10	0.97
ENST00000564942.1	ENSG00000155393.12	801	653.09	0.00	0.00	0.00	0.00
ENST00000569324.1	ENSG00000155393.12	746	598.10	0.00	0.00	0.00	0.00
ENST00000285805.3	ENSG00000155428.12	1350	1202.08	0.00	0.00	0.00	0.00
ENST00000395244.5	ENSG00000155428.12	1286	1138.08	13.20	0.39	0.27	100.00
ENST00000285814.8	ENSG00000155438.11	1734	1586.08	1269.38	26.94	18.41	16.63
ENST00000423105.5	ENSG00000155438.11	686	538.11	162.56	10.17	6.95	6.28
ENST00000447132.5	ENSG00000155438.11	759	611.10	255.18	14.06	9.61	8.68
ENST00000451734.1	ENSG00000155438.11	559	411.15	0.00	0.00	0.00	0.00
ENST00000477693.1	ENSG00000155438.11	1096	948.08	141.44	5.02	3.43	3.10
ENST00000481978.5	ENSG00000155438.11	663	515.12	649.02	42.41	28.99	26.18
ENST00000498570.1	ENSG00000155438.11	374	226.24	426.18	63.41	43.34	39.14
ENST00000285848.9	ENSG00000155463.12	1719	1571.08	0.00	0.00	0.00	0.00
ENST00000358043.5	ENSG00000155463.12	1750	1602.08	74.03	1.56	1.06	2.30
ENST00000412791.5	ENSG00000155463.12	1440	1292.08	635.20	16.55	11.31	24.42
ENST00000431881.6	ENSG00000155463.12	889	741.08	9.93	0.45	0.31	0.67
ENST00000442110.5	ENSG00000155463.12	691	543.11	0.00	0.00	0.00	0.00
ENST00000473744.5	ENSG00000155463.12	824	676.09	0.00	0.00	0.00	0.00
ENST00000481218.1	ENSG00000155463.12	1596	1448.08	1281.47	29.79	20.36	43.96
ENST00000483939.6	ENSG00000155463.12	1224	1076.08	19.77	0.62	0.42	0.91
ENST00000495424.5	ENSG00000155463.12	1679	1531.08	0.00	0.00	0.00	0.00
ENST00000556473.1	ENSG00000155463.12	593	445.14	44.14	3.34	2.28	4.93
ENST00000557299.5	ENSG00000155463.12	538	390.15	47.66	4.11	2.81	6.07
ENST00000604262.5	ENSG00000155463.12	1571	1423.08	478.79	11.33	7.74	16.71
ENST00000612549.4	ENSG00000155463.12	2971	2823.08	2.02	0.02	0.02	0.04
ENST00000285850.11	ENSG00000155465.18	2263	2115.08	0.00	0.00	0.00	0.00
ENST00000397528.8	ENSG00000155465.18	2098	1950.08	600.67	10.37	7.09	59.25
ENST00000397529.6	ENSG00000155465.18	2094	1946.08	81.04	1.40	0.96	8.01
ENST00000397532.7	ENSG00000155465.18	2447	2299.08	8.26	0.12	0.08	0.69
ENST00000488800.5	ENSG00000155465.18	847	699.08	0.00	0.00	0.00	0.00
ENST00000553351.1	ENSG00000155465.18	583	435.14	0.00	0.00	0.00	0.00
ENST00000553632.1	ENSG00000155465.18	475	327.18	0.00	0.00	0.00	0.00
ENST00000553874.5	ENSG00000155465.18	581	433.14	0.00	0.00	0.00	0.00
ENST00000554061.5	ENSG00000155465.18	1501	1353.08	0.00	0.00	0.00	0.00
ENST00000554517.5	ENSG00000155465.18	1158	1010.08	0.00	0.00	0.00	0.00
ENST00000554741.5	ENSG00000155465.18	741	593.10	0.00	0.00	0.00	0.00
ENST00000554758.1	ENSG00000155465.18	720	572.11	37.70	2.22	1.52	12.68
ENST00000555251.1	ENSG00000155465.18	519	371.16	0.00	0.00	0.00	0.00
ENST00000555678.1	ENSG00000155465.18	834	686.08	37.11	1.82	1.24	10.40
ENST00000555702.5	ENSG00000155465.18	2272	2124.08	36.56	0.58	0.40	3.31
ENST00000555911.1	ENSG00000155465.18	596	448.14	10.60	0.80	0.54	4.55
ENST00000555959.1	ENSG00000155465.18	476	328.18	0.00	0.00	0.00	0.00
ENST00000556287.5	ENSG00000155465.18	3017	2869.08	0.00	0.00	0.00	0.00
ENST00000556350.1	ENSG00000155465.18	505	357.16	2.05	0.19	0.13	1.11
ENST00000557129.5	ENSG00000155465.18	572	424.14	0.00	0.00	0.00	0.00
ENST00000557629.5	ENSG00000155465.18	569	421.14	0.00	0.00	0.00	0.00
ENST00000285879.4	ENSG00000155495.8	4270	4122.08	286.00	2.34	1.60	100.00
ENST00000406005.2	ENSG00000155495.8	1084	936.08	0.00	0.00	0.00	0.00
ENST00000336314.8	ENSG00000155506.16	6595	6447.08	10847.50	56.64	38.71	42.80
ENST00000517616.5	ENSG00000155506.16	501	353.17	11.22	1.07	0.73	0.81
ENST00000518194.1	ENSG00000155506.16	450	302.19	6.74	0.75	0.51	0.57
ENST00000518297.5	ENSG00000155506.16	2630	2482.08	205.72	2.79	1.91	2.11
ENST00000518595.1	ENSG00000155506.16	773	625.09	756.44	40.74	27.84	30.78
ENST00000518677.1	ENSG00000155506.16	827	679.09	7.74	0.38	0.26	0.29
ENST00000518742.1	ENSG00000155506.16	587	439.14	10.84	0.83	0.57	0.63
ENST00000518892.1	ENSG00000155506.16	399	251.22	0.00	0.00	0.00	0.00
ENST00000519194.1	ENSG00000155506.16	529	381.16	241.84	21.36	14.60	16.14
ENST00000519931.5	ENSG00000155506.16	569	421.14	0.00	0.00	0.00	0.00
ENST00000521577.1	ENSG00000155506.16	817	669.09	0.00	0.00	0.00	0.00
ENST00000522272.1	ENSG00000155506.16	467	319.18	3.00	0.32	0.22	0.24
ENST00000523163.5	ENSG00000155506.16	843	695.08	31.74	1.54	1.05	1.16
ENST00000524187.1	ENSG00000155506.16	287	139.58	22.90	5.52	3.77	4.17
ENST00000524248.5	ENSG00000155506.16	2128	1980.08	23.33	0.40	0.27	0.30
ENST00000285896.10	ENSG00000155508.13	2528	2380.08	833.33	11.79	8.06	20.36
ENST00000403027.6	ENSG00000155508.13	2604	2456.08	55.11	0.76	0.52	1.31
ENST00000517568.5	ENSG00000155508.13	692	544.11	0.00	0.00	0.00	0.00
ENST00000517876.5	ENSG00000155508.13	2708	2560.08	0.00	0.00	0.00	0.00
ENST00000518028.5	ENSG00000155508.13	516	368.16	0.00	0.00	0.00	0.00
ENST00000518775.5	ENSG00000155508.13	920	772.08	20.12	0.88	0.60	1.52
ENST00000518782.5	ENSG00000155508.13	550	402.15	0.00	0.00	0.00	0.00
ENST00000519211.5	ENSG00000155508.13	620	472.13	16.00	1.14	0.78	1.97
ENST00000519394.5	ENSG00000155508.13	500	352.17	0.00	0.00	0.00	0.00
ENST00000519404.5	ENSG00000155508.13	945	797.08	26.95	1.14	0.78	1.97
ENST00000519430.5	ENSG00000155508.13	562	414.15	2.04	0.17	0.11	0.29
ENST00000519903.5	ENSG00000155508.13	648	500.12	1.55	0.10	0.07	0.18
ENST00000520472.5	ENSG00000155508.13	912	764.08	0.00	0.00	0.00	0.00
ENST00000520671.5	ENSG00000155508.13	923	775.08	52.81	2.29	1.57	3.96
ENST00000521174.5	ENSG00000155508.13	485	337.17	0.00	0.00	0.00	0.00
ENST00000521402.1	ENSG00000155508.13	596	448.14	25.88	1.94	1.33	3.36
ENST00000521450.5	ENSG00000155508.13	1158	1010.08	983.77	32.79	22.41	56.64
ENST00000521583.5	ENSG00000155508.13	1151	1003.08	0.00	0.00	0.00	0.00
ENST00000521729.5	ENSG00000155508.13	1068	920.08	7.51	0.27	0.19	0.47
ENST00000522139.1	ENSG00000155508.13	566	418.14	52.30	4.21	2.88	7.27
ENST00000522458.5	ENSG00000155508.13	623	475.13	0.00	0.00	0.00	0.00
ENST00000522644.5	ENSG00000155508.13	1027	879.08	10.63	0.41	0.28	0.70
ENST00000523270.1	ENSG00000155508.13	575	427.14	0.00	0.00	0.00	0.00
ENST00000523698.5	ENSG00000155508.13	862	714.08	0.00	0.00	0.00	0.00
ENST00000524105.5	ENSG00000155508.13	904	756.08	0.00	0.00	0.00	0.00
ENST00000285900.9	ENSG00000155511.17	5708	5560.08	0.00	0.00	0.00	0.00
ENST00000340592.9	ENSG00000155511.17	3170	3022.08	14.78	0.16	0.11	16.56
ENST00000448073.8	ENSG00000155511.17	2825	2677.08	23.44	0.29	0.20	29.65
ENST00000474198.1	ENSG00000155511.17	734	586.10	5.21	0.30	0.20	30.08
ENST00000481559.6	ENSG00000155511.17	2069	1921.08	4.65	0.08	0.06	8.20
ENST00000492291.1	ENSG00000155511.17	419	271.20	0.00	0.00	0.00	0.00
ENST00000517469.1	ENSG00000155511.17	572	424.14	0.00	0.00	0.00	0.00
ENST00000518142.5	ENSG00000155511.17	2761	2613.08	9.90	0.13	0.09	12.83
ENST00000518783.1	ENSG00000155511.17	5233	5085.08	4.02	0.03	0.02	2.68
ENST00000518862.5	ENSG00000155511.17	586	438.14	0.00	0.00	0.00	0.00
ENST00000520353.5	ENSG00000155511.17	362	214.26	0.00	0.00	0.00	0.00
ENST00000520966.1	ENSG00000155511.17	560	412.15	0.00	0.00	0.00	0.00
ENST00000521843.6	ENSG00000155511.17	3069	2921.08	0.00	0.00	0.00	0.00
ENST00000285928.2	ENSG00000155530.2	3163	3015.08	330.00	3.68	2.52	100.00
ENST00000473068.1	ENSG00000155530.2	583	435.14	0.00	0.00	0.00	0.00
ENST00000285947.4	ENSG00000155542.11	1619	1471.08	0.00	0.00	0.00	0.00
ENST00000418299.5	ENSG00000155542.11	1009	861.08	251.62	9.84	6.72	37.70
ENST00000423328.1	ENSG00000155542.11	417	269.20	0.00	0.00	0.00	0.00
ENST00000463805.5	ENSG00000155542.11	786	638.09	2.76	0.15	0.10	0.56
ENST00000472636.5	ENSG00000155542.11	606	458.13	1.71	0.13	0.09	0.48
ENST00000475908.5	ENSG00000155542.11	905	757.08	46.92	2.09	1.43	7.99
ENST00000477359.1	ENSG00000155542.11	449	301.19	0.00	0.00	0.00	0.00
ENST00000480414.1	ENSG00000155542.11	560	412.15	0.00	0.00	0.00	0.00
ENST00000498322.1	ENSG00000155542.11	571	423.14	141.58	11.26	7.70	43.17
ENST00000624733.1	ENSG00000155542.11	384	236.23	12.00	1.71	1.17	6.55
ENST00000628593.1	ENSG00000155542.11	1306	1158.08	31.87	0.93	0.63	3.55
ENST00000336942.9	ENSG00000155545.19	601	453.13	0.00	0.00	0.00	0.00
ENST00000381199.7	ENSG00000155545.19	5188	5040.08	1177.31	7.86	5.37	23.28
ENST00000381213.7	ENSG00000155545.19	5198	5050.08	824.12	5.49	3.75	16.26
ENST00000381226.7	ENSG00000155545.19	5210	5062.08	422.16	2.81	1.92	8.31
ENST00000409421.5	ENSG00000155545.19	2152	2004.08	0.00	0.00	0.00	0.00
ENST00000440000.5	ENSG00000155545.19	219	73.59	0.00	0.00	0.00	0.00
ENST00000451637.1	ENSG00000155545.19	304	156.44	0.70	0.15	0.10	0.45
ENST00000452157.5	ENSG00000155545.19	5240	5092.08	46.21	0.31	0.21	0.90
ENST00000480115.5	ENSG00000155545.19	394	246.22	125.49	17.16	11.73	50.79
ENST00000497185.2	ENSG00000155545.19	108	1.82	0.00	0.00	0.00	0.00
ENST00000546593.5	ENSG00000155545.19	244	97.40	0.00	0.00	0.00	0.00
ENST00000285968.10	ENSG00000155561.14	6266	6118.08	5727.05	31.51	21.54	38.07
ENST00000461255.5	ENSG00000155561.14	1447	1299.08	167.06	4.33	2.96	5.23
ENST00000462316.5	ENSG00000155561.14	571	423.14	246.43	19.61	13.40	23.68
ENST00000463247.1	ENSG00000155561.14	570	422.14	0.00	0.00	0.00	0.00
ENST00000472132.5	ENSG00000155561.14	553	405.15	202.00	16.78	11.47	20.28
ENST00000477620.5	ENSG00000155561.14	1800	1652.08	5.49	0.11	0.08	0.14
ENST00000489493.1	ENSG00000155561.14	550	402.15	1.71	0.14	0.10	0.17
ENST00000490439.1	ENSG00000155561.14	653	505.12	0.00	0.00	0.00	0.00
ENST00000491089.1	ENSG00000155561.14	553	405.15	93.16	7.74	5.29	9.35
ENST00000607647.5	ENSG00000155561.14	4518	4370.08	331.09	2.55	1.74	3.08
ENST00000328086.11	ENSG00000155592.15	7523	7375.08	389.82	1.78	1.22	11.61
ENST00000565590.1	ENSG00000155592.15	2332	2184.08	51.60	0.80	0.54	5.19
ENST00000569150.1	ENSG00000155592.15	3667	3519.08	1333.58	12.76	8.72	83.21
ENST00000334731.6	ENSG00000155621.14	1279	1131.08	110.23	3.28	2.24	28.34
ENST00000377027.1	ENSG00000155621.14	539	391.15	67.28	5.79	3.96	50.01
ENST00000377031.7	ENSG00000155621.14	1107	959.08	6.12	0.21	0.15	1.86
ENST00000473252.5	ENSG00000155621.14	678	530.12	0.00	0.00	0.00	0.00
ENST00000479413.1	ENSG00000155621.14	902	754.08	49.15	2.19	1.50	18.95
ENST00000486911.2	ENSG00000155621.14	3321	3173.08	9.22	0.10	0.07	0.85
ENST00000286049.2	ENSG00000155622.6	618	470.13	4.00	0.29	0.20	100.00
ENST00000339364.9	ENSG00000155629.14	4803	4655.08	746.98	5.40	3.69	9.84
ENST00000371109.3	ENSG00000155629.14	1766	1618.08	460.40	9.58	6.55	17.45
ENST00000371110.6	ENSG00000155629.14	3151	3003.08	804.16	9.01	6.16	16.42
ENST00000467625.5	ENSG00000155629.14	627	479.13	0.00	0.00	0.00	0.00
ENST00000468783.1	ENSG00000155629.14	1117	969.08	857.32	29.78	20.36	54.24
ENST00000489982.1	ENSG00000155629.14	599	451.14	15.14	1.13	0.77	2.06
ENST00000286070.9	ENSG00000155636.14	1785	1637.08	288.61	5.93	4.06	31.97
ENST00000424000.6	ENSG00000155636.14	1992	1844.08	297.33	5.43	3.71	29.24
ENST00000424099.1	ENSG00000155636.14	488	340.17	0.00	0.00	0.00	0.00
ENST00000455903.6	ENSG00000155636.14	2964	2816.08	7.42	0.09	0.06	0.48
ENST00000464647.1	ENSG00000155636.14	400	252.22	0.00	0.00	0.00	0.00
ENST00000493048.1	ENSG00000155636.14	735	587.10	81.31	4.66	3.19	25.12
ENST00000616198.4	ENSG00000155636.14	1788	1640.08	119.32	2.45	1.67	13.19
ENST00000342992.10	ENSG00000155657.25	101518	101370.08	5269.02	1.75	1.20	13.09
ENST00000360870.9	ENSG00000155657.25	18218	18070.08	169.82	0.32	0.22	2.37
ENST00000412264.1	ENSG00000155657.25	635	487.13	11.00	0.76	0.52	5.69
ENST00000414766.5	ENSG00000155657.25	2887	2739.08	0.00	0.00	0.00	0.00
ENST00000425332.2	ENSG00000155657.25	723	575.10	21.78	1.27	0.87	9.54
ENST00000426232.5	ENSG00000155657.25	766	618.10	0.00	0.00	0.00	0.00
ENST00000436599.1	ENSG00000155657.25	641	493.12	0.00	0.00	0.00	0.00
ENST00000446966.1	ENSG00000155657.25	1118	970.08	43.90	1.52	1.04	11.40
ENST00000448510.2	ENSG00000155657.25	519	371.16	13.80	1.25	0.86	9.37
ENST00000460472.6	ENSG00000155657.25	82029	81881.08	8227.18	3.38	2.31	25.31
ENST00000470257.1	ENSG00000155657.25	2116	1968.08	2.47	0.04	0.03	0.32
ENST00000589042.5	ENSG00000155657.25	109224	109076.08	9930.35	3.06	2.09	22.93
ENST00000591111.5	ENSG00000155657.25	104301	104153.08	0.00	0.00	0.00	0.00
ENST00000634225.1	ENSG00000155657.25	1548	1400.08	0.00	0.00	0.00	0.00
ENST00000374737.8	ENSG00000155659.14	1834	1686.08	1278.05	25.52	17.44	78.40
ENST00000412866.2	ENSG00000155659.14	1474	1326.08	46.04	1.17	0.80	3.59
ENST00000427538.5	ENSG00000155659.14	1170	1022.08	74.86	2.47	1.69	7.58
ENST00000455586.6	ENSG00000155659.14	2190	2042.08	206.05	3.40	2.32	10.44
ENST00000286091.8	ENSG00000155660.10	2903	2755.08	4709.04	57.54	39.33	89.75
ENST00000413966.1	ENSG00000155660.10	550	402.15	2.74	0.23	0.16	0.36
ENST00000466592.1	ENSG00000155660.10	632	484.13	91.22	6.34	4.34	9.89
ENST00000286096.8	ENSG00000155666.11	2462	2314.08	0.00	0.00	0.00	0.00
ENST00000441782.6	ENSG00000155666.11	1612	1464.08	84.43	1.94	1.33	41.99
ENST00000562269.1	ENSG00000155666.11	779	631.09	21.18	1.13	0.77	24.43
ENST00000562733.1	ENSG00000155666.11	560	412.15	1.27	0.10	0.07	2.25
ENST00000563571.5	ENSG00000155666.11	581	433.14	0.43	0.03	0.02	0.73
ENST00000563881.1	ENSG00000155666.11	260	112.97	0.00	0.00	0.00	0.00
ENST00000564961.1	ENSG00000155666.11	1075	927.08	3.77	0.14	0.09	2.96
ENST00000567366.1	ENSG00000155666.11	583	435.14	1.80	0.14	0.10	3.01
ENST00000567735.1	ENSG00000155666.11	798	650.09	0.00	0.00	0.00	0.00
ENST00000567785.5	ENSG00000155666.11	1037	889.08	0.00	0.00	0.00	0.00
ENST00000568792.1	ENSG00000155666.11	561	413.15	7.58	0.62	0.42	13.35
ENST00000568965.1	ENSG00000155666.11	1655	1507.08	3.31	0.07	0.05	1.60
ENST00000569329.1	ENSG00000155666.11	583	435.14	0.00	0.00	0.00	0.00
ENST00000569592.1	ENSG00000155666.11	505	357.16	4.75	0.45	0.31	9.68
ENST00000424898.2	ENSG00000155714.13	1260	1112.08	23.17	0.70	0.48	13.13
ENST00000523914.5	ENSG00000155714.13	1331	1183.08	0.00	0.00	0.00	0.00
ENST00000537222.6	ENSG00000155714.13	1068	920.08	126.83	4.64	3.17	86.87
ENST00000286149.8	ENSG00000155719.16	3471	3323.08	0.00	0.00	0.00	0.00
ENST00000388956.8	ENSG00000155719.16	3466	3318.08	15.46	0.16	0.11	9.72
ENST00000388957.3	ENSG00000155719.16	2703	2555.08	0.00	0.00	0.00	0.00
ENST00000388958.7	ENSG00000155719.16	3610	3462.08	0.00	0.00	0.00	0.00
ENST00000563506.1	ENSG00000155719.16	2662	2514.08	95.81	1.28	0.88	79.48
ENST00000563871.5	ENSG00000155719.16	4635	4487.08	13.10	0.10	0.07	6.09
ENST00000569064.1	ENSG00000155719.16	539	391.15	0.88	0.08	0.05	4.71
ENST00000359878.7	ENSG00000155729.12	2940	2792.08	69.80	0.84	0.58	3.70
ENST00000409157.5	ENSG00000155729.12	2556	2408.08	1383.40	19.34	13.22	85.02
ENST00000447556.1	ENSG00000155729.12	566	418.14	0.00	0.00	0.00	0.00
ENST00000468413.5	ENSG00000155729.12	850	702.08	44.54	2.14	1.46	9.39
ENST00000478816.5	ENSG00000155729.12	2677	2529.08	32.26	0.43	0.29	1.89
ENST00000286181.7	ENSG00000155744.9	4778	4630.08	2492.08	18.12	12.38	64.55
ENST00000418596.7	ENSG00000155744.9	9333	9185.08	152.00	0.56	0.38	1.98
ENST00000446678.5	ENSG00000155744.9	522	374.16	0.00	0.00	0.00	0.00
ENST00000452799.5	ENSG00000155744.9	692	544.11	73.94	4.57	3.13	16.30
ENST00000453765.5	ENSG00000155744.9	536	388.15	0.00	0.00	0.00	0.00
ENST00000474118.5	ENSG00000155744.9	771	623.10	11.78	0.64	0.44	2.27
ENST00000485144.1	ENSG00000155744.9	538	390.15	0.00	0.00	0.00	0.00
ENST00000485636.1	ENSG00000155744.9	530	382.16	30.50	2.69	1.84	9.57
ENST00000490725.5	ENSG00000155744.9	1971	1823.08	75.70	1.40	0.96	4.98
ENST00000494881.1	ENSG00000155744.9	486	338.17	1.00	0.10	0.07	0.36
ENST00000498780.5	ENSG00000155744.9	2209	2061.08	0.00	0.00	0.00	0.00
ENST00000286190.9	ENSG00000155749.12	1769	1621.08	25.12	0.52	0.36	7.06
ENST00000392257.7	ENSG00000155749.12	1943	1795.08	0.00	0.00	0.00	0.00
ENST00000405148.6	ENSG00000155749.12	2013	1865.08	0.00	0.00	0.00	0.00
ENST00000415745.5	ENSG00000155749.12	782	634.09	0.00	0.00	0.00	0.00
ENST00000418364.1	ENSG00000155749.12	458	310.18	0.00	0.00	0.00	0.00
ENST00000425488.1	ENSG00000155749.12	430	282.20	0.00	0.00	0.00	0.00
ENST00000439709.5	ENSG00000155749.12	1626	1478.08	244.63	5.57	3.81	75.37
ENST00000448967.1	ENSG00000155749.12	721	573.11	7.05	0.41	0.28	5.60
ENST00000494171.5	ENSG00000155749.12	2075	1927.08	21.47	0.38	0.26	5.07
ENST00000494223.1	ENSG00000155749.12	394	246.22	3.73	0.51	0.35	6.90
ENST00000286195.7	ENSG00000155754.14	2104	1956.08	175.65	3.02	2.07	19.09
ENST00000439140.5	ENSG00000155754.14	5512	5364.08	996.11	6.25	4.27	39.49
ENST00000439802.5	ENSG00000155754.14	1639	1491.08	98.70	2.23	1.52	14.08
ENST00000450242.1	ENSG00000155754.14	2571	2423.08	311.54	4.33	2.96	27.34
ENST00000482942.1	ENSG00000155754.14	202	58.03	0.00	0.00	0.00	0.00
ENST00000286196.9	ENSG00000155755.18	1805	1657.08	298.40	6.06	4.14	14.11
ENST00000409444.6	ENSG00000155755.18	5592	5444.08	33.17	0.21	0.14	0.48
ENST00000409883.6	ENSG00000155755.18	5415	5267.08	0.00	0.00	0.00	0.00
ENST00000432684.6	ENSG00000155755.18	1071	923.08	36.31	1.32	0.91	3.08
ENST00000444047.6	ENSG00000155755.18	779	631.09	22.66	1.21	0.83	2.81
ENST00000463205.2	ENSG00000155755.18	677	529.12	106.61	6.78	4.64	15.79
ENST00000466641.5	ENSG00000155755.18	720	572.11	0.00	0.00	0.00	0.00
ENST00000466839.5	ENSG00000155755.18	839	691.08	1.81	0.09	0.06	0.21
ENST00000471318.5	ENSG00000155755.18	828	680.09	0.00	0.00	0.00	0.00
ENST00000480124.1	ENSG00000155755.18	759	611.10	39.26	2.16	1.48	5.03
ENST00000489550.5	ENSG00000155755.18	558	410.15	0.00	0.00	0.00	0.00
ENST00000495329.1	ENSG00000155755.18	4435	4287.08	162.95	1.28	0.87	2.98
ENST00000621467.4	ENSG00000155755.18	1824	1676.08	1187.04	23.84	16.30	55.50
ENST00000286201.2	ENSG00000155760.2	3859	3711.08	4204.00	38.14	26.07	100.00
ENST00000336338.9	ENSG00000155761.13	6924	6776.08	94.22	0.47	0.32	34.65
ENST00000437255.1	ENSG00000155761.13	3484	3336.08	13.99	0.14	0.10	10.45
ENST00000463628.1	ENSG00000155761.13	501	353.17	0.00	0.00	0.00	0.00
ENST00000465053.1	ENSG00000155761.13	527	379.16	3.00	0.27	0.18	19.71
ENST00000466857.5	ENSG00000155761.13	443	295.19	0.00	0.00	0.00	0.00
ENST00000469128.1	ENSG00000155761.13	598	450.14	0.00	0.00	0.00	0.00
ENST00000470550.1	ENSG00000155761.13	641	493.12	0.00	0.00	0.00	0.00
ENST00000473472.1	ENSG00000155761.13	485	337.17	0.00	0.00	0.00	0.00
ENST00000477444.1	ENSG00000155761.13	513	365.16	0.00	0.00	0.00	0.00
ENST00000478697.5	ENSG00000155761.13	613	465.13	0.00	0.00	0.00	0.00
ENST00000483383.1	ENSG00000155761.13	574	426.14	0.00	0.00	0.00	0.00
ENST00000486589.1	ENSG00000155761.13	431	283.20	4.00	0.48	0.32	35.19
ENST00000492438.5	ENSG00000155761.13	706	558.11	0.00	0.00	0.00	0.00
ENST00000286234.5	ENSG00000155792.9	2569	2421.08	469.10	6.52	4.46	33.18
ENST00000518057.1	ENSG00000155792.9	566	418.14	50.58	4.07	2.78	20.72
ENST00000523492.5	ENSG00000155792.9	1397	1249.08	336.22	9.06	6.19	46.10
ENST00000319653.13	ENSG00000155816.19	6434	6286.08	6.95	0.04	0.03	14.85
ENST00000441342.1	ENSG00000155816.19	602	454.13	0.00	0.00	0.00	0.00
ENST00000447095.5	ENSG00000155816.19	906	758.08	0.00	0.00	0.00	0.00
ENST00000463398.5	ENSG00000155816.19	571	423.14	0.00	0.00	0.00	0.00
ENST00000496950.1	ENSG00000155816.19	693	545.11	2.30	0.14	0.10	56.60
ENST00000543681.1	ENSG00000155816.19	2902	2754.08	0.00	0.00	0.00	0.00
ENST00000545751.2	ENSG00000155816.19	1913	1765.08	3.75	0.07	0.05	28.55
ENST00000374819.6	ENSG00000155827.11	596	448.14	207.78	15.61	10.67	45.45
ENST00000389120.7	ENSG00000155827.11	3940	3792.08	1786.41	15.86	10.84	46.18
ENST00000466817.1	ENSG00000155827.11	784	636.09	5.18	0.27	0.19	0.80
ENST00000478072.2	ENSG00000155827.11	609	461.13	35.63	2.60	1.78	7.57
ENST00000479306.5	ENSG00000155827.11	387	239.23	0.00	0.00	0.00	0.00
ENST00000481046.1	ENSG00000155827.11	601	453.13	0.00	0.00	0.00	0.00
ENST00000374798.7	ENSG00000155833.14	2171	2023.08	0.00	0.00	0.00	0.00
ENST00000487798.5	ENSG00000155833.14	2053	1905.08	0.00	0.00	0.00	0.00
ENST00000590560.1	ENSG00000155833.14	203	58.93	0.00	0.00	0.00	0.00
ENST00000612124.4	ENSG00000155833.14	1817	1669.08	1.00	0.02	0.01	100.00
ENST00000309241.9	ENSG00000155846.16	10568	10420.08	33.70	0.11	0.07	1.70
ENST00000360453.8	ENSG00000155846.16	3004	2856.08	58.74	0.69	0.47	10.81
ENST00000394320.7	ENSG00000155846.16	4803	4655.08	123.75	0.89	0.61	13.98
ENST00000403750.5	ENSG00000155846.16	3146	2998.08	126.70	1.42	0.97	22.22
ENST00000434684.1	ENSG00000155846.16	2457	2309.08	145.44	2.12	1.45	33.11
ENST00000461780.1	ENSG00000155846.16	566	418.14	0.00	0.00	0.00	0.00
ENST00000492495.1	ENSG00000155846.16	572	424.14	14.67	1.16	0.80	18.18
ENST00000310758.8	ENSG00000155849.15	4022	3874.08	466.32	4.05	2.77	8.93
ENST00000396040.6	ENSG00000155849.15	1982	1834.08	306.88	5.63	3.85	12.41
ENST00000396045.7	ENSG00000155849.15	2524	2376.08	0.00	0.00	0.00	0.00
ENST00000420636.5	ENSG00000155849.15	881	733.08	93.60	4.30	2.94	9.47
ENST00000424212.1	ENSG00000155849.15	610	462.13	87.39	6.37	4.35	14.02
ENST00000433246.5	ENSG00000155849.15	580	432.14	0.00	0.00	0.00	0.00
ENST00000442504.5	ENSG00000155849.15	3154	3006.08	1193.22	13.36	9.13	29.44
ENST00000445322.1	ENSG00000155849.15	858	710.08	0.00	0.00	0.00	0.00
ENST00000448602.5	ENSG00000155849.15	2621	2473.08	19.46	0.26	0.18	0.58
ENST00000453399.5	ENSG00000155849.15	503	355.16	0.00	0.00	0.00	0.00
ENST00000455119.5	ENSG00000155849.15	576	428.14	0.00	0.00	0.00	0.00
ENST00000455879.5	ENSG00000155849.15	650	502.12	25.68	1.72	1.18	3.79
ENST00000463390.1	ENSG00000155849.15	2876	2728.08	15.21	0.19	0.13	0.41
ENST00000464262.6	ENSG00000155849.15	549	401.15	3.50	0.29	0.20	0.65
ENST00000472359.1	ENSG00000155849.15	570	422.14	0.00	0.00	0.00	0.00
ENST00000479447.1	ENSG00000155849.15	591	443.14	1.00	0.08	0.05	0.17
ENST00000487336.1	ENSG00000155849.15	655	507.12	67.81	4.50	3.08	9.92
ENST00000487843.1	ENSG00000155849.15	568	420.14	10.11	0.81	0.55	1.79
ENST00000497024.1	ENSG00000155849.15	877	729.08	82.83	3.82	2.61	8.43
ENST00000286298.4	ENSG00000155850.7	8080	7932.08	2571.46	10.91	7.46	35.37
ENST00000433184.1	ENSG00000155850.7	570	422.14	0.00	0.00	0.00	0.00
ENST00000503336.1	ENSG00000155850.7	618	470.13	278.46	19.94	13.63	64.63
ENST00000286307.5	ENSG00000155858.5	6584	6436.08	263.00	1.38	0.94	100.00
ENST00000286317.5	ENSG00000155868.7	2402	2254.08	18.99	0.28	0.19	1.07
ENST00000420343.1	ENSG00000155868.7	1382	1234.08	607.51	16.57	11.33	62.59
ENST00000524289.1	ENSG00000155868.7	979	831.08	237.50	9.62	6.58	36.34
ENST00000380530.1	ENSG00000155875.13	1727	1579.08	0.00	0.00	0.00	0.00
ENST00000380534.8	ENSG00000155875.13	2099	1951.08	11.04	0.19	0.13	66.94
ENST00000542071.2	ENSG00000155875.13	1923	1775.08	4.96	0.09	0.06	33.06
ENST00000583128.2	ENSG00000155875.13	574	426.14	0.00	0.00	0.00	0.00
ENST00000380527.2	ENSG00000155876.5	1589	1441.08	2766.00	64.61	44.16	100.00
ENST00000286344.3	ENSG00000155886.11	2170	2022.08	15.00	0.25	0.17	100.00
ENST00000341998.6	ENSG00000155886.11	10749	10601.08	0.00	0.00	0.00	0.00
ENST00000286349.3	ENSG00000155890.3	2539	2391.08	1.00	0.01	0.01	100.00
ENST00000286353.8	ENSG00000155893.12	3281	3133.08	32.79	0.35	0.24	4.19
ENST00000393010.6	ENSG00000155893.12	3160	3012.08	146.38	1.64	1.12	19.43
ENST00000502783.5	ENSG00000155893.12	2066	1918.08	204.55	3.59	2.45	42.64
ENST00000504264.5	ENSG00000155893.12	1773	1625.08	0.00	0.00	0.00	0.00
ENST00000505013.5	ENSG00000155893.12	568	420.14	11.50	0.92	0.63	10.94
ENST00000505502.1	ENSG00000155893.12	479	331.17	0.00	0.00	0.00	0.00
ENST00000508812.1	ENSG00000155893.12	4158	4010.08	88.72	0.74	0.51	8.85
ENST00000511968.5	ENSG00000155893.12	684	536.11	0.00	0.00	0.00	0.00
ENST00000512457.5	ENSG00000155893.12	569	421.14	0.00	0.00	0.00	0.00
ENST00000513007.1	ENSG00000155893.12	582	434.14	2.25	0.17	0.12	2.07
ENST00000513528.5	ENSG00000155893.12	797	649.09	0.00	0.00	0.00	0.00
ENST00000514263.2	ENSG00000155893.12	289	141.56	0.00	0.00	0.00	0.00
ENST00000514680.5	ENSG00000155893.12	478	330.17	9.81	1.00	0.68	11.88
ENST00000514880.5	ENSG00000155893.12	629	481.13	0.00	0.00	0.00	0.00
ENST00000636601.1	ENSG00000155893.12	3742	3594.08	0.00	0.00	0.00	0.00
ENST00000637579.1	ENSG00000155893.12	2390	2242.08	0.00	0.00	0.00	0.00
ENST00000637751.1	ENSG00000155893.12	4654	4506.08	0.00	0.00	0.00	0.00
ENST00000286355.9	ENSG00000155897.9	5938	5790.08	6.76	0.04	0.03	30.84
ENST00000377928.7	ENSG00000155897.9	3363	3215.08	2.90	0.03	0.02	23.84
ENST00000522949.1	ENSG00000155897.9	928	780.08	1.34	0.06	0.04	45.32
ENST00000286364.7	ENSG00000155903.11	5614	5466.08	345.01	2.12	1.45	7.90
ENST00000452898.2	ENSG00000155903.11	2562	2414.08	1562.29	21.79	14.89	81.00
ENST00000505833.1	ENSG00000155903.11	362	214.26	0.00	0.00	0.00	0.00
ENST00000506365.1	ENSG00000155903.11	465	317.18	0.00	0.00	0.00	0.00
ENST00000509032.5	ENSG00000155903.11	563	415.15	0.10	0.01	0.01	0.03
ENST00000509118.5	ENSG00000155903.11	879	731.08	0.00	0.00	0.00	0.00
ENST00000515549.1	ENSG00000155903.11	494	346.17	30.60	2.98	2.03	11.06
ENST00000336451.7	ENSG00000155906.16	1413	1265.08	27.60	0.73	0.50	1.37
ENST00000367303.8	ENSG00000155906.16	1854	1706.08	1088.98	21.49	14.69	40.18
ENST00000444024.1	ENSG00000155906.16	743	595.10	3.78	0.21	0.15	0.40
ENST00000491268.1	ENSG00000155906.16	838	690.08	633.81	30.92	21.13	57.82
ENST00000622845.4	ENSG00000155906.16	1484	1336.08	4.84	0.12	0.08	0.23
ENST00000286380.2	ENSG00000155918.7	802	654.09	11.62	0.60	0.41	78.44
ENST00000367341.5	ENSG00000155918.7	1285	1137.08	5.55	0.16	0.11	21.56
ENST00000338087.9	ENSG00000155926.13	3451	3303.08	163.17	1.66	1.14	2.77
ENST00000395352.7	ENSG00000155926.13	2102	1954.08	0.00	0.00	0.00	0.00
ENST00000427060.6	ENSG00000155926.13	1914	1766.08	600.00	11.44	7.82	19.03
ENST00000517549.1	ENSG00000155926.13	822	674.09	359.57	17.96	12.27	29.88
ENST00000517615.1	ENSG00000155926.13	742	594.10	2.01	0.11	0.08	0.19
ENST00000517648.5	ENSG00000155926.13	896	748.08	0.00	0.00	0.00	0.00
ENST00000517932.1	ENSG00000155926.13	571	423.14	0.00	0.00	0.00	0.00
ENST00000518565.5	ENSG00000155926.13	1217	1069.08	0.00	0.00	0.00	0.00
ENST00000518594.1	ENSG00000155926.13	977	829.08	0.00	0.00	0.00	0.00
ENST00000519341.5	ENSG00000155926.13	826	678.09	0.00	0.00	0.00	0.00
ENST00000519504.5	ENSG00000155926.13	895	747.08	146.89	6.62	4.52	11.01
ENST00000519558.5	ENSG00000155926.13	563	415.15	1.01	0.08	0.06	0.14
ENST00000519747.5	ENSG00000155926.13	561	413.15	0.00	0.00	0.00	0.00
ENST00000520106.5	ENSG00000155926.13	1033	885.08	106.54	4.05	2.77	6.74
ENST00000521302.5	ENSG00000155926.13	586	438.14	0.00	0.00	0.00	0.00
ENST00000521823.5	ENSG00000155926.13	629	481.13	0.00	0.00	0.00	0.00
ENST00000522002.5	ENSG00000155926.13	994	846.08	101.31	4.03	2.76	6.71
ENST00000522119.5	ENSG00000155926.13	594	446.14	0.00	0.00	0.00	0.00
ENST00000522432.5	ENSG00000155926.13	577	429.14	0.00	0.00	0.00	0.00
ENST00000522946.5	ENSG00000155926.13	476	328.18	0.00	0.00	0.00	0.00
ENST00000523224.5	ENSG00000155926.13	1214	1066.08	169.48	5.35	3.66	8.91
ENST00000523610.5	ENSG00000155926.13	582	434.14	62.15	4.82	3.29	8.02
ENST00000524345.5	ENSG00000155926.13	1003	855.08	100.88	3.97	2.71	6.61
ENST00000286424.12	ENSG00000155957.17	989	841.08	245.64	9.83	6.72	5.41
ENST00000358230.7	ENSG00000155957.17	2952	2804.08	11.29	0.14	0.09	0.07
ENST00000398033.8	ENSG00000155957.17	844	696.08	896.70	43.37	29.64	23.86
ENST00000534930.1	ENSG00000155957.17	571	423.14	0.00	0.00	0.00	0.00
ENST00000535812.1	ENSG00000155957.17	766	618.10	5.89	0.32	0.22	0.18
ENST00000538217.1	ENSG00000155957.17	552	404.15	184.65	15.38	10.51	8.46
ENST00000542072.1	ENSG00000155957.17	220	74.53	39.91	18.03	12.32	9.92
ENST00000542724.5	ENSG00000155957.17	770	622.10	75.59	4.09	2.80	2.25
ENST00000544599.5	ENSG00000155957.17	2240	2092.08	17.16	0.28	0.19	0.15
ENST00000545407.5	ENSG00000155957.17	1303	1155.08	4.74	0.14	0.09	0.08
ENST00000545504.1	ENSG00000155957.17	409	261.21	0.00	0.00	0.00	0.00
ENST00000556010.2	ENSG00000155957.17	610	462.13	964.70	70.27	48.03	38.66
ENST00000613669.4	ENSG00000155957.17	851	703.08	0.00	0.00	0.00	0.00
ENST00000633367.1	ENSG00000155957.17	876	728.08	430.72	19.92	13.61	10.96
ENST00000286428.5	ENSG00000155959.10	1686	1538.08	857.17	18.76	12.82	32.30
ENST00000460509.1	ENSG00000155959.10	586	438.14	511.83	39.33	26.88	67.70
ENST00000535916.5	ENSG00000155959.10	944	796.08	0.00	0.00	0.00	0.00
ENST00000625964.2	ENSG00000155959.10	1547	1399.08	0.00	0.00	0.00	0.00
ENST00000369454.3	ENSG00000155961.4	3505	3357.08	59.00	0.59	0.40	100.00
ENST00000321926.4	ENSG00000155962.12	629	481.13	0.00	0.00	0.00	0.00
ENST00000369449.6	ENSG00000155962.12	2655	2507.08	219.97	2.95	2.02	28.97
ENST00000465553.5	ENSG00000155962.12	902	754.08	113.01	5.05	3.45	49.48
ENST00000491205.1	ENSG00000155962.12	516	368.16	24.02	2.20	1.50	21.55
ENST00000286437.7	ENSG00000155966.13	12280	12132.08	0.00	0.00	0.00	0.00
ENST00000342251.7	ENSG00000155966.13	7313	7165.08	1460.88	6.86	4.69	28.73
ENST00000370457.9	ENSG00000155966.13	3952	3804.08	487.12	4.31	2.95	18.04
ENST00000370458.5	ENSG00000155966.13	1488	1340.08	418.40	10.51	7.18	43.99
ENST00000370460.6	ENSG00000155966.13	13746	13598.08	891.61	2.21	1.51	9.24
ENST00000318063.9	ENSG00000155970.11	3992	3844.08	360.89	3.16	2.16	8.62
ENST00000517398.1	ENSG00000155970.11	439	291.19	6.06	0.70	0.48	1.91
ENST00000517447.1	ENSG00000155970.11	477	329.17	15.46	1.58	1.08	4.31
ENST00000519044.5	ENSG00000155970.11	1130	982.08	189.16	6.48	4.43	17.68
ENST00000519866.1	ENSG00000155970.11	559	411.15	2.72	0.22	0.15	0.61
ENST00000522235.5	ENSG00000155970.11	316	168.38	122.71	24.53	16.77	66.88
ENST00000359742.8	ENSG00000155974.11	5216	5068.08	55.92	0.37	0.25	1.11
ENST00000398016.7	ENSG00000155974.11	4888	4740.08	0.00	0.00	0.00	0.00
ENST00000535002.1	ENSG00000155974.11	573	425.14	8.10	0.64	0.44	1.92
ENST00000535323.1	ENSG00000155974.11	863	715.08	3.49	0.16	0.11	0.49
ENST00000536215.5	ENSG00000155974.11	2491	2343.08	0.00	0.00	0.00	0.00
ENST00000538164.5	ENSG00000155974.11	2980	2832.08	650.75	7.74	5.29	23.19
ENST00000538211.5	ENSG00000155974.11	3410	3262.08	0.00	0.00	0.00	0.00
ENST00000538373.1	ENSG00000155974.11	600	452.13	0.00	0.00	0.00	0.00
ENST00000539540.5	ENSG00000155974.11	524	376.16	83.30	7.45	5.10	22.35
ENST00000540433.5	ENSG00000155974.11	2843	2695.08	0.00	0.00	0.00	0.00
ENST00000540854.5	ENSG00000155974.11	757	609.10	208.32	11.51	7.87	34.51
ENST00000541299.1	ENSG00000155974.11	558	410.15	1.60	0.13	0.09	0.39
ENST00000541947.1	ENSG00000155974.11	567	419.14	3.81	0.31	0.21	0.92
ENST00000542021.1	ENSG00000155974.11	200	56.25	0.00	0.00	0.00	0.00
ENST00000542309.5	ENSG00000155974.11	592	444.14	39.08	2.96	2.02	8.88
ENST00000543172.5	ENSG00000155974.11	848	700.08	3.10	0.15	0.10	0.45
ENST00000545666.5	ENSG00000155974.11	662	514.12	29.51	1.93	1.32	5.79
ENST00000324849.8	ENSG00000155975.9	4906	4758.08	62.24	0.44	0.30	0.95
ENST00000425020.6	ENSG00000155975.9	4051	3903.08	889.98	7.68	5.25	16.53
ENST00000518038.1	ENSG00000155975.9	655	507.12	0.00	0.00	0.00	0.00
ENST00000519381.1	ENSG00000155975.9	575	427.14	0.00	0.00	0.00	0.00
ENST00000519515.1	ENSG00000155975.9	266	118.86	11.00	3.12	2.13	6.71
ENST00000520140.5	ENSG00000155975.9	2102	1954.08	735.43	12.67	8.66	27.29
ENST00000520997.1	ENSG00000155975.9	627	479.13	32.32	2.27	1.55	4.89
ENST00000521005.1	ENSG00000155975.9	479	331.17	1.00	0.10	0.07	0.22
ENST00000521162.5	ENSG00000155975.9	818	670.09	0.00	0.00	0.00	0.00
ENST00000521829.5	ENSG00000155975.9	1307	1159.08	573.27	16.65	11.38	35.86
ENST00000521976.1	ENSG00000155975.9	697	549.11	57.12	3.50	2.39	7.54
ENST00000286452.5	ENSG00000155980.11	3527	3379.08	14.59	0.15	0.10	53.16
ENST00000455537.6	ENSG00000155980.11	5824	5676.08	7.41	0.04	0.03	16.07
ENST00000552227.1	ENSG00000155980.11	548	400.15	1.00	0.08	0.06	30.77
ENST00000286479.3	ENSG00000156006.4	1322	1174.08	3.83	0.11	0.08	61.30
ENST00000520116.1	ENSG00000156006.4	716	568.11	1.17	0.07	0.05	38.70
ENST00000286482.5	ENSG00000156009.9	1778	1630.08	11.00	0.23	0.16	100.00
ENST00000345830.3	ENSG00000156009.9	734	586.10	0.00	0.00	0.00	0.00
ENST00000493910.1	ENSG00000156009.9	751	603.10	0.00	0.00	0.00	0.00
ENST00000535454.5	ENSG00000156009.9	2112	1964.08	0.00	0.00	0.00	0.00
ENST00000542674.5	ENSG00000156009.9	2084	1936.08	0.00	0.00	0.00	0.00
ENST00000286485.12	ENSG00000156011.16	6665	6517.08	0.00	0.00	0.00	0.00
ENST00000327040.12	ENSG00000156011.16	11689	11541.08	2799.78	8.17	5.58	25.01
ENST00000428502.6	ENSG00000156011.16	6330	6182.08	4.73	0.03	0.02	0.08
ENST00000440756.4	ENSG00000156011.16	11690	11542.08	0.00	0.00	0.00	0.00
ENST00000517971.5	ENSG00000156011.16	580	432.14	0.00	0.00	0.00	0.00
ENST00000518303.5	ENSG00000156011.16	901	753.08	27.69	1.24	0.85	3.79
ENST00000518315.5	ENSG00000156011.16	1806	1658.08	481.31	9.77	6.68	29.93
ENST00000518963.5	ENSG00000156011.16	564	416.15	39.52	3.20	2.18	9.79
ENST00000519633.1	ENSG00000156011.16	579	431.14	10.02	0.78	0.53	2.40
ENST00000519653.5	ENSG00000156011.16	616	468.13	0.00	0.00	0.00	0.00
ENST00000519851.5	ENSG00000156011.16	815	667.09	106.41	5.37	3.67	16.44
ENST00000520789.1	ENSG00000156011.16	750	602.10	0.00	0.00	0.00	0.00
ENST00000520858.5	ENSG00000156011.16	610	462.13	19.77	1.44	0.98	4.41
ENST00000521027.5	ENSG00000156011.16	447	299.19	0.00	0.00	0.00	0.00
ENST00000521475.1	ENSG00000156011.16	627	479.13	5.00	0.35	0.24	1.08
ENST00000521841.1	ENSG00000156011.16	487	339.17	0.00	0.00	0.00	0.00
ENST00000521878.1	ENSG00000156011.16	733	585.10	3.65	0.21	0.14	0.64
ENST00000523619.5	ENSG00000156011.16	8145	7997.08	499.14	2.10	1.44	6.43
ENST00000614430.3	ENSG00000156011.16	6136	5988.08	0.00	0.00	0.00	0.00
ENST00000615573.4	ENSG00000156011.16	5843	5695.08	0.00	0.00	0.00	0.00
ENST00000376830.3	ENSG00000156017.12	1012	864.08	29.36	1.14	0.78	7.14
ENST00000376834.7	ENSG00000156017.12	4130	3982.08	781.24	6.60	4.51	41.22
ENST00000451153.1	ENSG00000156017.12	715	567.11	139.40	8.28	5.66	51.64
ENST00000357157.10	ENSG00000156026.14	2874	2726.08	0.00	0.00	0.00	0.00
ENST00000373053.7	ENSG00000156026.14	2949	2801.08	484.87	5.83	3.98	23.60
ENST00000483185.1	ENSG00000156026.14	637	489.13	16.28	1.12	0.77	4.54
ENST00000536019.5	ENSG00000156026.14	3224	3076.08	45.79	0.50	0.34	2.03
ENST00000603118.5	ENSG00000156026.14	544	396.15	128.82	10.95	7.48	44.34
ENST00000603649.5	ENSG00000156026.14	473	325.18	0.00	0.00	0.00	0.00
ENST00000604152.1	ENSG00000156026.14	556	408.15	0.00	0.00	0.00	0.00
ENST00000604372.5	ENSG00000156026.14	894	746.08	0.00	0.00	0.00	0.00
ENST00000604679.5	ENSG00000156026.14	1074	926.08	31.96	1.16	0.79	4.71
ENST00000605416.1	ENSG00000156026.14	2288	2140.08	294.50	4.63	3.17	18.76
ENST00000605597.5	ENSG00000156026.14	3224	3076.08	45.79	0.50	0.34	2.03
ENST00000286523.9	ENSG00000156030.13	8091	7943.08	64.37	0.27	0.19	0.44
ENST00000394071.6	ENSG00000156030.13	7721	7573.08	2200.70	9.78	6.69	15.60
ENST00000421708.1	ENSG00000156030.13	558	410.15	0.00	0.00	0.00	0.00
ENST00000423556.6	ENSG00000156030.13	3547	3399.08	3960.33	39.22	26.81	62.56
ENST00000435371.1	ENSG00000156030.13	3839	3691.08	0.00	0.00	0.00	0.00
ENST00000451078.5	ENSG00000156030.13	2633	2485.08	9.23	0.13	0.09	0.20
ENST00000462716.1	ENSG00000156030.13	4726	4578.08	96.77	0.71	0.49	1.13
ENST00000476562.5	ENSG00000156030.13	5314	5166.08	258.48	1.68	1.15	2.69
ENST00000478847.1	ENSG00000156030.13	460	312.18	69.70	7.52	5.14	11.99
ENST00000483269.1	ENSG00000156030.13	550	402.15	40.43	3.38	2.31	5.40
ENST00000486739.1	ENSG00000156030.13	534	386.15	0.00	0.00	0.00	0.00
ENST00000310715.7	ENSG00000156042.17	3703	3555.08	163.11	1.54	1.06	69.66
ENST00000340329.7	ENSG00000156042.17	1403	1255.08	0.64	0.02	0.01	0.78
ENST00000355577.7	ENSG00000156042.17	3691	3543.08	0.00	0.00	0.00	0.00
ENST00000394865.2	ENSG00000156042.17	1222	1074.08	0.00	0.00	0.00	0.00
ENST00000433268.5	ENSG00000156042.17	1710	1562.08	0.00	0.00	0.00	0.00
ENST00000462684.5	ENSG00000156042.17	1231	1083.08	8.22	0.26	0.17	11.52
ENST00000493787.5	ENSG00000156042.17	6686	6538.08	77.70	0.40	0.27	18.04
ENST00000495161.5	ENSG00000156042.17	1321	1173.08	0.00	0.00	0.00	0.00
ENST00000341700.6	ENSG00000156049.6	2482	2334.08	125.27	1.81	1.23	69.72
ENST00000464095.1	ENSG00000156049.6	694	546.11	12.73	0.78	0.54	30.28
ENST00000286544.3	ENSG00000156050.8	4078	3930.08	341.29	2.92	2.00	59.47
ENST00000556794.5	ENSG00000156050.8	1365	1217.08	72.02	1.99	1.36	40.53
ENST00000286548.8	ENSG00000156052.10	6539	6391.08	2927.79	15.42	10.54	13.38
ENST00000411677.1	ENSG00000156052.10	551	403.15	1195.56	99.83	68.23	86.62
ENST00000286574.8	ENSG00000156076.9	2238	2090.08	28.00	0.45	0.31	100.00
ENST00000543094.1	ENSG00000156076.9	429	281.20	0.00	0.00	0.00	0.00
ENST00000546001.1	ENSG00000156076.9	568	420.14	0.00	0.00	0.00	0.00
ENST00000305107.6	ENSG00000156096.12	2103	1955.08	0.00	0.00	0.00	0.00
ENST00000502655.5	ENSG00000156096.12	1187	1039.08	0.00	0.00	0.00	0.00
ENST00000503836.5	ENSG00000156096.12	570	422.14	0.00	0.00	0.00	0.00
ENST00000506580.5	ENSG00000156096.12	1453	1305.08	2.00	0.05	0.04	100.00
ENST00000510114.1	ENSG00000156096.12	596	448.14	0.00	0.00	0.00	0.00
ENST00000512583.5	ENSG00000156096.12	1836	1688.08	0.00	0.00	0.00	0.00
ENST00000404129.6	ENSG00000156097.12	2834	2686.08	0.00	0.00	0.00	0.00
ENST00000469383.2	ENSG00000156097.12	2557	2409.08	3.07	0.04	0.03	43.00
ENST00000526744.1	ENSG00000156097.12	595	447.14	0.00	0.00	0.00	0.00
ENST00000527748.5	ENSG00000156097.12	4921	4773.08	8.05	0.06	0.04	57.00
ENST00000533959.1	ENSG00000156097.12	595	447.14	0.00	0.00	0.00	0.00
ENST00000616874.1	ENSG00000156097.12	2459	2311.08	0.00	0.00	0.00	0.00
ENST00000618721.4	ENSG00000156097.12	2823	2675.08	0.00	0.00	0.00	0.00
ENST00000286614.10	ENSG00000156103.15	11558	11410.08	3983.37	11.75	8.03	22.44
ENST00000520568.1	ENSG00000156103.15	605	457.13	176.04	12.96	8.86	24.76
ENST00000522726.1	ENSG00000156103.15	551	403.15	0.00	0.00	0.00	0.00
ENST00000544227.5	ENSG00000156103.15	1512	1364.08	1120.45	27.65	18.90	52.80
ENST00000286621.6	ENSG00000156110.13	1169	1021.08	450.60	14.86	10.15	74.38
ENST00000372734.3	ENSG00000156110.13	2083	1935.08	195.38	3.40	2.32	17.02
ENST00000467840.1	ENSG00000156110.13	603	455.13	17.37	1.28	0.88	6.43
ENST00000478611.2	ENSG00000156110.13	443	295.19	0.00	0.00	0.00	0.00
ENST00000539909.5	ENSG00000156110.13	1866	1718.08	3.11	0.06	0.04	0.31
ENST00000541550.5	ENSG00000156110.13	2222	2074.08	22.91	0.37	0.25	1.86
ENST00000286627.9	ENSG00000156113.21	6875	6727.08	0.00	0.00	0.00	0.00
ENST00000286628.12	ENSG00000156113.21	6100	5952.08	229.99	1.30	0.89	13.40
ENST00000354353.9	ENSG00000156113.21	5732	5584.08	0.00	0.00	0.00	0.00
ENST00000372403.8	ENSG00000156113.21	3548	3400.08	0.00	0.00	0.00	0.00
ENST00000372408.6	ENSG00000156113.21	3646	3498.08	0.00	0.00	0.00	0.00
ENST00000372421.9	ENSG00000156113.21	3729	3581.08	424.96	3.99	2.73	41.16
ENST00000372437.5	ENSG00000156113.21	3788	3640.08	0.00	0.00	0.00	0.00
ENST00000372440.5	ENSG00000156113.21	4157	4009.08	5.29	0.04	0.03	0.46
ENST00000372443.5	ENSG00000156113.21	4617	4469.08	0.00	0.00	0.00	0.00
ENST00000404771.7	ENSG00000156113.21	4125	3977.08	0.00	0.00	0.00	0.00
ENST00000404857.5	ENSG00000156113.21	3173	3025.08	32.49	0.36	0.25	3.72
ENST00000406533.7	ENSG00000156113.21	5639	5491.08	0.00	0.00	0.00	0.00
ENST00000428546.1	ENSG00000156113.21	826	678.09	1.39	0.07	0.05	0.71
ENST00000434208.5	ENSG00000156113.21	3090	2942.08	0.00	0.00	0.00	0.00
ENST00000450795.5	ENSG00000156113.21	994	846.08	20.27	0.81	0.55	8.31
ENST00000457953.5	ENSG00000156113.21	3902	3754.08	0.00	0.00	0.00	0.00
ENST00000468471.1	ENSG00000156113.21	167	29.12	0.00	0.00	0.00	0.00
ENST00000475352.1	ENSG00000156113.21	709	561.11	3.05	0.18	0.12	1.88
ENST00000480683.1	ENSG00000156113.21	1046	898.08	4.21	0.16	0.11	1.63
ENST00000481070.1	ENSG00000156113.21	896	748.08	0.00	0.00	0.00	0.00
ENST00000484343.1	ENSG00000156113.21	637	489.13	0.00	0.00	0.00	0.00
ENST00000484507.5	ENSG00000156113.21	759	611.10	2.65	0.15	0.10	1.51
ENST00000604624.5	ENSG00000156113.21	11397	11249.08	44.60	0.13	0.09	1.38
ENST00000618048.1	ENSG00000156113.21	1357	1209.08	76.94	2.14	1.46	22.07
ENST00000626620.2	ENSG00000156113.21	3826	3678.08	31.12	0.28	0.19	2.94
ENST00000637862.1	ENSG00000156113.21	563	415.15	1.00	0.08	0.06	0.84
ENST00000286639.6	ENSG00000156127.6	980	832.08	43.73	1.77	1.21	27.74
ENST00000555504.1	ENSG00000156127.6	361	213.26	19.96	3.15	2.15	49.41
ENST00000555795.1	ENSG00000156127.6	617	469.13	20.31	1.46	1.00	22.85
ENST00000286648.9	ENSG00000156136.9	2716	2568.08	848.30	11.12	7.60	28.77
ENST00000503359.5	ENSG00000156136.9	2683	2535.08	1501.00	19.93	13.62	51.56
ENST00000504730.5	ENSG00000156136.9	2401	2253.08	0.00	0.00	0.00	0.00
ENST00000504952.1	ENSG00000156136.9	2614	2466.08	31.81	0.43	0.30	1.12
ENST00000509617.1	ENSG00000156136.9	428	280.20	1.20	0.14	0.10	0.37
ENST00000509764.1	ENSG00000156136.9	183	41.65	8.69	7.02	4.80	18.17
ENST00000286657.9	ENSG00000156140.9	6409	6261.08	110.31	0.59	0.41	27.65
ENST00000505193.1	ENSG00000156140.9	1002	854.08	0.00	0.00	0.00	0.00
ENST00000511274.1	ENSG00000156140.9	865	717.08	0.00	0.00	0.00	0.00
ENST00000622135.1	ENSG00000156140.9	4479	4331.08	199.69	1.55	1.06	72.35
ENST00000369792.4	ENSG00000156150.6	1859	1711.08	17.54	0.35	0.24	100.00
ENST00000414645.6	ENSG00000156162.16	6197	6049.08	2207.91	12.29	8.40	8.96
ENST00000519176.5	ENSG00000156162.16	1124	976.08	69.59	2.40	1.64	1.75
ENST00000519353.5	ENSG00000156162.16	340	192.30	61.59	10.78	7.37	7.86
ENST00000520774.5	ENSG00000156162.16	581	433.14	105.69	8.21	5.61	5.99
ENST00000521525.1	ENSG00000156162.16	802	654.09	85.74	4.41	3.02	3.22
ENST00000522422.5	ENSG00000156162.16	680	532.11	6.57	0.42	0.28	0.30
ENST00000522669.1	ENSG00000156162.16	548	400.15	873.08	73.45	50.20	53.57
ENST00000523020.1	ENSG00000156162.16	828	680.09	507.83	25.14	17.18	18.34
ENST00000396111.6	ENSG00000156170.12	1869	1721.08	5.13	0.10	0.07	0.41
ENST00000396113.5	ENSG00000156170.12	2549	2401.08	14.19	0.20	0.14	0.81
ENST00000396124.8	ENSG00000156170.12	1798	1650.08	137.84	2.81	1.92	11.50
ENST00000454358.6	ENSG00000156170.12	946	798.08	145.43	6.13	4.19	25.09
ENST00000517976.5	ENSG00000156170.12	1196	1048.08	14.67	0.47	0.32	1.93
ENST00000518258.5	ENSG00000156170.12	1373	1225.08	10.67	0.29	0.20	1.20
ENST00000518608.5	ENSG00000156170.12	561	413.15	0.00	0.00	0.00	0.00
ENST00000519136.5	ENSG00000156170.12	816	668.09	0.00	0.00	0.00	0.00
ENST00000519804.1	ENSG00000156170.12	419	271.20	75.10	9.32	6.37	38.12
ENST00000520632.5	ENSG00000156170.12	845	697.08	8.26	0.40	0.27	1.63
ENST00000520757.1	ENSG00000156170.12	1474	1326.08	6.51	0.17	0.11	0.68
ENST00000521063.1	ENSG00000156170.12	712	564.11	0.00	0.00	0.00	0.00
ENST00000521587.1	ENSG00000156170.12	453	305.18	1.12	0.12	0.08	0.51
ENST00000521840.1	ENSG00000156170.12	1057	909.08	1.00	0.04	0.03	0.15
ENST00000522683.5	ENSG00000156170.12	582	434.14	7.82	0.61	0.41	2.48
ENST00000523184.5	ENSG00000156170.12	732	584.10	0.00	0.00	0.00	0.00
ENST00000523337.5	ENSG00000156170.12	796	648.09	63.10	3.28	2.24	13.40
ENST00000523378.5	ENSG00000156170.12	949	801.08	12.13	0.51	0.35	2.09
ENST00000286692.8	ENSG00000156171.14	2246	2098.08	0.00	0.00	0.00	0.00
ENST00000461449.5	ENSG00000156171.14	611	463.13	0.00	0.00	0.00	0.00
ENST00000462092.5	ENSG00000156171.14	802	654.09	0.00	0.00	0.00	0.00
ENST00000463682.1	ENSG00000156171.14	688	540.11	17.92	1.12	0.76	1.88
ENST00000477588.5	ENSG00000156171.14	502	354.17	26.32	2.50	1.71	4.21
ENST00000477769.1	ENSG00000156171.14	268	120.82	0.00	0.00	0.00	0.00
ENST00000480600.6	ENSG00000156171.14	533	385.15	14.70	1.28	0.88	2.16
ENST00000484310.5	ENSG00000156171.14	1872	1724.08	2770.82	54.10	36.98	91.17
ENST00000490780.5	ENSG00000156171.14	769	621.10	0.00	0.00	0.00	0.00
ENST00000496430.6	ENSG00000156171.14	767	619.10	6.25	0.34	0.23	0.57
ENST00000539140.5	ENSG00000156171.14	1883	1735.08	0.00	0.00	0.00	0.00
ENST00000286688.5	ENSG00000156172.5	3334	3186.08	105.00	1.11	0.76	100.00
ENST00000286719.11	ENSG00000156194.17	3414	3266.08	6.94	0.07	0.05	47.01
ENST00000503352.1	ENSG00000156194.17	219	73.59	0.00	0.00	0.00	0.00
ENST00000510607.1	ENSG00000156194.17	521	373.16	0.00	0.00	0.00	0.00
ENST00000511880.7	ENSG00000156194.17	4163	4015.08	0.00	0.00	0.00	0.00
ENST00000513324.1	ENSG00000156194.17	590	442.14	1.06	0.08	0.06	52.99
ENST00000515552.1	ENSG00000156194.17	494	346.17	0.00	0.00	0.00	0.00
ENST00000621010.1	ENSG00000156194.17	1797	1649.08	0.00	0.00	0.00	0.00
ENST00000286732.4	ENSG00000156206.13	1631	1483.08	58.80	1.33	0.91	56.14
ENST00000560091.5	ENSG00000156206.13	574	426.14	13.20	1.04	0.71	43.86
ENST00000561216.1	ENSG00000156206.13	572	424.14	0.00	0.00	0.00	0.00
ENST00000286744.9	ENSG00000156218.12	7336	7188.08	209.86	0.98	0.67	39.53
ENST00000561483.5	ENSG00000156218.12	4986	4838.08	168.41	1.17	0.80	47.13
ENST00000562296.5	ENSG00000156218.12	551	403.15	0.00	0.00	0.00	0.00
ENST00000565653.1	ENSG00000156218.12	543	395.15	1.10	0.09	0.06	3.76
ENST00000567476.1	ENSG00000156218.12	6873	6725.08	47.64	0.24	0.16	9.59
ENST00000567663.1	ENSG00000156218.12	533	385.15	0.00	0.00	0.00	0.00
ENST00000567716.1	ENSG00000156218.12	575	427.14	0.00	0.00	0.00	0.00
ENST00000569510.5	ENSG00000156218.12	2468	2320.08	0.00	0.00	0.00	0.00
ENST00000341029.9	ENSG00000156219.16	1517	1369.08	1.79	0.04	0.03	6.27
ENST00000349321.7	ENSG00000156219.16	1528	1380.08	0.00	0.00	0.00	0.00
ENST00000355810.8	ENSG00000156219.16	1561	1413.08	0.00	0.00	0.00	0.00
ENST00000395688.7	ENSG00000156219.16	323	175.35	0.00	0.00	0.00	0.00
ENST00000504112.5	ENSG00000156219.16	419	271.20	0.00	0.00	0.00	0.00
ENST00000504914.5	ENSG00000156219.16	545	397.15	0.00	0.00	0.00	0.00
ENST00000506313.1	ENSG00000156219.16	286	138.59	0.00	0.00	0.00	0.00
ENST00000506667.5	ENSG00000156219.16	386	238.23	0.00	0.00	0.00	0.00
ENST00000510423.1	ENSG00000156219.16	560	412.15	0.00	0.00	0.00	0.00
ENST00000510669.5	ENSG00000156219.16	772	624.09	12.21	0.66	0.45	93.73
ENST00000510863.1	ENSG00000156219.16	773	625.09	0.00	0.00	0.00	0.00
ENST00000511188.1	ENSG00000156219.16	352	204.27	0.00	0.00	0.00	0.00
ENST00000513122.5	ENSG00000156219.16	801	653.09	0.00	0.00	0.00	0.00
ENST00000513353.5	ENSG00000156219.16	502	354.17	0.00	0.00	0.00	0.00
ENST00000513494.5	ENSG00000156219.16	1577	1429.08	0.00	0.00	0.00	0.00
ENST00000286749.3	ENSG00000156222.11	2636	2488.08	7.00	0.09	0.06	100.00
ENST00000338602.6	ENSG00000156222.11	1360	1212.08	0.00	0.00	0.00	0.00
ENST00000394573.5	ENSG00000156222.11	2769	2621.08	0.00	0.00	0.00	0.00
ENST00000538177.5	ENSG00000156222.11	2155	2007.08	0.00	0.00	0.00	0.00
ENST00000286760.5	ENSG00000156232.7	5101	4953.08	1609.58	10.94	7.48	31.31
ENST00000560964.1	ENSG00000156232.7	677	529.12	377.23	24.00	16.40	68.69
ENST00000286758.4	ENSG00000156234.7	1203	1055.08	147.38	4.70	3.21	97.13
ENST00000506590.1	ENSG00000156234.7	540	392.15	1.62	0.14	0.09	2.87
ENST00000303775.9	ENSG00000156239.11	4865	4717.08	0.00	0.00	0.00	0.00
ENST00000351429.7	ENSG00000156239.11	4781	4633.08	122.78	0.89	0.61	8.66
ENST00000460212.1	ENSG00000156239.11	1293	1145.08	320.22	9.41	6.43	91.34
ENST00000286777.6	ENSG00000156253.6	1625	1477.08	136.81	3.12	2.13	35.28
ENST00000466746.1	ENSG00000156253.6	842	694.08	43.66	2.12	1.45	23.96
ENST00000471269.1	ENSG00000156253.6	571	423.14	0.00	0.00	0.00	0.00
ENST00000472184.1	ENSG00000156253.6	1787	1639.08	73.63	1.51	1.03	17.11
ENST00000481411.1	ENSG00000156253.6	950	802.08	0.00	0.00	0.00	0.00
ENST00000486719.5	ENSG00000156253.6	1789	1641.08	101.89	2.09	1.43	23.65
ENST00000493196.1	ENSG00000156253.6	3094	2946.08	0.00	0.00	0.00	0.00
ENST00000334352.8	ENSG00000156256.14	3004	2856.08	0.00	0.00	0.00	0.00
ENST00000399973.1	ENSG00000156256.14	581	433.14	0.00	0.00	0.00	0.00
ENST00000399975.7	ENSG00000156256.14	2960	2812.08	1478.55	17.70	12.10	37.14
ENST00000399976.6	ENSG00000156256.14	2963	2815.08	1790.93	21.42	14.64	44.94
ENST00000474835.5	ENSG00000156256.14	3835	3687.08	776.31	7.09	4.84	14.87
ENST00000485067.1	ENSG00000156256.14	2259	2111.08	91.21	1.45	0.99	3.05
ENST00000286788.8	ENSG00000156261.12	2005	1857.08	5724.43	103.77	70.93	67.76
ENST00000431234.1	ENSG00000156261.12	968	820.08	0.00	0.00	0.00	0.00
ENST00000432178.5	ENSG00000156261.12	556	408.15	0.00	0.00	0.00	0.00
ENST00000470450.5	ENSG00000156261.12	1872	1724.08	852.31	16.64	11.37	10.87
ENST00000475205.1	ENSG00000156261.12	431	283.20	0.00	0.00	0.00	0.00
ENST00000480359.1	ENSG00000156261.12	452	304.19	12.13	1.34	0.92	0.88
ENST00000481059.5	ENSG00000156261.12	879	731.08	0.00	0.00	0.00	0.00
ENST00000484403.5	ENSG00000156261.12	808	660.09	341.84	17.43	11.92	11.38
ENST00000494296.1	ENSG00000156261.12	514	366.16	0.00	0.00	0.00	0.00
ENST00000496121.5	ENSG00000156261.12	1326	1178.08	488.24	13.95	9.54	9.11
ENST00000540844.5	ENSG00000156261.12	1927	1779.08	0.00	0.00	0.00	0.00
ENST00000626972.2	ENSG00000156261.12	1862	1714.08	0.00	0.00	0.00	0.00
ENST00000286791.9	ENSG00000156265.15	1725	1577.08	0.00	0.00	0.00	0.00
ENST00000339024.8	ENSG00000156265.15	2066	1918.08	7.93	0.14	0.10	2.43
ENST00000341618.8	ENSG00000156265.15	1855	1707.08	0.00	0.00	0.00	0.00
ENST00000399925.5	ENSG00000156265.15	692	544.11	0.00	0.00	0.00	0.00
ENST00000399926.5	ENSG00000156265.15	749	601.10	56.00	3.14	2.14	54.81
ENST00000399928.5	ENSG00000156265.15	1904	1756.08	0.00	0.00	0.00	0.00
ENST00000399934.5	ENSG00000156265.15	1964	1816.08	0.00	0.00	0.00	0.00
ENST00000399935.6	ENSG00000156265.15	2093	1945.08	0.00	0.00	0.00	0.00
ENST00000399947.6	ENSG00000156265.15	2003	1855.08	3.05	0.06	0.04	0.97
ENST00000419845.5	ENSG00000156265.15	577	429.14	0.00	0.00	0.00	0.00
ENST00000451489.1	ENSG00000156265.15	556	408.15	0.00	0.00	0.00	0.00
ENST00000460883.5	ENSG00000156265.15	655	507.12	31.59	2.10	1.43	36.65
ENST00000470800.1	ENSG00000156265.15	835	687.08	0.06	0.00	0.00	0.06
ENST00000492930.5	ENSG00000156265.15	769	621.10	5.36	0.29	0.20	5.08
ENST00000496779.5	ENSG00000156265.15	1570	1422.08	0.00	0.00	0.00	0.00
ENST00000545939.5	ENSG00000156265.15	1407	1259.08	0.00	0.00	0.00	0.00
ENST00000286794.4	ENSG00000156269.4	2014	1866.08	1.31	0.02	0.02	30.79
ENST00000511542.1	ENSG00000156269.4	1035	887.08	0.00	0.00	0.00	0.00
ENST00000513733.1	ENSG00000156269.4	584	436.14	0.69	0.05	0.04	69.21
ENST00000286800.7	ENSG00000156273.15	5669	5521.08	4714.89	28.75	19.65	23.05
ENST00000399921.5	ENSG00000156273.15	5769	5621.08	803.94	4.81	3.29	3.86
ENST00000422809.5	ENSG00000156273.15	850	702.08	0.00	0.00	0.00	0.00
ENST00000435072.1	ENSG00000156273.15	692	544.11	155.60	9.63	6.58	7.72
ENST00000447177.5	ENSG00000156273.15	751	603.10	790.13	44.10	30.14	35.36
ENST00000451655.5	ENSG00000156273.15	777	629.09	576.45	30.85	21.08	24.73
ENST00000462262.1	ENSG00000156273.15	1073	925.08	33.56	1.22	0.83	0.98
ENST00000468059.1	ENSG00000156273.15	663	515.12	3.29	0.21	0.15	0.17
ENST00000546469.5	ENSG00000156273.15	485	337.17	0.00	0.00	0.00	0.00
ENST00000547141.5	ENSG00000156273.15	315	167.38	4.26	0.86	0.59	0.69
ENST00000548219.5	ENSG00000156273.15	325	177.34	20.72	3.93	2.69	3.15
ENST00000548467.1	ENSG00000156273.15	217	71.73	0.00	0.00	0.00	0.00
ENST00000550131.5	ENSG00000156273.15	349	201.28	2.11	0.35	0.24	0.28
ENST00000286808.4	ENSG00000156282.4	1193	1045.08	1.00	0.03	0.02	100.00
ENST00000399899.1	ENSG00000156284.5	2068	1920.08	28.00	0.49	0.34	100.00
ENST00000286824.6	ENSG00000156298.12	1270	1122.08	0.00	0.00	0.00	0.00
ENST00000378482.6	ENSG00000156298.12	1909	1761.08	2859.27	54.66	37.36	96.30
ENST00000419600.3	ENSG00000156298.12	1683	1535.08	51.77	1.14	0.78	2.00
ENST00000471410.5	ENSG00000156298.12	1210	1062.08	13.72	0.43	0.30	0.77
ENST00000475216.5	ENSG00000156298.12	1224	1076.08	1.81	0.06	0.04	0.10
ENST00000480976.5	ENSG00000156298.12	553	405.15	0.00	0.00	0.00	0.00
ENST00000488893.5	ENSG00000156298.12	736	588.10	1.62	0.09	0.06	0.16
ENST00000494037.1	ENSG00000156298.12	575	427.14	4.81	0.38	0.26	0.67
ENST00000286827.7	ENSG00000156299.13	7200	7052.08	2371.46	11.32	7.74	77.05
ENST00000423206.5	ENSG00000156299.13	523	375.16	0.00	0.00	0.00	0.00
ENST00000455508.1	ENSG00000156299.13	1187	1039.08	0.00	0.00	0.00	0.00
ENST00000469412.5	ENSG00000156299.13	2313	2165.08	98.27	1.53	1.04	10.40
ENST00000491927.1	ENSG00000156299.13	938	790.08	43.28	1.84	1.26	12.55
ENST00000541036.5	ENSG00000156299.13	7018	6870.08	0.00	0.00	0.00	0.00
ENST00000636887.1	ENSG00000156299.13	4160	4012.08	0.00	0.00	0.00	0.00
ENST00000286835.11	ENSG00000156304.14	4193	4045.08	878.75	7.31	5.00	9.43
ENST00000399804.5	ENSG00000156304.14	4127	3979.08	2778.49	23.51	16.07	30.32
ENST00000434667.3	ENSG00000156304.14	3846	3698.08	2347.44	21.37	14.61	27.56
ENST00000467731.1	ENSG00000156304.14	2976	2828.08	146.18	1.74	1.19	2.24
ENST00000472318.1	ENSG00000156304.14	796	648.09	145.56	7.56	5.17	9.75
ENST00000485790.1	ENSG00000156304.14	1282	1134.08	540.58	16.05	10.97	20.70
ENST00000318842.11	ENSG00000156313.12	3108	2960.08	28.06	0.32	0.22	0.74
ENST00000339363.7	ENSG00000156313.12	3686	3538.08	1438.79	13.69	9.36	31.70
ENST00000378505.6	ENSG00000156313.12	4767	4619.08	479.79	3.50	2.39	8.10
ENST00000464437.1	ENSG00000156313.12	428	280.20	0.00	0.00	0.00	0.00
ENST00000470183.1	ENSG00000156313.12	382	234.23	54.26	7.80	5.33	18.06
ENST00000474584.5	ENSG00000156313.12	2268	2120.08	0.00	0.00	0.00	0.00
ENST00000476559.2	ENSG00000156313.12	1047	899.08	40.58	1.52	1.04	3.52
ENST00000482855.5	ENSG00000156313.12	2819	2671.08	0.00	0.00	0.00	0.00
ENST00000494707.5	ENSG00000156313.12	426	278.20	109.09	13.20	9.02	30.57
ENST00000494841.1	ENSG00000156313.12	653	505.12	47.43	3.16	2.16	7.32
ENST00000325303.8	ENSG00000156345.17	2175	2027.08	22.84	0.38	0.26	6.27
ENST00000336654.9	ENSG00000156345.17	2176	2028.08	0.00	0.00	0.00	0.00
ENST00000375871.8	ENSG00000156345.17	1907	1759.08	0.00	0.00	0.00	0.00
ENST00000375883.7	ENSG00000156345.17	2301	2153.08	0.00	0.00	0.00	0.00
ENST00000459720.5	ENSG00000156345.17	3540	3392.08	121.89	1.21	0.83	20.00
ENST00000486228.7	ENSG00000156345.17	2021	1873.08	172.70	3.10	2.12	51.33
ENST00000603475.1	ENSG00000156345.17	5503	5355.08	106.58	0.67	0.46	11.08
ENST00000604175.5	ENSG00000156345.17	1170	1022.08	0.00	0.00	0.00	0.00
ENST00000605159.5	ENSG00000156345.17	1860	1712.08	17.76	0.35	0.24	5.78
ENST00000605591.1	ENSG00000156345.17	573	425.14	4.23	0.33	0.23	5.54
ENST00000337211.8	ENSG00000156374.14	1950	1802.08	0.00	0.00	0.00	0.00
ENST00000369847.3	ENSG00000156374.14	2230	2082.08	737.78	11.93	8.15	70.64
ENST00000490296.1	ENSG00000156374.14	1868	1720.08	184.15	3.60	2.46	21.34
ENST00000492755.1	ENSG00000156374.14	498	350.17	14.07	1.35	0.92	8.01
ENST00000286918.8	ENSG00000156381.8	6727	6579.08	71.85	0.37	0.25	22.90
ENST00000557902.1	ENSG00000156381.8	620	472.13	0.00	0.00	0.00	0.00
ENST00000559404.5	ENSG00000156381.8	1502	1354.08	3.49	0.09	0.06	5.40
ENST00000559651.1	ENSG00000156381.8	1444	1296.08	44.33	1.15	0.79	71.71
ENST00000560748.5	ENSG00000156381.8	1413	1265.08	0.00	0.00	0.00	0.00
ENST00000369727.3	ENSG00000156384.14	1438	1290.08	306.32	7.99	5.46	75.35
ENST00000369729.7	ENSG00000156384.14	1503	1355.08	37.08	0.92	0.63	8.68
ENST00000463224.5	ENSG00000156384.14	496	348.17	17.52	1.69	1.16	15.97
ENST00000369699.8	ENSG00000156395.12	5530	5382.08	7.00	0.04	0.03	100.00
ENST00000369701.7	ENSG00000156395.12	5757	5609.08	0.00	0.00	0.00	0.00
ENST00000393176.2	ENSG00000156395.12	458	310.18	0.00	0.00	0.00	0.00
ENST00000369893.9	ENSG00000156398.12	6866	6718.08	39.44	0.20	0.14	3.64
ENST00000459894.6	ENSG00000156398.12	2324	2176.08	135.42	2.09	1.43	38.56
ENST00000480358.6	ENSG00000156398.12	2315	2167.08	0.00	0.00	0.00	0.00
ENST00000602287.5	ENSG00000156398.12	584	436.14	18.44	1.42	0.97	26.21
ENST00000602439.5	ENSG00000156398.12	554	406.15	0.00	0.00	0.00	0.00
ENST00000602544.5	ENSG00000156398.12	606	458.13	0.00	0.00	0.00	0.00
ENST00000602647.5	ENSG00000156398.12	583	435.14	0.00	0.00	0.00	0.00
ENST00000602660.1	ENSG00000156398.12	667	519.12	18.09	1.17	0.80	21.60
ENST00000602670.1	ENSG00000156398.12	574	426.14	0.00	0.00	0.00	0.00
ENST00000602764.5	ENSG00000156398.12	582	434.14	1.90	0.15	0.10	2.72
ENST00000602785.5	ENSG00000156398.12	607	459.13	1.37	0.10	0.07	1.84
ENST00000602831.5	ENSG00000156398.12	770	622.10	0.00	0.00	0.00	0.00
ENST00000602868.1	ENSG00000156398.12	642	494.12	4.33	0.30	0.20	5.43
ENST00000286953.7	ENSG00000156411.9	643	495.12	818.26	55.63	38.03	44.86
ENST00000414262.6	ENSG00000156411.9	842	694.08	110.60	5.36	3.67	4.33
ENST00000553430.5	ENSG00000156411.9	1659	1511.08	294.03	6.55	4.48	5.28
ENST00000553449.1	ENSG00000156411.9	271	123.77	120.31	32.72	22.36	26.38
ENST00000554089.5	ENSG00000156411.9	932	784.08	0.00	0.00	0.00	0.00
ENST00000554287.1	ENSG00000156411.9	361	213.26	101.11	15.96	10.91	12.87
ENST00000554528.1	ENSG00000156411.9	526	378.16	58.24	5.18	3.54	4.18
ENST00000554713.2	ENSG00000156411.9	1058	910.08	1.55	0.06	0.04	0.05
ENST00000554880.5	ENSG00000156411.9	707	559.11	0.00	0.00	0.00	0.00
ENST00000555030.5	ENSG00000156411.9	749	601.10	8.87	0.50	0.34	0.40
ENST00000557040.5	ENSG00000156411.9	472	324.18	0.00	0.00	0.00	0.00
ENST00000557260.1	ENSG00000156411.9	856	708.08	43.04	2.05	1.40	1.65
ENST00000286955.5	ENSG00000156413.13	2847	2699.08	0.00	0.00	0.00	0.00
ENST00000318336.8	ENSG00000156413.13	3137	2989.08	0.00	0.00	0.00	0.00
ENST00000524754.1	ENSG00000156413.13	2598	2450.08	0.00	0.00	0.00	0.00
ENST00000526499.1	ENSG00000156413.13	360	212.26	0.00	0.00	0.00	0.00
ENST00000527106.5	ENSG00000156413.13	2211	2063.08	3.75	0.06	0.04	70.45
ENST00000528505.1	ENSG00000156413.13	527	379.16	0.00	0.00	0.00	0.00
ENST00000529165.5	ENSG00000156413.13	700	552.11	0.00	0.00	0.00	0.00
ENST00000531085.5	ENSG00000156413.13	682	534.11	0.00	0.00	0.00	0.00
ENST00000531199.1	ENSG00000156413.13	564	416.15	0.00	0.00	0.00	0.00
ENST00000532464.5	ENSG00000156413.13	530	382.16	0.00	0.00	0.00	0.00
ENST00000591079.1	ENSG00000156413.13	1839	1691.08	0.00	0.00	0.00	0.00
ENST00000592563.1	ENSG00000156413.13	1095	947.08	0.72	0.03	0.02	29.55
ENST00000339063.6	ENSG00000156414.18	3447	3299.08	132.83	1.36	0.93	52.26
ENST00000409874.8	ENSG00000156414.18	4782	4634.08	92.99	0.68	0.46	26.04
ENST00000462273.1	ENSG00000156414.18	948	800.08	0.00	0.00	0.00	0.00
ENST00000466378.1	ENSG00000156414.18	565	417.14	0.00	0.00	0.00	0.00
ENST00000481318.1	ENSG00000156414.18	630	482.13	0.00	0.00	0.00	0.00
ENST00000496087.5	ENSG00000156414.18	581	433.14	0.00	0.00	0.00	0.00
ENST00000554571.1	ENSG00000156414.18	637	489.13	8.18	0.56	0.38	21.70
ENST00000557332.5	ENSG00000156414.18	3338	3190.08	0.00	0.00	0.00	0.00
ENST00000274625.5	ENSG00000156427.7	1986	1838.08	68.00	1.25	0.85	100.00
ENST00000287008.7	ENSG00000156453.13	4793	4645.08	1660.56	12.03	8.23	47.47
ENST00000357517.6	ENSG00000156453.13	3307	3159.08	744.37	7.93	5.42	31.29
ENST00000394536.4	ENSG00000156453.13	3827	3679.08	14.58	0.13	0.09	0.53
ENST00000503492.5	ENSG00000156453.13	2373	2225.08	27.89	0.42	0.29	1.66
ENST00000505937.2	ENSG00000156453.13	825	677.09	0.00	0.00	0.00	0.00
ENST00000511044.1	ENSG00000156453.13	2674	2526.08	147.41	1.96	1.34	7.75
ENST00000514773.1	ENSG00000156453.13	553	405.15	0.00	0.00	0.00	0.00
ENST00000515351.1	ENSG00000156453.13	2489	2341.08	199.19	2.86	1.96	11.30
ENST00000359120.8	ENSG00000156463.17	3027	2879.08	1212.31	14.17	9.69	56.56
ENST00000503848.5	ENSG00000156463.17	671	523.12	0.00	0.00	0.00	0.00
ENST00000504522.1	ENSG00000156463.17	678	530.12	104.35	6.63	4.53	26.44
ENST00000506591.1	ENSG00000156463.17	555	407.15	1.00	0.08	0.06	0.33
ENST00000509286.1	ENSG00000156463.17	437	289.19	0.00	0.00	0.00	0.00
ENST00000511217.1	ENSG00000156463.17	5607	5459.08	74.26	0.46	0.31	1.83
ENST00000511705.1	ENSG00000156463.17	1008	860.08	95.09	3.72	2.54	14.85
ENST00000287020.6	ENSG00000156466.9	3701	3553.08	29.00	0.27	0.19	100.00
ENST00000620978.1	ENSG00000156466.9	973	825.08	0.00	0.00	0.00	0.00
ENST00000621429.1	ENSG00000156466.9	1179	1031.08	0.00	0.00	0.00	0.00
ENST00000287022.9	ENSG00000156467.9	5575	5427.08	58.03	0.36	0.25	0.14
ENST00000517523.1	ENSG00000156467.9	515	367.16	150.08	13.76	9.41	5.32
ENST00000517603.5	ENSG00000156467.9	1041	893.08	2856.90	107.69	73.60	41.65
ENST00000518406.5	ENSG00000156467.9	595	447.14	1185.76	89.27	61.02	34.53
ENST00000518876.1	ENSG00000156467.9	3968	3820.08	630.02	5.55	3.79	2.15
ENST00000519322.1	ENSG00000156467.9	750	602.10	259.63	14.52	9.92	5.61
ENST00000521036.5	ENSG00000156467.9	982	834.08	0.00	0.00	0.00	0.00
ENST00000521948.1	ENSG00000156467.9	997	849.08	690.56	27.38	18.71	10.59
ENST00000523920.1	ENSG00000156467.9	695	547.11	0.00	0.00	0.00	0.00
ENST00000287025.3	ENSG00000156469.8	1409	1261.08	1406.31	37.54	25.66	82.56
ENST00000517720.1	ENSG00000156469.8	412	264.21	5.95	0.76	0.52	1.67
ENST00000522822.5	ENSG00000156469.8	1148	1000.08	142.97	4.81	3.29	10.58
ENST00000523821.5	ENSG00000156469.8	1529	1381.08	96.77	2.36	1.61	5.19
ENST00000524341.5	ENSG00000156469.8	776	628.09	0.00	0.00	0.00	0.00
ENST00000337004.8	ENSG00000156471.12	2366	2218.08	3653.65	55.45	37.90	35.52
ENST00000517309.5	ENSG00000156471.12	5177	5029.08	71.83	0.48	0.33	0.31
ENST00000517557.5	ENSG00000156471.12	757	609.10	304.25	16.82	11.49	10.77
ENST00000517982.1	ENSG00000156471.12	1215	1067.08	58.78	1.85	1.27	1.19
ENST00000518776.1	ENSG00000156471.12	766	618.10	1496.49	81.50	55.71	52.21
ENST00000522072.1	ENSG00000156471.12	1112	964.08	0.00	0.00	0.00	0.00
ENST00000336640.10	ENSG00000156475.18	2008	1860.08	0.00	0.00	0.00	0.00
ENST00000394409.7	ENSG00000156475.18	10704	10556.08	16.03	0.05	0.03	2.38
ENST00000394411.8	ENSG00000156475.18	2071	1923.08	0.00	0.00	0.00	0.00
ENST00000394413.7	ENSG00000156475.18	1982	1834.08	0.00	0.00	0.00	0.00
ENST00000394414.5	ENSG00000156475.18	2262	2114.08	0.00	0.00	0.00	0.00
ENST00000453001.5	ENSG00000156475.18	2569	2421.08	0.00	0.00	0.00	0.00
ENST00000502876.1	ENSG00000156475.18	544	396.15	0.00	0.00	0.00	0.00
ENST00000504198.5	ENSG00000156475.18	2011	1863.08	0.00	0.00	0.00	0.00
ENST00000504565.1	ENSG00000156475.18	572	424.14	0.00	0.00	0.00	0.00
ENST00000508267.5	ENSG00000156475.18	553	405.15	0.00	0.00	0.00	0.00
ENST00000508545.6	ENSG00000156475.18	2042	1894.08	0.00	0.00	0.00	0.00
ENST00000509721.1	ENSG00000156475.18	531	383.16	0.00	0.00	0.00	0.00
ENST00000512011.5	ENSG00000156475.18	570	422.14	0.00	0.00	0.00	0.00
ENST00000512639.5	ENSG00000156475.18	1927	1779.08	67.15	1.27	0.87	59.27
ENST00000512984.1	ENSG00000156475.18	512	364.16	0.00	0.00	0.00	0.00
ENST00000515880.5	ENSG00000156475.18	583	435.14	0.00	0.00	0.00	0.00
ENST00000520231.1	ENSG00000156475.18	547	399.15	0.00	0.00	0.00	0.00
ENST00000522831.1	ENSG00000156475.18	530	382.16	0.00	0.00	0.00	0.00
ENST00000528601.5	ENSG00000156475.18	609	461.13	0.00	0.00	0.00	0.00
ENST00000530902.5	ENSG00000156475.18	2093	1945.08	40.26	0.70	0.48	32.51
ENST00000532154.5	ENSG00000156475.18	567	419.14	1.56	0.13	0.09	5.84
ENST00000287038.7	ENSG00000156482.10	543	395.15	4208.83	358.56	245.07	69.18
ENST00000396070.6	ENSG00000156482.10	440	292.19	112.02	12.91	8.82	2.49
ENST00000517489.1	ENSG00000156482.10	631	483.13	794.28	55.34	37.83	10.68
ENST00000517805.1	ENSG00000156482.10	433	285.19	0.00	0.00	0.00	0.00
ENST00000518164.5	ENSG00000156482.10	1128	980.08	4.43	0.15	0.10	0.03
ENST00000518850.5	ENSG00000156482.10	614	466.13	255.42	18.45	12.61	3.56
ENST00000520998.1	ENSG00000156482.10	747	599.10	31.52	1.77	1.21	0.34
ENST00000521112.1	ENSG00000156482.10	573	425.14	77.97	6.17	4.22	1.19
ENST00000521291.5	ENSG00000156482.10	575	427.14	308.29	24.30	16.61	4.69
ENST00000521534.1	ENSG00000156482.10	573	425.14	506.47	40.10	27.41	7.74
ENST00000521726.1	ENSG00000156482.10	1129	981.08	2.81	0.10	0.07	0.02
ENST00000522156.1	ENSG00000156482.10	531	383.16	1.00	0.09	0.06	0.02
ENST00000523172.5	ENSG00000156482.10	274	126.73	1.44	0.38	0.26	0.07
ENST00000287042.4	ENSG00000156486.7	5219	5071.08	372.00	2.47	1.69	100.00
ENST00000521839.1	ENSG00000156486.7	4340	4192.08	0.00	0.00	0.00	0.00
ENST00000370784.8	ENSG00000156500.14	1368	1220.08	21.31	0.59	0.40	9.14
ENST00000370785.4	ENSG00000156500.14	1344	1196.08	27.38	0.77	0.53	11.97
ENST00000414371.6	ENSG00000156500.14	2119	1971.08	37.76	0.64	0.44	10.02
ENST00000460216.5	ENSG00000156500.14	749	601.10	1.06	0.06	0.04	0.92
ENST00000463842.1	ENSG00000156500.14	620	472.13	24.84	1.77	1.21	27.52
ENST00000470657.5	ENSG00000156500.14	783	635.09	30.13	1.60	1.09	24.82
ENST00000475361.1	ENSG00000156500.14	2483	2335.08	4.98	0.07	0.05	1.11
ENST00000482240.5	ENSG00000156500.14	665	517.12	0.00	0.00	0.00	0.00
ENST00000494709.1	ENSG00000156500.14	348	200.28	5.55	0.93	0.64	14.50
ENST00000495147.5	ENSG00000156500.14	2063	1915.08	0.00	0.00	0.00	0.00
ENST00000623326.3	ENSG00000156500.14	2064	1916.08	0.00	0.00	0.00	0.00
ENST00000359655.8	ENSG00000156502.13	2484	2336.08	1386.11	19.97	13.65	49.23
ENST00000422378.1	ENSG00000156502.13	794	646.09	197.81	10.31	7.04	25.40
ENST00000471069.5	ENSG00000156502.13	2392	2244.08	85.28	1.28	0.87	3.15
ENST00000478227.5	ENSG00000156502.13	597	449.14	0.00	0.00	0.00	0.00
ENST00000483572.5	ENSG00000156502.13	1025	877.08	0.00	0.00	0.00	0.00
ENST00000486661.1	ENSG00000156502.13	518	370.16	74.92	6.81	4.66	16.79
ENST00000497254.1	ENSG00000156502.13	666	518.12	33.88	2.20	1.50	5.43
ENST00000298090.10	ENSG00000156504.16	2706	2558.08	2926.18	38.51	26.32	52.56
ENST00000343004.9	ENSG00000156504.16	4326	4178.08	0.00	0.00	0.00	0.00
ENST00000370790.5	ENSG00000156504.16	4246	4098.08	946.01	7.77	5.31	10.61
ENST00000465128.3	ENSG00000156504.16	733	585.10	455.42	26.20	17.91	35.76
ENST00000478384.5	ENSG00000156504.16	743	595.10	9.68	0.55	0.37	0.75
ENST00000486347.5	ENSG00000156504.16	1381	1233.08	8.71	0.24	0.16	0.32
ENST00000493333.5	ENSG00000156504.16	1078	930.08	0.00	0.00	0.00	0.00
ENST00000611027.2	ENSG00000156504.16	1059	911.08	0.00	0.00	0.00	0.00
ENST00000309268.10	ENSG00000156508.17	2303	2155.08	13306.20	207.85	142.07	12.14
ENST00000316292.13	ENSG00000156508.17	4441	4293.08	612.01	4.80	3.28	0.28
ENST00000331523.6	ENSG00000156508.17	1923	1775.08	58038.67	1100.69	752.31	64.31
ENST00000356303.6	ENSG00000156508.17	635	487.13	0.00	0.00	0.00	0.00
ENST00000455918.1	ENSG00000156508.17	701	553.11	13.54	0.82	0.56	0.05
ENST00000488500.1	ENSG00000156508.17	792	644.09	2485.85	129.92	88.80	7.59
ENST00000490569.5	ENSG00000156508.17	1802	1654.08	11086.55	225.63	154.22	13.18
ENST00000491404.1	ENSG00000156508.17	633	485.13	0.00	0.00	0.00	0.00
ENST00000495333.5	ENSG00000156508.17	958	810.08	995.98	41.39	28.29	2.42
ENST00000610520.4	ENSG00000156508.17	3447	3299.08	0.00	0.00	0.00	0.00
ENST00000615060.4	ENSG00000156508.17	3508	3360.08	39.60	0.40	0.27	0.02
ENST00000428847.2	ENSG00000156509.13	2886	2738.08	140.96	1.73	1.18	52.67
ENST00000517806.5	ENSG00000156509.13	3082	2934.08	14.89	0.17	0.12	5.19
ENST00000520987.1	ENSG00000156509.13	2652	2504.08	103.15	1.39	0.95	42.14
ENST00000354624.5	ENSG00000156510.12	3689	3541.08	32.00	0.30	0.21	100.00
ENST00000470920.1	ENSG00000156510.12	588	440.14	0.00	0.00	0.00	0.00
ENST00000488706.1	ENSG00000156510.12	616	468.13	0.00	0.00	0.00	0.00
ENST00000298649.7	ENSG00000156515.21	3596	3448.08	0.00	0.00	0.00	0.00
ENST00000359426.6	ENSG00000156515.21	3605	3457.08	5774.10	56.23	38.43	59.46
ENST00000360289.6	ENSG00000156515.21	3961	3813.08	0.00	0.00	0.00	0.00
ENST00000421088.5	ENSG00000156515.21	707	559.11	0.00	0.00	0.00	0.00
ENST00000436817.5	ENSG00000156515.21	1042	894.08	0.00	0.00	0.00	0.00
ENST00000448642.6	ENSG00000156515.21	3868	3720.08	0.00	0.00	0.00	0.00
ENST00000450646.5	ENSG00000156515.21	739	591.10	0.00	0.00	0.00	0.00
ENST00000464803.5	ENSG00000156515.21	450	302.19	0.00	0.00	0.00	0.00
ENST00000470050.1	ENSG00000156515.21	314	166.39	1.49	0.30	0.21	0.32
ENST00000476368.5	ENSG00000156515.21	605	457.13	0.00	0.00	0.00	0.00
ENST00000479594.5	ENSG00000156515.21	680	532.11	0.00	0.00	0.00	0.00
ENST00000480047.5	ENSG00000156515.21	575	427.14	12.00	0.95	0.65	1.00
ENST00000483054.5	ENSG00000156515.21	592	444.14	0.00	0.00	0.00	0.00
ENST00000483077.5	ENSG00000156515.21	750	602.10	0.00	0.00	0.00	0.00
ENST00000488644.5	ENSG00000156515.21	593	445.14	0.00	0.00	0.00	0.00
ENST00000493591.5	ENSG00000156515.21	916	768.08	568.05	24.90	17.02	26.33
ENST00000494253.1	ENSG00000156515.21	2848	2700.08	978.37	12.20	8.34	12.90
ENST00000287078.6	ENSG00000156521.13	3644	3496.08	91.30	0.88	0.60	10.19
ENST00000335494.5	ENSG00000156521.13	3397	3249.08	7.10	0.07	0.05	0.85
ENST00000479086.1	ENSG00000156521.13	2620	2472.08	474.20	6.46	4.41	74.85
ENST00000494143.5	ENSG00000156521.13	3341	3193.08	115.40	1.22	0.83	14.10
ENST00000332070.7	ENSG00000156531.16	4759	4611.08	1043.31	7.62	5.21	17.65
ENST00000370799.5	ENSG00000156531.16	4186	4038.08	22.86	0.19	0.13	0.44
ENST00000370800.4	ENSG00000156531.16	1150	1002.08	54.08	1.82	1.24	4.21
ENST00000370803.7	ENSG00000156531.16	4489	4341.08	2728.42	21.16	14.46	49.04
ENST00000625464.2	ENSG00000156531.16	4434	4286.08	1574.33	12.37	8.45	28.66
ENST00000287097.5	ENSG00000156535.13	9130	8982.08	24374.48	91.35	62.44	89.39
ENST00000422508.6	ENSG00000156535.13	9221	9073.08	0.00	0.00	0.00	0.00
ENST00000437994.6	ENSG00000156535.13	9401	9253.08	2981.51	10.85	7.41	10.61
ENST00000474094.1	ENSG00000156535.13	341	193.30	0.00	0.00	0.00	0.00
ENST00000338305.6	ENSG00000156564.8	3270	3122.08	0.00	0.00	0.00	0.00
ENST00000287139.7	ENSG00000156574.9	1665	1517.08	2.54	0.06	0.04	2.99
ENST00000414871.1	ENSG00000156574.9	1066	918.08	49.95	1.83	1.25	97.01
ENST00000287143.2	ENSG00000156575.2	869	721.08	0.00	0.00	0.00	0.00
ENST00000287156.8	ENSG00000156587.15	1354	1206.08	495.21	13.82	9.45	17.49
ENST00000340573.8	ENSG00000156587.15	1573	1425.08	12.31	0.29	0.20	0.37
ENST00000526659.1	ENSG00000156587.15	628	480.13	1.70	0.12	0.08	0.15
ENST00000527022.1	ENSG00000156587.15	668	520.12	0.00	0.00	0.00	0.00
ENST00000528275.1	ENSG00000156587.15	605	457.13	879.78	64.79	44.28	81.99
ENST00000287169.7	ENSG00000156599.10	4666	4518.08	1923.43	14.33	9.80	21.45
ENST00000524540.1	ENSG00000156599.10	514	366.16	0.00	0.00	0.00	0.00
ENST00000527090.1	ENSG00000156599.10	540	392.15	0.00	0.00	0.00	0.00
ENST00000527985.5	ENSG00000156599.10	2817	2669.08	768.88	9.70	6.63	14.51
ENST00000528177.5	ENSG00000156599.10	577	429.14	0.01	0.00	0.00	0.00
ENST00000529447.1	ENSG00000156599.10	901	753.08	10.59	0.47	0.32	0.71
ENST00000529480.1	ENSG00000156599.10	3546	3398.08	3103.74	30.75	21.02	46.02
ENST00000532842.1	ENSG00000156599.10	440	292.19	100.34	11.56	7.90	17.30
ENST00000337672.6	ENSG00000156603.14	1515	1367.08	123.01	3.03	2.07	12.60
ENST00000431606.2	ENSG00000156603.14	1089	941.08	337.55	12.07	8.25	50.23
ENST00000528205.1	ENSG00000156603.14	1088	940.08	60.12	2.15	1.47	8.96
ENST00000534677.1	ENSG00000156603.14	740	592.10	119.31	6.78	4.64	28.22
ENST00000287218.8	ENSG00000156639.11	3366	3218.08	99.61	1.04	0.71	1.15
ENST00000373389.5	ENSG00000156639.11	531	383.16	501.76	44.08	30.13	48.55
ENST00000373391.6	ENSG00000156639.11	3001	2853.08	1970.13	23.25	15.89	25.60
ENST00000440482.2	ENSG00000156639.11	821	673.09	10.72	0.54	0.37	0.59
ENST00000463847.1	ENSG00000156639.11	969	821.08	510.42	20.93	14.30	23.05
ENST00000469208.1	ENSG00000156639.11	418	270.20	3.02	0.38	0.26	0.41
ENST00000474522.5	ENSG00000156639.11	563	415.15	7.33	0.59	0.41	0.65
ENST00000345330.8	ENSG00000156642.16	2444	2296.08	2963.85	43.45	29.70	28.59
ENST00000351217.10	ENSG00000156642.16	2817	2669.08	569.03	7.18	4.91	4.72
ENST00000561898.1	ENSG00000156642.16	447	299.19	183.76	20.68	14.13	13.61
ENST00000562924.5	ENSG00000156642.16	1094	946.08	1833.17	65.23	44.58	42.92
ENST00000563691.5	ENSG00000156642.16	1214	1066.08	0.00	0.00	0.00	0.00
ENST00000563753.1	ENSG00000156642.16	599	451.14	188.61	14.07	9.62	9.26
ENST00000564551.1	ENSG00000156642.16	586	438.14	11.11	0.85	0.58	0.56
ENST00000565282.5	ENSG00000156642.16	1247	1099.08	2.37	0.07	0.05	0.05
ENST00000565325.5	ENSG00000156642.16	858	710.08	9.10	0.43	0.29	0.28
ENST00000567198.1	ENSG00000156642.16	571	423.14	0.00	0.00	0.00	0.00
ENST00000287239.8	ENSG00000156650.12	8287	8139.08	3084.53	12.76	8.72	68.85
ENST00000372711.1	ENSG00000156650.12	7560	7412.08	150.95	0.69	0.47	3.70
ENST00000372714.5	ENSG00000156650.12	5892	5744.08	0.00	0.00	0.00	0.00
ENST00000372724.5	ENSG00000156650.12	7106	6958.08	812.89	3.93	2.69	21.23
ENST00000372725.5	ENSG00000156650.12	6944	6796.08	0.00	0.00	0.00	0.00
ENST00000490365.1	ENSG00000156650.12	6532	6384.08	218.63	1.15	0.79	6.22
ENST00000604130.1	ENSG00000156650.12	529	381.16	0.00	0.00	0.00	0.00
ENST00000372687.4	ENSG00000156671.12	6935	6787.08	303.63	1.51	1.03	3.91
ENST00000372690.7	ENSG00000156671.12	1654	1506.08	1655.37	37.00	25.29	96.09
ENST00000447533.5	ENSG00000156671.12	919	771.08	0.00	0.00	0.00	0.00
ENST00000542569.5	ENSG00000156671.12	6782	6634.08	0.00	0.00	0.00	0.00
ENST00000287263.8	ENSG00000156675.15	6253	6105.08	0.00	0.00	0.00	0.00
ENST00000330843.8	ENSG00000156675.15	7811	7663.08	1274.55	5.60	3.83	16.03
ENST00000522727.5	ENSG00000156675.15	1866	1718.08	1278.80	25.06	17.13	71.72
ENST00000522774.1	ENSG00000156675.15	3078	2930.08	82.82	0.95	0.65	2.72
ENST00000523182.5	ENSG00000156675.15	2329	2181.08	157.93	2.44	1.67	6.98
ENST00000524118.1	ENSG00000156675.15	1959	1811.08	47.89	0.89	0.61	2.55
ENST00000287272.6	ENSG00000156687.10	8662	8514.08	0.00	0.00	0.00	0.00
ENST00000404895.6	ENSG00000156687.10	3252	3104.08	0.00	0.00	0.00	0.00
ENST00000416672.5	ENSG00000156687.10	3532	3384.08	0.00	0.00	0.00	0.00
ENST00000420357.5	ENSG00000156687.10	2966	2818.08	0.00	0.00	0.00	0.00
ENST00000449677.1	ENSG00000156687.10	2448	2300.08	0.00	0.00	0.00	0.00
ENST00000453357.6	ENSG00000156687.10	7002	6854.08	2.96	0.01	0.01	48.07
ENST00000474634.1	ENSG00000156687.10	2381	2233.08	1.04	0.02	0.01	51.93
ENST00000287275.5	ENSG00000156689.6	1640	1492.08	0.00	0.00	0.00	0.00
ENST00000532258.1	ENSG00000156689.6	1488	1340.08	23.00	0.58	0.39	100.00
ENST00000533636.1	ENSG00000156689.6	566	418.14	0.00	0.00	0.00	0.00
ENST00000394422.7	ENSG00000156697.12	2488	2340.08	924.73	13.30	9.09	89.01
ENST00000425117.6	ENSG00000156697.12	2403	2255.08	73.53	1.10	0.75	7.34
ENST00000427972.1	ENSG00000156697.12	979	831.08	4.24	0.17	0.12	1.15
ENST00000498179.1	ENSG00000156697.12	1910	1762.08	19.55	0.37	0.26	2.50
ENST00000287295.7	ENSG00000156709.13	2260	2112.08	2802.30	44.67	30.53	77.91
ENST00000319908.7	ENSG00000156709.13	2248	2100.08	0.00	0.00	0.00	0.00
ENST00000346424.6	ENSG00000156709.13	1200	1052.08	224.09	7.17	4.90	12.51
ENST00000416073.6	ENSG00000156709.13	2248	2100.08	0.00	0.00	0.00	0.00
ENST00000460436.6	ENSG00000156709.13	1925	1777.08	194.34	3.68	2.52	6.42
ENST00000527892.5	ENSG00000156709.13	2105	1957.08	22.65	0.39	0.27	0.68
ENST00000529877.1	ENSG00000156709.13	723	575.10	13.13	0.77	0.53	1.34
ENST00000533719.1	ENSG00000156709.13	845	697.08	13.49	0.65	0.45	1.14
ENST00000535724.5	ENSG00000156709.13	2468	2320.08	0.00	0.00	0.00	0.00
ENST00000211287.8	ENSG00000156711.16	2052	1904.08	236.48	4.18	2.86	59.55
ENST00000373759.1	ENSG00000156711.16	1036	888.08	13.31	0.50	0.34	7.18
ENST00000373766.9	ENSG00000156711.16	6196	6048.08	207.65	1.16	0.79	16.46
ENST00000476951.5	ENSG00000156711.16	499	351.17	0.00	0.00	0.00	0.00
ENST00000490334.1	ENSG00000156711.16	649	501.12	17.57	1.18	0.81	16.81
ENST00000287322.4	ENSG00000156735.10	4453	4305.08	675.27	5.28	3.61	11.36
ENST00000432471.6	ENSG00000156735.10	1943	1795.08	1826.27	34.25	23.41	73.66
ENST00000521282.1	ENSG00000156735.10	530	382.16	29.72	2.62	1.79	5.63
ENST00000521311.1	ENSG00000156735.10	719	571.11	73.73	4.35	2.97	9.35
ENST00000345732.8	ENSG00000156738.17	3331	3183.08	0.00	0.00	0.00	0.00
ENST00000389939.2	ENSG00000156738.17	3372	3224.08	7.06	0.07	0.05	3.88
ENST00000524807.5	ENSG00000156738.17	495	347.17	6.23	0.60	0.41	31.83
ENST00000527101.5	ENSG00000156738.17	582	434.14	0.00	0.00	0.00	0.00
ENST00000528313.1	ENSG00000156738.17	928	780.08	10.28	0.44	0.30	23.37
ENST00000530482.1	ENSG00000156738.17	484	336.17	2.00	0.20	0.14	10.55
ENST00000532073.5	ENSG00000156738.17	2560	2412.08	0.00	0.00	0.00	0.00
ENST00000532418.1	ENSG00000156738.17	582	434.14	7.43	0.58	0.39	30.36
ENST00000532491.5	ENSG00000156738.17	558	410.15	0.00	0.00	0.00	0.00
ENST00000533306.5	ENSG00000156738.17	607	459.13	0.00	0.00	0.00	0.00
ENST00000534503.5	ENSG00000156738.17	933	785.08	0.00	0.00	0.00	0.00
ENST00000534668.5	ENSG00000156738.17	3475	3327.08	0.00	0.00	0.00	0.00
ENST00000457995.3	ENSG00000156755.10	350	202.28	220.39	36.68	25.07	100.00
ENST00000287380.5	ENSG00000156787.16	3502	3354.08	342.08	3.43	2.35	19.18
ENST00000327098.9	ENSG00000156787.16	2985	2837.08	94.90	1.13	0.77	6.29
ENST00000518099.5	ENSG00000156787.16	1159	1011.08	216.87	7.22	4.94	40.33
ENST00000518577.1	ENSG00000156787.16	864	716.08	19.41	0.91	0.62	5.10
ENST00000518684.1	ENSG00000156787.16	605	457.13	0.00	0.00	0.00	0.00
ENST00000518805.5	ENSG00000156787.16	2201	2053.08	0.00	0.00	0.00	0.00
ENST00000518866.2	ENSG00000156787.16	1289	1141.08	23.62	0.70	0.48	3.89
ENST00000519418.5	ENSG00000156787.16	569	421.14	0.00	0.00	0.00	0.00
ENST00000520368.5	ENSG00000156787.16	653	505.12	0.00	0.00	0.00	0.00
ENST00000521676.5	ENSG00000156787.16	3256	3108.08	0.00	0.00	0.00	0.00
ENST00000521914.1	ENSG00000156787.16	2398	2250.08	33.95	0.51	0.35	2.84
ENST00000521980.1	ENSG00000156787.16	2552	2404.08	128.81	1.80	1.23	10.08
ENST00000522276.1	ENSG00000156787.16	879	731.08	3.15	0.15	0.10	0.81
ENST00000522420.5	ENSG00000156787.16	3167	3019.08	36.03	0.40	0.27	2.24
ENST00000524307.5	ENSG00000156787.16	3101	2953.08	145.17	1.65	1.13	9.24
ENST00000287387.6	ENSG00000156795.6	1349	1201.08	68.95	1.93	1.32	14.66
ENST00000517609.5	ENSG00000156795.6	909	761.08	0.00	0.00	0.00	0.00
ENST00000518125.1	ENSG00000156795.6	880	732.08	15.65	0.72	0.49	5.46
ENST00000519199.5	ENSG00000156795.6	949	801.08	7.29	0.31	0.21	2.32
ENST00000522194.5	ENSG00000156795.6	341	193.30	3.01	0.52	0.36	3.98
ENST00000523356.1	ENSG00000156795.6	869	721.08	0.00	0.00	0.00	0.00
ENST00000523551.1	ENSG00000156795.6	853	705.08	2.73	0.13	0.09	0.99
ENST00000523984.5	ENSG00000156795.6	1491	1343.08	92.73	2.32	1.59	17.63
ENST00000524254.5	ENSG00000156795.6	764	616.10	132.65	7.25	4.95	54.97
ENST00000287394.9	ENSG00000156802.12	5565	5417.08	1044.55	6.49	4.44	15.62
ENST00000517666.5	ENSG00000156802.12	4995	4847.08	103.53	0.72	0.49	1.73
ENST00000519124.5	ENSG00000156802.12	4650	4502.08	2080.02	15.55	10.63	37.42
ENST00000521496.5	ENSG00000156802.12	3133	2985.08	465.94	5.25	3.59	12.64
ENST00000521903.5	ENSG00000156802.12	5143	4995.08	1234.75	8.32	5.69	20.02
ENST00000530065.1	ENSG00000156802.12	411	263.21	20.62	2.64	1.80	6.34
ENST00000534257.1	ENSG00000156802.12	544	396.15	0.00	0.00	0.00	0.00
ENST00000550993.1	ENSG00000156802.12	438	290.19	22.30	2.59	1.77	6.23
ENST00000287396.2	ENSG00000156804.7	1197	1049.08	1821.62	58.45	39.95	41.02
ENST00000443022.2	ENSG00000156804.7	1227	1079.08	905.38	28.25	19.31	19.82
ENST00000517956.5	ENSG00000156804.7	6744	6596.08	1354.53	6.91	4.72	4.85
ENST00000520511.1	ENSG00000156804.7	807	659.09	79.55	4.06	2.78	2.85
ENST00000521719.5	ENSG00000156804.7	938	790.08	425.55	18.13	12.39	12.73
ENST00000524000.5	ENSG00000156804.7	735	587.10	465.37	26.68	18.24	18.73
ENST00000287437.7	ENSG00000156831.7	1195	1047.08	82.98	2.67	1.82	5.67
ENST00000517315.1	ENSG00000156831.7	996	848.08	0.00	0.00	0.00	0.00
ENST00000517532.5	ENSG00000156831.7	841	693.08	0.00	0.00	0.00	0.00
ENST00000518013.5	ENSG00000156831.7	405	257.21	0.00	0.00	0.00	0.00
ENST00000518146.5	ENSG00000156831.7	765	617.10	0.00	0.00	0.00	0.00
ENST00000519010.5	ENSG00000156831.7	848	700.08	271.71	13.07	8.93	27.75
ENST00000519712.1	ENSG00000156831.7	664	516.12	39.85	2.60	1.78	5.52
ENST00000520866.5	ENSG00000156831.7	1183	1035.08	18.11	0.59	0.40	1.25
ENST00000521460.1	ENSG00000156831.7	645	497.12	0.00	0.00	0.00	0.00
ENST00000522563.5	ENSG00000156831.7	1037	889.08	593.28	22.46	15.35	47.72
ENST00000523549.1	ENSG00000156831.7	549	401.15	0.00	0.00	0.00	0.00
ENST00000523741.5	ENSG00000156831.7	787	639.09	0.00	0.00	0.00	0.00
ENST00000523824.5	ENSG00000156831.7	592	444.14	75.06	5.69	3.89	12.08
ENST00000287461.7	ENSG00000156853.12	3547	3399.08	602.71	5.97	4.08	38.53
ENST00000563304.5	ENSG00000156853.12	1207	1059.08	0.00	0.00	0.00	0.00
ENST00000564262.1	ENSG00000156853.12	715	567.11	132.53	7.87	5.38	50.79
ENST00000565440.5	ENSG00000156853.12	1153	1005.08	0.00	0.00	0.00	0.00
ENST00000565710.1	ENSG00000156853.12	602	454.13	16.46	1.22	0.83	7.88
ENST00000566673.5	ENSG00000156853.12	1412	1264.08	16.30	0.43	0.30	2.80
ENST00000287463.8	ENSG00000156858.11	2124	1976.08	0.00	0.00	0.00	0.00
ENST00000300835.8	ENSG00000156858.11	2198	2050.08	361.41	5.93	4.06	14.52
ENST00000542965.2	ENSG00000156858.11	2316	2168.08	56.81	0.88	0.60	2.16
ENST00000563211.5	ENSG00000156858.11	786	638.09	56.74	2.99	2.05	7.32
ENST00000563399.5	ENSG00000156858.11	554	406.15	0.00	0.00	0.00	0.00
ENST00000564946.5	ENSG00000156858.11	2117	1969.08	861.88	14.73	10.07	36.04
ENST00000565410.5	ENSG00000156858.11	600	452.13	10.94	0.81	0.56	1.99
ENST00000565977.1	ENSG00000156858.11	603	455.13	55.30	4.09	2.80	10.00
ENST00000567322.1	ENSG00000156858.11	1059	911.08	86.76	3.21	2.19	7.84
ENST00000567989.1	ENSG00000156858.11	902	754.08	76.06	3.40	2.32	8.31
ENST00000568754.5	ENSG00000156858.11	856	708.08	0.00	0.00	0.00	0.00
ENST00000569864.5	ENSG00000156858.11	528	380.16	0.00	0.00	0.00	0.00
ENST00000571654.1	ENSG00000156858.11	420	272.20	39.09	4.83	3.30	11.82
ENST00000287468.5	ENSG00000156860.15	2811	2663.08	2006.17	25.36	17.33	19.70
ENST00000356166.10	ENSG00000156860.15	5200	5052.08	614.40	4.09	2.80	3.18
ENST00000468966.1	ENSG00000156860.15	554	406.15	61.00	5.06	3.46	3.93
ENST00000482749.1	ENSG00000156860.15	725	577.10	1219.67	71.15	48.63	55.27
ENST00000484152.1	ENSG00000156860.15	510	362.16	26.93	2.50	1.71	1.94
ENST00000494101.1	ENSG00000156860.15	2782	2634.08	102.48	1.31	0.90	1.02
ENST00000498588.1	ENSG00000156860.15	379	231.24	128.78	18.75	12.81	14.56
ENST00000543786.5	ENSG00000156860.15	2890	2742.08	0.00	0.00	0.00	0.00
ENST00000570170.1	ENSG00000156860.15	1316	1168.08	17.58	0.51	0.35	0.39
ENST00000287474.9	ENSG00000156869.12	2678	2530.08	458.46	6.10	4.17	89.13
ENST00000370176.2	ENSG00000156869.12	1304	1156.08	25.54	0.74	0.51	10.87
ENST00000489209.2	ENSG00000156869.12	216	70.80	0.00	0.00	0.00	0.00
ENST00000492943.1	ENSG00000156869.12	440	292.19	0.00	0.00	0.00	0.00
ENST00000328273.11	ENSG00000156873.15	1536	1388.08	187.51	4.55	3.11	18.82
ENST00000424889.7	ENSG00000156873.15	1566	1418.08	0.00	0.00	0.00	0.00
ENST00000561712.1	ENSG00000156873.15	621	473.13	1.17	0.08	0.06	0.35
ENST00000563588.5	ENSG00000156873.15	5539	5391.08	168.88	1.05	0.72	4.36
ENST00000563607.1	ENSG00000156873.15	726	578.10	0.00	0.00	0.00	0.00
ENST00000563913.5	ENSG00000156873.15	1791	1643.08	293.81	6.02	4.11	24.91
ENST00000564838.5	ENSG00000156873.15	1618	1470.08	59.65	1.37	0.93	5.65
ENST00000565897.5	ENSG00000156873.15	1068	920.08	66.71	2.44	1.67	10.10
ENST00000565924.5	ENSG00000156873.15	908	760.08	0.00	0.00	0.00	0.00
ENST00000569684.1	ENSG00000156873.15	1134	986.08	29.93	1.02	0.70	4.23
ENST00000569762.1	ENSG00000156873.15	880	732.08	165.89	7.63	5.21	31.57
ENST00000370152.7	ENSG00000156875.13	2777	2629.08	5049.18	64.65	44.19	90.70
ENST00000421661.1	ENSG00000156875.13	467	319.18	62.82	6.63	4.53	9.30
ENST00000287482.5	ENSG00000156876.9	3880	3732.08	802.54	7.24	4.95	79.31
ENST00000462159.1	ENSG00000156876.9	3972	3824.08	214.46	1.89	1.29	20.69
ENST00000287490.4	ENSG00000156885.5	440	292.19	0.00	0.00	0.00	0.00
ENST00000565462.2	ENSG00000156885.5	353	205.27	0.00	0.00	0.00	0.00
ENST00000389202.2	ENSG00000156886.11	3912	3764.08	108.99	0.97	0.67	68.04
ENST00000444228.2	ENSG00000156886.11	1327	1179.08	16.04	0.46	0.31	31.96
ENST00000567308.1	ENSG00000156886.11	511	363.16	0.00	0.00	0.00	0.00
ENST00000370652.5	ENSG00000156920.10	9820	9672.08	0.00	0.00	0.00	0.00
ENST00000394141.1	ENSG00000156920.10	8971	8823.08	41.00	0.16	0.11	100.00
ENST00000394143.5	ENSG00000156920.10	9931	9783.08	0.00	0.00	0.00	0.00
ENST00000287538.9	ENSG00000156925.11	3469	3321.08	1.00	0.01	0.01	3.01
ENST00000370606.3	ENSG00000156925.11	1968	1820.08	1.00	0.02	0.01	5.49
ENST00000478471.1	ENSG00000156925.11	366	218.25	2.00	0.31	0.21	91.51
ENST00000287543.4	ENSG00000156928.4	572	424.14	340.31	27.01	18.46	38.31
ENST00000466681.1	ENSG00000156928.4	3044	2896.08	113.56	1.32	0.90	1.87
ENST00000476623.1	ENSG00000156928.4	479	331.17	222.21	22.59	15.44	32.04
ENST00000479974.1	ENSG00000156928.4	497	349.17	0.00	0.00	0.00	0.00
ENST00000481564.1	ENSG00000156928.4	625	477.13	277.59	19.59	13.39	27.78
ENST00000287546.8	ENSG00000156931.15	5047	4899.08	0.00	0.00	0.00	0.00
ENST00000421069.5	ENSG00000156931.15	552	404.15	0.00	0.00	0.00	0.00
ENST00000422105.5	ENSG00000156931.15	811	663.09	0.00	0.00	0.00	0.00
ENST00000424463.4	ENSG00000156931.15	2359	2211.08	471.35	7.18	4.90	5.95
ENST00000424721.5	ENSG00000156931.15	653	505.12	3.51	0.23	0.16	0.19
ENST00000426319.1	ENSG00000156931.15	185	43.30	0.00	0.00	0.00	0.00
ENST00000436792.6	ENSG00000156931.15	5011	4863.08	1655.01	11.46	7.83	9.50
ENST00000441141.5	ENSG00000156931.15	549	401.15	119.86	10.06	6.87	8.34
ENST00000445089.5	ENSG00000156931.15	592	444.14	0.00	0.00	0.00	0.00
ENST00000446204.6	ENSG00000156931.15	4721	4573.08	0.00	0.00	0.00	0.00
ENST00000452140.5	ENSG00000156931.15	392	244.22	8.49	1.17	0.80	0.97
ENST00000452666.3	ENSG00000156931.15	578	430.14	0.00	0.00	0.00	0.00
ENST00000453056.5	ENSG00000156931.15	661	513.12	1.53	0.10	0.07	0.08
ENST00000458721.5	ENSG00000156931.15	946	798.08	124.05	5.23	3.58	4.34
ENST00000460158.1	ENSG00000156931.15	366	218.25	54.81	8.45	5.78	7.01
ENST00000463687.1	ENSG00000156931.15	568	420.14	62.26	4.99	3.41	4.13
ENST00000465213.1	ENSG00000156931.15	656	508.12	191.65	12.70	8.68	10.52
ENST00000465818.5	ENSG00000156931.15	572	424.14	169.40	13.45	9.19	11.14
ENST00000469479.1	ENSG00000156931.15	583	435.14	107.67	8.33	5.69	6.90
ENST00000469713.1	ENSG00000156931.15	668	520.12	105.39	6.82	4.66	5.65
ENST00000471655.1	ENSG00000156931.15	434	286.19	0.00	0.00	0.00	0.00
ENST00000475580.5	ENSG00000156931.15	318	170.37	0.00	0.00	0.00	0.00
ENST00000485024.1	ENSG00000156931.15	477	329.17	2.00	0.20	0.14	0.17
ENST00000488255.1	ENSG00000156931.15	564	416.15	182.51	14.76	10.09	12.24
ENST00000492449.5	ENSG00000156931.15	2980	2832.08	748.96	8.90	6.08	7.38
ENST00000495190.1	ENSG00000156931.15	756	608.10	119.56	6.62	4.52	5.49
ENST00000625842.2	ENSG00000156931.15	4969	4821.08	0.00	0.00	0.00	0.00
ENST00000628962.1	ENSG00000156931.15	207	62.54	0.00	0.00	0.00	0.00
ENST00000327171.7	ENSG00000156958.14	5299	5151.08	553.60	3.62	2.47	5.25
ENST00000396509.6	ENSG00000156958.14	1834	1686.08	119.54	2.39	1.63	3.46
ENST00000544523.5	ENSG00000156958.14	1950	1802.08	120.73	2.26	1.54	3.27
ENST00000558145.5	ENSG00000156958.14	567	419.14	0.00	0.00	0.00	0.00
ENST00000558399.5	ENSG00000156958.14	805	657.09	6.30	0.32	0.22	0.47
ENST00000558775.5	ENSG00000156958.14	813	665.09	42.84	2.17	1.48	3.14
ENST00000558956.5	ENSG00000156958.14	641	493.12	0.00	0.00	0.00	0.00
ENST00000559040.1	ENSG00000156958.14	471	323.18	78.48	8.17	5.59	11.85
ENST00000559095.1	ENSG00000156958.14	427	279.20	0.00	0.00	0.00	0.00
ENST00000559208.5	ENSG00000156958.14	861	713.08	66.43	3.14	2.14	4.55
ENST00000559423.5	ENSG00000156958.14	895	747.08	0.00	0.00	0.00	0.00
ENST00000559454.5	ENSG00000156958.14	1768	1620.08	351.71	7.31	5.00	10.60
ENST00000559580.5	ENSG00000156958.14	655	507.12	0.00	0.00	0.00	0.00
ENST00000559883.5	ENSG00000156958.14	991	843.08	98.87	3.95	2.70	5.72
ENST00000559963.5	ENSG00000156958.14	794	646.09	50.32	2.62	1.79	3.80
ENST00000560031.5	ENSG00000156958.14	2043	1895.08	612.52	10.88	7.44	15.77
ENST00000560119.5	ENSG00000156958.14	2053	1905.08	24.18	0.43	0.29	0.62
ENST00000560138.5	ENSG00000156958.14	722	574.11	151.04	8.86	6.05	12.84
ENST00000560528.1	ENSG00000156958.14	620	472.13	41.90	2.99	2.04	4.33
ENST00000560654.5	ENSG00000156958.14	784	636.09	0.00	0.00	0.00	0.00
ENST00000561014.1	ENSG00000156958.14	797	649.09	190.57	9.88	6.76	14.33
ENST00000561074.5	ENSG00000156958.14	550	402.15	0.00	0.00	0.00	0.00
ENST00000287585.7	ENSG00000156959.8	4880	4732.08	20.00	0.14	0.10	100.00
ENST00000495730.1	ENSG00000156959.8	483	335.17	0.00	0.00	0.00	0.00
ENST00000498277.1	ENSG00000156959.8	302	154.46	0.00	0.00	0.00	0.00
ENST00000287590.5	ENSG00000156966.6	3706	3558.08	226.42	2.14	1.46	11.00
ENST00000479618.1	ENSG00000156966.6	627	479.13	246.58	17.32	11.84	89.00
ENST00000287594.7	ENSG00000156968.8	5820	5672.08	3.46	0.02	0.01	1.92
ENST00000396385.3	ENSG00000156968.8	1037	889.08	18.28	0.69	0.47	64.68
ENST00000564148.1	ENSG00000156968.8	529	381.16	4.05	0.36	0.24	33.40
ENST00000287598.10	ENSG00000156970.12	3725	3577.08	1165.18	10.97	7.49	34.69
ENST00000412359.7	ENSG00000156970.12	3628	3480.08	332.15	3.21	2.20	10.16
ENST00000557848.1	ENSG00000156970.12	633	485.13	19.51	1.35	0.93	4.28
ENST00000558151.1	ENSG00000156970.12	439	291.19	75.82	8.76	5.99	27.73
ENST00000558715.5	ENSG00000156970.12	580	432.14	0.00	0.00	0.00	0.00
ENST00000558972.1	ENSG00000156970.12	630	482.13	23.67	1.65	1.13	5.23
ENST00000559414.5	ENSG00000156970.12	526	378.16	0.00	0.00	0.00	0.00
ENST00000559461.1	ENSG00000156970.12	477	329.17	42.28	4.32	2.96	13.68
ENST00000559733.5	ENSG00000156970.12	786	638.09	0.00	0.00	0.00	0.00
ENST00000559772.1	ENSG00000156970.12	560	412.15	16.39	1.34	0.91	4.23
ENST00000560120.5	ENSG00000156970.12	583	435.14	0.00	0.00	0.00	0.00
ENST00000287600.8	ENSG00000156973.13	1175	1027.08	318.42	10.44	7.13	72.27
ENST00000409772.5	ENSG00000156973.13	672	524.12	33.56	2.16	1.47	14.93
ENST00000428104.2	ENSG00000156973.13	627	479.13	0.00	0.00	0.00	0.00
ENST00000477748.1	ENSG00000156973.13	996	848.08	5.19	0.21	0.14	1.43
ENST00000486044.1	ENSG00000156973.13	1005	857.08	41.83	1.64	1.12	11.38
ENST00000323963.9	ENSG00000156976.15	1919	1771.08	0.00	0.00	0.00	0.00
ENST00000425053.5	ENSG00000156976.15	1977	1829.08	470.35	8.66	5.92	1.51
ENST00000426808.5	ENSG00000156976.15	1751	1603.08	0.00	0.00	0.00	0.00
ENST00000429589.5	ENSG00000156976.15	1005	857.08	6.56	0.26	0.18	0.05
ENST00000440191.6	ENSG00000156976.15	1889	1741.08	1258.24	24.33	16.63	4.25
ENST00000441007.5	ENSG00000156976.15	480	332.17	0.00	0.00	0.00	0.00
ENST00000443963.5	ENSG00000156976.15	1729	1581.08	674.19	14.35	9.81	2.51
ENST00000445596.5	ENSG00000156976.15	600	452.13	0.00	0.00	0.00	0.00
ENST00000461021.1	ENSG00000156976.15	575	427.14	0.00	0.00	0.00	0.00
ENST00000465032.5	ENSG00000156976.15	578	430.14	0.00	0.00	0.00	0.00
ENST00000465222.1	ENSG00000156976.15	676	528.12	315.62	20.12	13.75	3.52
ENST00000465267.5	ENSG00000156976.15	1054	906.08	0.00	0.00	0.00	0.00
ENST00000465792.1	ENSG00000156976.15	734	586.10	140.86	8.09	5.53	1.41
ENST00000466362.1	ENSG00000156976.15	545	397.15	0.00	0.00	0.00	0.00
ENST00000467585.1	ENSG00000156976.15	570	422.14	43.15	3.44	2.35	0.60
ENST00000468362.5	ENSG00000156976.15	1356	1208.08	11.49	0.32	0.22	0.06
ENST00000475409.1	ENSG00000156976.15	802	654.09	180.59	9.29	6.35	1.63
ENST00000475653.5	ENSG00000156976.15	909	761.08	261.89	11.58	7.92	2.03
ENST00000485101.5	ENSG00000156976.15	5327	5179.08	2492.56	16.20	11.07	2.83
ENST00000486805.5	ENSG00000156976.15	590	442.14	4.67	0.36	0.24	0.06
ENST00000491473.5	ENSG00000156976.15	579	431.14	289.64	22.62	15.46	3.95
ENST00000492144.5	ENSG00000156976.15	993	845.08	7.74	0.31	0.21	0.05
ENST00000494445.1	ENSG00000156976.15	629	481.13	179.34	12.55	8.58	2.19
ENST00000495049.5	ENSG00000156976.15	576	428.14	110.38	8.68	5.93	1.52
ENST00000496382.1	ENSG00000156976.15	460	312.18	23.45	2.53	1.73	0.44
ENST00000497177.1	ENSG00000156976.15	849	701.08	147.79	7.10	4.85	1.24
ENST00000498746.1	ENSG00000156976.15	579	431.14	0.00	0.00	0.00	0.00
ENST00000629190.1	ENSG00000156976.15	106	1.54	18.30	401.17	274.20	70.14
ENST00000383829.6	ENSG00000156983.15	4736	4588.08	179.29	1.32	0.90	6.83
ENST00000420291.1	ENSG00000156983.15	860	712.08	0.00	0.00	0.00	0.00
ENST00000424362.5	ENSG00000156983.15	4712	4564.08	337.31	2.49	1.70	12.92
ENST00000426583.1	ENSG00000156983.15	534	386.15	0.00	0.00	0.00	0.00
ENST00000433861.6	ENSG00000156983.15	4304	4156.08	14.07	0.11	0.08	0.59
ENST00000457855.1	ENSG00000156983.15	4308	4160.08	959.98	7.77	5.31	40.33
ENST00000469066.1	ENSG00000156983.15	431	283.20	46.55	5.53	3.78	28.73
ENST00000497565.1	ENSG00000156983.15	689	541.11	32.80	2.04	1.39	10.60
ENST00000383820.9	ENSG00000156990.14	1225	1077.08	382.30	11.95	8.17	18.01
ENST00000418713.5	ENSG00000156990.14	955	807.08	79.46	3.31	2.27	5.00
ENST00000423108.5	ENSG00000156990.14	756	608.10	314.23	17.40	11.89	26.23
ENST00000424438.5	ENSG00000156990.14	1005	857.08	25.74	1.01	0.69	1.52
ENST00000427174.5	ENSG00000156990.14	907	759.08	16.36	0.73	0.50	1.09
ENST00000433535.6	ENSG00000156990.14	1178	1030.08	0.00	0.00	0.00	0.00
ENST00000433555.1	ENSG00000156990.14	807	659.09	0.00	0.00	0.00	0.00
ENST00000433972.1	ENSG00000156990.14	1178	1030.08	0.00	0.00	0.00	0.00
ENST00000451405.1	ENSG00000156990.14	817	669.09	52.48	2.64	1.80	3.98
ENST00000460909.1	ENSG00000156990.14	578	430.14	71.39	5.59	3.82	8.42
ENST00000464783.1	ENSG00000156990.14	1149	1001.08	189.62	6.38	4.36	9.61
ENST00000466141.1	ENSG00000156990.14	996	848.08	182.37	7.24	4.95	10.91
ENST00000472381.5	ENSG00000156990.14	823	675.09	88.34	4.41	3.01	6.64
ENST00000473522.1	ENSG00000156990.14	547	399.15	37.35	3.15	2.15	4.75
ENST00000475470.1	ENSG00000156990.14	2413	2265.08	74.99	1.11	0.76	1.68
ENST00000484134.5	ENSG00000156990.14	2491	2343.08	68.02	0.98	0.67	1.47
ENST00000485705.5	ENSG00000156990.14	630	482.13	6.32	0.44	0.30	0.67
ENST00000287641.3	ENSG00000157005.3	618	470.13	0.00	0.00	0.00	0.00
ENST00000287652.8	ENSG00000157014.10	5342	5194.08	37.05	0.24	0.16	1.03
ENST00000426850.1	ENSG00000157014.10	689	541.11	75.38	4.69	3.21	20.12
ENST00000448281.6	ENSG00000157014.10	4484	4336.08	2357.16	18.30	12.51	78.53
ENST00000496355.1	ENSG00000157014.10	1456	1308.08	2.82	0.07	0.05	0.31
ENST00000287656.11	ENSG00000157017.15	1313	1165.08	0.00	0.00	0.00	0.00
ENST00000335542.12	ENSG00000157017.15	1425	1277.08	7.83	0.21	0.14	6.78
ENST00000422159.5	ENSG00000157017.15	401	253.22	0.00	0.00	0.00	0.00
ENST00000425479.1	ENSG00000157017.15	227	81.12	0.00	0.00	0.00	0.00
ENST00000429122.1	ENSG00000157017.15	793	645.09	0.00	0.00	0.00	0.00
ENST00000430179.5	ENSG00000157017.15	856	708.08	0.00	0.00	0.00	0.00
ENST00000437422.6	ENSG00000157017.15	443	295.19	0.00	0.00	0.00	0.00
ENST00000439975.6	ENSG00000157017.15	326	178.34	0.00	0.00	0.00	0.00
ENST00000446937.2	ENSG00000157017.15	217	71.73	0.50	0.24	0.16	7.72
ENST00000449238.6	ENSG00000157017.15	440	292.19	0.00	0.00	0.00	0.00
ENST00000457360.5	ENSG00000157017.15	855	707.08	0.00	0.00	0.00	0.00
ENST00000475759.5	ENSG00000157017.15	536	388.15	8.51	0.74	0.50	24.24
ENST00000476283.1	ENSG00000157017.15	728	580.10	0.00	0.00	0.00	0.00
ENST00000481287.5	ENSG00000157017.15	656	508.12	28.16	1.87	1.28	61.26
ENST00000491589.5	ENSG00000157017.15	570	422.14	0.00	0.00	0.00	0.00
ENST00000337354.8	ENSG00000157020.17	1363	1215.08	701.82	19.44	13.29	24.96
ENST00000350697.7	ENSG00000157020.17	1425	1277.08	847.91	22.35	15.28	28.69
ENST00000383801.6	ENSG00000157020.17	1479	1331.08	0.00	0.00	0.00	0.00
ENST00000397099.1	ENSG00000157020.17	555	407.15	30.97	2.56	1.75	3.29
ENST00000397101.5	ENSG00000157020.17	592	444.14	27.94	2.12	1.45	2.72
ENST00000397102.5	ENSG00000157020.17	582	434.14	0.00	0.00	0.00	0.00
ENST00000397105.7	ENSG00000157020.17	883	735.08	0.00	0.00	0.00	0.00
ENST00000397109.7	ENSG00000157020.17	1467	1319.08	40.67	1.04	0.71	1.33
ENST00000397117.5	ENSG00000157020.17	1603	1455.08	88.27	2.04	1.40	2.62
ENST00000428626.5	ENSG00000157020.17	567	419.14	0.00	0.00	0.00	0.00
ENST00000431352.1	ENSG00000157020.17	832	684.08	0.00	0.00	0.00	0.00
ENST00000432213.1	ENSG00000157020.17	594	446.14	36.42	2.75	1.88	3.53
ENST00000445064.1	ENSG00000157020.17	669	521.12	0.00	0.00	0.00	0.00
ENST00000476597.1	ENSG00000157020.17	614	466.13	43.87	3.17	2.17	4.07
ENST00000477547.6	ENSG00000157020.17	1313	1165.08	214.81	6.21	4.24	7.97
ENST00000479868.6	ENSG00000157020.17	2374	2226.08	240.18	3.63	2.48	4.66
ENST00000482647.5	ENSG00000157020.17	782	634.09	86.74	4.61	3.15	5.91
ENST00000490283.1	ENSG00000157020.17	740	592.10	140.40	7.98	5.46	10.25
ENST00000492602.5	ENSG00000157020.17	393	245.22	0.00	0.00	0.00	0.00
ENST00000528023.3	ENSG00000157021.9	890	742.08	146.27	6.64	4.54	100.00
ENST00000287675.9	ENSG00000157036.12	2792	2644.08	17.90	0.23	0.16	0.69
ENST00000412107.5	ENSG00000157036.12	1467	1319.08	0.00	0.00	0.00	0.00
ENST00000422077.6	ENSG00000157036.12	1317	1169.08	150.62	4.34	2.96	13.18
ENST00000431472.5	ENSG00000157036.12	1255	1107.08	0.00	0.00	0.00	0.00
ENST00000436414.5	ENSG00000157036.12	1679	1531.08	8.49	0.19	0.13	0.57
ENST00000438992.5	ENSG00000157036.12	1440	1292.08	0.00	0.00	0.00	0.00
ENST00000443942.5	ENSG00000157036.12	576	428.14	0.00	0.00	0.00	0.00
ENST00000447573.5	ENSG00000157036.12	1750	1602.08	0.00	0.00	0.00	0.00
ENST00000450732.1	ENSG00000157036.12	710	562.11	0.00	0.00	0.00	0.00
ENST00000453767.1	ENSG00000157036.12	576	428.14	35.29	2.77	1.90	8.43
ENST00000454803.6	ENSG00000157036.12	1548	1400.08	7.80	0.19	0.13	0.57
ENST00000457367.5	ENSG00000157036.12	2075	1927.08	0.00	0.00	0.00	0.00
ENST00000470291.6	ENSG00000157036.12	455	307.18	0.00	0.00	0.00	0.00
ENST00000474071.5	ENSG00000157036.12	1799	1651.08	66.31	1.35	0.92	4.11
ENST00000483749.1	ENSG00000157036.12	871	723.08	192.49	8.96	6.13	27.23
ENST00000489813.1	ENSG00000157036.12	580	432.14	106.63	8.31	5.68	25.24
ENST00000630638.1	ENSG00000157036.12	197	53.59	10.48	6.58	4.50	19.99
ENST00000287706.7	ENSG00000157045.8	1204	1056.08	782.67	24.95	17.05	22.44
ENST00000563940.1	ENSG00000157045.8	354	206.27	29.19	4.76	3.26	4.28
ENST00000565187.5	ENSG00000157045.8	1043	895.08	1446.68	54.41	37.19	48.93
ENST00000566419.1	ENSG00000157045.8	738	590.10	0.00	0.00	0.00	0.00
ENST00000566542.5	ENSG00000157045.8	2398	2250.08	58.54	0.88	0.60	0.79
ENST00000567030.5	ENSG00000157045.8	454	306.18	56.13	6.17	4.22	5.55
ENST00000567420.1	ENSG00000157045.8	339	191.30	11.01	1.94	1.32	1.74
ENST00000568320.5	ENSG00000157045.8	667	519.12	0.00	0.00	0.00	0.00
ENST00000568738.1	ENSG00000157045.8	439	291.19	2.33	0.27	0.18	0.24
ENST00000570292.1	ENSG00000157045.8	579	431.14	29.99	2.34	1.60	2.11
ENST00000622833.4	ENSG00000157045.8	1049	901.08	414.24	15.48	10.58	13.92
ENST00000624579.3	ENSG00000157045.8	1115	967.08	0.00	0.00	0.00	0.00
ENST00000367547.7	ENSG00000157060.15	2317	2169.08	0.00	0.00	0.00	0.00
ENST00000467208.5	ENSG00000157060.15	692	544.11	2.00	0.12	0.08	100.00
ENST00000483655.5	ENSG00000157060.15	2023	1875.08	0.00	0.00	0.00	0.00
ENST00000488956.5	ENSG00000157060.15	2540	2392.08	0.00	0.00	0.00	0.00
ENST00000497549.2	ENSG00000157060.15	740	592.10	0.00	0.00	0.00	0.00
ENST00000287713.6	ENSG00000157064.10	5663	5515.08	0.00	0.00	0.00	0.00
ENST00000294868.8	ENSG00000157064.10	5448	5300.08	59.23	0.38	0.26	23.91
ENST00000464047.1	ENSG00000157064.10	623	475.13	16.46	1.17	0.80	74.14
ENST00000473046.1	ENSG00000157064.10	1573	1425.08	1.30	0.03	0.02	1.95
ENST00000287727.7	ENSG00000157077.14	5194	5046.08	47.30	0.32	0.22	1.14
ENST00000357206.6	ENSG00000157077.14	4567	4419.08	66.86	0.51	0.35	1.84
ENST00000361625.5	ENSG00000157077.14	2625	2477.08	168.98	2.30	1.57	8.32
ENST00000371591.1	ENSG00000157077.14	4874	4726.08	3300.78	23.51	16.07	85.16
ENST00000469134.1	ENSG00000157077.14	859	711.08	20.58	0.97	0.67	3.53
ENST00000352432.8	ENSG00000157087.16	8593	8445.08	134.00	0.53	0.37	41.19
ENST00000360273.6	ENSG00000157087.16	8962	8814.08	0.00	0.00	0.00	0.00
ENST00000383800.8	ENSG00000157087.16	8900	8752.08	0.00	0.00	0.00	0.00
ENST00000397077.5	ENSG00000157087.16	8964	8816.08	34.40	0.13	0.09	10.13
ENST00000452124.1	ENSG00000157087.16	4016	3868.08	0.00	0.00	0.00	0.00
ENST00000460129.5	ENSG00000157087.16	9101	8953.08	0.00	0.00	0.00	0.00
ENST00000467702.2	ENSG00000157087.16	907	759.08	4.78	0.21	0.15	16.36
ENST00000468426.1	ENSG00000157087.16	496	348.17	0.00	0.00	0.00	0.00
ENST00000480680.2	ENSG00000157087.16	1739	1591.08	19.81	0.42	0.29	32.32
ENST00000287748.7	ENSG00000157093.8	904	756.08	0.00	0.00	0.00	0.00
ENST00000441172.1	ENSG00000157093.8	838	690.08	0.00	0.00	0.00	0.00
ENST00000470991.1	ENSG00000157093.8	639	491.12	0.00	0.00	0.00	0.00
ENST00000287766.8	ENSG00000157103.10	4502	4354.08	295.02	2.28	1.56	78.95
ENST00000425938.5	ENSG00000157103.10	472	324.18	0.00	0.00	0.00	0.00
ENST00000460480.1	ENSG00000157103.10	457	309.18	0.00	0.00	0.00	0.00
ENST00000462473.1	ENSG00000157103.10	493	345.17	0.00	0.00	0.00	0.00
ENST00000495636.1	ENSG00000157103.10	1088	940.08	16.98	0.61	0.42	21.05
ENST00000330588.4	ENSG00000157106.16	1588	1440.08	1385.93	32.40	22.14	5.89
ENST00000446231.6	ENSG00000157106.16	16115	15967.08	14322.96	30.20	20.64	5.49
ENST00000532700.6	ENSG00000157106.16	1259	1111.08	315.13	9.55	6.53	1.73
ENST00000561940.1	ENSG00000157106.16	964	816.08	89.92	3.71	2.54	0.67
ENST00000561947.5	ENSG00000157106.16	2664	2516.08	1769.03	23.67	16.18	4.30
ENST00000562668.1	ENSG00000157106.16	449	301.19	192.31	21.49	14.69	3.91
ENST00000563235.5	ENSG00000157106.16	2910	2762.08	9078.44	110.65	75.63	20.11
ENST00000563448.1	ENSG00000157106.16	2016	1868.08	836.96	15.08	10.31	2.74
ENST00000563836.1	ENSG00000157106.16	565	417.14	12.30	0.99	0.68	0.18
ENST00000565224.5	ENSG00000157106.16	2372	2224.08	2595.80	39.29	26.85	7.14
ENST00000565324.5	ENSG00000157106.16	12465	12317.08	25767.45	70.43	48.13	12.80
ENST00000566328.2	ENSG00000157106.16	550	402.15	5.79	0.48	0.33	0.09
ENST00000567737.1	ENSG00000157106.16	721	573.11	0.00	0.00	0.00	0.00
ENST00000568038.1	ENSG00000157106.16	1210	1062.08	21.76	0.69	0.47	0.13
ENST00000568239.1	ENSG00000157106.16	2978	2830.08	3174.03	37.76	25.81	6.86
ENST00000569122.1	ENSG00000157106.16	562	414.15	1464.52	119.04	81.37	21.63
ENST00000569764.1	ENSG00000157106.16	4187	4039.08	4186.73	34.89	23.85	6.34
ENST00000287761.7	ENSG00000157107.13	1287	1139.08	1.84	0.05	0.04	0.08
ENST00000430046.6	ENSG00000157107.13	4981	4833.08	6096.08	42.46	29.02	60.80
ENST00000503302.1	ENSG00000157107.13	832	684.08	145.34	7.15	4.89	10.24
ENST00000507345.6	ENSG00000157107.13	726	578.10	0.00	0.00	0.00	0.00
ENST00000508431.1	ENSG00000157107.13	553	405.15	239.74	19.92	13.61	28.52
ENST00000511264.1	ENSG00000157107.13	284	136.61	1.00	0.25	0.17	0.35
ENST00000512348.5	ENSG00000157107.13	2700	2552.08	0.00	0.00	0.00	0.00
ENST00000287771.9	ENSG00000157110.15	2974	2826.08	0.00	0.00	0.00	0.00
ENST00000320203.8	ENSG00000157110.15	3110	2962.08	0.00	0.00	0.00	0.00
ENST00000339877.8	ENSG00000157110.15	1341	1193.08	26.69	0.75	0.51	1.22
ENST00000397323.8	ENSG00000157110.15	2941	2793.08	59.94	0.72	0.49	1.17
ENST00000517860.5	ENSG00000157110.15	1076	928.08	256.71	9.31	6.36	15.08
ENST00000519359.5	ENSG00000157110.15	839	691.08	1.34	0.07	0.04	0.11
ENST00000519647.5	ENSG00000157110.15	780	632.09	136.47	7.27	4.97	11.77
ENST00000519657.5	ENSG00000157110.15	1005	857.08	107.14	4.21	2.88	6.81
ENST00000520161.5	ENSG00000157110.15	842	694.08	0.00	0.00	0.00	0.00
ENST00000520191.5	ENSG00000157110.15	1613	1465.08	0.00	0.00	0.00	0.00
ENST00000520916.1	ENSG00000157110.15	2669	2521.08	191.16	2.55	1.74	4.13
ENST00000520971.1	ENSG00000157110.15	315	167.38	0.00	0.00	0.00	0.00
ENST00000521370.5	ENSG00000157110.15	645	497.12	5.26	0.36	0.24	0.58
ENST00000521816.1	ENSG00000157110.15	98	0.00	0.00	0.00	0.00	0.00
ENST00000522099.1	ENSG00000157110.15	494	346.17	22.18	2.16	1.47	3.49
ENST00000522694.1	ENSG00000157110.15	613	465.13	443.80	32.12	21.95	52.01
ENST00000522708.1	ENSG00000157110.15	359	211.26	0.00	0.00	0.00	0.00
ENST00000523104.5	ENSG00000157110.15	453	305.18	20.32	2.24	1.53	3.63
ENST00000523115.5	ENSG00000157110.15	449	301.19	0.00	0.00	0.00	0.00
ENST00000523717.5	ENSG00000157110.15	886	738.08	0.00	0.00	0.00	0.00
ENST00000287773.5	ENSG00000157111.12	1247	1099.08	82.57	2.53	1.73	87.84
ENST00000454765.6	ENSG00000157111.12	1535	1387.08	14.43	0.35	0.24	12.16
ENST00000287777.4	ENSG00000157119.11	2517	2369.08	1.00	0.01	0.01	100.00
ENST00000361249.3	ENSG00000157131.10	2356	2208.08	0.00	0.00	0.00	0.00
ENST00000287814.4	ENSG00000157150.4	1650	1502.08	47.00	1.05	0.72	100.00
ENST00000424884.1	ENSG00000157152.16	520	372.16	4.69	0.42	0.29	46.62
ENST00000425297.2	ENSG00000157152.16	2356	2208.08	12.03	0.18	0.13	20.16
ENST00000439861.5	ENSG00000157152.16	2128	1980.08	2.24	0.04	0.03	4.19
ENST00000447752.2	ENSG00000157152.16	550	402.15	2.81	0.23	0.16	25.81
ENST00000620175.4	ENSG00000157152.16	3871	3723.08	3.23	0.03	0.02	3.21
ENST00000621198.4	ENSG00000157152.16	2674	2526.08	0.00	0.00	0.00	0.00
ENST00000287842.7	ENSG00000157168.18	2035	1887.08	0.00	0.00	0.00	0.00
ENST00000356819.7	ENSG00000157168.18	5931	5783.08	0.00	0.00	0.00	0.00
ENST00000405005.7	ENSG00000157168.18	1992	1844.08	32.75	0.60	0.41	14.01
ENST00000517967.1	ENSG00000157168.18	543	395.15	0.00	0.00	0.00	0.00
ENST00000518084.5	ENSG00000157168.18	555	407.15	0.00	0.00	0.00	0.00
ENST00000518104.5	ENSG00000157168.18	1453	1305.08	0.00	0.00	0.00	0.00
ENST00000518206.5	ENSG00000157168.18	886	738.08	0.00	0.00	0.00	0.00
ENST00000519240.5	ENSG00000157168.18	563	415.15	0.00	0.00	0.00	0.00
ENST00000519301.5	ENSG00000157168.18	1785	1637.08	0.00	0.00	0.00	0.00
ENST00000520407.5	ENSG00000157168.18	1955	1807.08	0.00	0.00	0.00	0.00
ENST00000520502.6	ENSG00000157168.18	1330	1182.08	9.84	0.28	0.19	6.57
ENST00000521670.5	ENSG00000157168.18	1769	1621.08	31.07	0.65	0.44	15.12
ENST00000522402.5	ENSG00000157168.18	570	422.14	0.00	0.00	0.00	0.00
ENST00000522569.1	ENSG00000157168.18	659	511.12	6.63	0.44	0.30	10.23
ENST00000523041.1	ENSG00000157168.18	1094	946.08	19.16	0.68	0.47	15.98
ENST00000523079.5	ENSG00000157168.18	2359	2211.08	5.87	0.09	0.06	2.09
ENST00000523320.1	ENSG00000157168.18	553	405.15	0.00	0.00	0.00	0.00
ENST00000523534.5	ENSG00000157168.18	2516	2368.08	54.51	0.77	0.53	18.16
ENST00000523681.1	ENSG00000157168.18	1173	1025.08	14.00	0.46	0.31	10.77
ENST00000539990.3	ENSG00000157168.18	2401	2253.08	20.17	0.30	0.21	7.06
ENST00000614767.1	ENSG00000157168.18	762	614.10	0.00	0.00	0.00	0.00
ENST00000631040.2	ENSG00000157168.18	623	475.13	0.00	0.00	0.00	0.00
ENST00000287859.10	ENSG00000157181.15	3792	3644.08	232.31	2.15	1.47	7.46
ENST00000367470.8	ENSG00000157181.15	3754	3606.08	0.00	0.00	0.00	0.00
ENST00000419367.8	ENSG00000157181.15	1900	1752.08	777.38	14.94	10.21	51.91
ENST00000461662.1	ENSG00000157181.15	503	355.16	58.63	5.56	3.80	19.31
ENST00000478571.1	ENSG00000157181.15	382	234.23	42.68	6.13	4.19	21.32
ENST00000371486.3	ENSG00000157184.6	3094	2946.08	0.00	0.00	0.00	0.00
ENST00000468572.2	ENSG00000157184.6	772	624.09	9.15	0.49	0.34	4.18
ENST00000635862.1	ENSG00000157184.6	2319	2171.08	556.24	8.62	5.90	73.01
ENST00000635888.1	ENSG00000157184.6	2889	2741.08	0.00	0.00	0.00	0.00
ENST00000636239.1	ENSG00000157184.6	2579	2431.08	37.54	0.52	0.36	4.40
ENST00000636673.1	ENSG00000157184.6	4539	4391.08	99.45	0.76	0.52	6.45
ENST00000636867.1	ENSG00000157184.6	2643	2495.08	8.19	0.11	0.08	0.94
ENST00000636891.1	ENSG00000157184.6	2746	2598.08	3.92	0.05	0.03	0.43
ENST00000636935.1	ENSG00000157184.6	803	655.09	0.00	0.00	0.00	0.00
ENST00000637252.1	ENSG00000157184.6	2739	2591.08	0.00	0.00	0.00	0.00
ENST00000637726.1	ENSG00000157184.6	4071	3923.08	25.78	0.22	0.15	1.87
ENST00000638135.1	ENSG00000157184.6	2405	2257.08	69.05	1.03	0.70	8.72
ENST00000337132.9	ENSG00000157191.19	2070	1922.08	107.87	1.89	1.29	3.37
ENST00000443980.6	ENSG00000157191.19	1929	1781.08	44.21	0.84	0.57	1.49
ENST00000457722.6	ENSG00000157191.19	935	787.08	550.23	23.53	16.09	41.95
ENST00000459640.5	ENSG00000157191.19	981	833.08	0.00	0.00	0.00	0.00
ENST00000486390.1	ENSG00000157191.19	572	424.14	8.05	0.64	0.44	1.14
ENST00000492095.5	ENSG00000157191.19	1787	1639.08	0.00	0.00	0.00	0.00
ENST00000496239.5	ENSG00000157191.19	4619	4471.08	207.74	1.56	1.07	2.79
ENST00000504551.6	ENSG00000157191.19	768	620.10	0.00	0.00	0.00	0.00
ENST00000504858.5	ENSG00000157191.19	727	579.10	17.18	1.00	0.68	1.78
ENST00000508680.5	ENSG00000157191.19	470	322.18	142.76	14.92	10.20	26.59
ENST00000509727.1	ENSG00000157191.19	550	402.15	139.96	11.72	8.01	20.89
ENST00000513161.1	ENSG00000157191.19	713	565.11	0.00	0.00	0.00	0.00
ENST00000306052.10	ENSG00000157193.15	7648	7500.08	489.45	2.20	1.50	4.05
ENST00000347547.6	ENSG00000157193.15	2382	2234.08	996.13	15.01	10.26	27.67
ENST00000354412.7	ENSG00000157193.15	2553	2405.08	37.39	0.52	0.36	0.96
ENST00000371454.6	ENSG00000157193.15	3322	3174.08	0.00	0.00	0.00	0.00
ENST00000459674.5	ENSG00000157193.15	3300	3152.08	38.43	0.41	0.28	0.76
ENST00000460214.5	ENSG00000157193.15	775	627.09	30.62	1.64	1.12	3.03
ENST00000465675.5	ENSG00000157193.15	2670	2522.08	751.47	10.03	6.86	18.49
ENST00000475501.1	ENSG00000157193.15	721	573.11	222.97	13.10	8.95	24.14
ENST00000480045.5	ENSG00000157193.15	3231	3083.08	18.97	0.21	0.14	0.38
ENST00000481431.1	ENSG00000157193.15	627	479.13	0.00	0.00	0.00	0.00
ENST00000496580.1	ENSG00000157193.15	507	359.16	4.48	0.42	0.29	0.77
ENST00000529670.5	ENSG00000157193.15	660	512.12	162.90	10.71	7.32	19.74
ENST00000371330.1	ENSG00000157211.11	2723	2575.08	15.13	0.20	0.14	31.40
ENST00000530059.2	ENSG00000157211.11	1623	1475.08	18.94	0.43	0.30	68.60
ENST00000397192.5	ENSG00000157212.18	3711	3563.08	1000.49	9.45	6.46	65.14
ENST00000404141.5	ENSG00000157212.18	3827	3679.08	0.00	0.00	0.00	0.00
ENST00000419436.1	ENSG00000157212.18	521	373.16	0.00	0.00	0.00	0.00
ENST00000457196.5	ENSG00000157212.18	3990	3842.08	249.17	2.18	1.49	15.05
ENST00000464717.5	ENSG00000157212.18	3792	3644.08	64.47	0.60	0.41	4.10
ENST00000473219.5	ENSG00000157212.18	5515	5367.08	3.07	0.02	0.01	0.13
ENST00000475066.1	ENSG00000157212.18	2477	2329.08	149.52	2.16	1.48	14.89
ENST00000485730.1	ENSG00000157212.18	526	378.16	1.11	0.10	0.07	0.68
ENST00000494182.1	ENSG00000157212.18	548	400.15	0.00	0.00	0.00	0.00
ENST00000287908.7	ENSG00000157214.13	6873	6725.08	0.00	0.00	0.00	0.00
ENST00000394621.6	ENSG00000157214.13	7033	6885.08	18.24	0.09	0.06	0.63
ENST00000394622.6	ENSG00000157214.13	6612	6464.08	577.82	3.01	2.06	21.35
ENST00000394626.5	ENSG00000157214.13	2456	2308.08	0.00	0.00	0.00	0.00
ENST00000394629.2	ENSG00000157214.13	2261	2113.08	79.55	1.27	0.87	8.99
ENST00000394632.5	ENSG00000157214.13	2072	1924.08	68.92	1.21	0.82	8.55
ENST00000402625.6	ENSG00000157214.13	1372	1224.08	261.20	7.18	4.91	50.96
ENST00000426158.1	ENSG00000157214.13	579	431.14	0.00	0.00	0.00	0.00
ENST00000428074.5	ENSG00000157214.13	902	754.08	26.21	1.17	0.80	8.30
ENST00000482369.1	ENSG00000157214.13	1918	1770.08	9.06	0.17	0.12	1.22
ENST00000326956.11	ENSG00000157216.15	2913	2765.08	0.00	0.00	0.00	0.00
ENST00000357475.8	ENSG00000157216.15	1533	1385.08	8.33	0.20	0.14	0.20
ENST00000371319.7	ENSG00000157216.15	1578	1430.08	599.87	14.12	9.65	13.63
ENST00000371320.7	ENSG00000157216.15	2077	1929.08	0.00	0.00	0.00	0.00
ENST00000417664.6	ENSG00000157216.15	1666	1518.08	24.21	0.54	0.37	0.52
ENST00000420121.5	ENSG00000157216.15	593	445.14	20.17	1.53	1.04	1.47
ENST00000426150.5	ENSG00000157216.15	851	703.08	0.00	0.00	0.00	0.00
ENST00000444533.5	ENSG00000157216.15	560	412.15	95.72	7.82	5.34	7.55
ENST00000448572.1	ENSG00000157216.15	454	306.18	0.00	0.00	0.00	0.00
ENST00000525990.1	ENSG00000157216.15	701	553.11	292.21	17.78	12.16	17.17
ENST00000528787.1	ENSG00000157216.15	577	429.14	2.10	0.16	0.11	0.16
ENST00000528930.5	ENSG00000157216.15	862	714.08	1118.94	52.75	36.05	50.92
ENST00000530618.1	ENSG00000157216.15	524	376.16	23.19	2.08	1.42	2.00
ENST00000533209.5	ENSG00000157216.15	552	404.15	16.77	1.40	0.95	1.35
ENST00000533946.5	ENSG00000157216.15	431	283.20	0.00	0.00	0.00	0.00
ENST00000610401.4	ENSG00000157216.15	3168	3020.08	467.31	5.21	3.56	5.03
ENST00000287907.2	ENSG00000157219.3	2912	2764.08	0.00	0.00	0.00	0.00
ENST00000486819.1	ENSG00000157219.3	558	410.15	0.00	0.00	0.00	0.00
ENST00000287916.8	ENSG00000157224.15	3565	3417.08	653.48	6.44	4.40	11.61
ENST00000394604.5	ENSG00000157224.15	846	698.08	0.00	0.00	0.00	0.00
ENST00000394605.2	ENSG00000157224.15	3488	3340.08	4763.82	48.01	32.82	86.61
ENST00000416322.5	ENSG00000157224.15	1163	1015.08	0.00	0.00	0.00	0.00
ENST00000427904.1	ENSG00000157224.15	618	470.13	0.00	0.00	0.00	0.00
ENST00000451941.6	ENSG00000157224.15	527	379.16	0.00	0.00	0.00	0.00
ENST00000462636.5	ENSG00000157224.15	724	576.10	3.00	0.18	0.12	0.32
ENST00000476475.1	ENSG00000157224.15	372	224.24	0.00	0.00	0.00	0.00
ENST00000478752.5	ENSG00000157224.15	693	545.11	0.00	0.00	0.00	0.00
ENST00000483862.5	ENSG00000157224.15	338	190.30	0.00	0.00	0.00	0.00
ENST00000485696.1	ENSG00000157224.15	309	161.41	1.00	0.21	0.14	0.38
ENST00000495768.1	ENSG00000157224.15	674	526.12	3.00	0.19	0.13	0.35
ENST00000496677.5	ENSG00000157224.15	1098	950.08	1.70	0.06	0.04	0.11
ENST00000498033.5	ENSG00000157224.15	420	272.20	0.00	0.00	0.00	0.00
ENST00000498326.5	ENSG00000157224.15	342	194.29	2.00	0.35	0.24	0.63
ENST00000311852.10	ENSG00000157227.12	3732	3584.08	10744.53	100.92	68.98	60.15
ENST00000547074.1	ENSG00000157227.12	560	412.15	611.10	49.91	34.12	29.75
ENST00000547279.1	ENSG00000157227.12	412	264.21	17.42	2.22	1.52	1.32
ENST00000547596.1	ENSG00000157227.12	575	427.14	175.66	13.84	9.46	8.25
ENST00000548162.1	ENSG00000157227.12	1740	1592.08	0.00	0.00	0.00	0.00
ENST00000548761.1	ENSG00000157227.12	582	434.14	11.29	0.88	0.60	0.52
ENST00000287934.3	ENSG00000157240.3	6963	6815.08	2993.00	14.78	10.10	100.00
ENST00000287957.3	ENSG00000157259.6	3361	3213.08	133.34	1.40	0.95	4.95
ENST00000465247.1	ENSG00000157259.6	797	649.09	422.79	21.93	14.99	77.70
ENST00000493878.1	ENSG00000157259.6	2017	1869.08	271.88	4.90	3.35	17.35
ENST00000375469.5	ENSG00000157303.10	1114	966.08	40.08	1.40	0.95	44.92
ENST00000375472.7	ENSG00000157303.10	1195	1047.08	12.89	0.41	0.28	13.33
ENST00000465709.5	ENSG00000157303.10	463	315.18	0.00	0.00	0.00	0.00
ENST00000471462.2	ENSG00000157303.10	745	597.10	23.02	1.30	0.89	41.74
ENST00000617293.4	ENSG00000157303.10	1076	928.08	0.00	0.00	0.00	0.00
ENST00000553985.1	ENSG00000157306.14	2322	2174.08	360.78	5.59	3.82	100.00
ENST00000554403.1	ENSG00000157306.14	2524	2376.08	0.00	0.00	0.00	0.00
ENST00000556354.5	ENSG00000157306.14	931	783.08	0.00	0.00	0.00	0.00
ENST00000556613.1	ENSG00000157306.14	538	390.15	0.00	0.00	0.00	0.00
ENST00000557568.1	ENSG00000157306.14	423	275.20	0.00	0.00	0.00	0.00
ENST00000288025.3	ENSG00000157315.4	938	790.08	66.73	2.84	1.94	59.32
ENST00000568748.1	ENSG00000157315.4	774	626.09	36.27	1.95	1.33	40.68
ENST00000288040.10	ENSG00000157322.17	2155	2007.08	0.00	0.00	0.00	0.00
ENST00000393701.6	ENSG00000157322.17	1955	1807.08	0.00	0.00	0.00	0.00
ENST00000449317.6	ENSG00000157322.17	1875	1727.08	0.00	0.00	0.00	0.00
ENST00000561889.1	ENSG00000157322.17	574	426.14	3.43	0.27	0.19	5.15
ENST00000565245.1	ENSG00000157322.17	2340	2192.08	37.66	0.58	0.40	11.00
ENST00000565705.1	ENSG00000157322.17	1523	1375.08	0.97	0.02	0.02	0.45
ENST00000568102.5	ENSG00000157322.17	3660	3512.08	351.89	3.37	2.31	64.15
ENST00000568461.5	ENSG00000157322.17	1934	1786.08	53.69	1.01	0.69	19.25
ENST00000615430.4	ENSG00000157322.17	2215	2067.08	0.00	0.00	0.00	0.00
ENST00000313250.9	ENSG00000157326.18	1443	1295.08	267.76	6.96	4.76	60.47
ENST00000397074.7	ENSG00000157326.18	785	637.09	5.45	0.29	0.20	2.50
ENST00000397075.7	ENSG00000157326.18	727	579.10	63.30	3.68	2.52	31.97
ENST00000543741.6	ENSG00000157326.18	1340	1192.08	10.87	0.31	0.21	2.67
ENST00000558263.5	ENSG00000157326.18	1089	941.08	0.00	0.00	0.00	0.00
ENST00000558581.5	ENSG00000157326.18	1143	995.08	0.00	0.00	0.00	0.00
ENST00000559632.5	ENSG00000157326.18	1003	855.08	0.00	0.00	0.00	0.00
ENST00000559975.1	ENSG00000157326.18	699	551.11	4.51	0.28	0.19	2.39
ENST00000376210.3	ENSG00000157330.9	695	547.11	0.00	0.00	0.00	0.00
ENST00000474179.1	ENSG00000157330.9	724	576.10	0.00	0.00	0.00	0.00
ENST00000614859.4	ENSG00000157330.9	3549	3401.08	0.00	0.00	0.00	0.00
ENST00000314151.12	ENSG00000157335.20	1934	1786.08	0.00	0.00	0.00	0.00
ENST00000536907.2	ENSG00000157335.20	1865	1717.08	25.43	0.50	0.34	82.45
ENST00000541793.6	ENSG00000157335.20	1955	1807.08	0.00	0.00	0.00	0.00
ENST00000561612.1	ENSG00000157335.20	842	694.08	2.19	0.11	0.07	17.55
ENST00000562923.5	ENSG00000157335.20	836	688.08	0.00	0.00	0.00	0.00
ENST00000564976.5	ENSG00000157335.20	2876	2728.08	0.00	0.00	0.00	0.00
ENST00000565806.5	ENSG00000157335.20	518	370.16	0.00	0.00	0.00	0.00
ENST00000569201.6	ENSG00000157335.20	3660	3512.08	0.00	0.00	0.00	0.00
ENST00000569268.5	ENSG00000157335.20	1168	1020.08	0.00	0.00	0.00	0.00
ENST00000569347.6	ENSG00000157335.20	1970	1822.08	0.00	0.00	0.00	0.00
ENST00000618957.4	ENSG00000157335.20	2215	2067.08	0.00	0.00	0.00	0.00
ENST00000288065.6	ENSG00000157343.8	1169	1021.08	9.38	0.31	0.21	84.55
ENST00000373866.3	ENSG00000157343.8	1254	1106.08	0.00	0.00	0.00	0.00
ENST00000373869.7	ENSG00000157343.8	1111	963.08	1.62	0.06	0.04	15.45
ENST00000471400.1	ENSG00000157343.8	480	332.17	0.00	0.00	0.00	0.00
ENST00000288071.10	ENSG00000157349.16	3386	3238.08	33.10	0.34	0.24	0.68
ENST00000355992.7	ENSG00000157349.16	1692	1544.08	747.27	16.29	11.14	32.19
ENST00000393657.6	ENSG00000157349.16	1717	1569.08	1328.24	28.50	19.48	56.31
ENST00000451014.7	ENSG00000157349.16	1608	1460.08	0.00	0.00	0.00	0.00
ENST00000562519.5	ENSG00000157349.16	1790	1642.08	11.27	0.23	0.16	0.46
ENST00000562912.5	ENSG00000157349.16	569	421.14	3.50	0.28	0.19	0.55
ENST00000563206.5	ENSG00000157349.16	1765	1617.08	0.00	0.00	0.00	0.00
ENST00000563392.5	ENSG00000157349.16	1760	1612.08	0.00	0.00	0.00	0.00
ENST00000566216.5	ENSG00000157349.16	726	578.10	0.00	0.00	0.00	0.00
ENST00000568008.5	ENSG00000157349.16	818	670.09	0.00	0.00	0.00	0.00
ENST00000568408.5	ENSG00000157349.16	879	731.08	48.14	2.22	1.52	4.38
ENST00000568460.5	ENSG00000157349.16	586	438.14	19.08	1.47	1.00	2.90
ENST00000568625.5	ENSG00000157349.16	1681	1533.08	0.00	0.00	0.00	0.00
ENST00000569099.6	ENSG00000157349.16	494	346.17	0.00	0.00	0.00	0.00
ENST00000569224.1	ENSG00000157349.16	707	559.11	21.25	1.28	0.87	2.53
ENST00000570055.5	ENSG00000157349.16	556	408.15	0.00	0.00	0.00	0.00
ENST00000342907.2	ENSG00000157350.12	4450	4302.08	337.85	2.64	1.81	5.89
ENST00000393640.8	ENSG00000157350.12	8872	8724.08	47.18	0.18	0.12	0.41
ENST00000561708.1	ENSG00000157350.12	581	433.14	0.00	0.00	0.00	0.00
ENST00000566097.1	ENSG00000157350.12	904	756.08	0.00	0.00	0.00	0.00
ENST00000567586.1	ENSG00000157350.12	557	409.15	2.00	0.16	0.11	0.37
ENST00000567822.1	ENSG00000157350.12	689	541.11	673.97	41.93	28.66	93.34
ENST00000288078.10	ENSG00000157353.16	4081	3933.08	541.17	4.63	3.17	21.86
ENST00000378912.6	ENSG00000157353.16	3925	3777.08	266.36	2.37	1.62	11.20
ENST00000464499.5	ENSG00000157353.16	4439	4291.08	224.60	1.76	1.20	8.32
ENST00000485034.1	ENSG00000157353.16	2651	2503.08	128.55	1.73	1.18	8.16
ENST00000498702.1	ENSG00000157353.16	1319	1171.08	0.00	0.00	0.00	0.00
ENST00000571487.5	ENSG00000157353.16	1629	1481.08	198.69	4.52	3.09	21.31
ENST00000571514.5	ENSG00000157353.16	3054	2906.08	59.11	0.68	0.47	3.23
ENST00000572784.5	ENSG00000157353.16	538	390.15	0.00	0.00	0.00	0.00
ENST00000573352.5	ENSG00000157353.16	564	416.15	1.91	0.15	0.11	0.73
ENST00000573832.1	ENSG00000157353.16	573	425.14	8.76	0.69	0.47	3.27
ENST00000574784.5	ENSG00000157353.16	590	442.14	0.00	0.00	0.00	0.00
ENST00000576107.5	ENSG00000157353.16	756	608.10	83.85	4.64	3.17	21.91
ENST00000576453.1	ENSG00000157353.16	539	391.15	0.00	0.00	0.00	0.00
ENST00000288098.6	ENSG00000157368.10	1607	1459.08	141.05	3.25	2.22	28.68
ENST00000429149.6	ENSG00000157368.10	1779	1631.08	0.00	0.00	0.00	0.00
ENST00000563721.2	ENSG00000157368.10	703	555.11	75.35	4.57	3.12	40.27
ENST00000566361.1	ENSG00000157368.10	1001	853.08	0.00	0.00	0.00	0.00
ENST00000569641.1	ENSG00000157368.10	483	335.17	29.58	2.97	2.03	26.18
ENST00000574181.1	ENSG00000157368.10	576	428.14	7.02	0.55	0.38	4.86
ENST00000288111.11	ENSG00000157379.13	1480	1332.08	214.28	5.42	3.70	18.92
ENST00000396813.5	ENSG00000157379.13	1470	1322.08	0.00	0.00	0.00	0.00
ENST00000558114.1	ENSG00000157379.13	609	461.13	4.64	0.34	0.23	1.18
ENST00000558340.1	ENSG00000157379.13	1623	1475.08	23.36	0.53	0.36	1.86
ENST00000559084.1	ENSG00000157379.13	528	380.16	56.46	5.00	3.42	17.46
ENST00000559088.5	ENSG00000157379.13	719	571.11	0.00	0.00	0.00	0.00
ENST00000559483.5	ENSG00000157379.13	629	481.13	25.33	1.77	1.21	6.19
ENST00000560991.1	ENSG00000157379.13	565	417.14	40.96	3.31	2.26	11.55
ENST00000561137.5	ENSG00000157379.13	2660	2512.08	54.02	0.72	0.49	2.53
ENST00000561273.5	ENSG00000157379.13	2027	1879.08	286.22	5.13	3.50	17.91
ENST00000561281.4	ENSG00000157379.13	1181	1033.08	196.73	6.41	4.38	22.39
ENST00000288139.9	ENSG00000157388.14	9341	9193.08	0.00	0.00	0.00	0.00
ENST00000350061.9	ENSG00000157388.14	7636	7488.08	57.42	0.26	0.18	8.42
ENST00000422281.6	ENSG00000157388.14	6414	6266.08	0.00	0.00	0.00	0.00
ENST00000464429.1	ENSG00000157388.14	493	345.17	1.00	0.10	0.07	3.18
ENST00000481085.5	ENSG00000157388.14	791	643.09	13.86	0.73	0.50	23.68
ENST00000481478.1	ENSG00000157388.14	5667	5519.08	0.00	0.00	0.00	0.00
ENST00000498251.2	ENSG00000157388.14	838	690.08	0.00	0.00	0.00	0.00
ENST00000636138.1	ENSG00000157388.14	710	562.11	0.00	0.00	0.00	0.00
ENST00000636448.1	ENSG00000157388.14	3978	3830.08	0.00	0.00	0.00	0.00
ENST00000636480.1	ENSG00000157388.14	670	522.12	11.24	0.72	0.50	23.66
ENST00000636570.1	ENSG00000157388.14	6441	6293.08	0.00	0.00	0.00	0.00
ENST00000636581.1	ENSG00000157388.14	2854	2706.08	0.00	0.00	0.00	0.00
ENST00000636595.1	ENSG00000157388.14	1600	1452.08	0.00	0.00	0.00	0.00
ENST00000636627.1	ENSG00000157388.14	4349	4201.08	70.13	0.56	0.38	18.34
ENST00000636629.1	ENSG00000157388.14	1749	1601.08	0.00	0.00	0.00	0.00
ENST00000636633.1	ENSG00000157388.14	4394	4246.08	12.95	0.10	0.07	3.35
ENST00000636723.1	ENSG00000157388.14	850	702.08	0.00	0.00	0.00	0.00
ENST00000636833.1	ENSG00000157388.14	1987	1839.08	3.08	0.06	0.04	1.84
ENST00000636938.1	ENSG00000157388.14	6868	6720.08	0.00	0.00	0.00	0.00
ENST00000636999.1	ENSG00000157388.14	4212	4064.08	11.54	0.10	0.07	3.12
ENST00000637078.1	ENSG00000157388.14	575	427.14	0.00	0.00	0.00	0.00
ENST00000637081.1	ENSG00000157388.14	850	702.08	1.10	0.05	0.04	1.72
ENST00000637301.1	ENSG00000157388.14	216	70.80	0.00	0.00	0.00	0.00
ENST00000637424.1	ENSG00000157388.14	6856	6708.08	36.36	0.18	0.12	5.95
ENST00000637589.1	ENSG00000157388.14	1526	1378.08	0.00	0.00	0.00	0.00
ENST00000637714.1	ENSG00000157388.14	890	742.08	2.18	0.10	0.07	3.23
ENST00000637844.1	ENSG00000157388.14	548	400.15	1.27	0.11	0.07	3.49
ENST00000638120.1	ENSG00000157388.14	1830	1682.08	0.00	0.00	0.00	0.00
ENST00000638129.1	ENSG00000157388.14	669	521.12	0.00	0.00	0.00	0.00
ENST00000381134.7	ENSG00000157399.14	1853	1705.08	34.07	0.67	0.46	22.14
ENST00000438544.5	ENSG00000157399.14	644	496.12	28.95	1.96	1.34	64.64
ENST00000483425.1	ENSG00000157399.14	248	101.27	0.00	0.00	0.00	0.00
ENST00000496095.1	ENSG00000157399.14	395	247.22	0.00	0.00	0.00	0.00
ENST00000540563.5	ENSG00000157399.14	1990	1842.08	21.98	0.40	0.27	13.22
ENST00000545496.5	ENSG00000157399.14	2506	2358.08	0.00	0.00	0.00	0.00
ENST00000288135.5	ENSG00000157404.15	5186	5038.08	4908.14	32.80	22.42	68.41
ENST00000412167.6	ENSG00000157404.15	3470	3322.08	131.68	1.33	0.91	2.78
ENST00000512959.1	ENSG00000157404.15	746	598.10	115.51	6.50	4.44	13.56
ENST00000514582.1	ENSG00000157404.15	538	390.15	84.67	7.31	4.99	15.24
ENST00000288168.14	ENSG00000157423.17	2953	2805.08	15.99	0.19	0.13	5.72
ENST00000309900.11	ENSG00000157423.17	4614	4466.08	18.69	0.14	0.10	4.20
ENST00000321489.9	ENSG00000157423.17	3685	3537.08	0.00	0.00	0.00	0.00
ENST00000378856.8	ENSG00000157423.17	4479	4331.08	0.00	0.00	0.00	0.00
ENST00000393552.6	ENSG00000157423.17	3091	2943.08	31.02	0.35	0.24	10.59
ENST00000393567.6	ENSG00000157423.17	15719	15571.08	272.63	0.59	0.40	17.59
ENST00000536785.1	ENSG00000157423.17	714	566.11	6.08	0.36	0.25	10.78
ENST00000537789.1	ENSG00000157423.17	688	540.11	0.00	0.00	0.00	0.00
ENST00000538248.5	ENSG00000157423.17	3152	3004.08	0.00	0.00	0.00	0.00
ENST00000538382.1	ENSG00000157423.17	2480	2332.08	1.47	0.02	0.01	0.63
ENST00000538568.5	ENSG00000157423.17	525	377.16	0.00	0.00	0.00	0.00
ENST00000539447.5	ENSG00000157423.17	2792	2644.08	0.00	0.00	0.00	0.00
ENST00000539973.5	ENSG00000157423.17	609	461.13	0.00	0.00	0.00	0.00
ENST00000540892.1	ENSG00000157423.17	1518	1370.08	13.09	0.32	0.22	9.60
ENST00000541601.5	ENSG00000157423.17	3058	2910.08	0.00	0.00	0.00	0.00
ENST00000542283.1	ENSG00000157423.17	531	383.16	0.00	0.00	0.00	0.00
ENST00000542890.1	ENSG00000157423.17	634	486.13	0.00	0.00	0.00	0.00
ENST00000543521.1	ENSG00000157423.17	1876	1728.08	7.39	0.14	0.10	4.29
ENST00000543639.1	ENSG00000157423.17	557	409.15	0.00	0.00	0.00	0.00
ENST00000545230.5	ENSG00000157423.17	2595	2447.08	4.07	0.06	0.04	1.67
ENST00000545267.1	ENSG00000157423.17	540	392.15	0.00	0.00	0.00	0.00
ENST00000546257.1	ENSG00000157423.17	592	444.14	15.44	1.17	0.80	34.92
ENST00000546297.2	ENSG00000157423.17	554	406.15	0.00	0.00	0.00	0.00
ENST00000205214.10	ENSG00000157426.13	3590	3442.08	98.42	0.96	0.66	5.76
ENST00000451613.5	ENSG00000157426.13	3182	3034.08	360.15	4.00	2.73	23.91
ENST00000502617.1	ENSG00000157426.13	3004	2856.08	268.28	3.16	2.16	18.92
ENST00000503808.5	ENSG00000157426.13	2949	2801.08	32.05	0.39	0.26	2.30
ENST00000510012.1	ENSG00000157426.13	1222	1074.08	27.68	0.87	0.59	5.19
ENST00000510762.1	ENSG00000157426.13	538	390.15	11.26	0.97	0.66	5.81
ENST00000513376.5	ENSG00000157426.13	3241	3093.08	285.47	3.11	2.12	18.59
ENST00000514745.5	ENSG00000157426.13	2959	2811.08	23.35	0.28	0.19	1.67
ENST00000514796.1	ENSG00000157426.13	404	256.21	12.24	1.61	1.10	9.62
ENST00000602986.5	ENSG00000157426.13	3480	3332.08	136.10	1.38	0.94	8.23
ENST00000288177.9	ENSG00000157429.15	3220	3072.08	2.48	0.03	0.02	0.44
ENST00000561469.1	ENSG00000157429.15	577	429.14	22.13	1.74	1.19	28.21
ENST00000562210.1	ENSG00000157429.15	874	726.08	4.38	0.20	0.14	3.30
ENST00000564225.5	ENSG00000157429.15	532	384.15	0.00	0.00	0.00	0.00
ENST00000564230.5	ENSG00000157429.15	2205	2057.08	0.00	0.00	0.00	0.00
ENST00000565100.6	ENSG00000157429.15	2087	1939.08	0.00	0.00	0.00	0.00
ENST00000565541.5	ENSG00000157429.15	567	419.14	0.00	0.00	0.00	0.00
ENST00000565637.5	ENSG00000157429.15	2612	2464.08	0.00	0.00	0.00	0.00
ENST00000566202.5	ENSG00000157429.15	587	439.14	0.00	0.00	0.00	0.00
ENST00000567225.5	ENSG00000157429.15	2838	2690.08	0.00	0.00	0.00	0.00
ENST00000568446.1	ENSG00000157429.15	452	304.19	0.00	0.00	0.00	0.00
ENST00000568815.5	ENSG00000157429.15	573	425.14	0.00	0.00	0.00	0.00
ENST00000569072.1	ENSG00000157429.15	615	467.13	0.00	0.00	0.00	0.00
ENST00000569717.5	ENSG00000157429.15	1947	1799.08	223.79	4.19	2.86	68.05
ENST00000617615.1	ENSG00000157429.15	1286	1138.08	0.00	0.00	0.00	0.00
ENST00000288197.9	ENSG00000157445.14	3671	3523.08	0.00	0.00	0.00	0.00
ENST00000415676.6	ENSG00000157445.14	3661	3513.08	0.00	0.00	0.00	0.00
ENST00000468658.1	ENSG00000157445.14	1826	1678.08	1.88	0.04	0.03	1.36
ENST00000471363.5	ENSG00000157445.14	3477	3329.08	96.06	0.97	0.66	35.00
ENST00000471865.1	ENSG00000157445.14	740	592.10	2.71	0.15	0.11	5.55
ENST00000474759.5	ENSG00000157445.14	3675	3527.08	13.19	0.13	0.09	4.54
ENST00000477024.5	ENSG00000157445.14	1972	1824.08	0.00	0.00	0.00	0.00
ENST00000478261.5	ENSG00000157445.14	760	612.10	0.00	0.00	0.00	0.00
ENST00000478466.1	ENSG00000157445.14	495	347.17	0.00	0.00	0.00	0.00
ENST00000490478.5	ENSG00000157445.14	3557	3409.08	0.00	0.00	0.00	0.00
ENST00000492460.5	ENSG00000157445.14	559	411.15	18.15	1.49	1.02	53.55
ENST00000620722.4	ENSG00000157445.14	3296	3148.08	0.00	0.00	0.00	0.00
ENST00000348370.8	ENSG00000157450.15	5913	5765.08	24.24	0.14	0.10	0.12
ENST00000557998.5	ENSG00000157450.15	4803	4655.08	182.21	1.32	0.90	1.12
ENST00000558977.1	ENSG00000157450.15	577	429.14	538.36	42.23	28.86	35.91
ENST00000559077.1	ENSG00000157450.15	472	324.18	58.74	6.10	4.17	5.19
ENST00000559160.1	ENSG00000157450.15	900	752.08	7.95	0.36	0.24	0.30
ENST00000559209.5	ENSG00000157450.15	5278	5130.08	611.42	4.01	2.74	3.41
ENST00000559592.1	ENSG00000157450.15	699	551.11	88.06	5.38	3.68	4.57
ENST00000559757.1	ENSG00000157450.15	541	393.15	77.71	6.65	4.55	5.66
ENST00000560080.1	ENSG00000157450.15	818	670.09	0.00	0.00	0.00	0.00
ENST00000560216.5	ENSG00000157450.15	571	423.14	188.73	15.01	10.26	12.77
ENST00000560952.1	ENSG00000157450.15	2136	1988.08	258.27	4.37	2.99	3.72
ENST00000561186.5	ENSG00000157450.15	4536	4388.08	4174.30	32.02	21.89	27.23
ENST00000288207.6	ENSG00000157456.7	1556	1408.08	575.00	13.75	9.40	63.66
ENST00000559301.1	ENSG00000157456.7	575	427.14	39.20	3.09	2.11	14.31
ENST00000559622.5	ENSG00000157456.7	1064	916.08	0.00	0.00	0.00	0.00
ENST00000561077.1	ENSG00000157456.7	687	539.11	60.30	3.77	2.57	17.44
ENST00000621385.1	ENSG00000157456.7	2503	2355.08	69.50	0.99	0.68	4.60
ENST00000288228.9	ENSG00000157470.11	3465	3317.08	441.40	4.48	3.06	55.75
ENST00000557895.5	ENSG00000157470.11	464	316.18	0.00	0.00	0.00	0.00
ENST00000557914.5	ENSG00000157470.11	528	380.16	3.50	0.31	0.21	3.86
ENST00000558348.5	ENSG00000157470.11	573	425.14	0.00	0.00	0.00	0.00
ENST00000558513.1	ENSG00000157470.11	887	739.08	51.20	2.33	1.59	29.03
ENST00000558900.1	ENSG00000157470.11	450	302.19	0.00	0.00	0.00	0.00
ENST00000559628.5	ENSG00000157470.11	572	424.14	0.00	0.00	0.00	0.00
ENST00000560022.1	ENSG00000157470.11	380	232.23	0.00	0.00	0.00	0.00
ENST00000560074.5	ENSG00000157470.11	557	409.15	0.00	0.00	0.00	0.00
ENST00000560087.5	ENSG00000157470.11	567	419.14	0.00	0.00	0.00	0.00
ENST00000560118.1	ENSG00000157470.11	417	269.20	0.00	0.00	0.00	0.00
ENST00000560123.5	ENSG00000157470.11	573	425.14	0.00	0.00	0.00	0.00
ENST00000560394.5	ENSG00000157470.11	656	508.12	0.00	0.00	0.00	0.00
ENST00000560474.5	ENSG00000157470.11	513	365.16	9.90	0.91	0.62	11.36
ENST00000561361.1	ENSG00000157470.11	581	433.14	0.00	0.00	0.00	0.00
ENST00000288235.8	ENSG00000157483.8	8673	8525.08	4728.70	18.67	12.76	6.05
ENST00000558182.5	ENSG00000157483.8	544	396.15	469.35	39.88	27.26	12.92
ENST00000558571.1	ENSG00000157483.8	557	409.15	618.74	50.91	34.80	16.49
ENST00000558646.1	ENSG00000157483.8	578	430.14	108.48	8.49	5.80	2.75
ENST00000558814.1	ENSG00000157483.8	768	620.10	649.06	35.24	24.08	11.41
ENST00000559269.5	ENSG00000157483.8	828	680.09	195.07	9.66	6.60	3.13
ENST00000559412.1	ENSG00000157483.8	541	393.15	795.34	68.10	46.55	22.06
ENST00000559489.1	ENSG00000157483.8	562	414.15	327.99	26.66	18.22	8.63
ENST00000560642.1	ENSG00000157483.8	559	411.15	263.18	21.55	14.73	6.98
ENST00000560749.1	ENSG00000157483.8	952	804.08	707.10	29.60	20.23	9.59
ENST00000288266.7	ENSG00000157500.10	6058	5910.08	3992.74	22.74	15.54	37.03
ENST00000444459.1	ENSG00000157500.10	516	368.16	0.00	0.00	0.00	0.00
ENST00000464446.5	ENSG00000157500.10	886	738.08	0.00	0.00	0.00	0.00
ENST00000468342.1	ENSG00000157500.10	419	271.20	34.06	4.23	2.89	6.88
ENST00000482800.5	ENSG00000157500.10	2217	2069.08	1206.76	19.63	13.42	31.97
ENST00000488530.1	ENSG00000157500.10	728	580.10	198.50	11.52	7.87	18.76
ENST00000492501.1	ENSG00000157500.10	545	397.15	38.86	3.29	2.25	5.36
ENST00000495803.5	ENSG00000157500.10	396	248.22	0.00	0.00	0.00	0.00
ENST00000337685.6	ENSG00000157502.13	4308	4160.08	0.00	0.00	0.00	0.00
ENST00000357175.6	ENSG00000157502.13	4173	4025.08	0.00	0.00	0.00	0.00
ENST00000372552.1	ENSG00000157502.13	3957	3809.08	22.00	0.19	0.13	100.00
ENST00000296721.8	ENSG00000157510.13	4177	4029.08	308.28	2.58	1.76	20.89
ENST00000455574.6	ENSG00000157510.13	1289	1141.08	96.60	2.85	1.95	23.11
ENST00000508444.1	ENSG00000157510.13	291	143.54	6.49	1.52	1.04	12.35
ENST00000513665.1	ENSG00000157510.13	3240	3092.08	155.66	1.69	1.16	13.74
ENST00000515000.1	ENSG00000157510.13	2319	2171.08	237.96	3.69	2.52	29.92
ENST00000522492.1	ENSG00000157510.13	871	723.08	0.00	0.00	0.00	0.00
ENST00000315660.8	ENSG00000157514.16	2213	2065.08	41.31	0.67	0.46	0.48
ENST00000372382.8	ENSG00000157514.16	1216	1068.08	33.58	1.06	0.72	0.75
ENST00000372383.8	ENSG00000157514.16	2266	2118.08	39.87	0.63	0.43	0.45
ENST00000372384.6	ENSG00000157514.16	2199	2051.08	0.00	0.00	0.00	0.00
ENST00000372390.8	ENSG00000157514.16	1812	1664.08	736.16	14.89	10.18	10.58
ENST00000372397.6	ENSG00000157514.16	2027	1879.08	4114.81	73.72	50.39	52.39
ENST00000480691.2	ENSG00000157514.16	546	398.15	36.77	3.11	2.12	2.21
ENST00000486554.1	ENSG00000157514.16	576	428.14	285.40	22.44	15.34	15.95
ENST00000502650.1	ENSG00000157514.16	567	419.14	0.00	0.00	0.00	0.00
ENST00000502961.1	ENSG00000157514.16	503	355.16	0.00	0.00	0.00	0.00
ENST00000503515.1	ENSG00000157514.16	551	403.15	188.43	15.73	10.75	11.18
ENST00000505965.1	ENSG00000157514.16	425	277.20	0.00	0.00	0.00	0.00
ENST00000506081.5	ENSG00000157514.16	956	808.08	0.00	0.00	0.00	0.00
ENST00000506724.1	ENSG00000157514.16	521	373.16	0.00	0.00	0.00	0.00
ENST00000510887.5	ENSG00000157514.16	581	433.14	0.00	0.00	0.00	0.00
ENST00000514426.1	ENSG00000157514.16	569	421.14	105.66	8.45	5.77	6.00
ENST00000514897.5	ENSG00000157514.16	802	654.09	0.00	0.00	0.00	0.00
ENST00000309117.10	ENSG00000157538.13	3256	3108.08	12.83	0.14	0.09	0.06
ENST00000398998.1	ENSG00000157538.13	988	840.08	332.04	13.31	9.09	5.58
ENST00000399000.7	ENSG00000157538.13	4398	4250.08	49.33	0.39	0.27	0.16
ENST00000399001.5	ENSG00000157538.13	821	673.09	966.08	48.32	33.02	20.27
ENST00000462467.5	ENSG00000157538.13	1218	1070.08	0.00	0.00	0.00	0.00
ENST00000475009.1	ENSG00000157538.13	715	567.11	1020.45	60.57	41.40	25.41
ENST00000476950.5	ENSG00000157538.13	937	789.08	863.51	36.84	25.18	15.45
ENST00000480452.5	ENSG00000157538.13	526	378.16	767.35	68.31	46.69	28.66
ENST00000488368.5	ENSG00000157538.13	1013	865.08	159.88	6.22	4.25	2.61
ENST00000492514.1	ENSG00000157538.13	318	170.37	0.00	0.00	0.00	0.00
ENST00000495858.1	ENSG00000157538.13	555	407.15	0.00	0.00	0.00	0.00
ENST00000497493.1	ENSG00000157538.13	5648	5500.08	290.46	1.78	1.22	0.75
ENST00000498789.1	ENSG00000157538.13	959	811.08	60.08	2.49	1.70	1.05
ENST00000338785.7	ENSG00000157540.19	5498	5350.08	9730.89	61.23	41.85	65.84
ENST00000339659.8	ENSG00000157540.19	8654	8506.08	355.48	1.41	0.96	1.51
ENST00000398956.2	ENSG00000157540.19	1590	1442.08	0.00	0.00	0.00	0.00
ENST00000398960.6	ENSG00000157540.19	2422	2274.08	1268.42	18.78	12.83	20.19
ENST00000426672.5	ENSG00000157540.19	519	371.16	10.95	0.99	0.68	1.07
ENST00000455097.5	ENSG00000157540.19	338	190.30	0.00	0.00	0.00	0.00
ENST00000462274.1	ENSG00000157540.19	1189	1041.08	324.26	10.49	7.17	11.28
ENST00000498351.1	ENSG00000157540.19	224	78.28	0.00	0.00	0.00	0.00
ENST00000608928.1	ENSG00000157540.19	483	335.17	1.00	0.10	0.07	0.11
ENST00000609713.1	ENSG00000157542.9	19645	19497.08	53.00	0.09	0.06	100.00
ENST00000328656.8	ENSG00000157551.17	8399	8251.08	22.21	0.09	0.06	0.48
ENST00000398925.5	ENSG00000157551.17	532	384.15	0.00	0.00	0.00	0.00
ENST00000398927.1	ENSG00000157551.17	665	517.12	31.37	2.04	1.40	10.80
ENST00000398928.5	ENSG00000157551.17	715	567.11	0.00	0.00	0.00	0.00
ENST00000398930.5	ENSG00000157551.17	2914	2766.08	0.00	0.00	0.00	0.00
ENST00000398932.5	ENSG00000157551.17	2747	2599.08	0.00	0.00	0.00	0.00
ENST00000398934.5	ENSG00000157551.17	2815	2667.08	214.00	2.70	1.85	14.29
ENST00000398938.6	ENSG00000157551.17	2583	2435.08	115.54	1.60	1.09	8.45
ENST00000417042.5	ENSG00000157551.17	727	579.10	0.00	0.00	0.00	0.00
ENST00000419868.1	ENSG00000157551.17	521	373.16	134.95	12.17	8.32	64.39
ENST00000438657.5	ENSG00000157551.17	1115	967.08	0.00	0.00	0.00	0.00
ENST00000443341.5	ENSG00000157551.17	711	563.11	0.00	0.00	0.00	0.00
ENST00000547341.5	ENSG00000157551.17	595	447.14	0.00	0.00	0.00	0.00
ENST00000547595.5	ENSG00000157551.17	313	165.39	0.00	0.00	0.00	0.00
ENST00000548700.5	ENSG00000157551.17	304	156.44	0.00	0.00	0.00	0.00
ENST00000549158.5	ENSG00000157551.17	626	478.13	0.00	0.00	0.00	0.00
ENST00000549805.5	ENSG00000157551.17	740	592.10	0.00	0.00	0.00	0.00
ENST00000549932.5	ENSG00000157551.17	555	407.15	0.00	0.00	0.00	0.00
ENST00000551422.5	ENSG00000157551.17	413	265.21	0.00	0.00	0.00	0.00
ENST00000612702.4	ENSG00000157551.17	3046	2898.08	13.57	0.16	0.11	0.83
ENST00000613499.4	ENSG00000157551.17	3049	2901.08	12.36	0.14	0.10	0.76
ENST00000288319.11	ENSG00000157554.18	4919	4771.08	246.35	1.74	1.19	5.56
ENST00000398897.5	ENSG00000157554.18	4651	4503.08	0.00	0.00	0.00	0.00
ENST00000398905.5	ENSG00000157554.18	4806	4658.08	912.25	6.59	4.51	21.08
ENST00000398907.5	ENSG00000157554.18	4809	4661.08	0.00	0.00	0.00	0.00
ENST00000398910.5	ENSG00000157554.18	4954	4806.08	0.00	0.00	0.00	0.00
ENST00000398911.5	ENSG00000157554.18	4914	4766.08	0.00	0.00	0.00	0.00
ENST00000398919.6	ENSG00000157554.18	1868	1720.08	0.00	0.00	0.00	0.00
ENST00000417133.6	ENSG00000157554.18	5023	4875.08	0.00	0.00	0.00	0.00
ENST00000429727.6	ENSG00000157554.18	1052	904.08	0.00	0.00	0.00	0.00
ENST00000442448.5	ENSG00000157554.18	5034	4886.08	0.00	0.00	0.00	0.00
ENST00000453032.6	ENSG00000157554.18	1595	1447.08	635.75	14.79	10.11	47.29
ENST00000468474.5	ENSG00000157554.18	1454	1306.08	310.79	8.01	5.48	25.61
ENST00000473107.1	ENSG00000157554.18	560	412.15	0.00	0.00	0.00	0.00
ENST00000481609.5	ENSG00000157554.18	970	822.08	0.00	0.00	0.00	0.00
ENST00000485493.1	ENSG00000157554.18	1626	1478.08	1.00	0.02	0.02	0.07
ENST00000492833.5	ENSG00000157554.18	938	790.08	2.86	0.12	0.08	0.39
ENST00000360214.7	ENSG00000157557.11	3936	3788.08	20.92	0.19	0.13	0.94
ENST00000360938.7	ENSG00000157557.11	3766	3618.08	1635.79	15.22	10.40	77.26
ENST00000432278.5	ENSG00000157557.11	1033	885.08	2.93	0.11	0.08	0.57
ENST00000456966.1	ENSG00000157557.11	972	824.08	102.36	4.18	2.86	21.23
ENST00000340160.7	ENSG00000157570.11	4229	4081.08	17.87	0.15	0.10	1.70
ENST00000517621.5	ENSG00000157570.11	827	679.09	0.00	0.00	0.00	0.00
ENST00000518429.2	ENSG00000157570.11	1184	1036.08	0.00	0.00	0.00	0.00
ENST00000519051.5	ENSG00000157570.11	709	561.11	64.93	3.90	2.66	45.00
ENST00000520245.5	ENSG00000157570.11	981	833.08	14.54	0.59	0.40	6.79
ENST00000520278.1	ENSG00000157570.11	817	669.09	4.07	0.20	0.14	2.36
ENST00000520358.6	ENSG00000157570.11	3316	3168.08	73.25	0.78	0.53	8.99
ENST00000520837.5	ENSG00000157570.11	565	417.14	0.00	0.00	0.00	0.00
ENST00000520999.6	ENSG00000157570.11	871	723.08	6.05	0.28	0.19	3.26
ENST00000521990.1	ENSG00000157570.11	700	552.11	45.29	2.76	1.89	31.90
ENST00000533080.5	ENSG00000157570.11	840	692.08	0.00	0.00	0.00	0.00
ENST00000533202.5	ENSG00000157570.11	549	401.15	0.00	0.00	0.00	0.00
ENST00000533786.5	ENSG00000157570.11	726	578.10	0.00	0.00	0.00	0.00
ENST00000288350.7	ENSG00000157578.13	2416	2268.08	0.00	0.00	0.00	0.00
ENST00000358268.6	ENSG00000157578.13	2564	2416.08	0.00	0.00	0.00	0.00
ENST00000380671.6	ENSG00000157578.13	2080	1932.08	139.23	2.43	1.66	17.12
ENST00000411566.5	ENSG00000157578.13	808	660.09	0.00	0.00	0.00	0.00
ENST00000415863.5	ENSG00000157578.13	706	558.11	0.00	0.00	0.00	0.00
ENST00000418018.5	ENSG00000157578.13	885	737.08	0.00	0.00	0.00	0.00
ENST00000426783.5	ENSG00000157578.13	690	542.11	0.00	0.00	0.00	0.00
ENST00000434281.5	ENSG00000157578.13	523	375.16	0.00	0.00	0.00	0.00
ENST00000438404.5	ENSG00000157578.13	849	701.08	0.00	0.00	0.00	0.00
ENST00000448288.6	ENSG00000157578.13	804	656.09	0.00	0.00	0.00	0.00
ENST00000451131.1	ENSG00000157578.13	657	509.12	0.00	0.00	0.00	0.00
ENST00000456017.5	ENSG00000157578.13	612	464.13	0.00	0.00	0.00	0.00
ENST00000459939.5	ENSG00000157578.13	775	627.09	0.00	0.00	0.00	0.00
ENST00000466954.5	ENSG00000157578.13	809	661.09	0.00	0.00	0.00	0.00
ENST00000468009.6	ENSG00000157578.13	616	468.13	0.00	0.00	0.00	0.00
ENST00000480612.1	ENSG00000157578.13	772	624.09	1.00	0.05	0.04	0.38
ENST00000484878.5	ENSG00000157578.13	675	527.12	0.00	0.00	0.00	0.00
ENST00000485895.6	ENSG00000157578.13	2551	2403.08	8.60	0.12	0.08	0.85
ENST00000490184.5	ENSG00000157578.13	853	705.08	0.00	0.00	0.00	0.00
ENST00000491625.5	ENSG00000157578.13	1308	1160.08	226.75	6.58	4.50	46.44
ENST00000495240.1	ENSG00000157578.13	972	824.08	122.13	4.99	3.41	35.21
ENST00000393810.5	ENSG00000157593.17	1898	1750.08	59.72	1.15	0.79	2.30
ENST00000393812.3	ENSG00000157593.17	2043	1895.08	2602.90	46.24	31.60	92.75
ENST00000495706.1	ENSG00000157593.17	1859	1711.08	125.26	2.46	1.68	4.94
ENST00000537814.2	ENSG00000157593.17	1715	1567.08	0.00	0.00	0.00	0.00
ENST00000538577.5	ENSG00000157593.17	1909	1761.08	0.00	0.00	0.00	0.00
ENST00000583964.1	ENSG00000157593.17	80	0.00	0.00	0.00	0.00	0.00
ENST00000615337.4	ENSG00000157593.17	2014	1866.08	0.12	0.00	0.00	0.00
ENST00000619636.4	ENSG00000157593.17	2063	1915.08	0.00	0.00	0.00	0.00
ENST00000288381.4	ENSG00000157600.11	5452	5304.08	35.83	0.23	0.16	0.81
ENST00000372068.6	ENSG00000157600.11	5566	5418.08	1358.58	8.44	5.77	30.24
ENST00000372072.7	ENSG00000157600.11	4975	4827.08	26.54	0.19	0.13	0.66
ENST00000372073.5	ENSG00000157600.11	5567	5419.08	120.00	0.75	0.51	2.67
ENST00000461715.1	ENSG00000157600.11	711	563.11	3.05	0.18	0.12	0.65
ENST00000464177.1	ENSG00000157600.11	761	613.10	224.34	12.32	8.42	44.13
ENST00000471255.5	ENSG00000157600.11	418	270.20	46.66	5.81	3.97	20.83
ENST00000497754.1	ENSG00000157600.11	236	89.70	0.00	0.00	0.00	0.00
ENST00000288383.10	ENSG00000157601.13	2733	2585.08	148.20	1.93	1.32	16.25
ENST00000398598.7	ENSG00000157601.13	2850	2702.08	246.25	3.07	2.10	25.83
ENST00000398600.6	ENSG00000157601.13	3470	3322.08	0.00	0.00	0.00	0.00
ENST00000413778.5	ENSG00000157601.13	887	739.08	0.00	0.00	0.00	0.00
ENST00000417963.5	ENSG00000157601.13	872	724.08	0.00	0.00	0.00	0.00
ENST00000419044.5	ENSG00000157601.13	516	368.16	0.00	0.00	0.00	0.00
ENST00000424365.5	ENSG00000157601.13	905	757.08	10.28	0.46	0.31	3.85
ENST00000427464.1	ENSG00000157601.13	281	133.64	0.00	0.00	0.00	0.00
ENST00000441677.5	ENSG00000157601.13	583	435.14	0.00	0.00	0.00	0.00
ENST00000455164.6	ENSG00000157601.13	2810	2662.08	0.00	0.00	0.00	0.00
ENST00000467510.1	ENSG00000157601.13	427	279.20	5.18	0.62	0.43	5.26
ENST00000468506.5	ENSG00000157601.13	752	604.10	0.00	0.00	0.00	0.00
ENST00000478268.1	ENSG00000157601.13	3202	3054.08	4.00	0.04	0.03	0.37
ENST00000484465.1	ENSG00000157601.13	388	240.23	0.00	0.00	0.00	0.00
ENST00000486275.1	ENSG00000157601.13	892	744.08	18.08	0.82	0.56	6.89
ENST00000490220.5	ENSG00000157601.13	762	614.10	0.00	0.00	0.00	0.00
ENST00000491110.1	ENSG00000157601.13	516	368.16	13.21	1.21	0.83	10.17
ENST00000619682.1	ENSG00000157601.13	1980	1832.08	202.77	3.73	2.55	31.37
ENST00000527342.1	ENSG00000157613.10	438	290.19	23.00	2.67	1.82	10.20
ENST00000530518.1	ENSG00000157613.10	528	380.16	0.00	0.00	0.00	0.00
ENST00000534616.5	ENSG00000157613.10	765	617.10	0.00	0.00	0.00	0.00
ENST00000534787.1	ENSG00000157613.10	561	413.15	0.00	0.00	0.00	0.00
ENST00000616094.1	ENSG00000157613.10	1817	1669.08	56.02	1.13	0.77	4.32
ENST00000621158.4	ENSG00000157613.10	2687	2539.08	1685.98	22.35	15.28	85.48
ENST00000329623.11	ENSG00000157617.16	5844	5696.08	381.64	2.26	1.54	11.85
ENST00000380486.3	ENSG00000157617.16	6345	6197.08	210.18	1.14	0.78	6.00
ENST00000449165.5	ENSG00000157617.16	4559	4411.08	658.02	5.02	3.43	26.39
ENST00000467074.6	ENSG00000157617.16	1952	1804.08	52.30	0.98	0.67	5.13
ENST00000478372.1	ENSG00000157617.16	356	208.27	0.00	0.00	0.00	0.00
ENST00000482084.5	ENSG00000157617.16	4123	3975.08	649.99	5.50	3.76	28.92
ENST00000482186.5	ENSG00000157617.16	4542	4394.08	178.50	1.37	0.93	7.19
ENST00000490479.1	ENSG00000157617.16	761	613.10	50.37	2.77	1.89	14.53
ENST00000288422.3	ENSG00000157625.15	805	657.09	1.55	0.08	0.05	0.15
ENST00000378928.2	ENSG00000157625.15	405	257.21	13.08	1.71	1.17	3.22
ENST00000378930.7	ENSG00000157625.15	6255	6107.08	8523.13	46.98	32.11	88.26
ENST00000378932.6	ENSG00000157625.15	3698	3550.08	270.68	2.57	1.75	4.82
ENST00000378933.5	ENSG00000157625.15	6671	6523.08	0.00	0.00	0.00	0.00
ENST00000467136.5	ENSG00000157625.15	7987	7839.08	440.56	1.89	1.29	3.55
ENST00000288439.9	ENSG00000157637.12	2708	2560.08	0.00	0.00	0.00	0.00
ENST00000374759.7	ENSG00000157637.12	4300	4152.08	5282.82	42.83	29.28	66.05
ENST00000539643.1	ENSG00000157637.12	1988	1840.08	165.24	3.02	2.07	4.66
ENST00000539748.1	ENSG00000157637.12	528	380.16	0.00	0.00	0.00	0.00
ENST00000540233.1	ENSG00000157637.12	423	275.20	0.00	0.00	0.00	0.00
ENST00000540966.5	ENSG00000157637.12	896	748.08	166.61	7.50	5.12	11.56
ENST00000542075.5	ENSG00000157637.12	2903	2755.08	49.28	0.60	0.41	0.93
ENST00000543204.1	ENSG00000157637.12	663	515.12	1.05	0.07	0.05	0.11
ENST00000546352.1	ENSG00000157637.12	580	432.14	0.00	0.00	0.00	0.00
ENST00000573058.1	ENSG00000157637.12	1627	1479.08	472.06	10.74	7.34	16.57
ENST00000576151.1	ENSG00000157637.12	774	626.09	1.46	0.08	0.05	0.12
ENST00000288462.4	ENSG00000157653.11	2130	1982.08	6.85	0.12	0.08	41.77
ENST00000374165.5	ENSG00000157653.11	2049	1901.08	9.15	0.16	0.11	58.23
ENST00000490544.1	ENSG00000157653.11	547	399.15	0.00	0.00	0.00	0.00
ENST00000302798.7	ENSG00000157654.17	4718	4570.08	0.00	0.00	0.00	0.00
ENST00000374530.7	ENSG00000157654.17	7507	7359.08	3216.29	14.71	10.06	94.79
ENST00000413420.5	ENSG00000157654.17	1351	1203.08	28.92	0.81	0.55	5.21
ENST00000288466.11	ENSG00000157657.14	9109	8961.08	1024.20	3.85	2.63	37.49
ENST00000374124.4	ENSG00000157657.14	1156	1008.08	3.21	0.11	0.07	1.04
ENST00000374126.9	ENSG00000157657.14	3018	2870.08	14.06	0.16	0.11	1.61
ENST00000452710.5	ENSG00000157657.14	942	794.08	4.33	0.18	0.13	1.79
ENST00000470105.1	ENSG00000157657.14	2932	2784.08	65.00	0.79	0.54	7.66
ENST00000481558.1	ENSG00000157657.14	1126	978.08	0.00	0.00	0.00	0.00
ENST00000615615.4	ENSG00000157657.14	9289	9141.08	1405.20	5.17	3.54	50.42
ENST00000288490.9	ENSG00000157680.15	3895	3747.08	0.00	0.00	0.00	0.00
ENST00000424189.6	ENSG00000157680.15	4163	4015.08	13.02	0.11	0.07	3.33
ENST00000446122.5	ENSG00000157680.15	4070	3922.08	129.68	1.11	0.76	33.94
ENST00000453654.6	ENSG00000157680.15	12928	12780.08	32.57	0.09	0.06	2.62
ENST00000460662.2	ENSG00000157680.15	1127	979.08	13.89	0.48	0.33	14.57
ENST00000470895.5	ENSG00000157680.15	922	774.08	0.00	0.00	0.00	0.00
ENST00000475388.1	ENSG00000157680.15	650	502.12	1.00	0.07	0.05	2.04
ENST00000477835.5	ENSG00000157680.15	582	434.14	4.51	0.35	0.24	10.66
ENST00000483619.1	ENSG00000157680.15	551	403.15	0.00	0.00	0.00	0.00
ENST00000486153.1	ENSG00000157680.15	628	480.13	7.42	0.52	0.36	15.86
ENST00000494390.5	ENSG00000157680.15	3223	3075.08	14.80	0.16	0.11	4.94
ENST00000497321.5	ENSG00000157680.15	632	484.13	0.00	0.00	0.00	0.00
ENST00000614521.1	ENSG00000157680.15	2799	2651.08	31.12	0.40	0.27	12.05
ENST00000288502.8	ENSG00000157693.14	2314	2166.08	419.57	6.52	4.46	51.98
ENST00000374049.4	ENSG00000157693.14	4578	4430.08	59.55	0.45	0.31	3.61
ENST00000471206.1	ENSG00000157693.14	848	700.08	115.88	5.57	3.81	44.42
ENST00000482552.1	ENSG00000157693.14	771	623.10	0.00	0.00	0.00	0.00
ENST00000288513.9	ENSG00000157703.15	1413	1265.08	0.10	0.00	0.00	10.24
ENST00000419765.3	ENSG00000157703.15	1523	1375.08	0.00	0.00	0.00	0.00
ENST00000421622.5	ENSG00000157703.15	1653	1505.08	0.00	0.00	0.00	0.00
ENST00000436657.5	ENSG00000157703.15	1420	1272.08	0.00	0.00	0.00	0.00
ENST00000441685.5	ENSG00000157703.15	5761	5613.08	3.90	0.02	0.02	89.76
ENST00000463557.1	ENSG00000157703.15	476	328.18	0.00	0.00	0.00	0.00
ENST00000478865.5	ENSG00000157703.15	665	517.12	0.00	0.00	0.00	0.00
ENST00000325881.8	ENSG00000157734.13	3614	3466.08	39.79	0.39	0.26	8.47
ENST00000557789.5	ENSG00000157734.13	3713	3565.08	127.96	1.21	0.83	26.49
ENST00000558466.5	ENSG00000157734.13	1353	1205.08	0.00	0.00	0.00	0.00
ENST00000560607.5	ENSG00000157734.13	1182	1034.08	3.92	0.13	0.09	2.80
ENST00000560945.1	ENSG00000157734.13	1807	1659.08	6.72	0.14	0.09	2.99
ENST00000560997.1	ENSG00000157734.13	3367	3219.08	195.68	2.05	1.40	44.87
ENST00000561334.1	ENSG00000157734.13	2789	2641.08	51.43	0.66	0.45	14.37
ENST00000473989.7	ENSG00000157741.14	14444	14296.08	1807.47	4.26	2.91	28.57
ENST00000483726.1	ENSG00000157741.14	2897	2749.08	289.96	3.55	2.43	23.83
ENST00000486663.5	ENSG00000157741.14	589	441.14	92.40	7.05	4.82	47.33
ENST00000609762.1	ENSG00000157741.14	4563	4415.08	5.17	0.04	0.03	0.26
ENST00000288602.10	ENSG00000157764.12	2480	2332.08	1123.60	16.22	11.09	34.54
ENST00000469930.1	ENSG00000157764.12	1058	910.08	201.93	7.47	5.11	15.90
ENST00000479537.5	ENSG00000157764.12	743	595.10	10.98	0.62	0.42	1.32
ENST00000496384.6	ENSG00000157764.12	8294	8146.08	293.19	1.21	0.83	2.58
ENST00000497784.1	ENSG00000157764.12	2336	2188.08	1393.68	21.44	14.66	45.66
ENST00000382051.7	ENSG00000157765.11	4122	3974.08	10.13	0.09	0.06	10.80
ENST00000503434.5	ENSG00000157765.11	2174	2026.08	0.00	0.00	0.00	0.00
ENST00000504570.5	ENSG00000157765.11	2162	2014.08	26.75	0.45	0.31	56.24
ENST00000507530.1	ENSG00000157765.11	582	434.14	0.00	0.00	0.00	0.00
ENST00000510033.2	ENSG00000157765.11	700	552.11	0.00	0.00	0.00	0.00
ENST00000513204.5	ENSG00000157765.11	549	401.15	3.12	0.26	0.18	32.96
ENST00000352105.11	ENSG00000157766.15	7526	7378.08	44.05	0.20	0.14	3.75
ENST00000439576.6	ENSG00000157766.15	8840	8692.08	0.00	0.00	0.00	0.00
ENST00000558207.5	ENSG00000157766.15	4159	4011.08	0.00	0.00	0.00	0.00
ENST00000558604.1	ENSG00000157766.15	749	601.10	14.87	0.83	0.57	15.53
ENST00000558704.1	ENSG00000157766.15	712	564.11	16.92	1.01	0.69	18.83
ENST00000559004.5	ENSG00000157766.15	7628	7480.08	366.94	1.65	1.13	30.81
ENST00000560601.1	ENSG00000157766.15	679	531.11	0.00	0.00	0.00	0.00
ENST00000561243.5	ENSG00000157766.15	7593	7445.08	253.09	1.14	0.78	21.35
ENST00000617301.4	ENSG00000157766.15	8669	8521.08	132.13	0.52	0.36	9.74
ENST00000252329.3	ENSG00000157778.8	1007	859.08	2.81	0.11	0.08	0.53
ENST00000288607.2	ENSG00000157778.8	1391	1243.08	231.21	6.26	4.28	30.05
ENST00000404674.7	ENSG00000157778.8	774	626.09	268.97	14.46	9.88	69.42
ENST00000288616.7	ENSG00000157782.9	1369	1221.08	4.16	0.11	0.08	23.92
ENST00000316803.7	ENSG00000157782.9	1658	1510.08	0.00	0.00	0.00	0.00
ENST00000351200.6	ENSG00000157782.9	770	622.10	1.59	0.09	0.06	17.96
ENST00000453000.1	ENSG00000157782.9	1857	1709.08	8.25	0.16	0.11	33.91
ENST00000498082.1	ENSG00000157782.9	3048	2900.08	10.00	0.12	0.08	24.22
ENST00000399820.7	ENSG00000157796.17	4520	4372.08	1182.41	9.10	6.22	21.06
ENST00000502389.1	ENSG00000157796.17	555	407.15	52.20	4.32	2.95	9.98
ENST00000502718.1	ENSG00000157796.17	424	276.20	0.00	0.00	0.00	0.00
ENST00000503697.5	ENSG00000157796.17	862	714.08	37.99	1.79	1.22	4.14
ENST00000503733.1	ENSG00000157796.17	719	571.11	27.02	1.59	1.09	3.68
ENST00000505055.5	ENSG00000157796.17	573	425.14	0.00	0.00	0.00	0.00
ENST00000506503.1	ENSG00000157796.17	2513	2365.08	100.48	1.43	0.98	3.31
ENST00000506869.5	ENSG00000157796.17	4249	4101.08	852.58	7.00	4.78	16.19
ENST00000507228.1	ENSG00000157796.17	571	423.14	0.00	0.00	0.00	0.00
ENST00000509560.5	ENSG00000157796.17	540	392.15	1.44	0.12	0.08	0.28
ENST00000510315.1	ENSG00000157796.17	543	395.15	10.83	0.92	0.63	2.13
ENST00000511729.5	ENSG00000157796.17	510	362.16	65.67	6.10	4.17	14.12
ENST00000512095.5	ENSG00000157796.17	3095	2947.08	241.52	2.76	1.89	6.38
ENST00000512112.5	ENSG00000157796.17	429	281.20	0.00	0.00	0.00	0.00
ENST00000512448.1	ENSG00000157796.17	863	715.08	11.20	0.53	0.36	1.22
ENST00000512534.5	ENSG00000157796.17	2676	2528.08	236.66	3.15	2.15	7.29
ENST00000512588.5	ENSG00000157796.17	708	560.11	10.33	0.62	0.42	1.44
ENST00000515631.1	ENSG00000157796.17	553	405.15	45.67	3.79	2.59	8.78
ENST00000326232.13	ENSG00000157800.17	3349	3201.08	0.00	0.00	0.00	0.00
ENST00000340308.7	ENSG00000157800.17	2955	2807.08	1350.61	16.20	11.07	58.78
ENST00000447932.6	ENSG00000157800.17	3254	3106.08	0.00	0.00	0.00	0.00
ENST00000460560.5	ENSG00000157800.17	2111	1963.08	185.42	3.18	2.17	11.54
ENST00000461089.5	ENSG00000157800.17	617	469.13	5.05	0.36	0.25	1.32
ENST00000462881.1	ENSG00000157800.17	551	403.15	2.34	0.20	0.13	0.71
ENST00000464834.5	ENSG00000157800.17	601	453.13	0.00	0.00	0.00	0.00
ENST00000464865.5	ENSG00000157800.17	1228	1080.08	0.00	0.00	0.00	0.00
ENST00000467233.1	ENSG00000157800.17	550	402.15	26.22	2.20	1.50	7.97
ENST00000469193.5	ENSG00000157800.17	647	499.12	0.00	0.00	0.00	0.00
ENST00000469636.1	ENSG00000157800.17	1792	1644.08	0.00	0.00	0.00	0.00
ENST00000473060.5	ENSG00000157800.17	2492	2344.08	132.19	1.90	1.30	6.89
ENST00000473707.5	ENSG00000157800.17	599	451.14	0.00	0.00	0.00	0.00
ENST00000477006.1	ENSG00000157800.17	452	304.19	0.00	0.00	0.00	0.00
ENST00000477571.5	ENSG00000157800.17	3488	3340.08	2.98	0.03	0.02	0.11
ENST00000484416.5	ENSG00000157800.17	538	390.15	1.83	0.16	0.11	0.57
ENST00000485139.1	ENSG00000157800.17	575	427.14	2.00	0.16	0.11	0.57
ENST00000485538.1	ENSG00000157800.17	570	422.14	0.00	0.00	0.00	0.00
ENST00000485734.1	ENSG00000157800.17	578	430.14	0.00	0.00	0.00	0.00
ENST00000485861.5	ENSG00000157800.17	534	386.15	1.40	0.12	0.08	0.44
ENST00000487319.1	ENSG00000157800.17	443	295.19	18.16	2.07	1.42	7.51
ENST00000490760.5	ENSG00000157800.17	574	426.14	0.00	0.00	0.00	0.00
ENST00000491357.5	ENSG00000157800.17	741	593.10	0.00	0.00	0.00	0.00
ENST00000491505.1	ENSG00000157800.17	544	396.15	0.00	0.00	0.00	0.00
ENST00000492027.5	ENSG00000157800.17	551	403.15	8.16	0.68	0.47	2.47
ENST00000493423.1	ENSG00000157800.17	2736	2588.08	0.00	0.00	0.00	0.00
ENST00000495257.1	ENSG00000157800.17	573	425.14	0.00	0.00	0.00	0.00
ENST00000498469.5	ENSG00000157800.17	879	731.08	6.64	0.31	0.21	1.11
ENST00000336418.8	ENSG00000157823.16	5891	5743.08	64.76	0.38	0.26	0.57
ENST00000423566.6	ENSG00000157823.16	1262	1114.08	229.43	6.93	4.74	10.38
ENST00000557999.5	ENSG00000157823.16	578	430.14	0.00	0.00	0.00	0.00
ENST00000558011.5	ENSG00000157823.16	738	590.10	355.04	20.25	13.84	30.32
ENST00000558186.1	ENSG00000157823.16	401	253.22	0.00	0.00	0.00	0.00
ENST00000558806.5	ENSG00000157823.16	578	430.14	21.23	1.66	1.14	2.49
ENST00000558926.1	ENSG00000157823.16	560	412.15	170.78	13.95	9.53	20.88
ENST00000558999.5	ENSG00000157823.16	653	505.12	14.62	0.97	0.67	1.46
ENST00000559162.5	ENSG00000157823.16	357	209.26	40.59	6.53	4.46	9.78
ENST00000559601.2	ENSG00000157823.16	543	395.15	71.41	6.08	4.16	9.11
ENST00000560184.5	ENSG00000157823.16	601	453.13	4.77	0.35	0.24	0.53
ENST00000560251.1	ENSG00000157823.16	573	425.14	5.81	0.46	0.31	0.69
ENST00000560771.5	ENSG00000157823.16	740	592.10	1.02	0.06	0.04	0.09
ENST00000560940.5	ENSG00000157823.16	519	371.16	60.40	5.48	3.74	8.20
ENST00000561410.5	ENSG00000157823.16	570	422.14	3.04	0.24	0.17	0.36
ENST00000617003.1	ENSG00000157823.16	1561	1413.08	144.25	3.44	2.35	5.14
ENST00000288670.13	ENSG00000157827.19	5575	5427.08	7523.78	46.67	31.90	48.67
ENST00000475377.2	ENSG00000157827.19	3648	3500.08	1430.85	13.76	9.41	14.35
ENST00000492942.1	ENSG00000157827.19	753	605.10	250.86	13.96	9.54	14.56
ENST00000497192.1	ENSG00000157827.19	595	447.14	285.51	21.50	14.69	22.42
ENST00000401533.6	ENSG00000157833.12	4161	4013.08	209.23	1.76	1.20	12.30
ENST00000407684.1	ENSG00000157833.12	5138	4990.08	0.00	0.00	0.00	0.00
ENST00000496070.1	ENSG00000157833.12	273	125.74	46.77	12.52	8.56	87.70
ENST00000353487.6	ENSG00000157837.15	4148	4000.08	2358.58	19.85	13.57	26.15
ENST00000392495.7	ENSG00000157837.15	2265	2117.08	273.41	4.35	2.97	5.73
ENST00000534966.1	ENSG00000157837.15	868	720.08	46.82	2.19	1.50	2.88
ENST00000536996.5	ENSG00000157837.15	763	615.10	0.00	0.00	0.00	0.00
ENST00000540091.1	ENSG00000157837.15	531	383.16	1.99	0.17	0.12	0.23
ENST00000543181.5	ENSG00000157837.15	663	515.12	0.00	0.00	0.00	0.00
ENST00000543608.5	ENSG00000157837.15	636	488.13	212.60	14.66	10.02	19.32
ENST00000543854.5	ENSG00000157837.15	508	360.16	0.00	0.00	0.00	0.00
ENST00000545209.1	ENSG00000157837.15	797	649.09	668.60	34.68	23.70	45.69
ENST00000288699.10	ENSG00000157851.16	5209	5061.08	0.00	0.00	0.00	0.00
ENST00000401478.5	ENSG00000157851.16	1972	1824.08	0.00	0.00	0.00	0.00
ENST00000431402.5	ENSG00000157851.16	647	499.12	0.00	0.00	0.00	0.00
ENST00000434719.1	ENSG00000157851.16	560	412.15	1.00	0.08	0.06	100.00
ENST00000450961.5	ENSG00000157851.16	621	473.13	0.00	0.00	0.00	0.00
ENST00000484882.1	ENSG00000157851.16	4181	4033.08	0.00	0.00	0.00	0.00
ENST00000614712.4	ENSG00000157851.16	5128	4980.08	0.00	0.00	0.00	0.00
ENST00000288710.6	ENSG00000157856.10	2491	2343.08	13.34	0.19	0.13	59.04
ENST00000421869.5	ENSG00000157856.10	1075	927.08	3.66	0.13	0.09	40.96
ENST00000439066.2	ENSG00000157856.10	582	434.14	0.00	0.00	0.00	0.00
ENST00000442810.5	ENSG00000157856.10	552	404.15	0.00	0.00	0.00	0.00
ENST00000483675.1	ENSG00000157856.10	994	846.08	0.00	0.00	0.00	0.00
ENST00000487307.5	ENSG00000157856.10	579	431.14	0.00	0.00	0.00	0.00
ENST00000497651.1	ENSG00000157856.10	581	433.14	0.00	0.00	0.00	0.00
ENST00000288723.8	ENSG00000157869.14	1810	1662.08	189.16	3.83	2.62	21.92
ENST00000330852.9	ENSG00000157869.14	1715	1567.08	380.20	8.17	5.58	46.74
ENST00000338176.8	ENSG00000157869.14	1787	1639.08	0.00	0.00	0.00	0.00
ENST00000504644.1	ENSG00000157869.14	405	257.21	2.98	0.39	0.27	2.23
ENST00000508274.5	ENSG00000157869.14	1551	1403.08	198.03	4.75	3.25	27.19
ENST00000510528.1	ENSG00000157869.14	193	50.10	0.00	0.00	0.00	0.00
ENST00000511649.5	ENSG00000157869.14	715	567.11	5.64	0.33	0.23	1.92
ENST00000630951.1	ENSG00000157869.14	1679	1531.08	0.00	0.00	0.00	0.00
ENST00000378424.8	ENSG00000157870.14	2765	2617.08	23.00	0.30	0.20	3.17
ENST00000378425.9	ENSG00000157870.14	2665	2517.08	0.00	0.00	0.00	0.00
ENST00000378427.5	ENSG00000157870.14	2689	2541.08	0.00	0.00	0.00	0.00
ENST00000419916.6	ENSG00000157870.14	2749	2601.08	68.79	0.89	0.61	9.53
ENST00000444521.6	ENSG00000157870.14	2827	2679.08	5.06	0.06	0.04	0.68
ENST00000464043.5	ENSG00000157870.14	946	798.08	0.00	0.00	0.00	0.00
ENST00000465233.5	ENSG00000157870.14	589	441.14	0.00	0.00	0.00	0.00
ENST00000474659.5	ENSG00000157870.14	785	637.09	14.22	0.75	0.51	8.04
ENST00000476686.1	ENSG00000157870.14	2506	2358.08	151.42	2.16	1.48	23.13
ENST00000477045.1	ENSG00000157870.14	619	471.13	22.01	1.57	1.08	16.83
ENST00000481683.5	ENSG00000157870.14	689	541.11	0.00	0.00	0.00	0.00
ENST00000484099.5	ENSG00000157870.14	2577	2429.08	58.48	0.81	0.55	8.67
ENST00000493183.5	ENSG00000157870.14	840	692.08	57.56	2.80	1.91	29.96
ENST00000498083.1	ENSG00000157870.14	464	316.18	0.00	0.00	0.00	0.00
ENST00000537325.5	ENSG00000157870.14	1096	948.08	0.00	0.00	0.00	0.00
ENST00000355716.4	ENSG00000157873.17	1707	1559.08	56.67	1.22	0.84	0.58
ENST00000409119.5	ENSG00000157873.17	896	748.08	0.00	0.00	0.00	0.00
ENST00000426449.5	ENSG00000157873.17	660	512.12	0.00	0.00	0.00	0.00
ENST00000434817.5	ENSG00000157873.17	834	686.08	0.00	0.00	0.00	0.00
ENST00000435221.6	ENSG00000157873.17	1225	1077.08	76.45	2.39	1.63	1.13
ENST00000442392.6	ENSG00000157873.17	840	692.08	297.85	14.49	9.90	6.84
ENST00000451778.5	ENSG00000157873.17	827	679.09	147.19	7.30	4.99	3.45
ENST00000463471.6	ENSG00000157873.17	4255	4107.08	3207.16	26.29	17.97	12.41
ENST00000463835.5	ENSG00000157873.17	872	724.08	658.98	30.64	20.94	14.47
ENST00000466750.5	ENSG00000157873.17	2603	2455.08	2457.50	33.70	23.03	15.91
ENST00000471768.1	ENSG00000157873.17	539	391.15	5.43	0.47	0.32	0.22
ENST00000475523.5	ENSG00000157873.17	1645	1497.08	0.00	0.00	0.00	0.00
ENST00000480305.1	ENSG00000157873.17	494	346.17	50.56	4.92	3.36	2.32
ENST00000482074.6	ENSG00000157873.17	957	809.08	951.31	39.58	27.05	18.69
ENST00000482602.5	ENSG00000157873.17	434	286.19	10.00	1.18	0.80	0.56
ENST00000496064.5	ENSG00000157873.17	1480	1332.08	1962.93	49.61	33.91	23.42
ENST00000378466.7	ENSG00000157881.13	2677	2529.08	1201.54	15.99	10.93	37.18
ENST00000435556.7	ENSG00000157881.13	2524	2376.08	0.00	0.00	0.00	0.00
ENST00000468002.2	ENSG00000157881.13	670	522.12	0.00	0.00	0.00	0.00
ENST00000471361.1	ENSG00000157881.13	722	574.11	22.31	1.31	0.89	3.04
ENST00000486396.1	ENSG00000157881.13	879	731.08	34.41	1.58	1.08	3.68
ENST00000487804.1	ENSG00000157881.13	718	570.11	23.76	1.40	0.96	3.26
ENST00000491212.1	ENSG00000157881.13	725	577.10	4.07	0.24	0.16	0.55
ENST00000502512.1	ENSG00000157881.13	706	558.11	31.55	1.90	1.30	4.42
ENST00000502770.1	ENSG00000157881.13	1041	893.08	44.28	1.67	1.14	3.88
ENST00000505228.5	ENSG00000157881.13	1913	1765.08	311.90	5.95	4.07	13.83
ENST00000514922.1	ENSG00000157881.13	568	420.14	62.32	4.99	3.41	11.61
ENST00000515423.1	ENSG00000157881.13	430	282.20	66.86	7.98	5.45	18.54
ENST00000288861.4	ENSG00000157884.10	773	625.09	0.00	0.00	0.00	0.00
ENST00000403670.7	ENSG00000157884.10	590	442.14	0.00	0.00	0.00	0.00
ENST00000405346.3	ENSG00000157884.10	609	461.13	0.00	0.00	0.00	0.00
ENST00000288745.7	ENSG00000157890.17	5707	5559.08	0.00	0.00	0.00	0.00
ENST00000395614.5	ENSG00000157890.17	3423	3275.08	0.00	0.00	0.00	0.00
ENST00000409699.6	ENSG00000157890.17	6163	6015.08	468.01	2.62	1.79	57.29
ENST00000422354.5	ENSG00000157890.17	5914	5766.08	0.00	0.00	0.00	0.00
ENST00000455812.2	ENSG00000157890.17	864	716.08	0.00	0.00	0.00	0.00
ENST00000469917.1	ENSG00000157890.17	472	324.18	0.00	0.00	0.00	0.00
ENST00000474398.1	ENSG00000157890.17	760	612.10	0.00	0.00	0.00	0.00
ENST00000478590.1	ENSG00000157890.17	577	429.14	14.87	1.17	0.80	25.51
ENST00000478721.5	ENSG00000157890.17	909	761.08	9.73	0.43	0.29	9.41
ENST00000484618.5	ENSG00000157890.17	333	185.32	0.00	0.00	0.00	0.00
ENST00000489275.3	ENSG00000157890.17	733	585.10	0.00	0.00	0.00	0.00
ENST00000490495.5	ENSG00000157890.17	3216	3068.08	17.88	0.20	0.13	4.29
ENST00000493192.2	ENSG00000157890.17	524	376.16	0.52	0.05	0.03	1.01
ENST00000562154.5	ENSG00000157890.17	740	592.10	2.00	0.11	0.08	2.49
ENST00000564573.1	ENSG00000157890.17	454	306.18	0.00	0.00	0.00	0.00
ENST00000288757.7	ENSG00000157895.11	4469	4321.08	26.25	0.20	0.14	0.68
ENST00000445832.7	ENSG00000157895.11	2397	2249.08	0.00	0.00	0.00	0.00
ENST00000502891.6	ENSG00000157895.11	1702	1554.08	38.65	0.84	0.57	2.79
ENST00000508193.2	ENSG00000157895.11	764	616.10	31.08	1.70	1.16	5.67
ENST00000535367.1	ENSG00000157895.11	645	497.12	147.91	10.02	6.85	33.41
ENST00000537817.5	ENSG00000157895.11	1270	1122.08	64.71	1.94	1.33	6.48
ENST00000538296.5	ENSG00000157895.11	585	437.14	2.17	0.17	0.11	0.56
ENST00000539736.5	ENSG00000157895.11	1033	885.08	397.33	15.11	10.33	50.41
ENST00000546272.5	ENSG00000157895.11	1339	1191.08	0.00	0.00	0.00	0.00
ENST00000288774.7	ENSG00000157911.9	2871	2723.08	18.95	0.23	0.16	1.62
ENST00000447513.6	ENSG00000157911.9	1997	1849.08	689.94	12.56	8.59	86.61
ENST00000502666.1	ENSG00000157911.9	653	505.12	15.01	1.00	0.68	6.90
ENST00000507596.5	ENSG00000157911.9	1941	1793.08	0.00	0.00	0.00	0.00
ENST00000508384.5	ENSG00000157911.9	611	463.13	1.44	0.10	0.07	0.72
ENST00000510434.1	ENSG00000157911.9	907	759.08	13.56	0.60	0.41	4.15
ENST00000514502.1	ENSG00000157911.9	548	400.15	0.00	0.00	0.00	0.00
ENST00000515760.1	ENSG00000157911.9	603	455.13	0.00	0.00	0.00	0.00
ENST00000306256.13	ENSG00000157916.19	695	547.11	138.79	8.54	5.84	6.64
ENST00000378512.5	ENSG00000157916.19	1404	1256.08	1440.63	38.61	26.39	30.04
ENST00000378513.7	ENSG00000157916.19	3000	2852.08	115.95	1.37	0.94	1.06
ENST00000378518.5	ENSG00000157916.19	522	374.16	3.45	0.31	0.21	0.24
ENST00000443438.5	ENSG00000157916.19	540	392.15	555.41	47.68	32.59	37.09
ENST00000462129.1	ENSG00000157916.19	585	437.14	144.84	11.15	7.62	8.68
ENST00000488353.2	ENSG00000157916.19	2469	2321.08	224.79	3.26	2.23	2.54
ENST00000493207.1	ENSG00000157916.19	686	538.11	73.07	4.57	3.12	3.56
ENST00000605895.5	ENSG00000157916.19	3044	2896.08	1123.17	13.06	8.92	10.16
ENST00000399583.3	ENSG00000157927.16	3689	3541.08	176.27	1.68	1.15	38.34
ENST00000445392.5	ENSG00000157927.16	5669	5521.08	5.20	0.03	0.02	0.73
ENST00000457174.1	ENSG00000157927.16	567	419.14	24.42	1.96	1.34	44.87
ENST00000469399.1	ENSG00000157927.16	528	380.16	1.00	0.09	0.06	2.03
ENST00000472999.5	ENSG00000157927.16	1525	1377.08	25.11	0.61	0.42	14.04
ENST00000473130.5	ENSG00000157927.16	2108	1960.08	0.00	0.00	0.00	0.00
ENST00000484211.1	ENSG00000157927.16	764	616.10	0.00	0.00	0.00	0.00
ENST00000378536.4	ENSG00000157933.9	5613	5465.08	5548.89	34.18	23.36	87.62
ENST00000478223.2	ENSG00000157933.9	294	146.51	0.00	0.00	0.00	0.00
ENST00000507179.1	ENSG00000157933.9	539	391.15	56.11	4.83	3.30	12.38
ENST00000508416.1	ENSG00000157933.9	252	105.16	0.00	0.00	0.00	0.00
ENST00000288828.8	ENSG00000157954.14	4476	4328.08	426.60	3.32	2.27	6.08
ENST00000382384.6	ENSG00000157954.14	1948	1800.08	680.13	12.72	8.69	23.30
ENST00000401525.7	ENSG00000157954.14	2112	1964.08	68.30	1.17	0.80	2.14
ENST00000404704.7	ENSG00000157954.14	1663	1515.08	0.00	0.00	0.00	0.00
ENST00000465102.5	ENSG00000157954.14	643	495.12	95.73	6.51	4.45	11.92
ENST00000466014.5	ENSG00000157954.14	1700	1552.08	124.51	2.70	1.85	4.95
ENST00000471851.1	ENSG00000157954.14	2523	2375.08	100.68	1.43	0.98	2.61
ENST00000475309.5	ENSG00000157954.14	2558	2410.08	102.25	1.43	0.98	2.62
ENST00000479690.1	ENSG00000157954.14	824	676.09	396.07	19.72	13.48	36.13
ENST00000480238.5	ENSG00000157954.14	470	322.18	0.00	0.00	0.00	0.00
ENST00000484262.1	ENSG00000157954.14	1504	1356.08	168.38	4.18	2.86	7.66
ENST00000485854.5	ENSG00000157954.14	773	625.09	1.21	0.07	0.04	0.12
ENST00000488359.1	ENSG00000157954.14	602	454.13	18.15	1.35	0.92	2.46
ENST00000496867.5	ENSG00000157954.14	745	597.10	0.00	0.00	0.00	0.00
ENST00000506270.1	ENSG00000157965.11	579	431.14	0.00	0.00	0.00	0.00
ENST00000374338.4	ENSG00000157978.11	2940	2792.08	1335.36	16.10	11.00	38.66
ENST00000462394.1	ENSG00000157978.11	369	221.25	14.68	2.23	1.53	5.36
ENST00000470950.1	ENSG00000157978.11	995	847.08	329.84	13.11	8.96	31.48
ENST00000474283.1	ENSG00000157978.11	913	765.08	54.70	2.41	1.65	5.78
ENST00000484476.5	ENSG00000157978.11	657	509.12	88.94	5.88	4.02	14.12
ENST00000485476.2	ENSG00000157978.11	238	91.61	0.00	0.00	0.00	0.00
ENST00000488127.1	ENSG00000157978.11	4670	4522.08	257.48	1.92	1.31	4.60
ENST00000304032.12	ENSG00000157985.18	10832	10684.08	151.67	0.48	0.33	0.44
ENST00000336665.9	ENSG00000157985.18	5427	5279.08	129.11	0.82	0.56	0.75
ENST00000402604.6	ENSG00000157985.18	563	415.15	143.16	11.61	7.93	10.57
ENST00000409457.5	ENSG00000157985.18	2165	2017.08	76.40	1.28	0.87	1.16
ENST00000409538.5	ENSG00000157985.18	6138	5990.08	56.93	0.32	0.22	0.29
ENST00000418654.1	ENSG00000157985.18	826	678.09	79.32	3.94	2.69	3.59
ENST00000428334.6	ENSG00000157985.18	10090	9942.08	0.00	0.00	0.00	0.00
ENST00000448025.5	ENSG00000157985.18	757	609.10	157.39	8.70	5.95	7.92
ENST00000453371.2	ENSG00000157985.18	2138	1990.08	1772.66	29.99	20.50	27.31
ENST00000466575.5	ENSG00000157985.18	541	393.15	29.86	2.56	1.75	2.33
ENST00000482882.1	ENSG00000157985.18	864	716.08	218.32	10.26	7.01	9.35
ENST00000614409.4	ENSG00000157985.18	9932	9784.08	0.00	0.00	0.00	0.00
ENST00000619456.4	ENSG00000157985.18	1057	909.08	87.29	3.23	2.21	2.94
ENST00000635100.1	ENSG00000157985.18	2478	2330.08	2533.89	36.61	25.02	33.34
ENST00000288873.7	ENSG00000157992.12	872	724.08	0.00	0.00	0.00	0.00
ENST00000407293.5	ENSG00000157992.12	942	794.08	0.00	0.00	0.00	0.00
ENST00000452499.1	ENSG00000157992.12	373	225.24	2.50	0.37	0.26	8.56
ENST00000453171.5	ENSG00000157992.12	665	517.12	4.65	0.30	0.21	6.93
ENST00000464699.5	ENSG00000157992.12	724	576.10	30.45	1.78	1.22	40.75
ENST00000494572.1	ENSG00000157992.12	505	357.16	18.58	1.75	1.20	40.11
ENST00000543753.5	ENSG00000157992.12	956	808.08	3.82	0.16	0.11	3.64
ENST00000409061.1	ENSG00000157999.5	1257	1109.08	202.00	6.13	4.19	100.00
ENST00000374282.7	ENSG00000158006.13	3581	3433.08	619.87	6.08	4.15	29.80
ENST00000374284.5	ENSG00000158006.13	2523	2375.08	27.69	0.39	0.27	1.92
ENST00000439092.6	ENSG00000158006.13	778	630.09	0.00	0.00	0.00	0.00
ENST00000441420.1	ENSG00000158006.13	748	600.10	3.52	0.20	0.13	0.97
ENST00000464540.1	ENSG00000158006.13	417	269.20	0.00	0.00	0.00	0.00
ENST00000476611.1	ENSG00000158006.13	238	91.61	35.00	12.86	8.79	63.05
ENST00000493892.5	ENSG00000158006.13	494	346.17	8.92	0.87	0.59	4.25
ENST00000374280.3	ENSG00000158008.9	4015	3867.08	372.29	3.24	2.22	81.67
ENST00000470037.1	ENSG00000158008.9	686	538.11	0.00	0.00	0.00	0.00
ENST00000481377.5	ENSG00000158008.9	604	456.13	0.00	0.00	0.00	0.00
ENST00000484339.1	ENSG00000158008.9	875	727.08	15.71	0.73	0.50	18.33
ENST00000374276.3	ENSG00000158014.14	2494	2346.08	16.83	0.24	0.17	54.61
ENST00000374278.7	ENSG00000158014.14	3097	2949.08	8.40	0.10	0.07	21.68
ENST00000498060.1	ENSG00000158014.14	715	567.11	1.77	0.10	0.07	23.71
ENST00000342045.6	ENSG00000158019.20	1681	1533.08	6.53	0.14	0.10	0.28
ENST00000344773.6	ENSG00000158019.20	1852	1704.08	308.32	6.09	4.16	12.05
ENST00000361704.6	ENSG00000158019.20	1686	1538.08	0.00	0.00	0.00	0.00
ENST00000379624.5	ENSG00000158019.20	1657	1509.08	1155.58	25.78	17.62	51.02
ENST00000379629.7	ENSG00000158019.20	865	717.08	55.53	2.61	1.78	5.16
ENST00000379632.6	ENSG00000158019.20	1752	1604.08	126.96	2.66	1.82	5.27
ENST00000436924.5	ENSG00000158019.20	874	726.08	0.00	0.00	0.00	0.00
ENST00000492702.1	ENSG00000158019.20	616	468.13	40.80	2.93	2.01	5.81
ENST00000496951.1	ENSG00000158019.20	738	590.10	85.04	4.85	3.32	9.60
ENST00000603461.1	ENSG00000158019.20	494	346.17	0.00	0.00	0.00	0.00
ENST00000604932.1	ENSG00000158019.20	500	352.17	57.10	5.46	3.73	10.80
ENST00000374272.3	ENSG00000158022.6	1770	1622.08	698.08	14.49	9.90	99.45
ENST00000483052.1	ENSG00000158022.6	1365	1217.08	2.92	0.08	0.06	0.55
ENST00000288912.8	ENSG00000158023.9	4467	4319.08	90.82	0.71	0.48	20.88
ENST00000397454.2	ENSG00000158023.9	3420	3272.08	30.48	0.31	0.21	9.25
ENST00000428465.2	ENSG00000158023.9	3317	3169.08	2.17	0.02	0.02	0.68
ENST00000535257.1	ENSG00000158023.9	2883	2735.08	43.86	0.54	0.37	15.92
ENST00000540779.1	ENSG00000158023.9	2555	2407.08	20.01	0.28	0.19	8.26
ENST00000543211.5	ENSG00000158023.9	4675	4527.08	42.92	0.32	0.22	9.41
ENST00000545752.1	ENSG00000158023.9	733	585.10	3.17	0.18	0.12	5.37
ENST00000545988.1	ENSG00000158023.9	492	344.17	0.00	0.00	0.00	0.00
ENST00000546044.1	ENSG00000158023.9	528	380.16	11.57	1.02	0.70	30.23
ENST00000288937.6	ENSG00000158042.8	1969	1821.08	437.76	8.09	5.53	15.72
ENST00000529958.1	ENSG00000158042.8	1002	854.08	383.18	15.10	10.32	29.35
ENST00000532203.1	ENSG00000158042.8	448	300.19	252.07	28.27	19.32	54.93
ENST00000532676.1	ENSG00000158042.8	303	155.45	0.00	0.00	0.00	0.00
ENST00000288943.4	ENSG00000158050.4	1688	1540.08	51.07	1.12	0.76	72.34
ENST00000488952.1	ENSG00000158050.4	773	625.09	7.93	0.43	0.29	27.66
ENST00000236255.4	ENSG00000158055.15	1870	1722.08	0.00	0.00	0.00	0.00
ENST00000350501.9	ENSG00000158055.15	2119	1971.08	63.51	1.08	0.74	14.98
ENST00000356046.6	ENSG00000158055.15	2804	2656.08	0.00	0.00	0.00	0.00
ENST00000361548.8	ENSG00000158055.15	2869	2721.08	189.72	2.35	1.60	32.41
ENST00000461318.1	ENSG00000158055.15	577	429.14	2.82	0.22	0.15	3.05
ENST00000524724.5	ENSG00000158055.15	494	346.17	8.76	0.85	0.58	11.76
ENST00000528064.5	ENSG00000158055.15	1683	1535.08	0.00	0.00	0.00	0.00
ENST00000528181.1	ENSG00000158055.15	485	337.17	6.26	0.62	0.43	8.62
ENST00000530984.1	ENSG00000158055.15	561	413.15	25.94	2.11	1.44	29.18
ENST00000314675.11	ENSG00000158062.20	2254	2106.08	28.46	0.45	0.31	1.70
ENST00000357089.8	ENSG00000158062.20	1555	1407.08	168.39	4.03	2.75	15.09
ENST00000374215.5	ENSG00000158062.20	938	790.08	170.23	7.25	4.96	27.17
ENST00000374217.6	ENSG00000158062.20	1846	1698.08	0.00	0.00	0.00	0.00
ENST00000374221.7	ENSG00000158062.20	1792	1644.08	24.81	0.51	0.35	1.90
ENST00000374222.5	ENSG00000158062.20	2043	1895.08	0.00	0.00	0.00	0.00
ENST00000374223.5	ENSG00000158062.20	1312	1164.08	21.64	0.63	0.43	2.34
ENST00000421827.2	ENSG00000158062.20	728	580.10	4.28	0.25	0.17	0.93
ENST00000423664.5	ENSG00000158062.20	793	645.09	0.00	0.00	0.00	0.00
ENST00000442942.6	ENSG00000158062.20	688	540.11	34.78	2.17	1.48	8.12
ENST00000450041.5	ENSG00000158062.20	649	501.12	4.93	0.33	0.23	1.24
ENST00000452980.5	ENSG00000158062.20	782	634.09	0.00	0.00	0.00	0.00
ENST00000472155.5	ENSG00000158062.20	2646	2498.08	399.53	5.38	3.68	20.17
ENST00000475591.5	ENSG00000158062.20	2542	2394.08	92.23	1.30	0.89	4.86
ENST00000494942.5	ENSG00000158062.20	2325	2177.08	63.33	0.98	0.67	3.67
ENST00000496466.1	ENSG00000158062.20	2339	2191.08	222.49	3.42	2.34	12.80
ENST00000299481.4	ENSG00000158077.4	3628	3480.08	7.00	0.07	0.05	100.00
ENST00000288976.3	ENSG00000158079.14	4398	4250.08	5.41	0.04	0.03	0.27
ENST00000375360.7	ENSG00000158079.14	4517	4369.08	1039.79	8.01	5.48	51.27
ENST00000467049.1	ENSG00000158079.14	1861	1713.08	172.16	3.38	2.31	21.65
ENST00000620992.4	ENSG00000158079.14	4437	4289.08	533.63	4.19	2.86	26.80
ENST00000324589.9	ENSG00000158089.14	2169	2021.08	7.21	0.12	0.08	3.59
ENST00000349752.9	ENSG00000158089.14	2733	2585.08	18.98	0.25	0.17	7.40
ENST00000406653.5	ENSG00000158089.14	2496	2348.08	0.00	0.00	0.00	0.00
ENST00000424136.5	ENSG00000158089.14	735	587.10	0.00	0.00	0.00	0.00
ENST00000430167.1	ENSG00000158089.14	1619	1471.08	0.00	0.00	0.00	0.00
ENST00000455477.5	ENSG00000158089.14	982	834.08	0.00	0.00	0.00	0.00
ENST00000461193.5	ENSG00000158089.14	550	402.15	14.90	1.25	0.85	37.32
ENST00000464038.5	ENSG00000158089.14	991	843.08	0.00	0.00	0.00	0.00
ENST00000475320.5	ENSG00000158089.14	844	696.08	33.80	1.63	1.12	48.92
ENST00000481023.5	ENSG00000158089.14	738	590.10	0.00	0.00	0.00	0.00
ENST00000485468.1	ENSG00000158089.14	573	425.14	0.00	0.00	0.00	0.00
ENST00000486564.5	ENSG00000158089.14	1045	897.08	0.00	0.00	0.00	0.00
ENST00000490212.5	ENSG00000158089.14	565	417.14	0.00	0.00	0.00	0.00
ENST00000496397.5	ENSG00000158089.14	727	579.10	0.00	0.00	0.00	0.00
ENST00000498206.5	ENSG00000158089.14	554	406.15	1.12	0.09	0.06	2.77
ENST00000288986.6	ENSG00000158092.6	1937	1789.08	1454.75	27.37	18.71	43.90
ENST00000460960.1	ENSG00000158092.6	577	429.14	14.14	1.11	0.76	1.78
ENST00000467911.1	ENSG00000158092.6	581	433.14	110.00	8.55	5.84	13.71
ENST00000469404.1	ENSG00000158092.6	2403	2255.08	116.45	1.74	1.19	2.79
ENST00000476286.1	ENSG00000158092.6	557	409.15	0.00	0.00	0.00	0.00
ENST00000478862.1	ENSG00000158092.6	794	646.09	5.10	0.27	0.18	0.43
ENST00000481752.5	ENSG00000158092.6	1971	1823.08	249.01	4.60	3.14	7.37
ENST00000482071.1	ENSG00000158092.6	690	542.11	298.32	18.52	12.66	29.71
ENST00000485096.5	ENSG00000158092.6	571	423.14	0.00	0.00	0.00	0.00
ENST00000488930.5	ENSG00000158092.6	526	378.16	2.24	0.20	0.14	0.32
ENST00000491539.5	ENSG00000158092.6	587	439.14	0.00	0.00	0.00	0.00
ENST00000496489.5	ENSG00000158092.6	422	274.20	0.00	0.00	0.00	0.00
ENST00000289004.8	ENSG00000158104.11	1419	1271.08	14.00	0.37	0.25	50.50
ENST00000535114.1	ENSG00000158104.11	582	434.14	4.00	0.31	0.21	42.25
ENST00000542159.2	ENSG00000158104.11	780	632.09	1.00	0.05	0.04	7.25
ENST00000543163.5	ENSG00000158104.11	1709	1561.08	0.00	0.00	0.00	0.00
ENST00000289013.10	ENSG00000158106.13	3683	3535.08	274.95	2.62	1.79	19.03
ENST00000522335.5	ENSG00000158106.13	3656	3508.08	574.84	5.52	3.77	40.10
ENST00000522899.1	ENSG00000158106.13	1778	1630.08	272.20	5.62	3.84	40.87
ENST00000344579.5	ENSG00000158109.14	2189	2041.08	0.00	0.00	0.00	0.00
ENST00000378344.6	ENSG00000158109.14	2414	2266.08	940.00	13.96	9.54	100.00
ENST00000339777.4	ENSG00000158113.12	2028	1880.08	11.65	0.21	0.14	9.01
ENST00000537113.5	ENSG00000158113.12	669	521.12	12.00	0.78	0.53	33.51
ENST00000537729.5	ENSG00000158113.12	891	743.08	29.35	1.33	0.91	57.48
ENST00000537733.1	ENSG00000158113.12	737	589.10	0.00	0.00	0.00	0.00
ENST00000538800.1	ENSG00000158113.12	472	324.18	0.00	0.00	0.00	0.00
ENST00000541498.5	ENSG00000158113.12	592	444.14	0.00	0.00	0.00	0.00
ENST00000375234.7	ENSG00000158122.11	2863	2715.08	411.49	5.10	3.49	24.29
ENST00000411939.5	ENSG00000158122.11	2514	2366.08	240.70	3.42	2.34	16.31
ENST00000446045.1	ENSG00000158122.11	2723	2575.08	0.00	0.00	0.00	0.00
ENST00000464512.1	ENSG00000158122.11	463	315.18	116.80	12.48	8.53	59.40
ENST00000379416.3	ENSG00000158125.9	5688	5540.08	22.71	0.14	0.09	25.15
ENST00000476043.1	ENSG00000158125.9	475	327.18	0.00	0.00	0.00	0.00
ENST00000491727.5	ENSG00000158125.9	581	433.14	5.29	0.41	0.28	74.85
ENST00000373884.5	ENSG00000158156.7	2692	2544.08	623.98	8.26	5.64	95.33
ENST00000481387.1	ENSG00000158156.7	316	168.38	2.02	0.40	0.28	4.67
ENST00000377075.2	ENSG00000158158.11	4800	4652.08	1490.35	10.78	7.37	97.97
ENST00000482716.5	ENSG00000158158.11	547	399.15	2.65	0.22	0.15	2.03
ENST00000493384.1	ENSG00000158158.11	589	441.14	0.00	0.00	0.00	0.00
ENST00000496186.5	ENSG00000158158.11	748	600.10	0.00	0.00	0.00	0.00
ENST00000373863.3	ENSG00000158161.15	1729	1581.08	704.34	15.00	10.25	20.80
ENST00000373864.5	ENSG00000158161.15	2459	2311.08	202.05	2.94	2.01	4.08
ENST00000373871.7	ENSG00000158161.15	6085	5937.08	58.87	0.33	0.23	0.46
ENST00000436342.6	ENSG00000158161.15	5943	5795.08	49.06	0.28	0.19	0.40
ENST00000468665.1	ENSG00000158161.15	697	549.11	499.98	30.65	20.95	42.51
ENST00000471498.5	ENSG00000158161.15	1806	1658.08	1042.43	21.16	14.47	29.35
ENST00000495923.5	ENSG00000158161.15	833	685.08	35.27	1.73	1.18	2.40
ENST00000540618.5	ENSG00000158161.15	5885	5737.08	0.00	0.00	0.00	0.00
ENST00000327532.6	ENSG00000158163.14	3493	3345.08	937.63	9.44	6.45	31.20
ENST00000466301.1	ENSG00000158163.14	368	220.25	18.00	2.75	1.88	9.10
ENST00000467030.5	ENSG00000158163.14	571	423.14	25.66	2.04	1.40	6.75
ENST00000469243.5	ENSG00000158163.14	2107	1959.08	39.75	0.68	0.47	2.26
ENST00000473850.1	ENSG00000158163.14	572	424.14	51.50	4.09	2.79	13.51
ENST00000486487.1	ENSG00000158163.14	475	327.18	42.83	4.41	3.01	14.57
ENST00000488595.1	ENSG00000158163.14	561	413.15	37.73	3.07	2.10	10.16
ENST00000490472.1	ENSG00000158163.14	708	560.11	61.67	3.71	2.53	12.25
ENST00000492010.1	ENSG00000158163.14	827	679.09	1.23	0.06	0.04	0.20
ENST00000289373.4	ENSG00000158164.6	685	537.11	11.00	0.69	0.47	100.00
ENST00000289081.7	ENSG00000158169.12	4585	4437.08	0.00	0.00	0.00	0.00
ENST00000375305.5	ENSG00000158169.12	4504	4356.08	276.34	2.14	1.46	16.83
ENST00000433644.2	ENSG00000158169.12	1404	1256.08	0.00	0.00	0.00	0.00
ENST00000433829.1	ENSG00000158169.12	591	443.14	0.00	0.00	0.00	0.00
ENST00000464627.5	ENSG00000158169.12	825	677.09	40.89	2.03	1.39	16.02
ENST00000464653.1	ENSG00000158169.12	1644	1496.08	52.75	1.19	0.81	9.36
ENST00000474949.1	ENSG00000158169.12	841	693.08	1.69	0.08	0.06	0.65
ENST00000477942.5	ENSG00000158169.12	842	694.08	6.52	0.32	0.22	2.49
ENST00000480712.5	ENSG00000158169.12	680	532.11	0.00	0.00	0.00	0.00
ENST00000490972.6	ENSG00000158169.12	2709	2561.08	87.14	1.15	0.78	9.03
ENST00000493098.1	ENSG00000158169.12	360	212.26	0.00	0.00	0.00	0.00
ENST00000636777.1	ENSG00000158169.12	652	504.12	86.67	5.79	3.96	45.62
ENST00000289104.8	ENSG00000158186.12	4538	4390.08	85.51	0.66	0.45	2.79
ENST00000423968.6	ENSG00000158186.12	1803	1655.08	644.40	13.11	8.96	55.78
ENST00000461114.1	ENSG00000158186.12	973	825.08	4.00	0.16	0.11	0.69
ENST00000464896.5	ENSG00000158186.12	1534	1386.08	0.00	0.00	0.00	0.00
ENST00000474559.1	ENSG00000158186.12	856	708.08	38.17	1.81	1.24	7.72
ENST00000475711.5	ENSG00000158186.12	271	123.77	2.00	0.54	0.37	2.31
ENST00000477784.1	ENSG00000158186.12	394	246.22	0.00	0.00	0.00	0.00
ENST00000478647.1	ENSG00000158186.12	429	281.20	24.00	2.87	1.96	12.23
ENST00000494949.5	ENSG00000158186.12	431	283.20	0.00	0.00	0.00	0.00
ENST00000614350.4	ENSG00000158186.12	4377	4229.08	0.00	0.00	0.00	0.00
ENST00000621127.4	ENSG00000158186.12	3801	3653.08	470.93	4.34	2.97	18.47
ENST00000536657.1	ENSG00000158195.10	1083	935.08	3965.27	142.75	97.57	72.12
ENST00000618852.4	ENSG00000158195.10	5676	5528.08	9063.79	55.19	37.73	27.88
ENST00000289119.6	ENSG00000158201.9	2064	1916.08	449.16	7.89	5.39	37.02
ENST00000577564.1	ENSG00000158201.9	877	729.08	108.01	4.99	3.41	23.39
ENST00000577891.1	ENSG00000158201.9	1311	1163.08	0.00	0.00	0.00	0.00
ENST00000577928.5	ENSG00000158201.9	604	456.13	50.34	3.72	2.54	17.43
ENST00000578270.5	ENSG00000158201.9	2080	1932.08	178.28	3.11	2.12	14.57
ENST00000579875.5	ENSG00000158201.9	865	717.08	5.13	0.24	0.16	1.13
ENST00000579982.1	ENSG00000158201.9	1664	1516.08	37.02	0.82	0.56	3.86
ENST00000580477.1	ENSG00000158201.9	291	143.54	1.00	0.23	0.16	1.10
ENST00000580981.5	ENSG00000158201.9	1836	1688.08	16.06	0.32	0.22	1.50
ENST00000584464.1	ENSG00000158201.9	440	292.19	0.00	0.00	0.00	0.00
ENST00000289135.4	ENSG00000158220.13	1356	1208.08	36.41	1.01	0.69	15.63
ENST00000389567.8	ENSG00000158220.13	4407	4259.08	12.79	0.10	0.07	1.56
ENST00000460133.1	ENSG00000158220.13	4620	4472.08	21.72	0.16	0.11	2.52
ENST00000460325.1	ENSG00000158220.13	531	383.16	4.38	0.39	0.26	5.93
ENST00000468103.1	ENSG00000158220.13	462	314.18	17.80	1.91	1.30	29.37
ENST00000486831.5	ENSG00000158220.13	4044	3896.08	162.49	1.40	0.96	21.63
ENST00000490835.5	ENSG00000158220.13	2398	2250.08	101.40	1.52	1.04	23.37
ENST00000338446.8	ENSG00000158234.12	1622	1474.08	71.84	1.64	1.12	3.91
ENST00000360570.7	ENSG00000158234.12	1157	1009.08	3.74	0.12	0.09	0.30
ENST00000393034.6	ENSG00000158234.12	927	779.08	16.76	0.72	0.50	1.73
ENST00000393035.6	ENSG00000158234.12	946	798.08	280.74	11.84	8.09	28.24
ENST00000464668.5	ENSG00000158234.12	641	493.12	47.93	3.27	2.24	7.80
ENST00000464912.1	ENSG00000158234.12	385	237.23	37.06	5.26	3.59	12.54
ENST00000470889.5	ENSG00000158234.12	3161	3013.08	40.53	0.45	0.31	1.08
ENST00000479848.1	ENSG00000158234.12	465	317.18	175.41	18.62	12.72	44.40
ENST00000491175.1	ENSG00000158234.12	771	623.10	0.00	0.00	0.00	0.00
ENST00000289166.5	ENSG00000158246.7	2368	2220.08	1102.00	16.71	11.42	100.00
ENST00000458420.7	ENSG00000158258.16	14202	14054.08	1041.84	2.50	1.71	15.75
ENST00000511524.1	ENSG00000158258.16	2405	2257.08	895.16	13.35	9.13	84.25
ENST00000400256.4	ENSG00000158270.11	5742	5594.08	358.33	2.16	1.47	5.06
ENST00000580242.1	ENSG00000158270.11	492	344.17	0.00	0.00	0.00	0.00
ENST00000582147.1	ENSG00000158270.11	4719	4571.08	5498.67	40.50	27.68	94.94
ENST00000377939.4	ENSG00000158286.12	3924	3776.08	57.51	0.51	0.35	3.98
ENST00000463453.1	ENSG00000158286.12	266	118.86	0.00	0.00	0.00	0.00
ENST00000466994.5	ENSG00000158286.12	1854	1706.08	91.14	1.80	1.23	13.97
ENST00000483336.1	ENSG00000158286.12	473	325.18	22.96	2.38	1.62	18.46
ENST00000484435.1	ENSG00000158286.12	551	403.15	3.24	0.27	0.18	2.10
ENST00000485539.5	ENSG00000158286.12	1413	1265.08	22.69	0.60	0.41	4.69
ENST00000492476.1	ENSG00000158286.12	612	464.13	33.43	2.42	1.66	18.84
ENST00000496329.1	ENSG00000158286.12	231	84.92	7.00	2.78	1.90	21.56
ENST00000496676.5	ENSG00000158286.12	3020	2872.08	180.03	2.11	1.44	16.39
ENST00000336592.10	ENSG00000158290.16	3109	2961.08	1367.41	15.55	10.63	15.74
ENST00000371322.9	ENSG00000158290.16	4902	4754.08	9818.17	69.52	47.52	70.38
ENST00000371323.2	ENSG00000158290.16	846	698.08	15.40	0.74	0.51	0.75
ENST00000404115.7	ENSG00000158290.16	3264	3116.08	16.72	0.18	0.12	0.18
ENST00000467641.1	ENSG00000158290.16	836	688.08	22.02	1.08	0.74	1.09
ENST00000486604.1	ENSG00000158290.16	1024	876.08	0.00	0.00	0.00	0.00
ENST00000497616.1	ENSG00000158290.16	1011	863.08	300.28	11.71	8.01	11.86
ENST00000377893.2	ENSG00000158292.6	4082	3934.08	723.00	6.19	4.23	100.00
ENST00000279027.8	ENSG00000158296.13	4017	3869.08	0.00	0.00	0.00	0.00
ENST00000290317.9	ENSG00000158296.13	3994	3846.08	0.00	0.00	0.00	0.00
ENST00000372121.5	ENSG00000158296.13	848	700.08	0.00	0.00	0.00	0.00
ENST00000413164.6	ENSG00000158296.13	2008	1860.08	170.09	3.08	2.10	34.27
ENST00000417157.2	ENSG00000158296.13	876	728.08	24.31	1.12	0.77	12.51
ENST00000420568.5	ENSG00000158296.13	1256	1108.08	25.13	0.76	0.52	8.50
ENST00000450298.5	ENSG00000158296.13	707	559.11	41.83	2.52	1.72	28.04
ENST00000464518.1	ENSG00000158296.13	792	644.09	6.00	0.31	0.21	3.49
ENST00000468915.5	ENSG00000158296.13	1597	1449.08	0.00	0.00	0.00	0.00
ENST00000472148.5	ENSG00000158296.13	3283	3135.08	14.58	0.16	0.11	1.74
ENST00000495082.5	ENSG00000158296.13	1887	1739.08	53.06	1.03	0.70	11.43
ENST00000332262.9	ENSG00000158301.18	3720	3572.08	1264.39	11.92	8.14	100.00
ENST00000483720.5	ENSG00000158301.18	581	433.14	0.00	0.00	0.00	0.00
ENST00000486814.1	ENSG00000158301.18	659	511.12	0.00	0.00	0.00	0.00
ENST00000535209.5	ENSG00000158301.18	3847	3699.08	0.00	0.00	0.00	0.00
ENST00000543253.5	ENSG00000158301.18	3935	3787.08	0.00	0.00	0.00	0.00
ENST00000289248.6	ENSG00000158315.10	2129	1981.08	0.00	0.00	0.00	0.00
ENST00000372990.5	ENSG00000158315.10	1837	1689.08	57.81	1.15	0.79	16.39
ENST00000540558.1	ENSG00000158315.10	697	549.11	95.90	5.88	4.02	83.61
ENST00000342771.8	ENSG00000158321.15	6173	6025.08	1583.26	8.85	6.05	33.46
ENST00000403018.2	ENSG00000158321.15	957	809.08	16.31	0.68	0.46	2.57
ENST00000406775.6	ENSG00000158321.15	5950	5802.08	0.00	0.00	0.00	0.00
ENST00000416482.1	ENSG00000158321.15	595	447.14	81.24	6.12	4.18	23.13
ENST00000418686.1	ENSG00000158321.15	550	402.15	15.90	1.33	0.91	5.03
ENST00000439256.1	ENSG00000158321.15	449	301.19	10.45	1.17	0.80	4.42
ENST00000443672.1	ENSG00000158321.15	542	394.15	0.00	0.00	0.00	0.00
ENST00000449547.5	ENSG00000158321.15	565	417.14	0.00	0.00	0.00	0.00
ENST00000464768.1	ENSG00000158321.15	754	606.10	31.39	1.74	1.19	6.59
ENST00000465899.1	ENSG00000158321.15	546	398.15	36.18	3.06	2.09	11.57
ENST00000475660.1	ENSG00000158321.15	557	409.15	3.00	0.25	0.17	0.93
ENST00000476695.1	ENSG00000158321.15	509	361.16	0.00	0.00	0.00	0.00
ENST00000481994.1	ENSG00000158321.15	741	593.10	1.87	0.11	0.07	0.40
ENST00000483297.1	ENSG00000158321.15	345	197.29	0.00	0.00	0.00	0.00
ENST00000489774.1	ENSG00000158321.15	1095	947.08	36.00	1.28	0.87	4.84
ENST00000498384.5	ENSG00000158321.15	651	503.12	0.00	0.00	0.00	0.00
ENST00000611706.4	ENSG00000158321.15	4583	4435.08	0.00	0.00	0.00	0.00
ENST00000615871.4	ENSG00000158321.15	4511	4363.08	241.40	1.86	1.27	7.04
ENST00000289292.11	ENSG00000158352.15	6261	6113.08	2266.20	12.48	8.53	91.17
ENST00000376020.6	ENSG00000158352.15	9556	9408.08	0.00	0.00	0.00	0.00
ENST00000460112.3	ENSG00000158352.15	8919	8771.08	314.80	1.21	0.83	8.83
ENST00000483955.1	ENSG00000158352.15	882	734.08	0.00	0.00	0.00	0.00
ENST00000484922.1	ENSG00000158352.15	295	147.51	0.00	0.00	0.00	0.00
ENST00000289316.2	ENSG00000158373.8	789	641.09	1.97	0.10	0.07	0.05
ENST00000377777.5	ENSG00000158373.8	496	348.17	2074.03	200.54	137.06	99.95
ENST00000323760.10	ENSG00000158402.18	2128	1980.08	46.70	0.79	0.54	20.20
ENST00000348983.7	ENSG00000158402.18	1951	1803.08	0.00	0.00	0.00	0.00
ENST00000415130.6	ENSG00000158402.18	1556	1408.08	21.92	0.52	0.36	13.33
ENST00000503022.5	ENSG00000158402.18	1059	911.08	34.90	1.29	0.88	32.81
ENST00000504831.1	ENSG00000158402.18	536	388.15	12.00	1.04	0.71	26.48
ENST00000510119.1	ENSG00000158402.18	867	719.08	0.00	0.00	0.00	0.00
ENST00000513970.5	ENSG00000158402.18	1968	1820.08	0.00	0.00	0.00	0.00
ENST00000514017.1	ENSG00000158402.18	774	626.09	2.72	0.15	0.10	3.72
ENST00000514555.5	ENSG00000158402.18	1332	1184.08	4.77	0.14	0.09	3.45
ENST00000377727.1	ENSG00000158406.4	397	249.22	559.20	75.54	51.63	99.51
ENST00000634560.1	ENSG00000158406.4	1034	886.08	4.13	0.16	0.11	0.21
ENST00000634956.1	ENSG00000158406.4	2163	2015.08	3.54	0.06	0.04	0.08
ENST00000635491.1	ENSG00000158406.4	1034	886.08	4.13	0.16	0.11	0.21
ENST00000289359.6	ENSG00000158411.10	939	791.08	361.00	15.36	10.50	30.63
ENST00000409107.1	ENSG00000158411.10	662	514.12	62.86	4.12	2.81	8.21
ENST00000413710.1	ENSG00000158411.10	401	253.22	4.57	0.61	0.42	1.21
ENST00000422537.6	ENSG00000158411.10	971	823.08	6.80	0.28	0.19	0.55
ENST00000438121.1	ENSG00000158411.10	999	851.08	123.61	4.89	3.34	9.75
ENST00000464685.1	ENSG00000158411.10	3270	3122.08	454.64	4.90	3.35	9.77
ENST00000466880.5	ENSG00000158411.10	579	431.14	70.74	5.52	3.78	11.01
ENST00000483721.1	ENSG00000158411.10	714	566.11	243.49	14.48	9.90	28.87
ENST00000487588.5	ENSG00000158411.10	482	334.17	0.00	0.00	0.00	0.00
ENST00000289371.10	ENSG00000158417.10	5777	5629.08	1370.05	8.19	5.60	14.25
ENST00000470023.1	ENSG00000158417.10	2331	2183.08	131.45	2.03	1.39	3.52
ENST00000470868.1	ENSG00000158417.10	573	425.14	134.30	10.63	7.27	18.49
ENST00000494190.1	ENSG00000158417.10	664	516.12	127.55	8.32	5.69	14.47
ENST00000617677.1	ENSG00000158417.10	4698	4550.08	3828.96	28.33	19.36	49.26
ENST00000329209.9	ENSG00000158423.16	864	716.08	0.00	0.00	0.00	0.00
ENST00000375327.5	ENSG00000158423.16	1420	1272.08	18.90	0.50	0.34	47.10
ENST00000414955.6	ENSG00000158423.16	1281	1133.08	13.48	0.40	0.27	37.72
ENST00000457095.5	ENSG00000158423.16	1949	1801.08	8.62	0.16	0.11	15.18
ENST00000490702.1	ENSG00000158423.16	259	111.99	0.00	0.00	0.00	0.00
ENST00000419165.5	ENSG00000158427.14	1666	1518.08	33.36	0.74	0.51	87.13
ENST00000436583.5	ENSG00000158427.14	2186	2038.08	1.30	0.02	0.01	2.54
ENST00000455723.1	ENSG00000158427.14	2002	1854.08	0.00	0.00	0.00	0.00
ENST00000540220.5	ENSG00000158427.14	665	517.12	1.35	0.09	0.06	10.34
ENST00000563257.5	ENSG00000158427.14	590	442.14	0.00	0.00	0.00	0.00
ENST00000569577.1	ENSG00000158427.14	663	515.12	0.00	0.00	0.00	0.00
ENST00000289388.3	ENSG00000158428.3	1323	1175.08	2.67	0.08	0.05	10.76
ENST00000480532.1	ENSG00000158428.3	743	595.10	1.00	0.06	0.04	7.97
ENST00000481940.1	ENSG00000158428.3	770	622.10	0.00	0.00	0.00	0.00
ENST00000494447.1	ENSG00000158428.3	2383	2235.08	25.38	0.38	0.26	53.83
ENST00000495773.1	ENSG00000158428.3	666	518.12	3.00	0.19	0.13	27.45
ENST00000289382.7	ENSG00000158435.7	2599	2451.08	2972.47	40.82	27.90	64.50
ENST00000420107.1	ENSG00000158435.7	552	404.15	31.95	2.66	1.82	4.20
ENST00000462489.1	ENSG00000158435.7	572	424.14	249.58	19.81	13.54	31.30
ENST00000371741.5	ENSG00000158445.9	11879	11731.08	4.53	0.01	0.01	1.14
ENST00000635210.1	ENSG00000158445.9	336	188.31	0.00	0.00	0.00	0.00
ENST00000635465.1	ENSG00000158445.9	4114	3966.08	131.46	1.12	0.76	97.72
ENST00000635809.1	ENSG00000158445.9	170	31.35	0.00	0.00	0.00	0.00
ENST00000635878.1	ENSG00000158445.9	173	33.65	0.00	0.00	0.00	0.00
ENST00000636838.1	ENSG00000158445.9	5331	5183.08	2.01	0.01	0.01	1.14
ENST00000636950.1	ENSG00000158445.9	172	32.88	0.00	0.00	0.00	0.00
ENST00000637131.1	ENSG00000158445.9	1050	902.08	0.00	0.00	0.00	0.00
ENST00000637357.1	ENSG00000158445.9	186	44.14	0.00	0.00	0.00	0.00
ENST00000486685.2	ENSG00000158457.5	1863	1715.08	139.76	2.74	1.87	50.38
ENST00000496963.1	ENSG00000158457.5	484	336.17	5.67	0.57	0.39	10.43
ENST00000498745.1	ENSG00000158457.5	472	324.18	0.00	0.00	0.00	0.00
ENST00000614309.1	ENSG00000158457.5	1687	1539.08	97.57	2.13	1.46	39.19
ENST00000289409.8	ENSG00000158458.19	2535	2387.08	0.00	0.00	0.00	0.00
ENST00000289422.11	ENSG00000158458.19	2923	2775.08	0.01	0.00	0.00	0.00
ENST00000340391.7	ENSG00000158458.19	1944	1796.08	74.57	1.40	0.96	14.98
ENST00000358522.7	ENSG00000158458.19	2559	2411.08	0.00	0.00	0.00	0.00
ENST00000361474.5	ENSG00000158458.19	3020	2872.08	49.97	0.59	0.40	6.28
ENST00000378238.5	ENSG00000158458.19	1682	1534.08	289.82	6.36	4.35	68.18
ENST00000518130.1	ENSG00000158458.19	597	449.14	0.00	0.00	0.00	0.00
ENST00000519478.1	ENSG00000158458.19	508	360.16	1.00	0.09	0.06	1.00
ENST00000541337.5	ENSG00000158458.19	3723	3575.08	94.64	0.89	0.61	9.55
ENST00000325006.7	ENSG00000158467.16	5056	4908.08	1884.86	12.93	8.84	41.45
ENST00000446544.6	ENSG00000158467.16	5026	4878.08	44.10	0.30	0.21	0.98
ENST00000460109.5	ENSG00000158467.16	599	451.14	0.00	0.00	0.00	0.00
ENST00000461161.5	ENSG00000158467.16	564	416.15	0.00	0.00	0.00	0.00
ENST00000466924.1	ENSG00000158467.16	1723	1575.08	38.78	0.83	0.57	2.66
ENST00000466993.5	ENSG00000158467.16	581	433.14	0.00	0.00	0.00	0.00
ENST00000472554.5	ENSG00000158467.16	627	479.13	4.40	0.31	0.21	0.99
ENST00000474594.5	ENSG00000158467.16	2047	1899.08	172.08	3.05	2.08	9.78
ENST00000477028.1	ENSG00000158467.16	598	450.14	51.88	3.88	2.65	12.44
ENST00000490911.5	ENSG00000158467.16	1884	1736.08	108.60	2.11	1.44	6.75
ENST00000491079.1	ENSG00000158467.16	669	521.12	63.17	4.08	2.79	13.09
ENST00000492628.1	ENSG00000158467.16	604	456.13	50.13	3.70	2.53	11.86
ENST00000371711.4	ENSG00000158470.5	4722	4574.08	13509.00	99.42	67.95	100.00
ENST00000368171.3	ENSG00000158473.6	2253	2105.08	27.00	0.43	0.30	100.00
ENST00000289429.5	ENSG00000158477.6	2096	1948.08	22.00	0.38	0.26	100.00
ENST00000289431.9	ENSG00000158480.10	4022	3874.08	1940.00	16.86	11.52	100.00
ENST00000422556.1	ENSG00000158480.10	4138	3990.08	0.00	0.00	0.00	0.00
ENST00000368170.7	ENSG00000158481.12	1435	1287.08	211.24	5.52	3.78	77.46
ENST00000443761.1	ENSG00000158481.12	855	707.08	33.76	1.61	1.10	22.54
ENST00000548357.2	ENSG00000158482.10	1007	859.08	181.20	7.10	4.85	100.00
ENST00000346333.10	ENSG00000158483.15	2010	1862.08	393.22	7.11	4.86	38.47
ENST00000359244.8	ENSG00000158483.15	2110	1962.08	61.69	1.06	0.72	5.73
ENST00000426628.6	ENSG00000158483.15	952	804.08	183.12	7.67	5.24	41.49
ENST00000510443.5	ENSG00000158483.15	1580	1432.08	8.31	0.20	0.13	1.06
ENST00000526393.5	ENSG00000158483.15	1295	1147.08	58.87	1.73	1.18	9.35
ENST00000528685.1	ENSG00000158483.15	990	842.08	18.00	0.72	0.49	3.90
ENST00000368168.3	ENSG00000158485.10	1395	1247.08	0.00	0.00	0.00	0.00
ENST00000451207.5	ENSG00000158485.10	1024	876.08	1.00	0.04	0.03	100.00
ENST00000261383.3	ENSG00000158486.13	12394	12246.08	39.92	0.11	0.08	1.67
ENST00000396036.5	ENSG00000158486.13	3073	2925.08	3.55	0.04	0.03	0.62
ENST00000572640.5	ENSG00000158486.13	3736	3588.08	0.00	0.00	0.00	0.00
ENST00000572931.1	ENSG00000158486.13	1651	1503.08	13.66	0.31	0.21	4.65
ENST00000575024.1	ENSG00000158486.13	555	407.15	46.69	3.86	2.64	58.71
ENST00000575491.1	ENSG00000158486.13	1209	1061.08	71.18	2.26	1.54	34.35
ENST00000368154.5	ENSG00000158488.15	435	287.19	6.91	0.81	0.55	25.59
ENST00000368155.7	ENSG00000158488.15	696	548.11	0.00	0.00	0.00	0.00
ENST00000368156.5	ENSG00000158488.15	861	713.08	0.00	0.00	0.00	0.00
ENST00000368157.5	ENSG00000158488.15	399	251.22	2.93	0.39	0.27	12.42
ENST00000368160.7	ENSG00000158488.15	1727	1579.08	0.00	0.00	0.00	0.00
ENST00000368161.7	ENSG00000158488.15	1689	1541.08	0.00	0.00	0.00	0.00
ENST00000368162.2	ENSG00000158488.15	936	788.08	11.71	0.50	0.34	15.82
ENST00000368163.7	ENSG00000158488.15	1678	1530.08	0.00	0.00	0.00	0.00
ENST00000368164.7	ENSG00000158488.15	869	721.08	3.19	0.15	0.10	4.71
ENST00000368165.7	ENSG00000158488.15	1003	855.08	0.00	0.00	0.00	0.00
ENST00000368166.7	ENSG00000158488.15	1271	1123.08	0.00	0.00	0.00	0.00
ENST00000368167.7	ENSG00000158488.15	1458	1310.08	49.63	1.28	0.87	40.32
ENST00000444681.6	ENSG00000158488.15	1820	1672.08	0.00	0.00	0.00	0.00
ENST00000452291.6	ENSG00000158488.15	745	597.10	0.63	0.04	0.02	1.13
ENST00000464822.1	ENSG00000158488.15	125	5.84	0.00	0.00	0.00	0.00
ENST00000289448.2	ENSG00000158497.2	384	236.23	0.00	0.00	0.00	0.00
ENST00000222481.8	ENSG00000158516.11	1366	1218.08	18.00	0.50	0.34	100.00
ENST00000416698.1	ENSG00000158516.11	803	655.09	0.00	0.00	0.00	0.00
ENST00000480781.5	ENSG00000158516.11	566	418.14	0.00	0.00	0.00	0.00
ENST00000487259.5	ENSG00000158516.11	1005	857.08	0.00	0.00	0.00	0.00
ENST00000289473.8	ENSG00000158517.13	1396	1248.08	837.70	22.59	15.44	47.77
ENST00000398421.6	ENSG00000158517.13	2354	2206.08	121.83	1.86	1.27	3.93
ENST00000433458.5	ENSG00000158517.13	489	341.17	0.00	0.00	0.00	0.00
ENST00000438106.5	ENSG00000158517.13	450	302.19	0.00	0.00	0.00	0.00
ENST00000442021.6	ENSG00000158517.13	437	289.19	0.00	0.00	0.00	0.00
ENST00000443956.7	ENSG00000158517.13	914	766.08	0.00	0.00	0.00	0.00
ENST00000449343.6	ENSG00000158517.13	1074	926.08	67.10	2.44	1.67	5.16
ENST00000455062.2	ENSG00000158517.13	1437	1289.08	0.00	0.00	0.00	0.00
ENST00000464878.5	ENSG00000158517.13	946	798.08	0.00	0.00	0.00	0.00
ENST00000486097.1	ENSG00000158517.13	555	407.15	132.67	10.97	7.50	23.19
ENST00000488197.1	ENSG00000158517.13	907	759.08	212.84	9.44	6.45	19.96
ENST00000393213.7	ENSG00000158525.15	1444	1296.08	2.57	0.07	0.05	52.54
ENST00000431780.6	ENSG00000158525.15	1803	1655.08	0.00	0.00	0.00	0.00
ENST00000461828.5	ENSG00000158525.15	1794	1646.08	0.00	0.00	0.00	0.00
ENST00000463587.5	ENSG00000158525.15	592	444.14	0.00	0.00	0.00	0.00
ENST00000466363.6	ENSG00000158525.15	2099	1951.08	0.00	0.00	0.00	0.00
ENST00000474905.5	ENSG00000158525.15	1940	1792.08	0.00	0.00	0.00	0.00
ENST00000479492.1	ENSG00000158525.15	390	242.22	0.43	0.06	0.04	47.46
ENST00000485477.5	ENSG00000158525.15	2573	2425.08	0.00	0.00	0.00	0.00
ENST00000494311.1	ENSG00000158525.15	562	414.15	0.00	0.00	0.00	0.00
ENST00000495736.1	ENSG00000158525.15	2000	1852.08	0.00	0.00	0.00	0.00
ENST00000497503.5	ENSG00000158525.15	552	404.15	0.00	0.00	0.00	0.00
ENST00000375151.4	ENSG00000158526.7	1534	1386.08	468.00	11.37	7.77	100.00
ENST00000289495.7	ENSG00000158528.11	3983	3835.08	45.98	0.40	0.28	33.83
ENST00000340694.8	ENSG00000158528.11	9689	9541.08	29.69	0.10	0.07	8.78
ENST00000413325.1	ENSG00000158528.11	555	407.15	0.07	0.01	0.00	0.47
ENST00000422324.1	ENSG00000158528.11	512	364.16	0.00	0.00	0.00	0.00
ENST00000424654.5	ENSG00000158528.11	4058	3910.08	34.39	0.30	0.20	24.82
ENST00000433360.5	ENSG00000158528.11	5369	5221.08	44.45	0.29	0.20	24.03
ENST00000433881.5	ENSG00000158528.11	9928	9780.08	0.00	0.00	0.00	0.00
ENST00000456331.6	ENSG00000158528.11	10090	9942.08	28.43	0.10	0.07	8.07
ENST00000301011.9	ENSG00000158545.15	3729	3581.08	551.62	5.19	3.54	14.70
ENST00000452588.6	ENSG00000158545.15	3211	3063.08	731.91	8.04	5.50	22.81
ENST00000563382.1	ENSG00000158545.15	541	393.15	20.58	1.76	1.20	5.00
ENST00000564161.1	ENSG00000158545.15	4654	4506.08	251.84	1.88	1.29	5.33
ENST00000564341.1	ENSG00000158545.15	387	239.23	0.00	0.00	0.00	0.00
ENST00000565583.1	ENSG00000158545.15	1068	920.08	0.00	0.00	0.00	0.00
ENST00000566317.1	ENSG00000158545.15	628	480.13	53.15	3.73	2.55	10.57
ENST00000566496.5	ENSG00000158545.15	1949	1801.08	67.44	1.26	0.86	3.57
ENST00000566660.1	ENSG00000158545.15	583	435.14	13.59	1.05	0.72	2.98
ENST00000567085.1	ENSG00000158545.15	712	564.11	35.27	2.10	1.44	5.97
ENST00000568072.1	ENSG00000158545.15	444	296.19	69.63	7.91	5.41	22.44
ENST00000569435.5	ENSG00000158545.15	694	546.11	37.97	2.34	1.60	6.64
ENST00000289528.9	ENSG00000158552.12	1314	1166.08	0.00	0.00	0.00	0.00
ENST00000409097.5	ENSG00000158552.12	1765	1617.08	0.00	0.00	0.00	0.00
ENST00000409206.5	ENSG00000158552.12	1159	1011.08	0.00	0.00	0.00	0.00
ENST00000409217.5	ENSG00000158552.12	886	738.08	0.00	0.00	0.00	0.00
ENST00000409319.5	ENSG00000158552.12	771	623.10	8.90	0.48	0.33	1.72
ENST00000409336.5	ENSG00000158552.12	944	796.08	0.00	0.00	0.00	0.00
ENST00000409412.5	ENSG00000158552.12	569	421.14	6.17	0.49	0.34	1.76
ENST00000409594.5	ENSG00000158552.12	2021	1873.08	389.45	7.00	4.78	25.02
ENST00000422255.5	ENSG00000158552.12	705	557.11	15.04	0.91	0.62	3.25
ENST00000425849.1	ENSG00000158552.12	484	336.17	88.03	8.82	6.03	31.51
ENST00000436556.5	ENSG00000158552.12	741	593.10	1.16	0.07	0.05	0.24
ENST00000444522.6	ENSG00000158552.12	1199	1051.08	104.98	3.36	2.30	12.02
ENST00000448496.5	ENSG00000158552.12	1064	916.08	0.00	0.00	0.00	0.00
ENST00000464902.5	ENSG00000158552.12	1851	1703.08	88.13	1.74	1.19	6.23
ENST00000468301.1	ENSG00000158552.12	534	386.15	5.73	0.50	0.34	1.78
ENST00000469596.5	ENSG00000158552.12	532	384.15	0.00	0.00	0.00	0.00
ENST00000475533.1	ENSG00000158552.12	971	823.08	0.00	0.00	0.00	0.00
ENST00000476713.5	ENSG00000158552.12	562	414.15	22.09	1.80	1.23	6.42
ENST00000486734.5	ENSG00000158552.12	889	741.08	1.52	0.07	0.05	0.25
ENST00000489197.1	ENSG00000158552.12	855	707.08	40.37	1.92	1.31	6.87
ENST00000621130.4	ENSG00000158552.12	1070	922.08	22.41	0.82	0.56	2.92
ENST00000429945.1	ENSG00000158553.4	462	314.18	0.00	0.00	0.00	0.00
ENST00000444565.1	ENSG00000158553.4	3108	2960.08	2.00	0.02	0.02	100.00
ENST00000336898.7	ENSG00000158555.14	3523	3375.08	34.92	0.35	0.24	0.82
ENST00000443276.6	ENSG00000158555.14	3106	2958.08	246.06	2.80	1.91	6.57
ENST00000524785.1	ENSG00000158555.14	239	92.58	0.00	0.00	0.00	0.00
ENST00000526177.5	ENSG00000158555.14	4150	4002.08	5.20	0.04	0.03	0.10
ENST00000527322.5	ENSG00000158555.14	1000	852.08	49.57	1.96	1.34	4.59
ENST00000527820.5	ENSG00000158555.14	3211	3063.08	0.00	0.00	0.00	0.00
ENST00000528031.1	ENSG00000158555.14	724	576.10	153.27	8.96	6.12	21.01
ENST00000529095.1	ENSG00000158555.14	1201	1053.08	0.00	0.00	0.00	0.00
ENST00000529721.5	ENSG00000158555.14	3222	3074.08	206.80	2.26	1.55	5.31
ENST00000531441.1	ENSG00000158555.14	366	218.25	0.00	0.00	0.00	0.00
ENST00000531561.1	ENSG00000158555.14	449	301.19	137.59	15.38	10.51	36.08
ENST00000531759.1	ENSG00000158555.14	2633	2485.08	12.77	0.17	0.12	0.41
ENST00000532435.5	ENSG00000158555.14	825	677.09	0.00	0.00	0.00	0.00
ENST00000533784.5	ENSG00000158555.14	2441	2293.08	371.26	5.45	3.73	12.79
ENST00000533805.5	ENSG00000158555.14	2424	2276.08	175.66	2.60	1.78	6.09
ENST00000533911.1	ENSG00000158555.14	603	455.13	35.91	2.66	1.82	6.23
ENST00000534322.1	ENSG00000158555.14	527	379.16	0.00	0.00	0.00	0.00
ENST00000324972.10	ENSG00000158560.14	2950	2802.08	0.00	0.00	0.00	0.00
ENST00000359388.8	ENSG00000158560.14	2843	2695.08	345.20	4.31	2.95	93.88
ENST00000413338.5	ENSG00000158560.14	958	810.08	0.00	0.00	0.00	0.00
ENST00000437599.5	ENSG00000158560.14	2895	2747.08	0.00	0.00	0.00	0.00
ENST00000447467.6	ENSG00000158560.14	2947	2799.08	21.39	0.26	0.18	5.60
ENST00000457059.2	ENSG00000158560.14	2393	2245.08	0.00	0.00	0.00	0.00
ENST00000497626.1	ENSG00000158560.14	790	642.09	0.00	0.00	0.00	0.00
ENST00000518089.5	ENSG00000158560.14	540	392.15	0.00	0.00	0.00	0.00
ENST00000519371.1	ENSG00000158560.14	774	626.09	0.00	0.00	0.00	0.00
ENST00000524053.5	ENSG00000158560.14	575	427.14	0.00	0.00	0.00	0.00
ENST00000537881.5	ENSG00000158560.14	2146	1998.08	1.41	0.02	0.02	0.52
ENST00000630942.2	ENSG00000158560.14	2249	2101.08	0.00	0.00	0.00	0.00
ENST00000374992.6	ENSG00000158571.10	1156	1008.08	0.00	0.00	0.00	0.00
ENST00000375006.7	ENSG00000158571.10	1929	1781.08	0.00	0.00	0.00	0.00
ENST00000545676.5	ENSG00000158571.10	1591	1443.08	19.00	0.44	0.30	100.00
ENST00000614686.1	ENSG00000158571.10	1353	1205.08	0.00	0.00	0.00	0.00
ENST00000330807.9	ENSG00000158578.18	2027	1879.08	24.23	0.43	0.30	27.12
ENST00000335854.8	ENSG00000158578.18	1795	1647.08	7.41	0.15	0.10	9.46
ENST00000396198.7	ENSG00000158578.18	1936	1788.08	0.00	0.00	0.00	0.00
ENST00000455688.1	ENSG00000158578.18	664	516.12	0.00	0.00	0.00	0.00
ENST00000463868.5	ENSG00000158578.18	646	498.12	0.00	0.00	0.00	0.00
ENST00000477869.5	ENSG00000158578.18	582	434.14	2.43	0.19	0.13	11.75
ENST00000493869.1	ENSG00000158578.18	658	510.12	0.00	0.00	0.00	0.00
ENST00000498636.1	ENSG00000158578.18	959	811.08	19.93	0.83	0.57	51.66
ENST00000289577.9	ENSG00000158604.14	2203	2055.08	10.74	0.18	0.12	0.40
ENST00000444131.2	ENSG00000158604.14	545	397.15	265.27	22.49	15.37	51.24
ENST00000457408.6	ENSG00000158604.14	2322	2174.08	947.50	14.67	10.03	33.44
ENST00000477639.5	ENSG00000158604.14	1950	1802.08	350.50	6.55	4.48	14.92
ENST00000481238.1	ENSG00000158604.14	1755	1607.08	0.00	0.00	0.00	0.00
ENST00000367188.4	ENSG00000158615.8	5227	5079.08	5674.00	37.61	25.70	100.00
ENST00000330992.8	ENSG00000158623.14	3073	2925.08	14.22	0.16	0.11	0.78
ENST00000425248.5	ENSG00000158623.14	3134	2986.08	1845.36	20.80	14.22	99.22
ENST00000617523.1	ENSG00000158623.14	2142	1994.08	0.00	0.00	0.00	0.00
ENST00000334736.7	ENSG00000158636.16	5508	5360.08	784.05	4.92	3.37	13.61
ENST00000427574.6	ENSG00000158636.16	2415	2267.08	320.71	4.76	3.25	13.17
ENST00000524451.1	ENSG00000158636.16	653	505.12	0.00	0.00	0.00	0.00
ENST00000524490.5	ENSG00000158636.16	4015	3867.08	92.60	0.81	0.55	2.23
ENST00000524767.5	ENSG00000158636.16	4116	3968.08	0.00	0.00	0.00	0.00
ENST00000525038.5	ENSG00000158636.16	4376	4228.08	694.90	5.53	3.78	15.30
ENST00000525919.5	ENSG00000158636.16	4074	3926.08	658.82	5.65	3.86	15.62
ENST00000525959.5	ENSG00000158636.16	458	310.18	16.31	1.77	1.21	4.89
ENST00000528826.1	ENSG00000158636.16	3199	3051.08	69.99	0.77	0.53	2.13
ENST00000529032.5	ENSG00000158636.16	6848	6700.08	230.40	1.16	0.79	3.20
ENST00000531641.1	ENSG00000158636.16	1439	1291.08	26.20	0.68	0.47	1.89
ENST00000531793.1	ENSG00000158636.16	478	330.17	0.00	0.00	0.00	0.00
ENST00000531998.1	ENSG00000158636.16	840	692.08	24.82	1.21	0.83	3.34
ENST00000532719.1	ENSG00000158636.16	1105	957.08	0.00	0.00	0.00	0.00
ENST00000533248.5	ENSG00000158636.16	3798	3650.08	0.00	0.00	0.00	0.00
ENST00000533972.5	ENSG00000158636.16	452	304.19	0.00	0.00	0.00	0.00
ENST00000533988.5	ENSG00000158636.16	934	786.08	62.04	2.66	1.82	7.35
ENST00000534573.1	ENSG00000158636.16	542	394.15	73.18	6.25	4.27	17.28
ENST00000289619.9	ENSG00000158639.12	741	593.10	0.00	0.00	0.00	0.00
ENST00000374952.1	ENSG00000158639.12	428	280.20	0.00	0.00	0.00	0.00
ENST00000374955.7	ENSG00000158639.12	540	392.15	44.00	3.78	2.58	100.00
ENST00000396987.7	ENSG00000158669.11	6298	6150.08	474.61	2.60	1.78	0.85
ENST00000518628.1	ENSG00000158669.11	1063	915.08	70.53	2.59	1.77	0.85
ENST00000519853.5	ENSG00000158669.11	768	620.10	454.54	24.68	16.87	8.07
ENST00000519921.5	ENSG00000158669.11	997	849.08	811.29	32.17	21.99	10.51
ENST00000520223.1	ENSG00000158669.11	1101	953.08	454.00	16.04	10.96	5.24
ENST00000520258.1	ENSG00000158669.11	870	722.08	0.00	0.00	0.00	0.00
ENST00000521121.1	ENSG00000158669.11	520	372.16	0.00	0.00	0.00	0.00
ENST00000521184.1	ENSG00000158669.11	572	424.14	0.00	0.00	0.00	0.00
ENST00000521349.1	ENSG00000158669.11	842	694.08	1119.01	54.27	37.10	17.74
ENST00000521806.5	ENSG00000158669.11	873	725.08	3241.00	150.47	102.85	49.19
ENST00000523906.1	ENSG00000158669.11	664	516.12	354.02	23.09	15.78	7.55
ENST00000289672.6	ENSG00000158683.7	9092	8944.08	294.05	1.11	0.76	50.73
ENST00000433506.1	ENSG00000158683.7	520	372.16	9.95	0.90	0.62	41.27
ENST00000462350.1	ENSG00000158683.7	258	111.02	0.00	0.00	0.00	0.00
ENST00000483616.1	ENSG00000158683.7	1305	1157.08	6.00	0.17	0.12	8.00
ENST00000361028.5	ENSG00000158691.14	5495	5347.08	26.42	0.17	0.11	2.02
ENST00000396827.3	ENSG00000158691.14	3909	3761.08	899.58	8.05	5.50	97.98
ENST00000320307.8	ENSG00000158710.14	709	561.11	132.23	7.93	5.42	6.39
ENST00000368096.5	ENSG00000158710.14	1603	1455.08	90.03	2.08	1.42	1.68
ENST00000368097.8	ENSG00000158710.14	1604	1456.08	4377.36	101.20	69.17	81.52
ENST00000397334.2	ENSG00000158710.14	801	653.09	0.00	0.00	0.00	0.00
ENST00000478033.1	ENSG00000158710.14	1051	903.08	346.88	12.93	8.84	10.42
ENST00000289703.8	ENSG00000158711.13	2118	1970.08	331.76	5.67	3.87	8.39
ENST00000357992.8	ENSG00000158711.13	10239	10091.08	1151.69	3.84	2.63	5.69
ENST00000468523.2	ENSG00000158711.13	477	329.17	195.53	20.00	13.67	29.60
ENST00000616704.4	ENSG00000158711.13	2535	2387.08	2698.02	38.05	26.01	56.32
ENST00000617725.1	ENSG00000158711.13	638	490.12	0.00	0.00	0.00	0.00
ENST00000289707.9	ENSG00000158714.10	2996	2848.08	274.45	3.24	2.22	10.70
ENST00000368104.4	ENSG00000158714.10	1038	890.08	371.40	14.05	9.60	46.32
ENST00000471286.5	ENSG00000158714.10	764	616.10	238.54	13.03	8.91	42.98
ENST00000497141.1	ENSG00000158714.10	576	428.14	0.00	0.00	0.00	0.00
ENST00000367145.3	ENSG00000158715.5	3341	3193.08	339.12	3.58	2.44	93.18
ENST00000460934.1	ENSG00000158715.5	2448	2300.08	17.88	0.26	0.18	6.82
ENST00000368107.1	ENSG00000158716.8	756	608.10	8.75	0.48	0.33	4.91
ENST00000368108.7	ENSG00000158716.8	694	546.11	152.25	9.38	6.41	95.09
ENST00000368109.5	ENSG00000158716.8	729	581.10	0.00	0.00	0.00	0.00
ENST00000312838.8	ENSG00000158717.10	1883	1735.08	408.42	7.92	5.42	20.32
ENST00000537718.6	ENSG00000158717.10	1525	1377.08	0.00	0.00	0.00	0.00
ENST00000541206.6	ENSG00000158717.10	2419	2271.08	7.43	0.11	0.08	0.28
ENST00000562499.1	ENSG00000158717.10	590	442.14	0.00	0.00	0.00	0.00
ENST00000562544.1	ENSG00000158717.10	502	354.17	48.75	4.63	3.17	11.88
ENST00000564894.1	ENSG00000158717.10	574	426.14	73.87	5.84	3.99	14.96
ENST00000565083.1	ENSG00000158717.10	588	440.14	64.14	4.91	3.35	12.58
ENST00000567408.1	ENSG00000158717.10	313	165.39	0.00	0.00	0.00	0.00
ENST00000567844.1	ENSG00000158717.10	633	485.13	120.06	8.33	5.69	21.36
ENST00000568683.5	ENSG00000158717.10	1768	1620.08	349.34	7.26	4.96	18.61
ENST00000569478.1	ENSG00000158717.10	571	423.14	0.00	0.00	0.00	0.00
ENST00000289731.2	ENSG00000158731.2	930	782.08	0.00	0.00	0.00	0.00
ENST00000289749.6	ENSG00000158747.13	731	583.10	1.60	0.09	0.06	0.07
ENST00000375136.7	ENSG00000158747.13	2172	2024.08	430.31	7.16	4.89	5.75
ENST00000425400.5	ENSG00000158747.13	528	380.16	0.00	0.00	0.00	0.00
ENST00000427894.5	ENSG00000158747.13	573	425.14	0.00	0.00	0.00	0.00
ENST00000428975.5	ENSG00000158747.13	546	398.15	0.00	0.00	0.00	0.00
ENST00000439278.5	ENSG00000158747.13	570	422.14	0.00	0.00	0.00	0.00
ENST00000439664.5	ENSG00000158747.13	588	440.14	0.00	0.00	0.00	0.00
ENST00000451758.5	ENSG00000158747.13	622	474.13	0.00	0.00	0.00	0.00
ENST00000548815.2	ENSG00000158747.13	1953	1805.08	5973.11	111.40	76.14	89.42
ENST00000615215.4	ENSG00000158747.13	2160	2012.08	330.39	5.53	3.78	4.44
ENST00000618761.4	ENSG00000158747.13	2051	1903.08	0.00	0.00	0.00	0.00
ENST00000621723.4	ENSG00000158747.13	2133	1985.08	11.02	0.19	0.13	0.15
ENST00000622566.4	ENSG00000158747.13	2109	1961.08	12.57	0.22	0.15	0.17
ENST00000289753.1	ENSG00000158748.3	1984	1836.08	10.00	0.18	0.13	100.00
ENST00000368029.3	ENSG00000158764.6	1151	1003.08	0.00	0.00	0.00	0.00
ENST00000490489.1	ENSG00000158764.6	591	443.14	0.00	0.00	0.00	0.00
ENST00000494442.1	ENSG00000158764.6	884	736.08	0.00	0.00	0.00	0.00
ENST00000335772.3	ENSG00000158769.17	571	423.14	34.30	2.73	1.87	5.13
ENST00000368026.10	ENSG00000158769.17	4835	4687.08	330.04	2.37	1.62	4.46
ENST00000472573.5	ENSG00000158769.17	577	429.14	380.23	29.83	20.39	56.07
ENST00000537746.1	ENSG00000158769.17	1245	1097.08	287.13	8.81	6.02	16.56
ENST00000602966.1	ENSG00000158769.17	558	410.15	115.30	9.46	6.47	17.79
ENST00000621309.4	ENSG00000158769.17	4770	4622.08	0.00	0.00	0.00	0.00
ENST00000368019.5	ENSG00000158773.14	998	850.08	0.00	0.00	0.00	0.00
ENST00000368020.5	ENSG00000158773.14	1717	1569.08	27.91	0.60	0.41	1.56
ENST00000368021.7	ENSG00000158773.14	1807	1659.08	157.67	3.20	2.19	8.34
ENST00000472217.1	ENSG00000158773.14	1097	949.08	193.62	6.87	4.69	17.91
ENST00000473969.6	ENSG00000158773.14	1092	944.08	411.33	14.67	10.02	38.25
ENST00000491629.5	ENSG00000158773.14	933	785.08	39.65	1.70	1.16	4.43
ENST00000496363.5	ENSG00000158773.14	990	842.08	264.90	10.59	7.24	27.62
ENST00000528768.5	ENSG00000158773.14	505	357.16	0.00	0.00	0.00	0.00
ENST00000529476.1	ENSG00000158773.14	581	433.14	0.00	0.00	0.00	0.00
ENST00000531842.1	ENSG00000158773.14	720	572.11	0.00	0.00	0.00	0.00
ENST00000534633.5	ENSG00000158773.14	610	462.13	9.93	0.72	0.49	1.89
ENST00000375102.3	ENSG00000158786.4	2723	2575.08	58.01	0.76	0.52	84.08
ENST00000465062.1	ENSG00000158786.4	4129	3981.08	16.99	0.14	0.10	15.92
ENST00000289805.9	ENSG00000158792.15	2335	2187.08	560.00	8.62	5.89	100.00
ENST00000335360.11	ENSG00000158792.15	1001	853.08	0.00	0.00	0.00	0.00
ENST00000569918.1	ENSG00000158792.15	692	544.11	0.00	0.00	0.00	0.00
ENST00000368007.8	ENSG00000158793.13	1749	1601.08	196.42	4.13	2.82	10.45
ENST00000368008.5	ENSG00000158793.13	2081	1933.08	9.20	0.16	0.11	0.41
ENST00000368009.6	ENSG00000158793.13	1362	1214.08	66.90	1.86	1.27	4.69
ENST00000392190.9	ENSG00000158793.13	1518	1370.08	34.78	0.85	0.58	2.16
ENST00000461376.1	ENSG00000158793.13	710	562.11	110.63	6.63	4.53	16.76
ENST00000473918.1	ENSG00000158793.13	223	77.34	0.00	0.00	0.00	0.00
ENST00000477684.5	ENSG00000158793.13	499	351.17	0.00	0.00	0.00	0.00
ENST00000478277.5	ENSG00000158793.13	370	222.25	8.99	1.36	0.93	3.45
ENST00000479266.5	ENSG00000158793.13	567	419.14	0.00	0.00	0.00	0.00
ENST00000479728.1	ENSG00000158793.13	703	555.11	0.00	0.00	0.00	0.00
ENST00000485594.1	ENSG00000158793.13	1037	889.08	157.60	5.97	4.08	15.09
ENST00000486962.5	ENSG00000158793.13	550	402.15	6.90	0.58	0.39	1.46
ENST00000491497.1	ENSG00000158793.13	1078	930.08	492.30	17.82	12.18	45.07
ENST00000492411.5	ENSG00000158793.13	823	675.09	0.00	0.00	0.00	0.00
ENST00000496768.5	ENSG00000158793.13	790	642.09	0.00	0.00	0.00	0.00
ENST00000496861.5	ENSG00000158793.13	1351	1203.08	6.66	0.19	0.13	0.47
ENST00000368005.5	ENSG00000158796.16	1256	1108.08	305.31	9.28	6.34	35.39
ENST00000368006.7	ENSG00000158796.16	2345	2197.08	0.00	0.00	0.00	0.00
ENST00000458050.6	ENSG00000158796.16	2300	2152.08	833.28	13.03	8.91	49.73
ENST00000463227.5	ENSG00000158796.16	954	806.08	0.00	0.00	0.00	0.00
ENST00000464113.1	ENSG00000158796.16	964	816.08	0.00	0.00	0.00	0.00
ENST00000472996.1	ENSG00000158796.16	314	166.39	0.00	0.00	0.00	0.00
ENST00000473679.6	ENSG00000158796.16	869	721.08	0.00	0.00	0.00	0.00
ENST00000486041.5	ENSG00000158796.16	1068	920.08	97.13	3.55	2.43	13.56
ENST00000489249.5	ENSG00000158796.16	1116	968.08	9.91	0.34	0.24	1.31
ENST00000490843.6	ENSG00000158796.16	1527	1379.08	0.00	0.00	0.00	0.00
ENST00000496632.1	ENSG00000158796.16	875	727.08	0.00	0.00	0.00	0.00
ENST00000545495.5	ENSG00000158796.16	2329	2181.08	0.00	0.00	0.00	0.00
ENST00000289816.9	ENSG00000158805.11	4589	4441.08	666.78	5.05	3.45	14.44
ENST00000443381.6	ENSG00000158805.11	2267	2119.08	0.00	0.00	0.00	0.00
ENST00000561536.5	ENSG00000158805.11	1947	1799.08	133.91	2.51	1.71	7.16
ENST00000562530.5	ENSG00000158805.11	1826	1678.08	0.00	0.00	0.00	0.00
ENST00000563541.1	ENSG00000158805.11	588	440.14	11.57	0.89	0.60	2.53
ENST00000563983.5	ENSG00000158805.11	3403	3255.08	867.34	8.97	6.13	25.63
ENST00000564004.5	ENSG00000158805.11	2845	2697.08	87.75	1.10	0.75	3.13
ENST00000568064.5	ENSG00000158805.11	2203	2055.08	39.29	0.64	0.44	1.84
ENST00000568295.5	ENSG00000158805.11	2206	2058.08	29.96	0.49	0.33	1.40
ENST00000569426.1	ENSG00000158805.11	436	288.19	0.00	0.00	0.00	0.00
ENST00000569582.1	ENSG00000158805.11	436	288.19	12.61	1.47	1.01	4.21
ENST00000569901.1	ENSG00000158805.11	548	400.15	164.98	13.88	9.49	39.66
ENST00000289820.10	ENSG00000158806.13	1100	952.08	12.51	0.44	0.30	30.54
ENST00000381530.9	ENSG00000158806.13	925	777.08	0.00	0.00	0.00	0.00
ENST00000397940.5	ENSG00000158806.13	1874	1726.08	0.00	0.00	0.00	0.00
ENST00000518119.5	ENSG00000158806.13	1190	1042.08	0.00	0.00	0.00	0.00
ENST00000519373.1	ENSG00000158806.13	520	372.16	1.00	0.09	0.06	6.25
ENST00000520125.5	ENSG00000158806.13	570	422.14	0.00	0.00	0.00	0.00
ENST00000520180.1	ENSG00000158806.13	417	269.20	0.00	0.00	0.00	0.00
ENST00000520456.5	ENSG00000158806.13	497	349.17	0.00	0.00	0.00	0.00
ENST00000521157.5	ENSG00000158806.13	1484	1336.08	17.48	0.44	0.30	30.42
ENST00000522813.5	ENSG00000158806.13	565	417.14	0.00	0.00	0.00	0.00
ENST00000522953.5	ENSG00000158806.13	373	225.24	0.00	0.00	0.00	0.00
ENST00000524322.1	ENSG00000158806.13	178	37.58	0.00	0.00	0.00	0.00
ENST00000615914.1	ENSG00000158806.13	411	263.21	0.00	0.00	0.00	0.00
ENST00000621538.4	ENSG00000158806.13	645	497.12	7.01	0.47	0.32	32.79
ENST00000338901.4	ENSG00000158813.17	1233	1085.08	52.63	1.63	1.12	59.22
ENST00000374548.5	ENSG00000158813.17	1116	968.08	4.62	0.16	0.11	5.82
ENST00000374552.8	ENSG00000158813.17	5278	5130.08	0.00	0.00	0.00	0.00
ENST00000374553.6	ENSG00000158813.17	5272	5124.08	146.75	0.96	0.66	34.96
ENST00000502251.5	ENSG00000158813.17	1167	1019.08	0.00	0.00	0.00	0.00
ENST00000503592.5	ENSG00000158813.17	557	409.15	0.00	0.00	0.00	0.00
ENST00000510681.2	ENSG00000158813.17	536	388.15	0.00	0.00	0.00	0.00
ENST00000524573.5	ENSG00000158813.17	1381	1233.08	0.00	0.00	0.00	0.00
ENST00000525810.5	ENSG00000158813.17	843	695.08	0.00	0.00	0.00	0.00
ENST00000527388.5	ENSG00000158813.17	927	779.08	0.00	0.00	0.00	0.00
ENST00000530321.1	ENSG00000158813.17	339	191.30	0.00	0.00	0.00	0.00
ENST00000533317.5	ENSG00000158813.17	1462	1314.08	0.00	0.00	0.00	0.00
ENST00000616899.1	ENSG00000158813.17	4643	4495.08	0.00	0.00	0.00	0.00
ENST00000359441.3	ENSG00000158815.10	1714	1566.08	6.17	0.13	0.09	77.17
ENST00000518533.5	ENSG00000158815.10	1706	1558.08	0.00	0.00	0.00	0.00
ENST00000521709.1	ENSG00000158815.10	799	651.09	0.00	0.00	0.00	0.00
ENST00000524314.1	ENSG00000158815.10	2578	2430.08	2.83	0.04	0.03	22.83
ENST00000289815.12	ENSG00000158816.15	4475	4327.08	0.00	0.00	0.00	0.00
ENST00000375079.6	ENSG00000158816.15	3859	3711.08	0.00	0.00	0.00	0.00
ENST00000467486.5	ENSG00000158816.15	2116	1968.08	0.00	0.00	0.00	0.00
ENST00000473325.5	ENSG00000158816.15	3725	3577.08	5.64	0.05	0.04	63.08
ENST00000485375.6	ENSG00000158816.15	3776	3628.08	0.00	0.00	0.00	0.00
ENST00000525343.1	ENSG00000158816.15	1808	1660.08	0.00	0.00	0.00	0.00
ENST00000530722.5	ENSG00000158816.15	541	393.15	0.00	0.00	0.00	0.00
ENST00000534075.1	ENSG00000158816.15	541	393.15	0.36	0.03	0.02	36.92
ENST00000375071.3	ENSG00000158825.5	963	815.08	32.46	1.34	0.92	81.53
ENST00000461985.1	ENSG00000158825.5	762	614.10	5.54	0.30	0.21	18.47
ENST00000321556.4	ENSG00000158828.6	2660	2512.08	1354.61	18.15	12.41	83.50
ENST00000400490.2	ENSG00000158828.6	1658	1510.08	114.36	2.55	1.74	11.73
ENST00000492302.1	ENSG00000158828.6	3821	3673.08	113.36	1.04	0.71	4.78
ENST00000622012.1	ENSG00000158828.6	110	2.13	0.00	0.00	0.00	0.00
ENST00000319769.9	ENSG00000158850.14	1911	1763.08	157.85	3.01	2.06	9.07
ENST00000367998.5	ENSG00000158850.14	1871	1723.08	430.77	8.42	5.75	25.33
ENST00000460415.1	ENSG00000158850.14	557	409.15	0.00	0.00	0.00	0.00
ENST00000465740.1	ENSG00000158850.14	776	628.09	0.00	0.00	0.00	0.00
ENST00000466504.5	ENSG00000158850.14	839	691.08	0.00	0.00	0.00	0.00
ENST00000467863.1	ENSG00000158850.14	843	695.08	105.69	5.12	3.50	15.41
ENST00000470882.5	ENSG00000158850.14	3178	3030.08	498.75	5.54	3.79	16.68
ENST00000482288.1	ENSG00000158850.14	680	532.11	0.00	0.00	0.00	0.00
ENST00000486938.1	ENSG00000158850.14	308	160.42	34.77	7.30	4.99	21.96
ENST00000487004.5	ENSG00000158850.14	703	555.11	0.00	0.00	0.00	0.00
ENST00000493164.5	ENSG00000158850.14	807	659.09	63.45	3.24	2.22	9.76
ENST00000496313.5	ENSG00000158850.14	909	761.08	13.40	0.59	0.41	1.78
ENST00000622395.4	ENSG00000158850.14	2414	2266.08	0.00	0.00	0.00	0.00
ENST00000265800.9	ENSG00000158856.17	2554	2406.08	501.99	7.02	4.80	31.52
ENST00000358242.5	ENSG00000158856.17	2772	2624.08	0.00	0.00	0.00	0.00
ENST00000381470.7	ENSG00000158856.17	2601	2453.08	0.00	0.00	0.00	0.00
ENST00000415253.5	ENSG00000158856.17	2394	2246.08	83.67	1.25	0.86	5.63
ENST00000432128.5	ENSG00000158856.17	2508	2360.08	100.50	1.43	0.98	6.43
ENST00000443491.6	ENSG00000158856.17	2415	2267.08	19.02	0.28	0.19	1.27
ENST00000517305.4	ENSG00000158856.17	2551	2403.08	0.00	0.00	0.00	0.00
ENST00000517418.5	ENSG00000158856.17	977	829.08	0.00	0.00	0.00	0.00
ENST00000517600.5	ENSG00000158856.17	1569	1421.08	0.00	0.00	0.00	0.00
ENST00000517804.5	ENSG00000158856.17	813	665.09	0.00	0.00	0.00	0.00
ENST00000518816.5	ENSG00000158856.17	997	849.08	40.14	1.59	1.09	7.14
ENST00000519333.5	ENSG00000158856.17	582	434.14	1.69	0.13	0.09	0.59
ENST00000519850.5	ENSG00000158856.17	587	439.14	0.00	0.00	0.00	0.00
ENST00000519907.5	ENSG00000158856.17	2658	2510.08	0.00	0.00	0.00	0.00
ENST00000519959.1	ENSG00000158856.17	578	430.14	9.31	0.73	0.50	3.27
ENST00000520174.5	ENSG00000158856.17	1057	909.08	0.00	0.00	0.00	0.00
ENST00000520856.1	ENSG00000158856.17	589	441.14	4.00	0.31	0.21	1.37
ENST00000522148.5	ENSG00000158856.17	616	468.13	1.58	0.11	0.08	0.51
ENST00000522340.5	ENSG00000158856.17	593	445.14	0.00	0.00	0.00	0.00
ENST00000523266.5	ENSG00000158856.17	2735	2587.08	0.00	0.00	0.00	0.00
ENST00000523300.5	ENSG00000158856.17	601	453.13	0.00	0.00	0.00	0.00
ENST00000523623.5	ENSG00000158856.17	581	433.14	0.00	0.00	0.00	0.00
ENST00000523782.6	ENSG00000158856.17	2235	2087.08	584.10	9.42	6.44	42.28
ENST00000367995.3	ENSG00000158859.9	1961	1813.08	136.67	2.54	1.73	27.38
ENST00000367996.5	ENSG00000158859.9	9773	9625.08	580.51	2.03	1.39	21.91
ENST00000478394.1	ENSG00000158859.9	347	199.28	27.82	4.70	3.21	50.71
ENST00000289921.7	ENSG00000158863.21	4245	4097.08	701.51	5.76	3.94	10.01
ENST00000427751.5	ENSG00000158863.21	932	784.08	70.33	3.02	2.06	5.24
ENST00000450006.7	ENSG00000158863.21	2846	2698.08	427.98	5.34	3.65	9.27
ENST00000462914.3	ENSG00000158863.21	559	411.15	17.93	1.47	1.00	2.55
ENST00000464226.2	ENSG00000158863.21	891	743.08	50.16	2.27	1.55	3.95
ENST00000474579.1	ENSG00000158863.21	431	283.20	45.75	5.44	3.72	9.44
ENST00000477614.1	ENSG00000158863.21	587	439.14	249.17	19.10	13.06	33.16
ENST00000488968.1	ENSG00000158863.21	2702	2554.08	210.92	2.78	1.90	4.83
ENST00000491733.2	ENSG00000158863.21	846	698.08	31.83	1.54	1.05	2.67
ENST00000496599.3	ENSG00000158863.21	2344	2196.08	488.87	7.49	5.12	13.01
ENST00000498344.2	ENSG00000158863.21	917	769.08	19.61	0.86	0.59	1.49
ENST00000523633.1	ENSG00000158863.21	627	479.13	35.94	2.52	1.73	4.38
ENST00000367993.7	ENSG00000158864.12	2042	1894.08	776.65	13.80	9.43	18.80
ENST00000392179.4	ENSG00000158864.12	2064	1916.08	0.00	0.00	0.00	0.00
ENST00000465923.5	ENSG00000158864.12	1193	1045.08	706.26	22.75	15.55	30.98
ENST00000467295.5	ENSG00000158864.12	1060	912.08	0.00	0.00	0.00	0.00
ENST00000468828.5	ENSG00000158864.12	899	751.08	0.00	0.00	0.00	0.00
ENST00000473321.1	ENSG00000158864.12	555	407.15	88.51	7.32	5.00	9.97
ENST00000475570.1	ENSG00000158864.12	506	358.16	18.37	1.73	1.18	2.35
ENST00000478866.5	ENSG00000158864.12	1076	928.08	0.00	0.00	0.00	0.00
ENST00000479948.5	ENSG00000158864.12	681	533.11	39.73	2.51	1.71	3.42
ENST00000480762.5	ENSG00000158864.12	951	803.08	167.61	7.03	4.80	9.57
ENST00000483804.5	ENSG00000158864.12	1062	914.08	32.97	1.21	0.83	1.65
ENST00000492153.1	ENSG00000158864.12	426	278.20	41.37	5.01	3.42	6.82
ENST00000493849.5	ENSG00000158864.12	910	762.08	259.51	11.46	7.84	15.61
ENST00000496133.5	ENSG00000158864.12	815	667.09	12.02	0.61	0.41	0.83
ENST00000496553.5	ENSG00000158864.12	888	740.08	0.00	0.00	0.00	0.00
ENST00000347898.7	ENSG00000158865.12	2745	2597.08	0.00	0.00	0.00	0.00
ENST00000424767.6	ENSG00000158865.12	2399	2251.08	0.00	0.00	0.00	0.00
ENST00000449109.6	ENSG00000158865.12	2069	1921.08	0.00	0.00	0.00	0.00
ENST00000488922.6	ENSG00000158865.12	2703	2555.08	0.00	0.00	0.00	0.00
ENST00000545376.5	ENSG00000158865.12	2294	2146.08	0.00	0.00	0.00	0.00
ENST00000564125.1	ENSG00000158865.12	577	429.14	0.00	0.00	0.00	0.00
ENST00000565586.1	ENSG00000158865.12	475	327.18	3.60	0.37	0.25	58.72
ENST00000565769.5	ENSG00000158865.12	2214	2066.08	0.00	0.00	0.00	0.00
ENST00000567758.5	ENSG00000158865.12	2246	2098.08	0.00	0.00	0.00	0.00
ENST00000568579.5	ENSG00000158865.12	2139	1991.08	15.40	0.26	0.18	41.28
ENST00000569071.1	ENSG00000158865.12	1919	1771.08	0.00	0.00	0.00	0.00
ENST00000569520.5	ENSG00000158865.12	591	443.14	0.00	0.00	0.00	0.00
ENST00000289902.1	ENSG00000158869.10	591	443.14	1801.34	136.84	93.53	97.21
ENST00000367992.7	ENSG00000158869.10	551	403.15	25.24	2.11	1.44	1.50
ENST00000490414.1	ENSG00000158869.10	562	414.15	22.41	1.82	1.25	1.29
ENST00000367990.7	ENSG00000158874.11	474	326.18	0.00	0.00	0.00	0.00
ENST00000463273.5	ENSG00000158874.11	469	321.18	0.00	0.00	0.00	0.00
ENST00000463812.1	ENSG00000158874.11	401	253.22	0.00	0.00	0.00	0.00
ENST00000464492.5	ENSG00000158874.11	530	382.16	0.00	0.00	0.00	0.00
ENST00000468465.5	ENSG00000158874.11	421	273.20	0.00	0.00	0.00	0.00
ENST00000469730.2	ENSG00000158874.11	265	117.88	0.00	0.00	0.00	0.00
ENST00000470459.6	ENSG00000158874.11	416	268.20	0.00	0.00	0.00	0.00
ENST00000481413.1	ENSG00000158874.11	927	779.08	13.27	0.57	0.39	34.64
ENST00000481511.5	ENSG00000158874.11	655	507.12	0.00	0.00	0.00	0.00
ENST00000491350.1	ENSG00000158874.11	263	115.91	3.73	1.08	0.74	65.36
ENST00000367987.1	ENSG00000158882.13	2636	2488.08	316.57	4.28	2.93	35.54
ENST00000367988.7	ENSG00000158882.13	2708	2560.08	0.00	0.00	0.00	0.00
ENST00000465512.5	ENSG00000158882.13	669	521.12	0.00	0.00	0.00	0.00
ENST00000468803.1	ENSG00000158882.13	424	276.20	16.56	2.02	1.38	16.75
ENST00000470426.5	ENSG00000158882.13	845	697.08	0.00	0.00	0.00	0.00
ENST00000474486.5	ENSG00000158882.13	2396	2248.08	158.87	2.38	1.63	19.74
ENST00000475793.1	ENSG00000158882.13	487	339.17	18.58	1.84	1.26	15.30
ENST00000492482.5	ENSG00000158882.13	1120	972.08	0.00	0.00	0.00	0.00
ENST00000545897.5	ENSG00000158882.13	2807	2659.08	120.51	1.53	1.04	12.66
ENST00000583479.1	ENSG00000158882.13	76	0.00	0.00	0.00	0.00	0.00
ENST00000463290.5	ENSG00000158887.15	1693	1545.08	0.00	0.00	0.00	0.00
ENST00000476410.1	ENSG00000158887.15	878	730.08	69.78	3.22	2.20	52.98
ENST00000488271.1	ENSG00000158887.15	366	218.25	1.19	0.18	0.13	3.02
ENST00000491222.5	ENSG00000158887.15	1824	1676.08	82.25	1.65	1.13	27.20
ENST00000526189.2	ENSG00000158887.15	957	809.08	0.00	0.00	0.00	0.00
ENST00000533357.4	ENSG00000158887.15	1955	1807.08	54.79	1.02	0.70	16.80
ENST00000289953.2	ENSG00000158901.11	1069	921.08	0.00	0.00	0.00	0.00
ENST00000357199.8	ENSG00000158901.11	1268	1120.08	0.00	0.00	0.00	0.00
ENST00000308511.8	ENSG00000158941.16	4853	4705.08	494.01	3.53	2.42	2.41
ENST00000389279.7	ENSG00000158941.16	3980	3832.08	74.79	0.66	0.45	0.45
ENST00000518989.1	ENSG00000158941.16	453	305.18	57.78	6.37	4.36	4.35
ENST00000520536.1	ENSG00000158941.16	2173	2025.08	636.62	10.58	7.23	7.22
ENST00000520738.5	ENSG00000158941.16	2633	2485.08	283.92	3.85	2.63	2.62
ENST00000520861.5	ENSG00000158941.16	3560	3412.08	976.69	9.64	6.59	6.58
ENST00000521020.1	ENSG00000158941.16	614	466.13	14.69	1.06	0.73	0.72
ENST00000521301.5	ENSG00000158941.16	337	189.31	218.27	38.82	26.53	26.49
ENST00000521436.5	ENSG00000158941.16	1840	1692.08	1683.60	33.50	22.89	22.86
ENST00000521837.5	ENSG00000158941.16	549	401.15	0.00	0.00	0.00	0.00
ENST00000522599.5	ENSG00000158941.16	1107	959.08	498.93	17.51	11.97	11.95
ENST00000523349.5	ENSG00000158941.16	542	394.15	241.40	20.62	14.09	14.07
ENST00000523801.5	ENSG00000158941.16	549	401.15	4.76	0.40	0.27	0.27
ENST00000613179.1	ENSG00000158941.16	1421	1273.08	0.00	0.00	0.00	0.00
ENST00000290015.6	ENSG00000158955.10	1376	1228.08	2.15	0.06	0.04	7.26
ENST00000393461.2	ENSG00000158955.10	2654	2506.08	0.00	0.00	0.00	0.00
ENST00000575372.5	ENSG00000158955.10	543	395.15	8.85	0.75	0.52	92.74
ENST00000290039.5	ENSG00000158966.13	5275	5127.08	3166.66	20.79	14.21	71.26
ENST00000470527.1	ENSG00000158966.13	5260	5112.08	26.95	0.18	0.12	0.61
ENST00000486580.1	ENSG00000158966.13	564	416.15	86.39	6.99	4.78	23.95
ENST00000495994.5	ENSG00000158966.13	5547	5399.08	196.00	1.22	0.84	4.19
ENST00000360515.7	ENSG00000158985.13	3591	3443.08	0.00	0.00	0.00	0.00
ENST00000395246.5	ENSG00000158985.13	3485	3337.08	327.12	3.30	2.26	17.53
ENST00000502582.1	ENSG00000158985.13	277	129.69	0.00	0.00	0.00	0.00
ENST00000502639.1	ENSG00000158985.13	494	346.17	2.00	0.19	0.13	1.03
ENST00000502840.5	ENSG00000158985.13	539	391.15	0.00	0.00	0.00	0.00
ENST00000503291.5	ENSG00000158985.13	2025	1877.08	759.99	13.63	9.32	72.42
ENST00000504701.5	ENSG00000158985.13	567	419.14	0.00	0.00	0.00	0.00
ENST00000505065.1	ENSG00000158985.13	4352	4204.08	195.88	1.57	1.07	8.33
ENST00000506419.5	ENSG00000158985.13	458	310.18	0.00	0.00	0.00	0.00
ENST00000506929.1	ENSG00000158985.13	410	262.21	1.00	0.13	0.09	0.68
ENST00000511432.5	ENSG00000158985.13	286	138.59	0.00	0.00	0.00	0.00
ENST00000515533.1	ENSG00000158985.13	566	418.14	0.00	0.00	0.00	0.00
ENST00000296859.10	ENSG00000158987.20	5618	5470.08	3633.59	22.36	15.28	40.42
ENST00000308008.10	ENSG00000158987.20	4176	4028.08	1304.39	10.90	7.45	19.70
ENST00000503398.2	ENSG00000158987.20	149	17.07	0.00	0.00	0.00	0.00
ENST00000504039.2	ENSG00000158987.20	542	394.15	15.66	1.34	0.91	2.42
ENST00000504575.5	ENSG00000158987.20	552	404.15	0.00	0.00	0.00	0.00
ENST00000504919.1	ENSG00000158987.20	581	433.14	91.69	7.13	4.87	12.88
ENST00000507093.5	ENSG00000158987.20	5742	5594.08	67.78	0.41	0.28	0.74
ENST00000509018.5	ENSG00000158987.20	8357	8209.08	68.44	0.28	0.19	0.51
ENST00000510071.5	ENSG00000158987.20	3107	2959.08	473.37	5.39	3.68	9.73
ENST00000512052.5	ENSG00000158987.20	3535	3387.08	369.44	3.67	2.51	6.64
ENST00000512611.5	ENSG00000158987.20	3683	3535.08	144.41	1.38	0.94	2.49
ENST00000513227.5	ENSG00000158987.20	560	412.15	0.00	0.00	0.00	0.00
ENST00000514179.5	ENSG00000158987.20	2200	2052.08	149.42	2.45	1.68	4.43
ENST00000515170.5	ENSG00000158987.20	4103	3955.08	0.00	0.00	0.00	0.00
ENST00000627212.2	ENSG00000158987.20	4694	4546.08	3.83	0.03	0.02	0.05
ENST00000343067.8	ENSG00000159023.19	5956	5808.08	0.00	0.00	0.00	0.00
ENST00000347529.7	ENSG00000159023.19	2676	2528.08	64.20	0.85	0.58	2.73
ENST00000349460.8	ENSG00000159023.19	3029	2881.08	0.00	0.00	0.00	0.00
ENST00000356093.6	ENSG00000159023.19	5857	5709.08	2742.68	16.17	11.05	51.73
ENST00000373797.1	ENSG00000159023.19	2402	2254.08	130.12	1.94	1.33	6.22
ENST00000373798.5	ENSG00000159023.19	5933	5785.08	61.32	0.36	0.24	1.14
ENST00000373800.7	ENSG00000159023.19	2853	2705.08	25.74	0.32	0.22	1.02
ENST00000460378.1	ENSG00000159023.19	5212	5064.08	199.19	1.32	0.91	4.24
ENST00000462032.1	ENSG00000159023.19	752	604.10	39.41	2.20	1.50	7.02
ENST00000482464.5	ENSG00000159023.19	675	527.12	47.63	3.04	2.08	9.73
ENST00000488277.1	ENSG00000159023.19	262	114.93	0.00	0.00	0.00	0.00
ENST00000490308.1	ENSG00000159023.19	354	206.27	24.36	3.98	2.72	12.72
ENST00000636666.1	ENSG00000159023.19	3642	3494.08	111.93	1.08	0.74	3.45
ENST00000290130.3	ENSG00000159055.3	1575	1427.08	400.37	9.44	6.46	66.86
ENST00000486363.1	ENSG00000159055.3	368	220.25	30.63	4.68	3.20	33.14
ENST00000299626.9	ENSG00000159063.12	1675	1527.08	679.08	14.97	10.23	34.74
ENST00000376156.7	ENSG00000159063.12	1677	1529.08	65.51	1.44	0.99	3.35
ENST00000524925.1	ENSG00000159063.12	473	325.18	0.00	0.00	0.00	0.00
ENST00000525755.5	ENSG00000159063.12	838	690.08	4.10	0.20	0.14	0.46
ENST00000525761.2	ENSG00000159063.12	468	320.18	0.00	0.00	0.00	0.00
ENST00000525783.5	ENSG00000159063.12	493	345.17	0.00	0.00	0.00	0.00
ENST00000525870.5	ENSG00000159063.12	778	630.09	0.00	0.00	0.00	0.00
ENST00000526737.5	ENSG00000159063.12	1674	1526.08	250.87	5.53	3.78	12.84
ENST00000526849.5	ENSG00000159063.12	612	464.13	16.18	1.17	0.80	2.72
ENST00000526928.1	ENSG00000159063.12	614	466.13	6.08	0.44	0.30	1.02
ENST00000527099.1	ENSG00000159063.12	829	681.08	0.00	0.00	0.00	0.00
ENST00000529139.5	ENSG00000159063.12	702	554.11	59.71	3.63	2.48	8.42
ENST00000530454.5	ENSG00000159063.12	881	733.08	20.13	0.92	0.63	2.15
ENST00000530608.5	ENSG00000159063.12	714	566.11	0.00	0.00	0.00	0.00
ENST00000530910.5	ENSG00000159063.12	860	712.08	3.84	0.18	0.12	0.42
ENST00000531213.5	ENSG00000159063.12	517	369.16	73.15	6.67	4.56	15.48
ENST00000532050.5	ENSG00000159063.12	892	744.08	31.17	1.41	0.96	3.27
ENST00000532306.5	ENSG00000159063.12	844	696.08	0.00	0.00	0.00	0.00
ENST00000532440.5	ENSG00000159063.12	680	532.11	8.36	0.53	0.36	1.23
ENST00000532552.2	ENSG00000159063.12	645	497.12	0.00	0.00	0.00	0.00
ENST00000615266.4	ENSG00000159063.12	1469	1321.08	234.82	5.98	4.09	13.89
ENST00000325285.7	ENSG00000159069.13	2274	2126.08	2547.30	40.33	27.57	34.18
ENST00000428398.5	ENSG00000159069.13	718	570.11	36.88	2.18	1.49	1.85
ENST00000443788.1	ENSG00000159069.13	839	691.08	15.12	0.74	0.50	0.62
ENST00000459905.5	ENSG00000159069.13	2339	2191.08	115.17	1.77	1.21	1.50
ENST00000480818.3	ENSG00000159069.13	1442	1294.08	1129.64	29.39	20.09	24.90
ENST00000483559.5	ENSG00000159069.13	2392	2244.08	432.61	6.49	4.44	5.50
ENST00000487794.5	ENSG00000159069.13	1932	1784.08	1822.72	34.39	23.51	29.14
ENST00000491246.4	ENSG00000159069.13	785	637.09	51.55	2.72	1.86	2.31
ENST00000290155.7	ENSG00000159079.18	1692	1544.08	62.63	1.37	0.93	2.16
ENST00000300260.7	ENSG00000159079.18	1243	1095.08	527.35	16.21	11.08	25.66
ENST00000382549.8	ENSG00000159079.18	2503	2355.08	280.88	4.01	2.74	6.36
ENST00000425336.1	ENSG00000159079.18	873	725.08	180.66	8.39	5.73	13.28
ENST00000431599.1	ENSG00000159079.18	417	269.20	4.01	0.50	0.34	0.79
ENST00000440966.5	ENSG00000159079.18	1082	934.08	755.03	27.21	18.60	43.07
ENST00000458138.1	ENSG00000159079.18	863	715.08	4.80	0.23	0.15	0.36
ENST00000483315.1	ENSG00000159079.18	1872	1724.08	269.38	5.26	3.60	8.33
ENST00000357345.7	ENSG00000159082.17	7059	6911.08	0.00	0.00	0.00	0.00
ENST00000382491.7	ENSG00000159082.17	6958	6810.08	0.00	0.00	0.00	0.00
ENST00000382499.6	ENSG00000159082.17	7094	6946.08	0.00	0.00	0.00	0.00
ENST00000418301.3	ENSG00000159082.17	422	274.20	22.79	2.80	1.91	9.83
ENST00000429236.5	ENSG00000159082.17	2212	2064.08	42.31	0.69	0.47	2.42
ENST00000433931.6	ENSG00000159082.17	4852	4704.08	356.53	2.55	1.74	8.96
ENST00000438952.5	ENSG00000159082.17	3604	3456.08	19.89	0.19	0.13	0.68
ENST00000456084.1	ENSG00000159082.17	583	435.14	14.20	1.10	0.75	3.86
ENST00000464778.1	ENSG00000159082.17	578	430.14	0.00	0.00	0.00	0.00
ENST00000467445.1	ENSG00000159082.17	977	829.08	13.69	0.56	0.38	1.95
ENST00000630077.2	ENSG00000159082.17	6898	6750.08	4126.61	20.58	14.07	72.30
ENST00000290178.4	ENSG00000159086.14	2564	2416.08	642.15	8.95	6.12	10.34
ENST00000331923.8	ENSG00000159086.14	3995	3847.08	2312.98	20.24	13.83	23.39
ENST00000421049.1	ENSG00000159086.14	339	191.30	2.33	0.41	0.28	0.47
ENST00000443785.5	ENSG00000159086.14	2920	2772.08	227.22	2.76	1.89	3.19
ENST00000445049.1	ENSG00000159086.14	473	325.18	14.60	1.51	1.03	1.75
ENST00000464256.1	ENSG00000159086.14	1692	1544.08	870.16	18.97	12.97	21.92
ENST00000466846.5	ENSG00000159086.14	3879	3731.08	1197.99	10.81	7.39	12.49
ENST00000472588.5	ENSG00000159086.14	1410	1262.08	779.26	20.79	14.21	24.02
ENST00000497873.1	ENSG00000159086.14	2277	2129.08	133.11	2.10	1.44	2.43
ENST00000342101.7	ENSG00000159110.19	2606	2458.08	206.72	2.83	1.93	9.68
ENST00000342136.8	ENSG00000159110.19	2899	2751.08	691.78	8.46	5.79	28.95
ENST00000382238.6	ENSG00000159110.19	1127	979.08	0.00	0.00	0.00	0.00
ENST00000382264.7	ENSG00000159110.19	1389	1241.08	48.53	1.32	0.90	4.50
ENST00000404220.7	ENSG00000159110.19	4284	4136.08	391.39	3.19	2.18	10.89
ENST00000413881.5	ENSG00000159110.19	710	562.11	27.13	1.62	1.11	5.56
ENST00000417007.1	ENSG00000159110.19	719	571.11	58.88	3.47	2.37	11.87
ENST00000420068.1	ENSG00000159110.19	505	357.16	0.00	0.00	0.00	0.00
ENST00000443073.5	ENSG00000159110.19	841	693.08	145.31	7.06	4.82	24.13
ENST00000447980.1	ENSG00000159110.19	726	578.10	22.22	1.29	0.88	4.42
ENST00000290208.11	ENSG00000159111.12	2013	1865.08	0.00	0.00	0.00	0.00
ENST00000351111.6	ENSG00000159111.12	1725	1577.08	0.00	0.00	0.00	0.00
ENST00000414011.1	ENSG00000159111.12	1622	1474.08	49.15	1.12	0.77	3.28
ENST00000421763.5	ENSG00000159111.12	1576	1428.08	587.42	13.85	9.46	40.49
ENST00000423147.1	ENSG00000159111.12	612	464.13	4.40	0.32	0.22	0.93
ENST00000466016.5	ENSG00000159111.12	544	396.15	217.07	18.45	12.61	53.93
ENST00000480901.1	ENSG00000159111.12	578	430.14	5.97	0.47	0.32	1.37
ENST00000290219.10	ENSG00000159128.14	2221	2073.08	144.93	2.35	1.61	2.15
ENST00000381995.5	ENSG00000159128.14	1742	1594.08	0.00	0.00	0.00	0.00
ENST00000405436.5	ENSG00000159128.14	1684	1536.08	966.69	21.19	14.48	19.36
ENST00000421802.1	ENSG00000159128.14	727	579.10	4.24	0.25	0.17	0.23
ENST00000439213.5	ENSG00000159128.14	906	758.08	392.73	17.44	11.92	15.93
ENST00000545369.2	ENSG00000159128.14	966	818.08	1658.04	68.23	46.63	62.34
ENST00000361093.9	ENSG00000159131.16	2149	2001.08	276.36	4.65	3.18	4.26
ENST00000366093.6	ENSG00000159131.16	805	657.09	3.62	0.19	0.13	0.17
ENST00000381815.8	ENSG00000159131.16	3341	3193.08	2682.18	28.28	19.33	25.94
ENST00000381831.7	ENSG00000159131.16	3490	3342.08	30.22	0.30	0.21	0.28
ENST00000381839.7	ENSG00000159131.16	3469	3321.08	0.00	0.00	0.00	0.00
ENST00000424203.5	ENSG00000159131.16	3571	3423.08	113.25	1.11	0.76	1.02
ENST00000426819.5	ENSG00000159131.16	837	689.08	0.00	0.00	0.00	0.00
ENST00000430874.5	ENSG00000159131.16	1036	888.08	4.18	0.16	0.11	0.15
ENST00000438059.5	ENSG00000159131.16	697	549.11	0.00	0.00	0.00	0.00
ENST00000441403.1	ENSG00000159131.16	715	567.11	4.64	0.28	0.19	0.25
ENST00000460305.1	ENSG00000159131.16	389	241.23	0.00	0.00	0.00	0.00
ENST00000466882.1	ENSG00000159131.16	654	506.12	106.49	7.08	4.84	6.50
ENST00000467575.1	ENSG00000159131.16	922	774.08	281.77	12.25	8.38	11.24
ENST00000476524.1	ENSG00000159131.16	806	658.09	583.62	29.85	20.41	27.39
ENST00000482663.1	ENSG00000159131.16	616	468.13	41.14	2.96	2.02	2.71
ENST00000487155.1	ENSG00000159131.16	786	638.09	25.97	1.37	0.94	1.26
ENST00000488791.1	ENSG00000159131.16	778	630.09	69.38	3.71	2.53	3.40
ENST00000497313.5	ENSG00000159131.16	457	309.18	154.52	16.82	11.50	15.43
ENST00000290239.7	ENSG00000159140.18	67	0.00	0.00	0.00	0.00	0.00
ENST00000300278.8	ENSG00000159140.18	7477	7329.08	16326.37	74.99	51.26	27.19
ENST00000356577.8	ENSG00000159140.18	8813	8665.08	2264.06	8.80	6.01	3.19
ENST00000381679.8	ENSG00000159140.18	7860	7712.08	2507.90	10.95	7.48	3.97
ENST00000381692.6	ENSG00000159140.18	2463	2315.08	1369.51	19.91	13.61	7.22
ENST00000421541.1	ENSG00000159140.18	1151	1003.08	117.89	3.96	2.70	1.43
ENST00000429093.6	ENSG00000159140.18	684	536.11	127.02	7.98	5.45	2.89
ENST00000436227.5	ENSG00000159140.18	5269	5121.08	0.00	0.00	0.00	0.00
ENST00000455528.5	ENSG00000159140.18	8394	8246.08	1361.28	5.56	3.80	2.02
ENST00000457208.5	ENSG00000159140.18	765	617.10	0.00	0.00	0.00	0.00
ENST00000465834.5	ENSG00000159140.18	957	809.08	0.00	0.00	0.00	0.00
ENST00000467616.5	ENSG00000159140.18	676	528.12	0.00	0.00	0.00	0.00
ENST00000470533.5	ENSG00000159140.18	798	650.09	0.00	0.00	0.00	0.00
ENST00000473102.5	ENSG00000159140.18	575	427.14	0.00	0.00	0.00	0.00
ENST00000474355.1	ENSG00000159140.18	402	254.21	189.69	25.12	17.17	9.11
ENST00000475072.1	ENSG00000159140.18	658	510.12	39.34	2.60	1.77	0.94
ENST00000477419.5	ENSG00000159140.18	771	623.10	165.65	8.95	6.12	3.25
ENST00000478183.5	ENSG00000159140.18	1818	1670.08	665.13	13.41	9.16	4.86
ENST00000484294.5	ENSG00000159140.18	500	352.17	0.00	0.00	0.00	0.00
ENST00000491794.1	ENSG00000159140.18	995	847.08	2353.77	93.54	63.93	33.92
ENST00000492229.1	ENSG00000159140.18	306	158.43	0.00	0.00	0.00	0.00
ENST00000303071.9	ENSG00000159147.17	2170	2022.08	55.01	0.92	0.63	1.48
ENST00000303113.10	ENSG00000159147.17	2028	1880.08	216.06	3.87	2.64	6.23
ENST00000417871.5	ENSG00000159147.17	1820	1672.08	4.20	0.08	0.06	0.14
ENST00000432378.5	ENSG00000159147.17	1618	1470.08	0.00	0.00	0.00	0.00
ENST00000437395.5	ENSG00000159147.17	1719	1571.08	696.80	14.93	10.20	24.05
ENST00000439593.1	ENSG00000159147.17	528	380.16	9.02	0.80	0.55	1.29
ENST00000440810.1	ENSG00000159147.17	703	555.11	48.22	2.92	2.00	4.71
ENST00000442660.5	ENSG00000159147.17	1566	1418.08	247.97	5.89	4.02	9.48
ENST00000444517.5	ENSG00000159147.17	1180	1032.08	117.41	3.83	2.62	6.17
ENST00000453626.5	ENSG00000159147.17	2332	2184.08	0.00	0.00	0.00	0.00
ENST00000457359.5	ENSG00000159147.17	2273	2125.08	10.22	0.16	0.11	0.26
ENST00000460557.1	ENSG00000159147.17	786	638.09	447.76	23.62	16.15	38.05
ENST00000462566.1	ENSG00000159147.17	430	282.20	42.38	5.06	3.46	8.14
ENST00000369145.1	ENSG00000159164.9	2903	2755.08	2.86	0.03	0.02	0.65
ENST00000369146.7	ENSG00000159164.9	4416	4268.08	672.14	5.30	3.62	99.35
ENST00000367313.4	ENSG00000159166.13	2336	2188.08	1066.39	16.41	11.21	84.71
ENST00000391967.6	ENSG00000159166.13	2906	2758.08	77.28	0.94	0.64	4.87
ENST00000475136.1	ENSG00000159166.13	331	183.32	1.19	0.22	0.15	1.13
ENST00000488842.1	ENSG00000159166.13	449	301.19	1.06	0.12	0.08	0.61
ENST00000503578.5	ENSG00000159166.13	582	434.14	0.00	0.00	0.00	0.00
ENST00000631576.1	ENSG00000159166.13	550	402.15	20.07	1.68	1.15	8.67
ENST00000632743.1	ENSG00000159166.13	565	417.14	0.00	0.00	0.00	0.00
ENST00000633953.1	ENSG00000159166.13	589	441.14	0.00	0.00	0.00	0.00
ENST00000290271.6	ENSG00000159167.11	3883	3735.08	9568.21	86.24	58.94	99.62
ENST00000524323.1	ENSG00000159167.11	1748	1600.08	15.79	0.33	0.23	0.38
ENST00000336092.8	ENSG00000159173.18	1750	1602.08	0.41	0.01	0.01	16.84
ENST00000361379.8	ENSG00000159173.18	5413	5265.08	6.66	0.04	0.03	83.16
ENST00000367312.5	ENSG00000159173.18	1100	952.08	0.00	0.00	0.00	0.00
ENST00000555340.6	ENSG00000159173.18	565	417.14	0.00	0.00	0.00	0.00
ENST00000555948.5	ENSG00000159173.18	580	432.14	0.00	0.00	0.00	0.00
ENST00000556362.1	ENSG00000159173.18	633	485.13	0.00	0.00	0.00	0.00
ENST00000622580.4	ENSG00000159173.18	6142	5994.08	0.00	0.00	0.00	0.00
ENST00000340006.6	ENSG00000159176.13	1952	1804.08	0.00	0.00	0.00	0.00
ENST00000367306.5	ENSG00000159176.13	2129	1981.08	0.00	0.00	0.00	0.00
ENST00000458271.6	ENSG00000159176.13	1324	1176.08	0.00	0.00	0.00	0.00
ENST00000471596.1	ENSG00000159176.13	758	610.10	104.02	5.74	3.92	3.25
ENST00000481851.1	ENSG00000159176.13	741	593.10	27.78	1.58	1.08	0.89
ENST00000524951.5	ENSG00000159176.13	582	434.14	0.00	0.00	0.00	0.00
ENST00000526256.5	ENSG00000159176.13	582	434.14	845.66	65.57	44.82	37.17
ENST00000526317.5	ENSG00000159176.13	374	226.24	0.00	0.00	0.00	0.00
ENST00000526723.5	ENSG00000159176.13	574	426.14	0.00	0.00	0.00	0.00
ENST00000527573.5	ENSG00000159176.13	567	419.14	439.57	35.30	24.13	20.01
ENST00000527662.5	ENSG00000159176.13	4208	4060.08	10.80	0.09	0.06	0.05
ENST00000529975.5	ENSG00000159176.13	548	400.15	0.00	0.00	0.00	0.00
ENST00000530120.5	ENSG00000159176.13	568	420.14	0.00	0.00	0.00	0.00
ENST00000531916.5	ENSG00000159176.13	890	742.08	0.00	0.00	0.00	0.00
ENST00000532313.5	ENSG00000159176.13	5239	5091.08	204.72	1.35	0.93	0.77
ENST00000532460.5	ENSG00000159176.13	1469	1321.08	166.59	4.25	2.90	2.41
ENST00000533188.1	ENSG00000159176.13	581	433.14	84.96	6.60	4.51	3.74
ENST00000533402.5	ENSG00000159176.13	8475	8327.08	352.96	1.43	0.98	0.81
ENST00000533432.5	ENSG00000159176.13	1149	1001.08	1620.94	54.51	37.26	30.90
ENST00000290294.4	ENSG00000159182.4	386	238.23	6.00	0.85	0.58	100.00
ENST00000290295.7	ENSG00000159184.7	3467	3319.08	61.00	0.62	0.42	100.00
ENST00000445875.1	ENSG00000159186.4	636	488.13	0.00	0.00	0.00	0.00
ENST00000374637.1	ENSG00000159189.11	1089	941.08	72.33	2.59	1.77	3.63
ENST00000374639.7	ENSG00000159189.11	1183	1035.08	245.69	7.99	5.46	11.20
ENST00000374640.8	ENSG00000159189.11	1163	1015.08	1831.98	60.76	41.53	85.17
ENST00000290310.3	ENSG00000159197.3	1051	903.08	52.00	1.94	1.32	100.00
ENST00000355938.9	ENSG00000159199.13	598	450.14	13.75	1.03	0.70	1.31
ENST00000393366.6	ENSG00000159199.13	614	466.13	5.69	0.41	0.28	0.52
ENST00000502964.5	ENSG00000159199.13	679	531.11	142.98	9.06	6.19	11.51
ENST00000503641.5	ENSG00000159199.13	539	391.15	0.00	0.00	0.00	0.00
ENST00000504591.2	ENSG00000159199.13	401	253.22	56.53	7.52	5.14	9.54
ENST00000506855.1	ENSG00000159199.13	468	320.18	0.00	0.00	0.00	0.00
ENST00000513347.1	ENSG00000159199.13	2214	2066.08	94.03	1.53	1.05	1.95
ENST00000513781.5	ENSG00000159199.13	759	611.10	0.00	0.00	0.00	0.00
ENST00000514808.5	ENSG00000159199.13	359	211.26	224.84	35.83	24.49	45.48
ENST00000515060.1	ENSG00000159199.13	433	285.19	198.18	23.39	15.99	29.70
ENST00000313806.8	ENSG00000159200.17	2490	2342.08	79.13	1.14	0.78	6.30
ENST00000381132.6	ENSG00000159200.17	2408	2260.08	292.39	4.36	2.98	24.14
ENST00000381135.7	ENSG00000159200.17	2526	2378.08	149.24	2.11	1.44	11.71
ENST00000399272.5	ENSG00000159200.17	2164	2016.08	339.17	5.66	3.87	31.39
ENST00000443408.6	ENSG00000159200.17	2315	2167.08	0.00	0.00	0.00	0.00
ENST00000463276.1	ENSG00000159200.17	686	538.11	0.00	0.00	0.00	0.00
ENST00000481448.5	ENSG00000159200.17	2816	2668.08	17.05	0.22	0.15	1.19
ENST00000482533.5	ENSG00000159200.17	2686	2538.08	48.68	0.65	0.44	3.58
ENST00000487434.1	ENSG00000159200.17	300	152.47	0.00	0.00	0.00	0.00
ENST00000487990.5	ENSG00000159200.17	2520	2372.08	13.34	0.19	0.13	1.05
ENST00000489903.1	ENSG00000159200.17	2276	2128.08	0.00	0.00	0.00	0.00
ENST00000492600.1	ENSG00000159200.17	935	787.08	77.97	3.33	2.28	18.48
ENST00000609325.1	ENSG00000159200.17	2047	1899.08	22.02	0.39	0.27	2.16
ENST00000620920.4	ENSG00000159200.17	2257	2109.08	0.00	0.00	0.00	0.00
ENST00000360943.9	ENSG00000159202.17	3122	2974.08	3817.00	43.20	29.53	55.83
ENST00000504684.5	ENSG00000159202.17	598	450.14	23.84	1.78	1.22	2.30
ENST00000506271.1	ENSG00000159202.17	864	716.08	301.85	14.19	9.70	18.34
ENST00000506498.5	ENSG00000159202.17	766	618.10	0.00	0.00	0.00	0.00
ENST00000508468.2	ENSG00000159202.17	573	425.14	9.93	0.79	0.54	1.02
ENST00000511373.1	ENSG00000159202.17	769	621.10	126.85	6.88	4.70	8.88
ENST00000513342.5	ENSG00000159202.17	4250	4102.08	831.21	6.82	4.66	8.81
ENST00000514948.1	ENSG00000159202.17	322	174.35	19.33	3.73	2.55	4.82
ENST00000290363.5	ENSG00000159208.15	1746	1598.08	76.83	1.62	1.11	37.90
ENST00000369094.5	ENSG00000159208.15	1179	1031.08	66.36	2.17	1.48	50.73
ENST00000369095.5	ENSG00000159208.15	1433	1285.08	0.00	0.00	0.00	0.00
ENST00000417398.5	ENSG00000159208.15	838	690.08	4.33	0.21	0.14	4.95
ENST00000447007.5	ENSG00000159208.15	771	623.10	0.00	0.00	0.00	0.00
ENST00000469255.5	ENSG00000159208.15	1803	1655.08	13.48	0.27	0.19	6.42
ENST00000497211.1	ENSG00000159208.15	495	347.17	0.00	0.00	0.00	0.00
ENST00000290330.7	ENSG00000159210.9	951	803.08	531.71	22.29	15.23	24.57
ENST00000502492.5	ENSG00000159210.9	2319	2171.08	186.95	2.90	1.98	3.20
ENST00000504000.1	ENSG00000159210.9	1899	1751.08	79.59	1.53	1.05	1.69
ENST00000506104.1	ENSG00000159210.9	455	307.18	10.15	1.11	0.76	1.23
ENST00000507302.6	ENSG00000159210.9	742	594.10	0.00	0.00	0.00	0.00
ENST00000509989.5	ENSG00000159210.9	677	529.12	170.94	10.88	7.43	11.99
ENST00000509995.5	ENSG00000159210.9	560	412.15	0.00	0.00	0.00	0.00
ENST00000510195.1	ENSG00000159210.9	445	297.19	3.07	0.35	0.24	0.38
ENST00000510558.6	ENSG00000159210.9	1051	903.08	7.57	0.28	0.19	0.31
ENST00000511214.1	ENSG00000159210.9	429	281.20	56.98	6.82	4.66	7.52
ENST00000512243.5	ENSG00000159210.9	863	715.08	7.66	0.36	0.25	0.40
ENST00000514089.5	ENSG00000159210.9	571	423.14	11.80	0.94	0.64	1.03
ENST00000514929.1	ENSG00000159210.9	775	627.09	0.00	0.00	0.00	0.00
ENST00000515174.5	ENSG00000159210.9	823	675.09	28.00	1.40	0.95	1.54
ENST00000515572.5	ENSG00000159210.9	687	539.11	493.58	30.82	21.07	33.98
ENST00000573795.5	ENSG00000159210.9	583	435.14	0.00	0.00	0.00	0.00
ENST00000576353.5	ENSG00000159210.9	700	552.11	181.01	11.04	7.54	12.17
ENST00000349499.2	ENSG00000159212.12	3806	3658.08	200.00	1.84	1.26	100.00
ENST00000360731.7	ENSG00000159212.12	3860	3712.08	0.00	0.00	0.00	0.00
ENST00000372318.7	ENSG00000159214.12	1463	1315.08	0.00	0.00	0.00	0.00
ENST00000460543.5	ENSG00000159214.12	773	625.09	0.00	0.00	0.00	0.00
ENST00000463846.5	ENSG00000159214.12	1230	1082.08	43.12	1.34	0.92	9.55
ENST00000466180.1	ENSG00000159214.12	697	549.11	29.81	1.83	1.25	13.02
ENST00000472562.1	ENSG00000159214.12	400	252.22	6.00	0.80	0.55	5.70
ENST00000479055.5	ENSG00000159214.12	789	641.09	36.17	1.90	1.30	13.53
ENST00000485811.5	ENSG00000159214.12	982	834.08	14.16	0.57	0.39	4.07
ENST00000486064.5	ENSG00000159214.12	2654	2506.08	116.99	1.57	1.07	11.19
ENST00000486504.5	ENSG00000159214.12	860	712.08	0.00	0.00	0.00	0.00
ENST00000490064.5	ENSG00000159214.12	728	580.10	1.75	0.10	0.07	0.72
ENST00000490563.5	ENSG00000159214.12	1659	1511.08	265.96	5.93	4.05	42.21
ENST00000300305.7	ENSG00000159216.18	6222	6074.08	240.44	1.33	0.91	2.05
ENST00000344691.8	ENSG00000159216.18	7274	7126.08	194.51	0.92	0.63	1.41
ENST00000358356.9	ENSG00000159216.18	2720	2572.08	55.10	0.72	0.49	1.11
ENST00000399237.6	ENSG00000159216.18	822	674.09	382.39	19.10	13.05	29.36
ENST00000399240.5	ENSG00000159216.18	1590	1442.08	165.09	3.85	2.63	5.92
ENST00000416754.1	ENSG00000159216.18	346	198.29	1.05	0.18	0.12	0.27
ENST00000437180.5	ENSG00000159216.18	5967	5819.08	4229.82	24.47	16.72	37.62
ENST00000455571.5	ENSG00000159216.18	610	462.13	7.06	0.51	0.35	0.79
ENST00000460207.1	ENSG00000159216.18	603	455.13	0.00	0.00	0.00	0.00
ENST00000467577.1	ENSG00000159216.18	264	116.89	3.58	1.03	0.71	1.59
ENST00000467692.5	ENSG00000159216.18	453	305.18	0.00	0.00	0.00	0.00
ENST00000468726.1	ENSG00000159216.18	251	104.19	0.00	0.00	0.00	0.00
ENST00000469087.1	ENSG00000159216.18	1790	1642.08	511.51	10.49	7.17	16.12
ENST00000475045.6	ENSG00000159216.18	1582	1434.08	0.00	0.00	0.00	0.00
ENST00000479325.1	ENSG00000159216.18	537	389.15	19.39	1.68	1.15	2.58
ENST00000482318.5	ENSG00000159216.18	1710	1562.08	35.06	0.76	0.52	1.16
ENST00000494829.1	ENSG00000159216.18	3622	3474.08	1.00	0.01	0.01	0.01
ENST00000290341.7	ENSG00000159217.9	8274	8126.08	65.43	0.27	0.19	41.42
ENST00000431824.2	ENSG00000159217.9	1317	1169.08	0.00	0.00	0.00	0.00
ENST00000499130.6	ENSG00000159217.9	568	420.14	0.00	0.00	0.00	0.00
ENST00000505562.1	ENSG00000159217.9	461	313.18	3.57	0.38	0.26	58.58
ENST00000510023.5	ENSG00000159217.9	754	606.10	0.00	0.00	0.00	0.00
ENST00000515586.5	ENSG00000159217.9	768	620.10	0.00	0.00	0.00	0.00
ENST00000357424.2	ENSG00000159224.4	716	568.11	2.00	0.12	0.08	100.00
ENST00000290349.10	ENSG00000159228.12	1293	1145.08	665.70	19.57	13.38	38.25
ENST00000399191.3	ENSG00000159228.12	838	690.08	33.80	1.65	1.13	3.22
ENST00000439427.2	ENSG00000159228.12	1024	876.08	40.26	1.55	1.06	3.02
ENST00000466328.2	ENSG00000159228.12	595	447.14	358.74	27.01	18.46	52.78
ENST00000530908.5	ENSG00000159228.12	1924	1776.08	73.64	1.40	0.95	2.73
ENST00000290354.5	ENSG00000159231.5	1169	1021.08	833.75	27.49	18.79	100.00
ENST00000290390.9	ENSG00000159239.12	2227	2079.08	51.28	0.83	0.57	10.47
ENST00000517883.2	ENSG00000159239.12	7033	6885.08	45.55	0.22	0.15	2.81
ENST00000612891.4	ENSG00000159239.12	1902	1754.08	358.17	6.87	4.70	86.72
ENST00000290377.9	ENSG00000159247.13	1563	1415.08	400.08	9.52	6.51	68.93
ENST00000503395.5	ENSG00000159247.13	1735	1587.08	181.42	3.85	2.63	27.87
ENST00000508529.3	ENSG00000159247.13	1334	1186.08	15.57	0.44	0.30	3.20
ENST00000635438.1	ENSG00000159247.13	565	417.14	0.00	0.00	0.00	0.00
ENST00000290374.4	ENSG00000159248.4	2889	2741.08	1.00	0.01	0.01	100.00
ENST00000290378.4	ENSG00000159251.6	4106	3958.08	29.77	0.25	0.17	24.64
ENST00000557860.1	ENSG00000159251.6	636	488.13	11.23	0.77	0.53	75.36
ENST00000560563.1	ENSG00000159251.6	696	548.11	0.00	0.00	0.00	0.00
ENST00000400485.5	ENSG00000159256.12	4246	4098.08	3087.40	25.36	17.33	44.15
ENST00000484028.1	ENSG00000159256.12	688	540.11	80.17	5.00	3.42	8.70
ENST00000485299.1	ENSG00000159256.12	687	539.11	0.00	0.00	0.00	0.00
ENST00000485933.1	ENSG00000159256.12	417	269.20	58.22	7.28	4.98	12.68
ENST00000487909.5	ENSG00000159256.12	4131	3983.08	2109.10	17.83	12.18	31.03
ENST00000492336.5	ENSG00000159256.12	1290	1142.08	66.97	1.97	1.35	3.44
ENST00000546482.5	ENSG00000159256.12	1028	880.08	0.00	0.00	0.00	0.00
ENST00000547657.1	ENSG00000159256.12	750	602.10	0.00	0.00	0.00	0.00
ENST00000549948.5	ENSG00000159256.12	934	786.08	0.00	0.00	0.00	0.00
ENST00000551367.5	ENSG00000159256.12	513	365.16	0.00	0.00	0.00	0.00
ENST00000551788.5	ENSG00000159256.12	867	719.08	0.00	0.00	0.00	0.00
ENST00000552581.5	ENSG00000159256.12	875	727.08	0.00	0.00	0.00	0.00
ENST00000314103.5	ENSG00000159259.7	4480	4332.08	751.88	5.84	3.99	62.45
ENST00000480486.1	ENSG00000159259.7	1152	1004.08	26.44	0.89	0.61	9.48
ENST00000481458.1	ENSG00000159259.7	541	393.15	30.68	2.63	1.80	28.08
ENST00000342108.2	ENSG00000159261.10	1453	1305.08	0.00	0.00	0.00	0.00
ENST00000399135.5	ENSG00000159261.10	1752	1604.08	0.00	0.00	0.00	0.00
ENST00000399136.5	ENSG00000159261.10	1330	1182.08	0.00	0.00	0.00	0.00
ENST00000399137.5	ENSG00000159261.10	1942	1794.08	0.00	0.00	0.00	0.00
ENST00000399139.5	ENSG00000159261.10	1231	1083.08	65.00	2.02	1.38	100.00
ENST00000478313.1	ENSG00000159261.10	539	391.15	0.00	0.00	0.00	0.00
ENST00000290399.10	ENSG00000159263.15	4442	4294.08	109.33	0.86	0.59	90.46
ENST00000431229.1	ENSG00000159263.15	1465	1317.08	0.00	0.00	0.00	0.00
ENST00000460783.1	ENSG00000159263.15	2235	2087.08	0.00	0.00	0.00	0.00
ENST00000481185.1	ENSG00000159263.15	3377	3229.08	8.67	0.09	0.06	9.54
ENST00000483178.2	ENSG00000159263.15	824	676.09	0.00	0.00	0.00	0.00
ENST00000336648.8	ENSG00000159267.14	6010	5862.08	2493.22	14.32	9.79	34.05
ENST00000399120.5	ENSG00000159267.14	6466	6318.08	151.21	0.81	0.55	1.92
ENST00000419461.5	ENSG00000159267.14	702	554.11	193.87	11.78	8.05	28.01
ENST00000427746.1	ENSG00000159267.14	666	518.12	20.24	1.32	0.90	3.13
ENST00000448340.5	ENSG00000159267.14	780	632.09	0.00	0.00	0.00	0.00
ENST00000482273.1	ENSG00000159267.14	729	581.10	230.02	13.33	9.11	31.69
ENST00000612277.4	ENSG00000159267.14	6112	5964.08	90.44	0.51	0.35	1.21
ENST00000290438.3	ENSG00000159289.6	3176	3028.08	90.57	1.01	0.69	39.92
ENST00000562157.1	ENSG00000159289.6	579	431.14	14.71	1.15	0.78	45.52
ENST00000568723.1	ENSG00000159289.6	527	379.16	0.00	0.00	0.00	0.00
ENST00000569486.1	ENSG00000159289.6	331	183.32	2.00	0.37	0.25	14.56
ENST00000290460.7	ENSG00000159307.18	2258	2110.08	0.00	0.00	0.00	0.00
ENST00000360835.8	ENSG00000159307.18	9808	9660.08	79.99	0.28	0.19	41.86
ENST00000449304.5	ENSG00000159307.18	524	376.16	2.00	0.18	0.12	26.88
ENST00000461595.5	ENSG00000159307.18	530	382.16	0.00	0.00	0.00	0.00
ENST00000470433.1	ENSG00000159307.18	544	396.15	0.00	0.00	0.00	0.00
ENST00000477991.1	ENSG00000159307.18	489	341.17	0.00	0.00	0.00	0.00
ENST00000480833.1	ENSG00000159307.18	282	134.63	0.00	0.00	0.00	0.00
ENST00000615096.4	ENSG00000159307.18	1119	971.08	6.01	0.21	0.14	31.26
ENST00000290470.3	ENSG00000159314.11	1376	1228.08	66.66	1.83	1.25	3.83
ENST00000376922.6	ENSG00000159314.11	3628	3480.08	160.51	1.55	1.06	3.26
ENST00000428638.5	ENSG00000159314.11	4242	4094.08	0.00	0.00	0.00	0.00
ENST00000524404.5	ENSG00000159314.11	969	821.08	17.91	0.73	0.50	1.54
ENST00000526484.5	ENSG00000159314.11	526	378.16	2.98	0.27	0.18	0.56
ENST00000527678.1	ENSG00000159314.11	1070	922.08	312.74	11.42	7.80	23.94
ENST00000528273.5	ENSG00000159314.11	2319	2171.08	2.30	0.04	0.02	0.07
ENST00000528384.5	ENSG00000159314.11	2296	2148.08	253.40	3.97	2.71	8.33
ENST00000528677.1	ENSG00000159314.11	780	632.09	97.89	5.21	3.56	10.93
ENST00000529357.5	ENSG00000159314.11	1709	1561.08	106.79	2.30	1.57	4.83
ENST00000531735.5	ENSG00000159314.11	4754	4606.08	79.52	0.58	0.40	1.22
ENST00000532038.5	ENSG00000159314.11	3694	3546.08	24.29	0.23	0.16	0.48
ENST00000532667.1	ENSG00000159314.11	528	380.16	71.10	6.30	4.30	13.20
ENST00000532891.6	ENSG00000159314.11	2604	2456.08	42.81	0.59	0.40	1.23
ENST00000579357.1	ENSG00000159314.11	2853	2705.08	15.30	0.19	0.13	0.40
ENST00000581638.1	ENSG00000159314.11	537	389.15	33.85	2.93	2.00	6.14
ENST00000581991.1	ENSG00000159314.11	466	318.18	78.94	8.35	5.71	17.51
ENST00000582826.5	ENSG00000159314.11	278	130.68	3.49	0.90	0.61	1.89
ENST00000590026.1	ENSG00000159314.11	372	224.24	2.00	0.30	0.21	0.63
ENST00000311669.12	ENSG00000159322.17	2557	2409.08	418.05	5.84	3.99	4.21
ENST00000456471.2	ENSG00000159322.17	808	660.09	921.18	46.98	32.11	33.86
ENST00000562286.1	ENSG00000159322.17	556	408.15	3.58	0.29	0.20	0.21
ENST00000562621.1	ENSG00000159322.17	4576	4428.08	772.33	5.87	4.01	4.23
ENST00000562823.1	ENSG00000159322.17	514	366.16	0.00	0.00	0.00	0.00
ENST00000563907.5	ENSG00000159322.17	1041	893.08	0.00	0.00	0.00	0.00
ENST00000565814.1	ENSG00000159322.17	795	647.09	0.00	0.00	0.00	0.00
ENST00000566509.5	ENSG00000159322.17	585	437.14	662.32	51.01	34.86	36.77
ENST00000567733.1	ENSG00000159322.17	525	377.16	0.00	0.00	0.00	0.00
ENST00000567941.5	ENSG00000159322.17	2716	2568.08	68.07	0.89	0.61	0.64
ENST00000569058.1	ENSG00000159322.17	575	427.14	146.15	11.52	7.87	8.30
ENST00000569517.5	ENSG00000159322.17	951	803.08	2.99	0.13	0.09	0.09
ENST00000569534.5	ENSG00000159322.17	2262	2114.08	592.30	9.43	6.45	6.80
ENST00000569693.5	ENSG00000159322.17	1820	1672.08	336.35	6.77	4.63	4.88
ENST00000309083.6	ENSG00000159335.15	1139	991.08	214.32	7.28	4.98	6.99
ENST00000389462.8	ENSG00000159335.15	773	625.09	1.40	0.08	0.05	0.07
ENST00000538057.2	ENSG00000159335.15	976	828.08	657.84	26.74	18.28	25.66
ENST00000540667.5	ENSG00000159335.15	820	672.09	0.00	0.00	0.00	0.00
ENST00000540828.6	ENSG00000159335.15	644	496.12	984.19	66.78	45.64	64.08
ENST00000540874.5	ENSG00000159335.15	501	353.17	0.00	0.00	0.00	0.00
ENST00000619580.4	ENSG00000159335.15	1150	1002.08	99.24	3.33	2.28	3.20
ENST00000290472.3	ENSG00000159337.6	3584	3436.08	115.48	1.13	0.77	74.46
ENST00000560132.1	ENSG00000159337.6	588	440.14	0.00	0.00	0.00	0.00
ENST00000560932.1	ENSG00000159337.6	3316	3168.08	36.52	0.39	0.27	25.54
ENST00000375448.4	ENSG00000159339.13	2267	2119.08	0.00	0.00	0.00	0.00
ENST00000375453.5	ENSG00000159339.13	841	693.08	0.00	0.00	0.00	0.00
ENST00000467001.1	ENSG00000159339.13	471	323.18	0.00	0.00	0.00	0.00
ENST00000468945.1	ENSG00000159339.13	373	225.24	0.00	0.00	0.00	0.00
ENST00000487048.5	ENSG00000159339.13	513	365.16	0.00	0.00	0.00	0.00
ENST00000340990.9	ENSG00000159346.12	2177	2029.08	5577.63	92.54	63.25	97.16
ENST00000367254.7	ENSG00000159346.12	1116	968.08	0.00	0.00	0.00	0.00
ENST00000417068.5	ENSG00000159346.12	1058	910.08	0.00	0.00	0.00	0.00
ENST00000426229.1	ENSG00000159346.12	879	731.08	38.06	1.75	1.20	1.84
ENST00000495562.5	ENSG00000159346.12	2109	1961.08	55.31	0.95	0.65	1.00
ENST00000367249.8	ENSG00000159348.12	1651	1503.08	1249.99	28.00	19.13	53.55
ENST00000446185.1	ENSG00000159348.12	680	532.11	176.37	11.16	7.63	21.34
ENST00000473599.5	ENSG00000159348.12	661	513.12	68.53	4.50	3.07	8.60
ENST00000478009.1	ENSG00000159348.12	899	751.08	97.65	4.38	2.99	8.37
ENST00000482572.5	ENSG00000159348.12	863	715.08	12.34	0.58	0.40	1.11
ENST00000483915.1	ENSG00000159348.12	644	496.12	25.01	1.70	1.16	3.25
ENST00000497655.1	ENSG00000159348.12	3033	2885.08	169.10	1.97	1.35	3.77
ENST00000368881.8	ENSG00000159352.15	1333	1185.08	490.88	13.94	9.53	6.53
ENST00000368884.7	ENSG00000159352.15	1350	1202.08	3041.51	85.18	58.22	39.88
ENST00000427779.5	ENSG00000159352.15	649	501.12	0.00	0.00	0.00	0.00
ENST00000437736.5	ENSG00000159352.15	787	639.09	0.00	0.00	0.00	0.00
ENST00000445776.1	ENSG00000159352.15	703	555.11	0.00	0.00	0.00	0.00
ENST00000453615.1	ENSG00000159352.15	371	223.24	426.73	64.35	43.98	30.12
ENST00000461434.1	ENSG00000159352.15	801	653.09	127.06	6.55	4.48	3.07
ENST00000462970.5	ENSG00000159352.15	900	752.08	360.14	16.12	11.02	7.55
ENST00000469786.2	ENSG00000159352.15	408	260.21	81.04	10.48	7.17	4.91
ENST00000470396.1	ENSG00000159352.15	338	190.30	50.11	8.87	6.06	4.15
ENST00000476855.5	ENSG00000159352.15	1232	1084.08	117.05	3.63	2.48	1.70
ENST00000491857.1	ENSG00000159352.15	461	313.18	41.70	4.48	3.06	2.10
ENST00000326735.12	ENSG00000159363.17	3840	3692.08	4630.21	42.22	28.86	27.27
ENST00000341676.9	ENSG00000159363.17	3681	3533.08	246.68	2.35	1.61	1.52
ENST00000452699.5	ENSG00000159363.17	3981	3833.08	0.00	0.00	0.00	0.00
ENST00000463860.5	ENSG00000159363.17	1639	1491.08	902.66	20.38	13.93	13.16
ENST00000466561.1	ENSG00000159363.17	1851	1703.08	1505.29	29.75	20.34	19.22
ENST00000502418.1	ENSG00000159363.17	1201	1053.08	689.71	22.05	15.07	14.24
ENST00000502860.1	ENSG00000159363.17	687	539.11	88.34	5.52	3.77	3.56
ENST00000503552.1	ENSG00000159363.17	774	626.09	11.73	0.63	0.43	0.41
ENST00000506174.5	ENSG00000159363.17	573	425.14	17.92	1.42	0.97	0.92
ENST00000508222.5	ENSG00000159363.17	562	414.15	156.66	12.73	8.70	8.22
ENST00000509392.1	ENSG00000159363.17	572	424.14	188.63	14.97	10.23	9.67
ENST00000509619.1	ENSG00000159363.17	570	422.14	2.97	0.24	0.16	0.15
ENST00000510069.5	ENSG00000159363.17	962	814.08	61.98	2.56	1.75	1.66
ENST00000511957.5	ENSG00000159363.17	569	421.14	0.00	0.00	0.00	0.00
ENST00000617114.4	ENSG00000159363.17	1723	1575.08	0.00	0.00	0.00	0.00
ENST00000290536.9	ENSG00000159374.17	2543	2395.08	3.44	0.05	0.03	1.56
ENST00000409585.5	ENSG00000159374.17	2457	2309.08	0.00	0.00	0.00	0.00
ENST00000421985.1	ENSG00000159374.17	544	396.15	0.00	0.00	0.00	0.00
ENST00000422394.5	ENSG00000159374.17	576	428.14	0.00	0.00	0.00	0.00
ENST00000438226.5	ENSG00000159374.17	789	641.09	2.36	0.12	0.08	4.01
ENST00000464686.5	ENSG00000159374.17	1691	1543.08	37.05	0.81	0.55	26.11
ENST00000478437.1	ENSG00000159374.17	584	436.14	0.00	0.00	0.00	0.00
ENST00000485997.1	ENSG00000159374.17	277	129.69	8.15	2.11	1.45	68.32
ENST00000536235.5	ENSG00000159374.17	2531	2383.08	0.00	0.00	0.00	0.00
ENST00000290541.6	ENSG00000159377.10	964	816.08	1604.83	66.20	45.25	53.96
ENST00000466425.1	ENSG00000159377.10	665	517.12	124.95	8.13	5.56	6.63
ENST00000474100.1	ENSG00000159377.10	755	607.10	240.74	13.35	9.12	10.88
ENST00000476467.1	ENSG00000159377.10	2067	1919.08	431.77	7.57	5.18	6.17
ENST00000493673.1	ENSG00000159377.10	1650	1502.08	117.54	2.63	1.80	2.15
ENST00000495288.5	ENSG00000159377.10	986	838.08	578.59	23.24	15.88	18.94
ENST00000495805.5	ENSG00000159377.10	811	663.09	30.58	1.55	1.06	1.27
ENST00000290552.7	ENSG00000159387.7	3128	2980.08	91.99	1.04	0.71	99.94
ENST00000558315.1	ENSG00000159387.7	850	702.08	0.01	0.00	0.00	0.06
ENST00000290551.4	ENSG00000159388.5	2712	2564.08	1860.31	24.42	16.69	97.88
ENST00000475157.1	ENSG00000159388.5	1275	1127.08	17.69	0.53	0.36	2.12
ENST00000290567.13	ENSG00000159398.15	2084	1936.08	0.00	0.00	0.00	0.00
ENST00000319165.13	ENSG00000159398.15	2016	1868.08	0.00	0.00	0.00	0.00
ENST00000518005.5	ENSG00000159398.15	2092	1944.08	0.00	0.00	0.00	0.00
ENST00000520435.2	ENSG00000159398.15	1948	1800.08	2.00	0.04	0.03	100.00
ENST00000521228.6	ENSG00000159398.15	2188	2040.08	0.00	0.00	0.00	0.00
ENST00000521992.5	ENSG00000159398.15	2258	2110.08	0.00	0.00	0.00	0.00
ENST00000536025.1	ENSG00000159398.15	574	426.14	0.00	0.00	0.00	0.00
ENST00000541580.5	ENSG00000159398.15	1669	1521.08	0.00	0.00	0.00	0.00
ENST00000544479.1	ENSG00000159398.15	1067	919.08	0.00	0.00	0.00	0.00
ENST00000290573.6	ENSG00000159399.9	5772	5624.08	6510.65	38.97	26.64	71.84
ENST00000409174.1	ENSG00000159399.9	5278	5130.08	0.00	0.00	0.00	0.00
ENST00000472302.1	ENSG00000159399.9	395	247.22	112.17	15.27	10.44	28.16
ENST00000535233.6	ENSG00000159403.15	2211	2063.08	0.00	0.00	0.00	0.00
ENST00000536053.6	ENSG00000159403.15	2347	2199.08	5451.22	83.45	57.04	56.78
ENST00000536092.1	ENSG00000159403.15	632	484.13	69.10	4.80	3.28	3.27
ENST00000538050.5	ENSG00000159403.15	553	405.15	0.00	0.00	0.00	0.00
ENST00000540242.2	ENSG00000159403.15	575	427.14	0.00	0.00	0.00	0.00
ENST00000540394.5	ENSG00000159403.15	3501	3353.08	541.54	5.44	3.72	3.70
ENST00000540610.5	ENSG00000159403.15	519	371.16	0.00	0.00	0.00	0.00
ENST00000541042.5	ENSG00000159403.15	591	443.14	0.00	0.00	0.00	0.00
ENST00000542285.5	ENSG00000159403.15	2660	2512.08	1873.24	25.10	17.16	17.08
ENST00000543362.5	ENSG00000159403.15	832	684.08	32.00	1.57	1.08	1.07
ENST00000543835.5	ENSG00000159403.15	521	373.16	0.00	0.00	0.00	0.00
ENST00000543851.1	ENSG00000159403.15	476	328.18	139.50	14.31	9.78	9.74
ENST00000545466.1	ENSG00000159403.15	597	449.14	160.17	12.00	8.21	8.17
ENST00000602298.2	ENSG00000159403.15	2580	2432.08	20.98	0.29	0.20	0.20
ENST00000290583.8	ENSG00000159409.14	3246	3098.08	0.00	0.00	0.00	0.00
ENST00000290585.8	ENSG00000159409.14	2335	2187.08	25.70	0.40	0.27	58.65
ENST00000419910.6	ENSG00000159409.14	684	536.11	1.00	0.06	0.04	9.31
ENST00000420342.1	ENSG00000159409.14	2444	2296.08	0.00	0.00	0.00	0.00
ENST00000470688.5	ENSG00000159409.14	2970	2822.08	13.30	0.16	0.11	23.52
ENST00000478829.1	ENSG00000159409.14	733	585.10	1.00	0.06	0.04	8.53
ENST00000479893.5	ENSG00000159409.14	731	583.10	0.00	0.00	0.00	0.00
ENST00000290597.9	ENSG00000159423.16	2124	1976.08	0.00	0.00	0.00	0.00
ENST00000375341.7	ENSG00000159423.16	3363	3215.08	161.47	1.69	1.16	8.72
ENST00000432718.1	ENSG00000159423.16	844	696.08	29.02	1.40	0.96	7.24
ENST00000454547.1	ENSG00000159423.16	485	337.17	50.61	5.05	3.45	26.06
ENST00000538309.5	ENSG00000159423.16	1940	1792.08	598.40	11.24	7.68	57.98
ENST00000538839.5	ENSG00000159423.16	2957	2809.08	0.00	0.00	0.00	0.00
ENST00000290607.11	ENSG00000159433.11	15567	15419.08	7377.40	16.11	11.01	59.41
ENST00000562139.1	ENSG00000159433.11	656	508.12	47.24	3.13	2.14	11.54
ENST00000562619.1	ENSG00000159433.11	7237	7089.08	87.93	0.42	0.29	1.54
ENST00000563872.5	ENSG00000159433.11	553	405.15	11.31	0.94	0.64	3.47
ENST00000564158.5	ENSG00000159433.11	6049	5901.08	296.40	1.69	1.16	6.24
ENST00000568493.1	ENSG00000159433.11	2469	2321.08	332.71	4.83	3.30	17.80
ENST00000569419.1	ENSG00000159433.11	666	518.12	0.00	0.00	0.00	0.00
ENST00000368814.7	ENSG00000159445.12	2377	2229.08	264.85	4.00	2.73	5.95
ENST00000471464.5	ENSG00000159445.12	1832	1684.08	349.78	6.99	4.78	10.41
ENST00000477437.1	ENSG00000159445.12	687	539.11	305.20	19.06	13.03	28.36
ENST00000483207.5	ENSG00000159445.12	2406	2258.08	546.60	8.15	5.57	12.13
ENST00000489410.1	ENSG00000159445.12	643	495.12	426.50	29.00	19.82	43.15
ENST00000368804.5	ENSG00000159450.12	6900	6752.08	290.00	1.45	0.99	100.00
ENST00000614923.1	ENSG00000159450.12	6995	6847.08	0.00	0.00	0.00	0.00
ENST00000368780.3	ENSG00000159455.8	612	464.13	692.40	50.22	34.33	100.00
ENST00000290650.8	ENSG00000159459.11	7761	7613.08	3245.95	14.35	9.81	12.42
ENST00000546274.6	ENSG00000159459.11	3332	3184.08	2753.50	29.11	19.90	25.20
ENST00000562173.1	ENSG00000159459.11	597	449.14	319.67	23.96	16.38	20.74
ENST00000563239.1	ENSG00000159459.11	545	397.15	2.68	0.23	0.16	0.20
ENST00000564540.5	ENSG00000159459.11	735	587.10	44.09	2.53	1.73	2.19
ENST00000566493.1	ENSG00000159459.11	598	450.14	107.34	8.03	5.49	6.95
ENST00000568782.1	ENSG00000159459.11	615	467.13	440.78	31.77	21.71	27.50
ENST00000569066.2	ENSG00000159459.11	2250	2102.08	236.39	3.79	2.59	3.28
ENST00000569243.5	ENSG00000159459.11	702	554.11	0.00	0.00	0.00	0.00
ENST00000569337.1	ENSG00000159459.11	549	401.15	19.81	1.66	1.14	1.44
ENST00000569971.5	ENSG00000159459.11	721	573.11	1.78	0.10	0.07	0.09
ENST00000627960.1	ENSG00000159459.11	189	46.67	0.00	0.00	0.00	0.00
ENST00000290649.9	ENSG00000159461.14	3600	3452.08	5026.87	49.02	33.51	32.75
ENST00000492830.5	ENSG00000159461.14	2249	2101.08	34.92	0.56	0.38	0.37
ENST00000563285.1	ENSG00000159461.14	486	338.17	37.44	3.73	2.55	2.49
ENST00000563664.1	ENSG00000159461.14	567	419.14	0.00	0.00	0.00	0.00
ENST00000564283.1	ENSG00000159461.14	550	402.15	0.00	0.00	0.00	0.00
ENST00000565445.5	ENSG00000159461.14	803	655.09	101.15	5.20	3.55	3.47
ENST00000566334.1	ENSG00000159461.14	426	278.20	172.80	20.91	14.29	13.97
ENST00000566757.1	ENSG00000159461.14	1844	1696.08	115.61	2.29	1.57	1.53
ENST00000567738.1	ENSG00000159461.14	866	718.08	343.90	16.12	11.02	10.77
ENST00000568325.1	ENSG00000159461.14	1230	1082.08	1469.93	45.73	31.26	30.56
ENST00000568657.1	ENSG00000159461.14	539	391.15	9.07	0.78	0.53	0.52
ENST00000568762.1	ENSG00000159461.14	424	276.20	43.66	5.32	3.64	3.56
ENST00000290663.10	ENSG00000159479.16	1483	1335.08	8.44	0.21	0.15	0.74
ENST00000372455.4	ENSG00000159479.16	1186	1038.08	301.14	9.77	6.67	33.88
ENST00000372457.8	ENSG00000159479.16	1924	1776.08	502.18	9.52	6.51	33.02
ENST00000460803.1	ENSG00000159479.16	710	562.11	15.71	0.94	0.64	3.26
ENST00000473560.1	ENSG00000159479.16	979	831.08	207.15	8.39	5.73	29.11
ENST00000452443.2	ENSG00000159495.7	2313	2165.08	0.00	0.00	0.00	0.00
ENST00000562372.1	ENSG00000159495.7	481	333.17	0.00	0.00	0.00	0.00
ENST00000290691.9	ENSG00000159496.14	2885	2737.08	0.00	0.00	0.00	0.00
ENST00000401461.5	ENSG00000159496.14	2420	2272.08	201.70	2.99	2.04	44.18
ENST00000423392.5	ENSG00000159496.14	2333	2185.08	0.00	0.00	0.00	0.00
ENST00000441897.5	ENSG00000159496.14	3779	3631.08	32.53	0.30	0.21	4.46
ENST00000452208.1	ENSG00000159496.14	759	611.10	4.96	0.27	0.19	4.04
ENST00000460003.4	ENSG00000159496.14	2656	2508.08	37.57	0.50	0.34	7.45
ENST00000460167.1	ENSG00000159496.14	394	246.22	19.73	2.70	1.84	39.87
ENST00000467354.2	ENSG00000159496.14	2699	2551.08	0.00	0.00	0.00	0.00
ENST00000612432.4	ENSG00000159496.14	2649	2501.08	0.00	0.00	0.00	0.00
ENST00000615003.4	ENSG00000159496.14	3014	2866.08	0.00	0.00	0.00	0.00
ENST00000368748.4	ENSG00000159516.8	568	420.14	446.32	35.76	24.44	100.00
ENST00000290722.1	ENSG00000159527.3	1173	1025.08	208.00	6.83	4.67	100.00
ENST00000290759.8	ENSG00000159556.9	1881	1733.08	0.00	0.00	0.00	0.00
ENST00000558437.1	ENSG00000159556.9	793	645.09	2.45	0.13	0.09	36.59
ENST00000558656.1	ENSG00000159556.9	1446	1298.08	8.55	0.22	0.15	63.41
ENST00000394420.8	ENSG00000159579.13	3547	3399.08	655.78	6.49	4.44	16.47
ENST00000537866.5	ENSG00000159579.13	3586	3438.08	201.71	1.98	1.35	5.01
ENST00000561641.1	ENSG00000159579.13	579	431.14	61.97	4.84	3.31	12.27
ENST00000562439.5	ENSG00000159579.13	692	544.11	0.00	0.00	0.00	0.00
ENST00000562768.5	ENSG00000159579.13	585	437.14	128.12	9.87	6.74	25.03
ENST00000562959.1	ENSG00000159579.13	548	400.15	0.00	0.00	0.00	0.00
ENST00000563073.1	ENSG00000159579.13	699	551.11	79.87	4.88	3.33	12.38
ENST00000564435.5	ENSG00000159579.13	743	595.10	0.00	0.00	0.00	0.00
ENST00000564530.5	ENSG00000159579.13	3361	3213.08	20.11	0.21	0.14	0.53
ENST00000566352.1	ENSG00000159579.13	1241	1093.08	63.89	1.97	1.34	4.99
ENST00000568505.6	ENSG00000159579.13	654	506.12	61.25	4.07	2.78	10.33
ENST00000568920.1	ENSG00000159579.13	551	403.15	61.32	5.12	3.50	12.99
ENST00000372044.7	ENSG00000159588.14	1873	1725.08	0.00	0.00	0.00	0.00
ENST00000421127.6	ENSG00000159588.14	2216	2068.08	0.00	0.00	0.00	0.00
ENST00000445048.2	ENSG00000159588.14	443	295.19	0.00	0.00	0.00	0.00
ENST00000464739.5	ENSG00000159588.14	262	114.93	0.00	0.00	0.00	0.00
ENST00000479529.2	ENSG00000159588.14	2038	1890.08	39.26	0.70	0.48	10.36
ENST00000482416.5	ENSG00000159588.14	2988	2840.08	313.98	3.72	2.54	55.15
ENST00000491755.5	ENSG00000159588.14	2527	2379.08	0.00	0.00	0.00	0.00
ENST00000525599.1	ENSG00000159588.14	1403	1255.08	86.76	2.33	1.59	34.48
ENST00000528266.5	ENSG00000159588.14	2181	2033.08	0.00	0.00	0.00	0.00
ENST00000290795.7	ENSG00000159592.10	3599	3451.08	4067.35	39.68	27.12	26.62
ENST00000355105.7	ENSG00000159592.10	3736	3588.08	78.47	0.74	0.50	0.49
ENST00000460859.1	ENSG00000159592.10	559	411.15	0.00	0.00	0.00	0.00
ENST00000467032.1	ENSG00000159592.10	592	444.14	318.92	24.17	16.52	16.22
ENST00000468724.1	ENSG00000159592.10	559	411.15	502.88	41.17	28.14	27.62
ENST00000479235.5	ENSG00000159592.10	3121	2973.08	216.89	2.46	1.68	1.65
ENST00000480083.5	ENSG00000159592.10	964	816.08	0.00	0.00	0.00	0.00
ENST00000480941.1	ENSG00000159592.10	850	702.08	0.00	0.00	0.00	0.00
ENST00000487436.1	ENSG00000159592.10	560	412.15	310.94	25.40	17.36	17.04
ENST00000488278.5	ENSG00000159592.10	995	847.08	0.00	0.00	0.00	0.00
ENST00000493083.5	ENSG00000159592.10	725	577.10	0.00	0.00	0.00	0.00
ENST00000495616.1	ENSG00000159592.10	594	446.14	65.34	4.93	3.37	3.31
ENST00000496278.1	ENSG00000159592.10	1529	1381.08	418.10	10.19	6.97	6.84
ENST00000498128.1	ENSG00000159592.10	559	411.15	4.11	0.34	0.23	0.23
ENST00000290810.7	ENSG00000159593.14	1837	1689.08	171.74	3.42	2.34	3.22
ENST00000359087.8	ENSG00000159593.14	1825	1677.08	15.57	0.31	0.21	0.29
ENST00000379463.6	ENSG00000159593.14	1909	1761.08	214.74	4.10	2.81	3.87
ENST00000394074.6	ENSG00000159593.14	1654	1506.08	1486.57	33.23	22.71	31.29
ENST00000561579.6	ENSG00000159593.14	728	580.10	0.00	0.00	0.00	0.00
ENST00000562074.2	ENSG00000159593.14	571	423.14	166.80	13.27	9.07	12.50
ENST00000562428.6	ENSG00000159593.14	473	325.18	0.00	0.00	0.00	0.00
ENST00000562757.5	ENSG00000159593.14	585	437.14	13.45	1.04	0.71	0.98
ENST00000563185.6	ENSG00000159593.14	401	253.22	0.00	0.00	0.00	0.00
ENST00000563221.5	ENSG00000159593.14	532	384.15	91.74	8.04	5.49	7.57
ENST00000563253.5	ENSG00000159593.14	566	418.14	0.00	0.00	0.00	0.00
ENST00000563419.5	ENSG00000159593.14	649	501.12	25.98	1.75	1.19	1.64
ENST00000564040.6	ENSG00000159593.14	536	388.15	0.00	0.00	0.00	0.00
ENST00000565535.5	ENSG00000159593.14	580	432.14	0.00	0.00	0.00	0.00
ENST00000566336.5	ENSG00000159593.14	686	538.11	42.84	2.68	1.83	2.52
ENST00000566663.5	ENSG00000159593.14	576	428.14	98.97	7.78	5.32	7.33
ENST00000567521.1	ENSG00000159593.14	765	617.10	209.65	11.44	7.82	10.77
ENST00000567743.5	ENSG00000159593.14	1460	1312.08	433.26	11.12	7.60	10.47
ENST00000568672.1	ENSG00000159593.14	523	375.16	66.08	5.93	4.05	5.58
ENST00000569348.5	ENSG00000159593.14	567	419.14	8.68	0.70	0.48	0.66
ENST00000569388.5	ENSG00000159593.14	562	414.15	1.78	0.15	0.10	0.14
ENST00000569963.1	ENSG00000159593.14	719	571.11	21.13	1.25	0.85	1.17
ENST00000372025.4	ENSG00000159596.6	2439	2291.08	559.89	8.23	5.62	16.21
ENST00000496366.1	ENSG00000159596.6	722	574.11	725.11	42.52	29.06	83.79
ENST00000340339.4	ENSG00000159618.15	3767	3619.08	0.00	0.00	0.00	0.00
ENST00000349457.7	ENSG00000159618.15	3557	3409.08	0.00	0.00	0.00	0.00
ENST00000394361.8	ENSG00000159618.15	1656	1508.08	8.97	0.20	0.14	17.17
ENST00000564607.1	ENSG00000159618.15	4768	4620.08	20.98	0.15	0.10	13.10
ENST00000564983.5	ENSG00000159618.15	368	220.25	1.00	0.15	0.10	13.10
ENST00000569839.1	ENSG00000159618.15	504	356.16	0.00	0.00	0.00	0.00
ENST00000615867.4	ENSG00000159618.15	762	614.10	12.05	0.66	0.45	56.62
ENST00000336825.12	ENSG00000159625.14	2680	2532.08	0.00	0.00	0.00	0.00
ENST00000360716.7	ENSG00000159625.14	3041	2893.08	0.00	0.00	0.00	0.00
ENST00000394337.8	ENSG00000159625.14	2906	2758.08	0.00	0.00	0.00	0.00
ENST00000562250.1	ENSG00000159625.14	1830	1682.08	1.45	0.03	0.02	8.22
ENST00000563126.5	ENSG00000159625.14	589	441.14	0.00	0.00	0.00	0.00
ENST00000564132.1	ENSG00000159625.14	530	382.16	0.00	0.00	0.00	0.00
ENST00000564297.5	ENSG00000159625.14	499	351.17	3.00	0.29	0.20	81.66
ENST00000565609.1	ENSG00000159625.14	2560	2412.08	2.55	0.04	0.02	10.12
ENST00000569167.1	ENSG00000159625.14	436	288.19	0.00	0.00	0.00	0.00
ENST00000569375.5	ENSG00000159625.14	571	423.14	0.00	0.00	0.00	0.00
ENST00000290863.10	ENSG00000159640.15	2479	2331.08	0.00	0.00	0.00	0.00
ENST00000290866.9	ENSG00000159640.15	4959	4811.08	1047.14	7.33	5.01	35.42
ENST00000413513.7	ENSG00000159640.15	2237	2089.08	0.00	0.00	0.00	0.00
ENST00000428043.5	ENSG00000159640.15	5120	4972.08	84.40	0.57	0.39	2.76
ENST00000577418.5	ENSG00000159640.15	728	580.10	0.00	0.00	0.00	0.00
ENST00000578679.1	ENSG00000159640.15	407	259.21	25.66	3.33	2.28	16.11
ENST00000578839.5	ENSG00000159640.15	1881	1733.08	0.00	0.00	0.00	0.00
ENST00000579204.1	ENSG00000159640.15	808	660.09	18.42	0.94	0.64	4.54
ENST00000579314.5	ENSG00000159640.15	2551	2403.08	0.00	0.00	0.00	0.00
ENST00000579409.1	ENSG00000159640.15	546	398.15	12.92	1.09	0.75	5.28
ENST00000579462.1	ENSG00000159640.15	861	713.08	13.92	0.66	0.45	3.18
ENST00000579726.5	ENSG00000159640.15	867	719.08	16.46	0.77	0.53	3.72
ENST00000580318.1	ENSG00000159640.15	933	785.08	17.59	0.75	0.52	3.65
ENST00000582005.5	ENSG00000159640.15	982	834.08	0.00	0.00	0.00	0.00
ENST00000582244.1	ENSG00000159640.15	565	417.14	5.05	0.41	0.28	1.97
ENST00000582627.1	ENSG00000159640.15	1002	854.08	0.00	0.00	0.00	0.00
ENST00000582678.5	ENSG00000159640.15	2398	2250.08	218.23	3.27	2.23	15.78
ENST00000582761.1	ENSG00000159640.15	846	698.08	0.00	0.00	0.00	0.00
ENST00000583336.5	ENSG00000159640.15	539	391.15	0.00	0.00	0.00	0.00
ENST00000583645.1	ENSG00000159640.15	888	740.08	9.53	0.43	0.30	2.10
ENST00000584529.5	ENSG00000159640.15	1475	1327.08	18.94	0.48	0.33	2.32
ENST00000584865.5	ENSG00000159640.15	1080	932.08	18.13	0.65	0.45	3.16
ENST00000290871.9	ENSG00000159648.11	1079	931.08	0.00	0.00	0.00	0.00
ENST00000441824.2	ENSG00000159648.11	998	850.08	0.00	0.00	0.00	0.00
ENST00000562915.1	ENSG00000159648.11	2360	2212.08	1.00	0.02	0.01	100.00
ENST00000569996.5	ENSG00000159648.11	680	532.11	0.00	0.00	0.00	0.00
ENST00000290868.6	ENSG00000159650.8	3149	3001.08	0.00	0.00	0.00	0.00
ENST00000383579.3	ENSG00000159650.8	2735	2587.08	0.00	0.00	0.00	0.00
ENST00000371933.7	ENSG00000159658.10	5767	5619.08	9802.39	58.73	40.14	35.04
ENST00000459797.1	ENSG00000159658.10	278	130.68	128.42	33.08	22.61	19.74
ENST00000479745.5	ENSG00000159658.10	804	656.09	1139.62	58.47	39.97	34.89
ENST00000481623.1	ENSG00000159658.10	614	466.13	12.43	0.90	0.61	0.54
ENST00000484461.1	ENSG00000159658.10	972	824.08	360.50	14.73	10.07	8.79
ENST00000487741.6	ENSG00000159658.10	784	636.09	31.64	1.67	1.14	1.00
ENST00000290902.9	ENSG00000159674.11	1869	1721.08	297.28	5.81	3.97	2.45
ENST00000400762.7	ENSG00000159674.11	1736	1588.08	0.00	0.00	0.00	0.00
ENST00000431380.5	ENSG00000159674.11	1802	1654.08	6209.43	126.37	86.38	53.28
ENST00000502483.5	ENSG00000159674.11	571	423.14	0.00	0.00	0.00	0.00
ENST00000502657.1	ENSG00000159674.11	559	411.15	0.00	0.00	0.00	0.00
ENST00000503765.5	ENSG00000159674.11	597	449.14	0.00	0.00	0.00	0.00
ENST00000504871.1	ENSG00000159674.11	581	433.14	0.00	0.00	0.00	0.00
ENST00000504909.1	ENSG00000159674.11	551	403.15	519.88	43.41	29.67	18.30
ENST00000505653.1	ENSG00000159674.11	520	372.16	1.00	0.09	0.06	0.04
ENST00000506266.1	ENSG00000159674.11	462	314.18	0.00	0.00	0.00	0.00
ENST00000507466.1	ENSG00000159674.11	525	377.16	22.57	2.01	1.38	0.85
ENST00000509233.5	ENSG00000159674.11	549	401.15	0.00	0.00	0.00	0.00
ENST00000509697.1	ENSG00000159674.11	886	738.08	79.75	3.64	2.49	1.53
ENST00000510542.1	ENSG00000159674.11	633	485.13	0.00	0.00	0.00	0.00
ENST00000511672.5	ENSG00000159674.11	557	409.15	0.00	0.00	0.00	0.00
ENST00000511679.5	ENSG00000159674.11	556	408.15	0.00	0.00	0.00	0.00
ENST00000512150.5	ENSG00000159674.11	505	357.16	558.55	52.64	35.98	22.20
ENST00000512888.1	ENSG00000159674.11	851	703.08	66.54	3.19	2.18	1.34
ENST00000514490.5	ENSG00000159674.11	307	159.42	0.00	0.00	0.00	0.00
ENST00000515004.5	ENSG00000159674.11	571	423.14	0.00	0.00	0.00	0.00
ENST00000515553.1	ENSG00000159674.11	234	87.78	0.00	0.00	0.00	0.00
ENST00000617421.4	ENSG00000159674.11	2156	2008.08	0.00	0.00	0.00	0.00
ENST00000290913.7	ENSG00000159685.10	1006	858.08	309.62	12.15	8.30	50.48
ENST00000503119.5	ENSG00000159685.10	1148	1000.08	5.78	0.19	0.13	0.81
ENST00000504973.5	ENSG00000159685.10	562	414.15	25.44	2.07	1.41	8.59
ENST00000508789.5	ENSG00000159685.10	1159	1011.08	13.35	0.44	0.30	1.85
ENST00000510044.1	ENSG00000159685.10	670	522.12	142.82	9.21	6.29	38.27
ENST00000513253.1	ENSG00000159685.10	690	542.11	0.00	0.00	0.00	0.00
ENST00000514908.5	ENSG00000159685.10	713	565.11	0.00	0.00	0.00	0.00
ENST00000515867.1	ENSG00000159685.10	778	630.09	0.00	0.00	0.00	0.00
ENST00000290921.10	ENSG00000159692.15	2297	2149.08	502.77	7.88	5.38	5.27
ENST00000382950.8	ENSG00000159692.15	547	399.15	195.58	16.50	11.27	11.03
ENST00000382952.7	ENSG00000159692.15	2467	2319.08	826.13	11.99	8.20	8.02
ENST00000503594.5	ENSG00000159692.15	1108	960.08	3.13	0.11	0.07	0.07
ENST00000504092.5	ENSG00000159692.15	920	772.08	1012.48	44.15	30.17	29.53
ENST00000504784.1	ENSG00000159692.15	418	270.20	1.00	0.12	0.09	0.08
ENST00000505826.5	ENSG00000159692.15	657	509.12	0.00	0.00	0.00	0.00
ENST00000506180.5	ENSG00000159692.15	843	695.08	0.00	0.00	0.00	0.00
ENST00000510568.1	ENSG00000159692.15	4250	4102.08	640.89	5.26	3.59	3.52
ENST00000510739.1	ENSG00000159692.15	774	626.09	205.17	11.03	7.54	7.38
ENST00000511907.1	ENSG00000159692.15	900	752.08	35.77	1.60	1.09	1.07
ENST00000513420.1	ENSG00000159692.15	704	556.11	732.78	44.36	30.32	29.67
ENST00000514210.5	ENSG00000159692.15	856	708.08	0.00	0.00	0.00	0.00
ENST00000514495.1	ENSG00000159692.15	564	416.15	35.72	2.89	1.98	1.93
ENST00000514596.1	ENSG00000159692.15	648	500.12	53.91	3.63	2.48	2.43
ENST00000514669.5	ENSG00000159692.15	809	661.09	0.00	0.00	0.00	0.00
ENST00000515399.5	ENSG00000159692.15	985	837.08	0.00	0.00	0.00	0.00
ENST00000515690.1	ENSG00000159692.15	858	710.08	0.00	0.00	0.00	0.00
ENST00000629223.1	ENSG00000159692.15	210	65.27	0.00	0.00	0.00	0.00
ENST00000329956.10	ENSG00000159708.17	2395	2247.08	23.10	0.35	0.24	6.92
ENST00000435835.3	ENSG00000159708.17	1765	1617.08	5.55	0.12	0.08	2.31
ENST00000561821.1	ENSG00000159708.17	562	414.15	0.00	0.00	0.00	0.00
ENST00000561948.1	ENSG00000159708.17	210	65.27	0.00	0.00	0.00	0.00
ENST00000563189.5	ENSG00000159708.17	2104	1956.08	3.21	0.06	0.04	1.11
ENST00000563303.5	ENSG00000159708.17	549	401.15	0.00	0.00	0.00	0.00
ENST00000565019.6	ENSG00000159708.17	1888	1740.08	0.00	0.00	0.00	0.00
ENST00000566558.1	ENSG00000159708.17	486	338.17	0.00	0.00	0.00	0.00
ENST00000567211.5	ENSG00000159708.17	1539	1391.08	29.72	0.72	0.49	14.39
ENST00000567723.5	ENSG00000159708.17	2028	1880.08	41.42	0.74	0.51	14.83
ENST00000567823.5	ENSG00000159708.17	1148	1000.08	25.06	0.84	0.58	16.88
ENST00000568010.5	ENSG00000159708.17	1387	1239.08	0.00	0.00	0.00	0.00
ENST00000568804.6	ENSG00000159708.17	596	448.14	0.00	0.00	0.00	0.00
ENST00000569121.1	ENSG00000159708.17	595	447.14	28.93	2.18	1.49	43.56
ENST00000569228.6	ENSG00000159708.17	1841	1693.08	0.00	0.00	0.00	0.00
ENST00000569499.6	ENSG00000159708.17	747	599.10	0.00	0.00	0.00	0.00
ENST00000569552.5	ENSG00000159708.17	572	424.14	0.00	0.00	0.00	0.00
ENST00000570075.5	ENSG00000159708.17	589	441.14	0.00	0.00	0.00	0.00
ENST00000354752.5	ENSG00000159712.10	2980	2832.08	20.00	0.24	0.16	100.00
ENST00000290942.9	ENSG00000159713.10	1116	968.08	0.43	0.02	0.01	0.04
ENST00000393957.6	ENSG00000159713.10	1058	910.08	645.21	23.87	16.31	69.29
ENST00000561537.1	ENSG00000159713.10	741	593.10	134.79	7.65	5.23	22.21
ENST00000562206.1	ENSG00000159713.10	1410	1262.08	6.61	0.18	0.12	0.51
ENST00000564104.5	ENSG00000159713.10	1736	1588.08	128.96	2.73	1.87	7.94
ENST00000348579.6	ENSG00000159714.10	2047	1899.08	419.63	7.44	5.08	37.05
ENST00000562122.1	ENSG00000159714.10	607	459.13	3.88	0.28	0.19	1.42
ENST00000565726.1	ENSG00000159714.10	1145	997.08	329.57	11.13	7.61	55.42
ENST00000566075.1	ENSG00000159714.10	1189	1041.08	4.37	0.14	0.10	0.70
ENST00000567311.1	ENSG00000159714.10	538	390.15	0.00	0.00	0.00	0.00
ENST00000568650.1	ENSG00000159714.10	908	760.08	24.54	1.09	0.74	5.41
ENST00000290949.7	ENSG00000159720.11	1716	1568.08	678.96	14.58	9.96	10.79
ENST00000426604.7	ENSG00000159720.11	1257	1109.08	413.40	12.55	8.58	9.28
ENST00000540149.5	ENSG00000159720.11	1262	1114.08	0.00	0.00	0.00	0.00
ENST00000561658.5	ENSG00000159720.11	556	408.15	0.00	0.00	0.00	0.00
ENST00000561852.5	ENSG00000159720.11	768	620.10	157.36	8.54	5.84	6.32
ENST00000563064.5	ENSG00000159720.11	1048	900.08	44.50	1.66	1.14	1.23
ENST00000563305.1	ENSG00000159720.11	1656	1508.08	143.17	3.20	2.18	2.36
ENST00000564191.5	ENSG00000159720.11	853	705.08	0.00	0.00	0.00	0.00
ENST00000564615.5	ENSG00000159720.11	680	532.11	35.20	2.23	1.52	1.65
ENST00000564788.1	ENSG00000159720.11	582	434.14	788.97	61.18	41.81	45.27
ENST00000565835.5	ENSG00000159720.11	905	757.08	23.23	1.03	0.71	0.76
ENST00000566322.6	ENSG00000159720.11	821	673.09	0.00	0.00	0.00	0.00
ENST00000567170.5	ENSG00000159720.11	590	442.14	65.46	4.98	3.41	3.69
ENST00000567694.5	ENSG00000159720.11	582	434.14	0.00	0.00	0.00	0.00
ENST00000568101.5	ENSG00000159720.11	552	404.15	279.91	23.31	15.94	17.25
ENST00000568298.1	ENSG00000159720.11	3274	3126.08	170.48	1.84	1.25	1.36
ENST00000568620.5	ENSG00000159720.11	3390	3242.08	4.36	0.05	0.03	0.03
ENST00000602876.5	ENSG00000159720.11	1554	1406.08	0.00	0.00	0.00	0.00
ENST00000290953.2	ENSG00000159723.4	764	616.10	8.00	0.44	0.30	100.00
ENST00000290974.6	ENSG00000159733.13	4131	3983.08	53.18	0.45	0.31	3.31
ENST00000503000.1	ENSG00000159733.13	1874	1726.08	37.00	0.72	0.49	5.31
ENST00000504743.1	ENSG00000159733.13	576	428.14	42.35	3.33	2.28	24.49
ENST00000505421.1	ENSG00000159733.13	839	691.08	3.00	0.15	0.10	1.07
ENST00000508184.5	ENSG00000159733.13	541	393.15	0.00	0.00	0.00	0.00
ENST00000508471.5	ENSG00000159733.13	3828	3680.08	2.81	0.03	0.02	0.19
ENST00000509171.5	ENSG00000159733.13	1135	987.08	9.50	0.32	0.22	2.38
ENST00000511071.5	ENSG00000159733.13	3273	3125.08	61.23	0.66	0.45	4.85
ENST00000514248.1	ENSG00000159733.13	574	426.14	25.64	2.03	1.38	14.90
ENST00000515169.5	ENSG00000159733.13	1590	1442.08	0.00	0.00	0.00	0.00
ENST00000515312.5	ENSG00000159733.13	3247	3099.08	544.29	5.91	4.04	43.49
ENST00000334583.10	ENSG00000159753.13	4687	4539.08	24.29	0.18	0.12	5.01
ENST00000545661.5	ENSG00000159753.13	4119	3971.08	78.18	0.66	0.45	18.43
ENST00000602321.5	ENSG00000159753.13	4494	4346.08	36.28	0.28	0.19	7.82
ENST00000602368.1	ENSG00000159753.13	953	805.08	21.35	0.89	0.61	24.83
ENST00000602467.1	ENSG00000159753.13	485	337.17	1.00	0.10	0.07	2.78
ENST00000602562.1	ENSG00000159753.13	893	745.08	0.00	0.00	0.00	0.00
ENST00000602563.1	ENSG00000159753.13	1048	900.08	3.71	0.14	0.09	3.86
ENST00000602633.1	ENSG00000159753.13	888	740.08	0.01	0.00	0.00	0.01
ENST00000602705.1	ENSG00000159753.13	638	490.12	18.20	1.25	0.85	34.76
ENST00000602742.1	ENSG00000159753.13	591	443.14	0.00	0.00	0.00	0.00
ENST00000602924.1	ENSG00000159753.13	521	373.16	1.00	0.09	0.06	2.51
ENST00000602931.1	ENSG00000159753.13	526	378.16	0.00	0.00	0.00	0.00
ENST00000403458.8	ENSG00000159761.14	1267	1119.08	0.00	0.00	0.00	0.00
ENST00000445068.1	ENSG00000159761.14	1314	1166.08	37.96	1.10	0.75	21.24
ENST00000459925.1	ENSG00000159761.14	1719	1571.08	159.06	3.41	2.33	66.07
ENST00000602365.1	ENSG00000159761.14	677	529.12	0.00	0.00	0.00	0.00
ENST00000602974.5	ENSG00000159761.14	461	313.18	6.09	0.65	0.45	12.68
ENST00000602987.1	ENSG00000159761.14	537	389.15	0.00	0.00	0.00	0.00
ENST00000291009.3	ENSG00000159763.3	585	437.14	16.00	1.23	0.84	100.00
ENST00000409222.7	ENSG00000159784.17	3823	3675.08	0.00	0.00	0.00	0.00
ENST00000409346.5	ENSG00000159784.17	4295	4147.08	0.00	0.00	0.00	0.00
ENST00000409408.5	ENSG00000159784.17	5856	5708.08	0.00	0.00	0.00	0.00
ENST00000409578.5	ENSG00000159784.17	4286	4138.08	0.00	0.00	0.00	0.00
ENST00000410085.5	ENSG00000159784.17	4164	4016.08	20.97	0.18	0.12	25.14
ENST00000443739.6	ENSG00000159784.17	4382	4234.08	0.00	0.00	0.00	0.00
ENST00000519161.1	ENSG00000159784.17	885	737.08	0.00	0.00	0.00	0.00
ENST00000519279.5	ENSG00000159784.17	597	449.14	0.00	0.00	0.00	0.00
ENST00000521347.1	ENSG00000159784.17	729	581.10	9.03	0.52	0.36	74.86
ENST00000336727.7	ENSG00000159788.18	4674	4526.08	0.00	0.00	0.00	0.00
ENST00000338806.4	ENSG00000159788.18	3010	2862.08	305.25	3.59	2.45	6.12
ENST00000344733.9	ENSG00000159788.18	5469	5321.08	5.28	0.03	0.02	0.06
ENST00000382788.7	ENSG00000159788.18	5512	5364.08	1327.12	8.33	5.69	14.20
ENST00000502947.1	ENSG00000159788.18	2237	2089.08	214.60	3.46	2.36	5.90
ENST00000503041.5	ENSG00000159788.18	380	232.23	1.24	0.18	0.12	0.31
ENST00000504194.5	ENSG00000159788.18	3522	3374.08	960.99	9.59	6.55	16.35
ENST00000504559.1	ENSG00000159788.18	176	35.99	0.00	0.00	0.00	0.00
ENST00000505570.5	ENSG00000159788.18	241	94.50	1.16	0.41	0.28	0.71
ENST00000506631.5	ENSG00000159788.18	1530	1382.08	322.45	7.85	5.37	13.39
ENST00000506998.5	ENSG00000159788.18	1625	1477.08	0.00	0.00	0.00	0.00
ENST00000507041.5	ENSG00000159788.18	455	307.18	31.03	3.40	2.32	5.80
ENST00000507246.5	ENSG00000159788.18	387	239.23	9.73	1.37	0.94	2.33
ENST00000508158.5	ENSG00000159788.18	2121	1973.08	285.67	4.87	3.33	8.31
ENST00000509746.5	ENSG00000159788.18	481	333.17	60.54	6.12	4.18	10.43
ENST00000509772.1	ENSG00000159788.18	540	392.15	0.00	0.00	0.00	0.00
ENST00000510803.1	ENSG00000159788.18	480	332.17	36.02	3.65	2.50	6.23
ENST00000511709.5	ENSG00000159788.18	237	90.65	0.00	0.00	0.00	0.00
ENST00000511805.5	ENSG00000159788.18	552	404.15	8.00	0.67	0.46	1.14
ENST00000512266.5	ENSG00000159788.18	3814	3666.08	401.10	3.68	2.52	6.28
ENST00000512990.5	ENSG00000159788.18	328	180.33	1.08	0.20	0.14	0.34
ENST00000513784.7	ENSG00000159788.18	710	562.11	5.79	0.35	0.24	0.59
ENST00000513991.5	ENSG00000159788.18	2172	2024.08	0.00	0.00	0.00	0.00
ENST00000514268.5	ENSG00000159788.18	2751	2603.08	0.00	0.00	0.00	0.00
ENST00000515521.5	ENSG00000159788.18	796	648.09	16.96	0.88	0.60	1.50
ENST00000291041.5	ENSG00000159792.9	3481	3333.08	981.08	9.91	6.77	55.83
ENST00000570631.5	ENSG00000159792.9	1509	1361.08	316.92	7.84	5.36	44.17
ENST00000575198.1	ENSG00000159792.9	185	43.30	0.00	0.00	0.00	0.00
ENST00000322764.9	ENSG00000159840.15	2493	2345.08	88.38	1.27	0.87	0.86
ENST00000354434.8	ENSG00000159840.15	2050	1902.08	663.63	11.75	8.03	7.92
ENST00000392910.6	ENSG00000159840.15	2123	1975.08	2439.54	41.58	28.42	28.03
ENST00000436448.1	ENSG00000159840.15	632	484.13	835.61	58.10	39.71	39.17
ENST00000446634.1	ENSG00000159840.15	926	778.08	23.00	1.00	0.68	0.67
ENST00000449630.5	ENSG00000159840.15	533	385.15	0.00	0.00	0.00	0.00
ENST00000457235.5	ENSG00000159840.15	703	555.11	9.16	0.56	0.38	0.37
ENST00000468083.1	ENSG00000159840.15	1146	998.08	199.75	6.74	4.61	4.54
ENST00000477373.1	ENSG00000159840.15	504	356.16	215.36	20.36	13.91	13.72
ENST00000497119.1	ENSG00000159840.15	560	412.15	85.56	6.99	4.78	4.71
ENST00000291107.6	ENSG00000159842.14	2673	2525.08	5576.55	74.35	50.81	20.04
ENST00000302538.9	ENSG00000159842.14	5289	5141.08	2499.12	16.36	11.18	4.41
ENST00000536794.6	ENSG00000159842.14	2213	2065.08	6.57	0.11	0.07	0.03
ENST00000543210.6	ENSG00000159842.14	1049	901.08	0.00	0.00	0.00	0.00
ENST00000544583.6	ENSG00000159842.14	5595	5447.08	114.24	0.71	0.48	0.19
ENST00000570441.5	ENSG00000159842.14	690	542.11	16.71	1.04	0.71	0.28
ENST00000570525.5	ENSG00000159842.14	549	401.15	0.00	0.00	0.00	0.00
ENST00000570688.1	ENSG00000159842.14	579	431.14	98.32	7.68	5.25	2.07
ENST00000571022.5	ENSG00000159842.14	551	403.15	0.00	0.00	0.00	0.00
ENST00000571120.5	ENSG00000159842.14	551	403.15	225.76	18.85	12.88	5.08
ENST00000571306.1	ENSG00000159842.14	501	353.17	2.00	0.19	0.13	0.05
ENST00000571383.5	ENSG00000159842.14	557	409.15	6.52	0.54	0.37	0.14
ENST00000571543.1	ENSG00000159842.14	384	236.23	0.00	0.00	0.00	0.00
ENST00000571797.5	ENSG00000159842.14	850	702.08	261.17	12.52	8.56	3.38
ENST00000571945.5	ENSG00000159842.14	760	612.10	2.19	0.12	0.08	0.03
ENST00000572152.5	ENSG00000159842.14	637	489.13	38.41	2.64	1.81	0.71
ENST00000572441.5	ENSG00000159842.14	563	415.15	0.00	0.00	0.00	0.00
ENST00000572585.5	ENSG00000159842.14	3776	3628.08	2542.75	23.59	16.13	6.36
ENST00000572650.1	ENSG00000159842.14	553	405.15	89.79	7.46	5.10	2.01
ENST00000573325.1	ENSG00000159842.14	471	323.18	110.38	11.50	7.86	3.10
ENST00000573559.3	ENSG00000159842.14	685	537.11	11.10	0.70	0.48	0.19
ENST00000573667.1	ENSG00000159842.14	560	412.15	122.60	10.01	6.84	2.70
ENST00000573895.1	ENSG00000159842.14	1010	862.08	83.04	3.24	2.22	0.87
ENST00000574048.2	ENSG00000159842.14	563	415.15	0.00	0.00	0.00	0.00
ENST00000574139.5	ENSG00000159842.14	678	530.12	277.58	17.63	12.05	4.75
ENST00000574257.5	ENSG00000159842.14	532	384.15	183.51	16.08	10.99	4.33
ENST00000574266.1	ENSG00000159842.14	597	449.14	0.00	0.00	0.00	0.00
ENST00000574437.5	ENSG00000159842.14	3196	3048.08	1121.49	12.39	8.47	3.34
ENST00000574544.1	ENSG00000159842.14	566	418.14	78.64	6.33	4.33	1.71
ENST00000574632.5	ENSG00000159842.14	538	390.15	0.00	0.00	0.00	0.00
ENST00000574875.1	ENSG00000159842.14	239	92.58	283.75	103.18	70.52	27.81
ENST00000575770.5	ENSG00000159842.14	618	470.13	183.72	13.16	8.99	3.55
ENST00000575934.5	ENSG00000159842.14	689	541.11	58.00	3.61	2.47	0.97
ENST00000576668.1	ENSG00000159842.14	553	405.15	0.00	0.00	0.00	0.00
ENST00000576964.5	ENSG00000159842.14	574	426.14	0.00	0.00	0.00	0.00
ENST00000577052.5	ENSG00000159842.14	617	469.13	98.11	7.04	4.81	1.90
ENST00000291129.4	ENSG00000159860.6	2421	2273.08	153.39	2.27	1.55	100.00
ENST00000377950.7	ENSG00000159871.14	2499	2351.08	31.85	0.46	0.31	4.06
ENST00000414615.6	ENSG00000159871.14	2137	1989.08	4.44	0.08	0.05	0.67
ENST00000594013.5	ENSG00000159871.14	1519	1371.08	57.93	1.42	0.97	12.65
ENST00000594049.5	ENSG00000159871.14	569	421.14	0.00	0.00	0.00	0.00
ENST00000595666.1	ENSG00000159871.14	576	428.14	78.34	6.16	4.21	54.81
ENST00000599397.1	ENSG00000159871.14	2066	1918.08	0.00	0.00	0.00	0.00
ENST00000601224.1	ENSG00000159871.14	551	403.15	37.43	3.13	2.14	27.81
ENST00000602179.1	ENSG00000159871.14	607	459.13	0.00	0.00	0.00	0.00
ENST00000249064.8	ENSG00000159873.9	3985	3837.08	1111.46	9.75	6.66	50.77
ENST00000421503.6	ENSG00000159873.9	3766	3618.08	0.00	0.00	0.00	0.00
ENST00000432510.1	ENSG00000159873.9	568	420.14	29.63	2.37	1.62	12.36
ENST00000444523.1	ENSG00000159873.9	463	315.18	0.00	0.00	0.00	0.00
ENST00000448492.6	ENSG00000159873.9	3937	3789.08	796.91	7.08	4.84	36.87
ENST00000453543.5	ENSG00000159873.9	1026	878.08	0.00	0.00	0.00	0.00
ENST00000429154.6	ENSG00000159882.12	4115	3967.08	177.31	1.50	1.03	28.50
ENST00000585491.1	ENSG00000159882.12	600	452.13	22.49	1.67	1.14	31.72
ENST00000585568.5	ENSG00000159882.12	4085	3937.08	64.10	0.55	0.37	10.38
ENST00000585632.5	ENSG00000159882.12	579	431.14	19.10	1.49	1.02	28.24
ENST00000589275.1	ENSG00000159882.12	1794	1646.08	3.00	0.06	0.04	1.16
ENST00000327351.6	ENSG00000159884.11	804	656.09	8.61	0.44	0.30	3.41
ENST00000378406.5	ENSG00000159884.11	1016	868.08	255.66	9.91	6.78	76.65
ENST00000378407.7	ENSG00000159884.11	899	751.08	13.95	0.63	0.43	4.83
ENST00000378409.7	ENSG00000159884.11	1173	1025.08	12.33	0.40	0.28	3.13
ENST00000421582.2	ENSG00000159884.11	1324	1176.08	17.79	0.51	0.35	3.94
ENST00000426546.6	ENSG00000159884.11	1242	1094.08	33.75	1.04	0.71	8.03
ENST00000187879.12	ENSG00000159885.13	1598	1450.08	18.26	0.42	0.29	9.99
ENST00000391960.3	ENSG00000159885.13	1595	1447.08	164.20	3.82	2.61	90.01
ENST00000587846.5	ENSG00000159885.13	537	389.15	0.00	0.00	0.00	0.00
ENST00000590160.1	ENSG00000159885.13	515	367.16	0.00	0.00	0.00	0.00
ENST00000342694.6	ENSG00000159899.14	3686	3538.08	1349.06	12.84	8.77	53.55
ENST00000421267.5	ENSG00000159899.14	824	676.09	2.65	0.13	0.09	0.55
ENST00000447210.5	ENSG00000159899.14	543	395.15	0.00	0.00	0.00	0.00
ENST00000448821.5	ENSG00000159899.14	730	582.10	126.46	7.31	5.00	30.51
ENST00000464810.5	ENSG00000159899.14	3502	3354.08	367.64	3.69	2.52	15.39
ENST00000469249.1	ENSG00000159899.14	601	453.13	0.00	0.00	0.00	0.00
ENST00000422060.2	ENSG00000159904.11	1352	1204.08	0.00	0.00	0.00	0.00
ENST00000530367.5	ENSG00000159904.11	1156	1008.08	18.34	0.61	0.42	100.00
ENST00000251269.9	ENSG00000159905.14	2535	2387.08	5.52	0.08	0.05	1.49
ENST00000587682.5	ENSG00000159905.14	2034	1886.08	31.54	0.56	0.38	10.77
ENST00000591168.5	ENSG00000159905.14	581	433.14	2.20	0.17	0.12	3.27
ENST00000592350.5	ENSG00000159905.14	2329	2181.08	0.00	0.00	0.00	0.00
ENST00000622072.1	ENSG00000159905.14	2102	1954.08	256.16	4.41	3.02	84.47
ENST00000391958.6	ENSG00000159915.12	2784	2636.08	331.18	4.23	2.89	73.05
ENST00000588489.5	ENSG00000159915.12	528	380.16	3.24	0.29	0.20	4.95
ENST00000589522.1	ENSG00000159915.12	1120	972.08	3.21	0.11	0.08	1.92
ENST00000590668.5	ENSG00000159915.12	574	426.14	0.00	0.00	0.00	0.00
ENST00000592581.5	ENSG00000159915.12	2938	2790.08	96.36	1.16	0.79	20.08
ENST00000291182.8	ENSG00000159917.14	3188	3040.08	1201.08	13.30	9.09	55.30
ENST00000587921.1	ENSG00000159917.14	4219	4071.08	137.69	1.14	0.78	4.73
ENST00000589248.5	ENSG00000159917.14	532	384.15	0.00	0.00	0.00	0.00
ENST00000589799.5	ENSG00000159917.14	955	807.08	18.86	0.79	0.54	3.27
ENST00000591609.1	ENSG00000159917.14	946	798.08	0.00	0.00	0.00	0.00
ENST00000592844.5	ENSG00000159917.14	616	468.13	2.85	0.20	0.14	0.85
ENST00000616224.1	ENSG00000159917.14	1764	1616.08	413.88	8.62	5.89	35.85
ENST00000377902.5	ENSG00000159921.14	2565	2417.08	1166.16	16.24	11.10	96.28
ENST00000396594.7	ENSG00000159921.14	5298	5150.08	61.43	0.40	0.27	2.38
ENST00000447283.6	ENSG00000159921.14	2174	2026.08	0.00	0.00	0.00	0.00
ENST00000539208.5	ENSG00000159921.14	2190	2042.08	10.23	0.17	0.12	1.00
ENST00000539815.5	ENSG00000159921.14	3657	3509.08	0.00	0.00	0.00	0.00
ENST00000543356.6	ENSG00000159921.14	2576	2428.08	4.18	0.06	0.04	0.34
ENST00000291232.4	ENSG00000159958.5	3944	3796.08	66.00	0.59	0.40	100.00
ENST00000582688.1	ENSG00000159958.5	76	0.00	0.00	0.00	0.00	0.00
ENST00000291231.1	ENSG00000159961.1	966	818.08	5.00	0.21	0.14	100.00
ENST00000404338.7	ENSG00000160007.17	8889	8741.08	2498.47	9.62	6.58	11.50
ENST00000595822.1	ENSG00000160007.17	2977	2829.08	111.80	1.33	0.91	1.59
ENST00000596593.1	ENSG00000160007.17	346	198.29	1.00	0.17	0.12	0.20
ENST00000598548.1	ENSG00000160007.17	572	424.14	24.06	1.91	1.31	2.28
ENST00000599284.1	ENSG00000160007.17	931	783.08	625.31	26.88	18.37	32.14
ENST00000614079.1	ENSG00000160007.17	7696	7548.08	3819.09	17.03	11.64	20.36
ENST00000615647.1	ENSG00000160007.17	2713	2565.08	2034.27	26.70	18.25	31.92
ENST00000291294.6	ENSG00000160013.8	2107	1959.08	171.37	2.94	2.01	51.92
ENST00000594275.1	ENSG00000160013.8	699	551.11	0.00	0.00	0.00	0.00
ENST00000595460.1	ENSG00000160013.8	2026	1878.08	22.27	0.40	0.27	7.04
ENST00000596260.1	ENSG00000160013.8	1009	861.08	0.00	0.00	0.00	0.00
ENST00000597185.1	ENSG00000160013.8	775	627.09	43.36	2.33	1.59	41.04
ENST00000598865.5	ENSG00000160013.8	724	576.10	0.00	0.00	0.00	0.00
ENST00000291295.13	ENSG00000160014.16	2289	2141.08	3701.79	58.20	39.78	64.70
ENST00000391918.6	ENSG00000160014.16	702	554.11	267.50	16.25	11.11	18.07
ENST00000477244.5	ENSG00000160014.16	696	548.11	0.00	0.00	0.00	0.00
ENST00000482455.5	ENSG00000160014.16	650	502.12	0.00	0.00	0.00	0.00
ENST00000486500.1	ENSG00000160014.16	2536	2388.08	892.09	12.58	8.60	13.98
ENST00000594523.5	ENSG00000160014.16	540	392.15	0.00	0.00	0.00	0.00
ENST00000595072.1	ENSG00000160014.16	721	573.11	0.00	0.00	0.00	0.00
ENST00000596362.1	ENSG00000160014.16	1203	1055.08	2.95	0.09	0.06	0.10
ENST00000597743.5	ENSG00000160014.16	577	429.14	17.56	1.38	0.94	1.53
ENST00000597868.5	ENSG00000160014.16	927	779.08	0.00	0.00	0.00	0.00
ENST00000598871.5	ENSG00000160014.16	561	413.15	0.00	0.00	0.00	0.00
ENST00000599839.5	ENSG00000160014.16	1355	1207.08	0.00	0.00	0.00	0.00
ENST00000602169.1	ENSG00000160014.16	590	442.14	19.11	1.45	0.99	1.62
ENST00000377036.2	ENSG00000160049.11	1403	1255.08	392.85	10.54	7.20	30.59
ENST00000377038.7	ENSG00000160049.11	6032	5884.08	467.68	2.68	1.83	7.77
ENST00000476658.5	ENSG00000160049.11	744	596.10	375.91	21.23	14.51	61.64
ENST00000373602.9	ENSG00000160050.14	1089	941.08	0.00	0.00	0.00	0.00
ENST00000421922.6	ENSG00000160050.14	1415	1267.08	205.89	5.47	3.74	45.45
ENST00000461819.5	ENSG00000160050.14	780	632.09	16.89	0.90	0.61	7.47
ENST00000469003.5	ENSG00000160050.14	1235	1087.08	1.05	0.03	0.02	0.27
ENST00000483009.1	ENSG00000160050.14	615	467.13	78.17	5.63	3.85	46.81
ENST00000291358.10	ENSG00000160051.11	2027	1879.08	2.74	0.05	0.03	0.55
ENST00000537469.2	ENSG00000160051.11	2252	2104.08	352.00	5.63	3.85	63.23
ENST00000617816.1	ENSG00000160051.11	2089	1941.08	185.99	3.23	2.20	36.22
ENST00000309777.10	ENSG00000160055.19	1082	934.08	0.00	0.00	0.00	0.00
ENST00000344461.7	ENSG00000160055.19	721	573.11	0.00	0.00	0.00	0.00
ENST00000373593.5	ENSG00000160055.19	1411	1263.08	25.75	0.69	0.47	3.74
ENST00000461402.5	ENSG00000160055.19	1866	1718.08	435.00	8.52	5.83	46.41
ENST00000466796.1	ENSG00000160055.19	2736	2588.08	355.30	4.62	3.16	25.16
ENST00000483001.5	ENSG00000160055.19	969	821.08	1.67	0.07	0.05	0.37
ENST00000484490.1	ENSG00000160055.19	737	589.10	22.70	1.30	0.89	7.06
ENST00000485689.1	ENSG00000160055.19	522	374.16	0.00	0.00	0.00	0.00
ENST00000487174.1	ENSG00000160055.19	972	824.08	76.53	3.13	2.14	17.02
ENST00000489170.5	ENSG00000160055.19	1412	1264.08	0.00	0.00	0.00	0.00
ENST00000491434.5	ENSG00000160055.19	1538	1390.08	1.76	0.04	0.03	0.23
ENST00000495091.5	ENSG00000160055.19	379	231.24	0.00	0.00	0.00	0.00
ENST00000341071.11	ENSG00000160058.18	4599	4451.08	489.98	3.71	2.53	5.33
ENST00000373520.8	ENSG00000160058.18	1630	1482.08	32.82	0.75	0.51	1.07
ENST00000419121.6	ENSG00000160058.18	1473	1325.08	14.98	0.38	0.26	0.55
ENST00000444377.5	ENSG00000160058.18	2925	2777.08	35.83	0.43	0.30	0.63
ENST00000446293.6	ENSG00000160058.18	1505	1357.08	191.70	4.76	3.25	6.84
ENST00000455895.6	ENSG00000160058.18	2846	2698.08	2145.40	26.77	18.30	38.53
ENST00000463967.1	ENSG00000160058.18	616	468.13	7.44	0.54	0.37	0.77
ENST00000474414.5	ENSG00000160058.18	978	830.08	0.00	0.00	0.00	0.00
ENST00000526031.5	ENSG00000160058.18	1361	1213.08	289.97	8.05	5.50	11.58
ENST00000527163.5	ENSG00000160058.18	567	419.14	0.00	0.00	0.00	0.00
ENST00000527513.5	ENSG00000160058.18	576	428.14	0.00	0.00	0.00	0.00
ENST00000530485.1	ENSG00000160058.18	482	334.17	139.25	14.03	9.59	20.19
ENST00000530753.1	ENSG00000160058.18	571	423.14	14.46	1.15	0.79	1.66
ENST00000530876.5	ENSG00000160058.18	570	422.14	7.30	0.58	0.40	0.84
ENST00000531222.1	ENSG00000160058.18	562	414.15	55.00	4.47	3.06	6.44
ENST00000533084.1	ENSG00000160058.18	564	416.15	47.87	3.87	2.65	5.57
ENST00000316459.4	ENSG00000160062.14	1943	1795.08	580.63	10.89	7.44	89.84
ENST00000373510.8	ENSG00000160062.14	7075	6927.08	253.49	1.23	0.84	10.16
ENST00000308647.7	ENSG00000160072.19	2448	2300.08	447.56	6.55	4.48	17.76
ENST00000378736.3	ENSG00000160072.19	414	266.21	164.49	20.80	14.22	56.39
ENST00000472194.6	ENSG00000160072.19	4314	4166.08	659.19	5.33	3.64	14.44
ENST00000474481.1	ENSG00000160072.19	3367	3219.08	371.05	3.88	2.65	10.52
ENST00000485748.5	ENSG00000160072.19	3233	3085.08	30.43	0.33	0.23	0.90
ENST00000291386.3	ENSG00000160075.11	1290	1142.08	2045.89	60.30	41.22	85.06
ENST00000359060.5	ENSG00000160075.11	4176	4028.08	432.93	3.62	2.47	5.10
ENST00000378725.3	ENSG00000160075.11	619	471.13	76.43	5.46	3.73	7.70
ENST00000378726.1	ENSG00000160075.11	2238	2090.08	93.75	1.51	1.03	2.13
ENST00000347370.6	ENSG00000160087.20	2387	2239.08	0.00	0.00	0.00	0.00
ENST00000349431.10	ENSG00000160087.20	1733	1585.08	198.13	4.21	2.88	6.04
ENST00000360466.6	ENSG00000160087.20	1047	899.08	363.48	13.61	9.30	19.53
ENST00000400929.6	ENSG00000160087.20	1057	909.08	281.05	10.41	7.11	14.93
ENST00000400930.8	ENSG00000160087.20	1021	873.08	11.78	0.45	0.31	0.65
ENST00000422076.5	ENSG00000160087.20	643	495.12	0.00	0.00	0.00	0.00
ENST00000435198.5	ENSG00000160087.20	1056	908.08	0.00	0.00	0.00	0.00
ENST00000450390.6	ENSG00000160087.20	2455	2307.08	11.66	0.17	0.12	0.24
ENST00000461142.3	ENSG00000160087.20	837	689.08	46.47	2.27	1.55	3.26
ENST00000464036.5	ENSG00000160087.20	1256	1108.08	7.93	0.24	0.16	0.35
ENST00000466752.5	ENSG00000160087.20	886	738.08	69.02	3.15	2.15	4.52
ENST00000467339.1	ENSG00000160087.20	515	367.16	252.36	23.14	15.81	33.20
ENST00000471154.1	ENSG00000160087.20	336	188.31	34.37	6.14	4.20	8.82
ENST00000473215.5	ENSG00000160087.20	1028	880.08	118.31	4.53	3.09	6.49
ENST00000477894.5	ENSG00000160087.20	767	619.10	24.43	1.33	0.91	1.91
ENST00000488418.2	ENSG00000160087.20	750	602.10	1.00	0.06	0.04	0.08
ENST00000491779.5	ENSG00000160087.20	611	463.13	0.00	0.00	0.00	0.00
ENST00000502382.1	ENSG00000160087.20	530	382.16	0.00	0.00	0.00	0.00
ENST00000503294.5	ENSG00000160087.20	814	666.09	0.00	0.00	0.00	0.00
ENST00000509720.5	ENSG00000160087.20	472	324.18	0.00	0.00	0.00	0.00
ENST00000373428.5	ENSG00000160094.14	2936	2788.08	4301.77	51.94	35.50	70.41
ENST00000477934.1	ENSG00000160094.14	495	347.17	141.96	13.77	9.41	18.66
ENST00000483388.5	ENSG00000160094.14	712	564.11	0.00	0.00	0.00	0.00
ENST00000490959.2	ENSG00000160094.14	197	53.59	1.27	0.80	0.55	1.08
ENST00000539719.5	ENSG00000160094.14	3106	2958.08	638.00	7.26	4.96	9.84
ENST00000373471.7	ENSG00000160097.15	2732	2584.08	65.21	0.85	0.58	27.53
ENST00000465346.1	ENSG00000160097.15	192	49.24	0.00	0.00	0.00	0.00
ENST00000481487.1	ENSG00000160097.15	1563	1415.08	50.71	1.21	0.82	39.10
ENST00000483143.1	ENSG00000160097.15	308	160.42	0.00	0.00	0.00	0.00
ENST00000496770.1	ENSG00000160097.15	837	689.08	21.08	1.03	0.70	33.37
ENST00000497068.1	ENSG00000160097.15	407	259.21	0.00	0.00	0.00	0.00
ENST00000291440.3	ENSG00000160111.12	2123	1975.08	3.44	0.06	0.04	2.14
ENST00000388925.8	ENSG00000160111.12	5355	5207.08	0.00	0.00	0.00	0.00
ENST00000443236.5	ENSG00000160111.12	5992	5844.08	45.25	0.26	0.18	9.53
ENST00000593420.5	ENSG00000160111.12	581	433.14	0.22	0.02	0.01	0.63
ENST00000593739.1	ENSG00000160111.12	564	416.15	0.00	0.00	0.00	0.00
ENST00000594249.5	ENSG00000160111.12	2481	2333.08	7.45	0.11	0.07	3.93
ENST00000595323.1	ENSG00000160111.12	259	111.99	0.00	0.00	0.00	0.00
ENST00000596224.5	ENSG00000160111.12	2117	1969.08	9.96	0.17	0.12	6.23
ENST00000596572.1	ENSG00000160111.12	582	434.14	12.94	1.00	0.69	36.70
ENST00000597335.5	ENSG00000160111.12	1173	1025.08	0.00	0.00	0.00	0.00
ENST00000597709.1	ENSG00000160111.12	567	419.14	0.00	0.00	0.00	0.00
ENST00000598104.1	ENSG00000160111.12	575	427.14	2.90	0.23	0.16	8.35
ENST00000598547.5	ENSG00000160111.12	944	796.08	3.07	0.13	0.09	4.75
ENST00000598792.1	ENSG00000160111.12	466	318.18	0.00	0.00	0.00	0.00
ENST00000599287.2	ENSG00000160111.12	526	378.16	0.00	0.00	0.00	0.00
ENST00000600235.5	ENSG00000160111.12	3486	3338.08	75.17	0.76	0.52	27.73
ENST00000601637.1	ENSG00000160111.12	582	434.14	0.00	0.00	0.00	0.00
ENST00000601782.5	ENSG00000160111.12	705	557.11	0.00	0.00	0.00	0.00
ENST00000602132.5	ENSG00000160111.12	894	746.08	0.00	0.00	0.00	0.00
ENST00000602159.1	ENSG00000160111.12	510	362.16	0.00	0.00	0.00	0.00
ENST00000291442.3	ENSG00000160113.5	2404	2256.08	842.00	12.56	8.59	100.00
ENST00000596878.1	ENSG00000160113.5	731	583.10	0.00	0.00	0.00	0.00
ENST00000394458.7	ENSG00000160117.14	3218	3070.08	0.00	0.00	0.00	0.00
ENST00000404085.5	ENSG00000160117.14	3081	2933.08	0.00	0.00	0.00	0.00
ENST00000404261.8	ENSG00000160117.14	1821	1673.08	0.00	0.00	0.00	0.00
ENST00000594072.5	ENSG00000160117.14	2294	2146.08	0.00	0.00	0.00	0.00
ENST00000596099.1	ENSG00000160117.14	536	388.15	0.00	0.00	0.00	0.00
ENST00000596626.1	ENSG00000160117.14	2263	2115.08	28.00	0.45	0.30	87.25
ENST00000596834.1	ENSG00000160117.14	554	406.15	0.00	0.00	0.00	0.00
ENST00000598347.2	ENSG00000160117.14	2003	1855.08	0.00	0.00	0.00	0.00
ENST00000601401.5	ENSG00000160117.14	665	517.12	1.00	0.07	0.04	12.75
ENST00000291458.9	ENSG00000160124.9	720	572.11	551.98	32.48	22.20	81.50
ENST00000460810.1	ENSG00000160124.9	573	425.14	2.43	0.19	0.13	0.48
ENST00000466854.5	ENSG00000160124.9	769	621.10	1.56	0.08	0.06	0.21
ENST00000479414.1	ENSG00000160124.9	431	283.20	0.00	0.00	0.00	0.00
ENST00000479899.5	ENSG00000160124.9	545	397.15	4.95	0.42	0.29	1.05
ENST00000497726.5	ENSG00000160124.9	438	290.19	0.00	0.00	0.00	0.00
ENST00000498466.1	ENSG00000160124.9	683	535.11	106.07	6.67	4.56	16.75
ENST00000330374.6	ENSG00000160131.13	4717	4569.08	3478.67	25.63	17.52	94.05
ENST00000370361.5	ENSG00000160131.13	693	545.11	0.00	0.00	0.00	0.00
ENST00000477649.1	ENSG00000160131.13	485	337.17	16.25	1.62	1.11	5.95
ENST00000240874.7	ENSG00000160145.15	6537	6389.08	159.69	0.84	0.58	3.56
ENST00000291478.9	ENSG00000160145.15	10888	10740.08	8.13	0.03	0.02	0.11
ENST00000354186.8	ENSG00000160145.15	10586	10438.08	483.13	1.56	1.06	6.59
ENST00000360013.7	ENSG00000160145.15	10806	10658.08	0.00	0.00	0.00	0.00
ENST00000393496.5	ENSG00000160145.15	3190	3042.08	67.96	0.75	0.51	3.18
ENST00000393501.5	ENSG00000160145.15	3157	3009.08	68.57	0.77	0.52	3.25
ENST00000439170.2	ENSG00000160145.15	810	662.09	17.30	0.88	0.60	3.72
ENST00000448253.5	ENSG00000160145.15	804	656.09	5.63	0.29	0.20	1.22
ENST00000454902.1	ENSG00000160145.15	722	574.11	17.50	1.03	0.70	4.34
ENST00000459915.2	ENSG00000160145.15	2080	1932.08	144.88	2.52	1.73	10.68
ENST00000460856.5	ENSG00000160145.15	6509	6361.08	162.05	0.86	0.59	3.63
ENST00000462213.2	ENSG00000160145.15	684	536.11	62.00	3.89	2.66	16.47
ENST00000471431.1	ENSG00000160145.15	569	421.14	3.97	0.32	0.22	1.34
ENST00000473056.1	ENSG00000160145.15	587	439.14	6.81	0.52	0.36	2.21
ENST00000477496.5	ENSG00000160145.15	3068	2920.08	1.66	0.02	0.01	0.08
ENST00000483658.1	ENSG00000160145.15	2620	2472.08	0.00	0.00	0.00	0.00
ENST00000484224.5	ENSG00000160145.15	940	792.08	28.10	1.19	0.82	5.05
ENST00000484542.1	ENSG00000160145.15	487	339.17	3.15	0.31	0.21	1.32
ENST00000488825.5	ENSG00000160145.15	1344	1196.08	0.41	0.01	0.01	0.05
ENST00000494648.1	ENSG00000160145.15	562	414.15	15.59	1.27	0.87	5.36
ENST00000498499.1	ENSG00000160145.15	894	746.08	140.58	6.34	4.34	26.84
ENST00000522553.5	ENSG00000160145.15	858	710.08	4.90	0.23	0.16	0.98
ENST00000291495.5	ENSG00000160161.9	4199	4051.08	840.01	6.98	4.77	95.06
ENST00000586018.5	ENSG00000160161.9	4234	4086.08	43.99	0.36	0.25	4.94
ENST00000588333.2	ENSG00000160161.9	558	410.15	0.00	0.00	0.00	0.00
ENST00000525180.1	ENSG00000160172.10	435	287.19	9.39	1.10	0.75	19.80
ENST00000528089.1	ENSG00000160172.10	2496	2348.08	71.36	1.02	0.70	18.40
ENST00000528684.5	ENSG00000160172.10	1004	856.08	11.42	0.45	0.31	8.07
ENST00000529253.5	ENSG00000160172.10	1857	1709.08	135.80	2.67	1.83	48.10
ENST00000531806.5	ENSG00000160172.10	1814	1666.08	15.49	0.31	0.21	5.63
ENST00000343687.7	ENSG00000160179.18	3037	2889.08	50.58	0.59	0.40	5.40
ENST00000347800.6	ENSG00000160179.18	2923	2775.08	100.15	1.21	0.83	11.13
ENST00000361802.6	ENSG00000160179.18	3034	2886.08	185.68	2.17	1.48	19.85
ENST00000398437.1	ENSG00000160179.18	3475	3327.08	119.65	1.21	0.83	11.10
ENST00000398449.7	ENSG00000160179.18	2998	2850.08	233.75	2.76	1.89	25.30
ENST00000398457.6	ENSG00000160179.18	3119	2971.08	0.00	0.00	0.00	0.00
ENST00000450121.5	ENSG00000160179.18	918	770.08	0.00	0.00	0.00	0.00
ENST00000462050.5	ENSG00000160179.18	3037	2889.08	0.00	0.00	0.00	0.00
ENST00000467818.1	ENSG00000160179.18	792	644.09	30.66	1.60	1.10	14.69
ENST00000472587.5	ENSG00000160179.18	2903	2755.08	5.82	0.07	0.05	0.65
ENST00000496783.1	ENSG00000160179.18	1725	1577.08	60.71	1.30	0.89	11.88
ENST00000291525.11	ENSG00000160180.15	407	259.21	0.45	0.06	0.04	3.05
ENST00000398431.2	ENSG00000160180.15	452	304.19	0.00	0.00	0.00	0.00
ENST00000489676.1	ENSG00000160180.15	419	271.20	10.07	1.25	0.85	65.09
ENST00000518498.1	ENSG00000160180.15	1109	961.08	17.47	0.61	0.42	31.86
ENST00000291526.4	ENSG00000160181.8	737	589.10	0.00	0.00	0.00	0.00
ENST00000463771.5	ENSG00000160181.8	552	404.15	0.00	0.00	0.00	0.00
ENST00000475297.1	ENSG00000160181.8	631	483.13	0.00	0.00	0.00	0.00
ENST00000291527.2	ENSG00000160182.2	551	403.15	0.00	0.00	0.00	0.00
ENST00000291532.7	ENSG00000160183.13	3193	3045.08	10.56	0.12	0.08	24.50
ENST00000398397.3	ENSG00000160183.13	1342	1194.08	0.00	0.00	0.00	0.00
ENST00000398405.5	ENSG00000160183.13	2754	2606.08	0.00	0.00	0.00	0.00
ENST00000433957.6	ENSG00000160183.13	2403	2255.08	0.00	0.00	0.00	0.00
ENST00000474596.5	ENSG00000160183.13	2105	1957.08	0.00	0.00	0.00	0.00
ENST00000476848.5	ENSG00000160183.13	2969	2821.08	0.00	0.00	0.00	0.00
ENST00000478680.1	ENSG00000160183.13	416	268.20	2.67	0.33	0.23	70.24
ENST00000482761.1	ENSG00000160183.13	2524	2376.08	1.77	0.03	0.02	5.26
ENST00000291535.11	ENSG00000160185.14	2005	1857.08	0.00	0.00	0.00	0.00
ENST00000319294.10	ENSG00000160185.14	2504	2356.08	34.95	0.50	0.34	22.33
ENST00000398367.1	ENSG00000160185.14	1733	1585.08	5.58	0.12	0.08	5.30
ENST00000473381.1	ENSG00000160185.14	2754	2606.08	18.08	0.23	0.16	10.44
ENST00000634453.1	ENSG00000160185.14	871	723.08	0.00	0.00	0.00	0.00
ENST00000634718.1	ENSG00000160185.14	696	548.11	7.72	0.47	0.32	21.21
ENST00000635108.1	ENSG00000160185.14	572	424.14	0.00	0.00	0.00	0.00
ENST00000635189.1	ENSG00000160185.14	567	419.14	0.00	0.00	0.00	0.00
ENST00000635325.1	ENSG00000160185.14	2095	1947.08	52.68	0.91	0.62	40.73
ENST00000291536.7	ENSG00000160188.9	1430	1282.08	0.00	0.00	0.00	0.00
ENST00000398352.3	ENSG00000160188.9	937	789.08	9.00	0.38	0.26	100.00
ENST00000493019.1	ENSG00000160188.9	2880	2732.08	0.00	0.00	0.00	0.00
ENST00000352133.2	ENSG00000160190.13	3664	3516.08	0.00	0.00	0.00	0.00
ENST00000398341.7	ENSG00000160190.13	3094	2946.08	177.65	2.03	1.39	32.79
ENST00000398343.2	ENSG00000160190.13	494	346.17	2.35	0.23	0.16	3.70
ENST00000419522.5	ENSG00000160190.13	568	420.14	0.00	0.00	0.00	0.00
ENST00000454800.1	ENSG00000160190.13	1603	1455.08	0.00	0.00	0.00	0.00
ENST00000471277.5	ENSG00000160190.13	617	469.13	48.00	3.44	2.35	55.65
ENST00000484887.1	ENSG00000160190.13	445	297.19	0.00	0.00	0.00	0.00
ENST00000487951.1	ENSG00000160190.13	701	553.11	8.00	0.49	0.33	7.87
ENST00000496416.1	ENSG00000160190.13	481	333.17	0.00	0.00	0.00	0.00
ENST00000291539.10	ENSG00000160191.17	2058	1910.08	37.10	0.65	0.45	44.28
ENST00000328862.10	ENSG00000160191.17	1956	1808.08	0.00	0.00	0.00	0.00
ENST00000335440.10	ENSG00000160191.17	1728	1580.08	0.00	0.00	0.00	0.00
ENST00000335512.8	ENSG00000160191.17	1883	1735.08	0.00	0.00	0.00	0.00
ENST00000349112.7	ENSG00000160191.17	1616	1468.08	0.00	0.00	0.00	0.00
ENST00000380328.6	ENSG00000160191.17	1875	1727.08	0.00	0.00	0.00	0.00
ENST00000398224.3	ENSG00000160191.17	1671	1523.08	22.91	0.51	0.35	34.30
ENST00000398225.7	ENSG00000160191.17	1963	1815.08	9.35	0.17	0.12	11.74
ENST00000398227.7	ENSG00000160191.17	1606	1458.08	0.00	0.00	0.00	0.00
ENST00000398229.7	ENSG00000160191.17	1684	1536.08	0.00	0.00	0.00	0.00
ENST00000398232.7	ENSG00000160191.17	1885	1737.08	0.00	0.00	0.00	0.00
ENST00000398234.7	ENSG00000160191.17	1783	1635.08	6.24	0.13	0.09	8.70
ENST00000398236.7	ENSG00000160191.17	1776	1628.08	0.00	0.00	0.00	0.00
ENST00000460905.5	ENSG00000160191.17	715	567.11	0.00	0.00	0.00	0.00
ENST00000460989.5	ENSG00000160191.17	1521	1373.08	0.00	0.00	0.00	0.00
ENST00000462571.5	ENSG00000160191.17	1784	1636.08	0.00	0.00	0.00	0.00
ENST00000466472.1	ENSG00000160191.17	365	217.25	0.00	0.00	0.00	0.00
ENST00000467162.5	ENSG00000160191.17	803	655.09	0.00	0.00	0.00	0.00
ENST00000467403.5	ENSG00000160191.17	1661	1513.08	0.00	0.00	0.00	0.00
ENST00000468805.5	ENSG00000160191.17	1721	1573.08	0.00	0.00	0.00	0.00
ENST00000470987.5	ENSG00000160191.17	1954	1806.08	0.00	0.00	0.00	0.00
ENST00000472401.5	ENSG00000160191.17	431	283.20	0.00	0.00	0.00	0.00
ENST00000486902.5	ENSG00000160191.17	794	646.09	0.00	0.00	0.00	0.00
ENST00000489319.5	ENSG00000160191.17	3412	3264.08	1.40	0.01	0.01	0.98
ENST00000490803.5	ENSG00000160191.17	1865	1717.08	0.00	0.00	0.00	0.00
ENST00000495343.5	ENSG00000160191.17	1663	1515.08	0.00	0.00	0.00	0.00
ENST00000495521.5	ENSG00000160191.17	1565	1417.08	0.00	0.00	0.00	0.00
ENST00000497805.5	ENSG00000160191.17	1908	1760.08	0.00	0.00	0.00	0.00
ENST00000330317.6	ENSG00000160193.11	1471	1323.08	43.42	1.10	0.76	11.87
ENST00000398208.2	ENSG00000160193.11	2122	1974.08	228.31	3.89	2.66	41.82
ENST00000463902.5	ENSG00000160193.11	609	461.13	0.00	0.00	0.00	0.00
ENST00000470658.1	ENSG00000160193.11	901	753.08	14.67	0.66	0.45	7.04
ENST00000476326.5	ENSG00000160193.11	1977	1829.08	0.00	0.00	0.00	0.00
ENST00000479429.5	ENSG00000160193.11	759	611.10	64.60	3.56	2.43	38.22
ENST00000492742.5	ENSG00000160193.11	2205	2057.08	5.99	0.10	0.07	1.05
ENST00000340344.4	ENSG00000160194.17	4676	4528.08	100.65	0.75	0.51	2.42
ENST00000354250.6	ENSG00000160194.17	1575	1427.08	1201.52	28.34	19.37	91.55
ENST00000460259.1	ENSG00000160194.17	2029	1881.08	6.29	0.11	0.08	0.36
ENST00000460740.1	ENSG00000160194.17	811	663.09	34.54	1.75	1.20	5.66
ENST00000291547.9	ENSG00000160199.14	5003	4855.08	615.47	4.27	2.92	19.98
ENST00000418336.6	ENSG00000160199.14	459	311.18	11.09	1.20	0.82	5.61
ENST00000432907.6	ENSG00000160199.14	5180	5032.08	30.54	0.20	0.14	0.96
ENST00000456957.2	ENSG00000160199.14	569	421.14	9.44	0.75	0.52	3.53
ENST00000474336.5	ENSG00000160199.14	438	290.19	70.31	8.16	5.58	38.19
ENST00000480179.1	ENSG00000160199.14	1725	1577.08	23.54	0.50	0.34	2.35
ENST00000557820.5	ENSG00000160199.14	537	389.15	0.00	0.00	0.00	0.00
ENST00000558955.2	ENSG00000160199.14	629	481.13	42.51	2.97	2.03	13.93
ENST00000560448.5	ENSG00000160199.14	1429	1281.08	102.87	2.70	1.85	12.66
ENST00000607049.5	ENSG00000160199.14	762	614.10	8.95	0.49	0.34	2.30
ENST00000607150.1	ENSG00000160199.14	551	403.15	1.28	0.11	0.07	0.50
ENST00000352178.9	ENSG00000160200.17	2583	2435.08	0.00	0.00	0.00	0.00
ENST00000359624.7	ENSG00000160200.17	2353	2205.08	0.00	0.00	0.00	0.00
ENST00000398158.5	ENSG00000160200.17	2453	2305.08	34.96	0.51	0.35	11.65
ENST00000398165.7	ENSG00000160200.17	2605	2457.08	0.00	0.00	0.00	0.00
ENST00000430013.1	ENSG00000160200.17	828	680.09	3.33	0.16	0.11	3.76
ENST00000441030.5	ENSG00000160200.17	819	671.09	37.12	1.86	1.27	42.51
ENST00000451248.5	ENSG00000160200.17	573	425.14	0.00	0.00	0.00	0.00
ENST00000458223.5	ENSG00000160200.17	676	528.12	0.00	0.00	0.00	0.00
ENST00000461686.5	ENSG00000160200.17	2656	2508.08	0.00	0.00	0.00	0.00
ENST00000462349.5	ENSG00000160200.17	1038	890.08	0.00	0.00	0.00	0.00
ENST00000465732.5	ENSG00000160200.17	683	535.11	6.78	0.43	0.29	9.73
ENST00000470912.5	ENSG00000160200.17	894	746.08	0.00	0.00	0.00	0.00
ENST00000478709.1	ENSG00000160200.17	727	579.10	0.00	0.00	0.00	0.00
ENST00000486098.1	ENSG00000160200.17	773	625.09	5.24	0.28	0.19	6.44
ENST00000488526.1	ENSG00000160200.17	672	524.12	0.00	0.00	0.00	0.00
ENST00000491776.1	ENSG00000160200.17	1515	1367.08	0.00	0.00	0.00	0.00
ENST00000496485.1	ENSG00000160200.17	673	525.12	17.70	1.13	0.78	25.89
ENST00000291552.8	ENSG00000160201.11	962	814.08	30.73	1.27	0.87	3.23
ENST00000380276.6	ENSG00000160201.11	940	792.08	397.40	16.89	11.54	42.91
ENST00000398137.5	ENSG00000160201.11	1019	871.08	0.00	0.00	0.00	0.00
ENST00000459639.5	ENSG00000160201.11	1675	1527.08	33.41	0.74	0.50	1.87
ENST00000463599.5	ENSG00000160201.11	338	190.30	25.75	4.55	3.11	11.57
ENST00000464750.5	ENSG00000160201.11	966	818.08	0.12	0.01	0.00	0.01
ENST00000468039.1	ENSG00000160201.11	609	461.13	33.97	2.48	1.70	6.30
ENST00000471250.5	ENSG00000160201.11	1676	1528.08	191.45	4.22	2.88	10.72
ENST00000475639.5	ENSG00000160201.11	4694	4546.08	490.53	3.63	2.48	9.23
ENST00000478282.1	ENSG00000160201.11	3344	3196.08	215.96	2.27	1.55	5.78
ENST00000486519.5	ENSG00000160201.11	682	534.11	0.00	0.00	0.00	0.00
ENST00000496462.1	ENSG00000160201.11	3973	3825.08	374.97	3.30	2.26	8.38
ENST00000291554.6	ENSG00000160202.7	1139	991.08	0.00	0.00	0.00	0.00
ENST00000398132.1	ENSG00000160202.7	826	678.09	0.00	0.00	0.00	0.00
ENST00000398133.5	ENSG00000160202.7	600	452.13	2.81	0.21	0.14	100.00
ENST00000468016.1	ENSG00000160202.7	981	833.08	0.00	0.00	0.00	0.00
ENST00000482775.1	ENSG00000160202.7	1128	980.08	0.00	0.00	0.00	0.00
ENST00000291560.6	ENSG00000160207.8	1899	1751.08	87.54	1.68	1.15	86.56
ENST00000443485.1	ENSG00000160207.8	989	841.08	6.53	0.26	0.18	13.44
ENST00000340648.5	ENSG00000160208.12	5090	4942.08	1852.38	12.62	8.62	95.21
ENST00000470886.1	ENSG00000160208.12	4634	4486.08	84.62	0.64	0.43	4.79
ENST00000291565.8	ENSG00000160209.18	7366	7218.08	2848.80	13.29	9.08	17.81
ENST00000327574.4	ENSG00000160209.18	2583	2435.08	440.37	6.09	4.16	8.16
ENST00000343528.10	ENSG00000160209.18	1101	953.08	497.71	17.58	12.02	23.56
ENST00000398078.7	ENSG00000160209.18	1069	921.08	138.99	5.08	3.47	6.81
ENST00000398081.5	ENSG00000160209.18	2251	2103.08	0.00	0.00	0.00	0.00
ENST00000398085.7	ENSG00000160209.18	796	648.09	70.33	3.65	2.50	4.90
ENST00000438837.1	ENSG00000160209.18	342	194.29	0.00	0.00	0.00	0.00
ENST00000461123.1	ENSG00000160209.18	637	489.13	88.19	6.07	4.15	8.14
ENST00000467908.1	ENSG00000160209.18	7194	7046.08	0.00	0.00	0.00	0.00
ENST00000468090.5	ENSG00000160209.18	7297	7149.08	52.27	0.25	0.17	0.33
ENST00000468392.5	ENSG00000160209.18	1094	946.08	158.31	5.63	3.85	7.55
ENST00000470029.5	ENSG00000160209.18	583	435.14	15.71	1.22	0.83	1.63
ENST00000472777.5	ENSG00000160209.18	460	312.18	5.93	0.64	0.44	0.86
ENST00000476084.1	ENSG00000160209.18	602	454.13	3.01	0.22	0.15	0.30
ENST00000476313.5	ENSG00000160209.18	1704	1556.08	16.63	0.36	0.25	0.48
ENST00000481512.5	ENSG00000160209.18	583	435.14	108.05	8.36	5.71	11.20
ENST00000490666.5	ENSG00000160209.18	577	429.14	78.70	6.17	4.22	8.27
ENST00000498040.5	ENSG00000160209.18	888	740.08	0.00	0.00	0.00	0.00
ENST00000621478.1	ENSG00000160209.18	1967	1819.08	0.00	0.00	0.00	0.00
ENST00000369620.6	ENSG00000160211.15	1799	1651.08	26.20	0.53	0.37	0.29
ENST00000393562.6	ENSG00000160211.15	2631	2483.08	3166.27	42.93	29.34	23.38
ENST00000393564.6	ENSG00000160211.15	1661	1513.08	0.00	0.00	0.00	0.00
ENST00000433845.1	ENSG00000160211.15	817	669.09	0.00	0.00	0.00	0.00
ENST00000439227.5	ENSG00000160211.15	1074	926.08	0.00	0.00	0.00	0.00
ENST00000440967.5	ENSG00000160211.15	1056	908.08	167.22	6.20	4.24	3.38
ENST00000488434.1	ENSG00000160211.15	432	284.20	42.67	5.05	3.45	2.75
ENST00000489497.1	ENSG00000160211.15	512	364.16	57.42	5.31	3.63	2.89
ENST00000490651.1	ENSG00000160211.15	783	635.09	61.28	3.25	2.22	1.77
ENST00000497281.5	ENSG00000160211.15	532	384.15	883.66	77.44	52.93	42.17
ENST00000621232.4	ENSG00000160211.15	2631	2483.08	3166.27	42.93	29.34	23.38
ENST00000291568.5	ENSG00000160213.5	2163	2015.08	3748.44	62.62	42.80	74.66
ENST00000480147.1	ENSG00000160213.5	673	525.12	331.56	21.26	14.53	25.34
ENST00000467112.5	ENSG00000160214.12	3019	2871.08	149.21	1.75	1.20	9.96
ENST00000471909.1	ENSG00000160214.12	2544	2396.08	118.49	1.66	1.14	9.48
ENST00000473988.1	ENSG00000160214.12	627	479.13	0.00	0.00	0.00	0.00
ENST00000475534.5	ENSG00000160214.12	588	440.14	0.00	0.00	0.00	0.00
ENST00000483896.5	ENSG00000160214.12	805	657.09	23.99	1.23	0.84	7.00
ENST00000492638.1	ENSG00000160214.12	1017	869.08	115.42	4.47	3.06	25.45
ENST00000497547.1	ENSG00000160214.12	3022	2874.08	721.89	8.46	5.78	48.13
ENST00000291572.12	ENSG00000160216.18	5546	5398.08	478.95	2.99	2.04	4.94
ENST00000327505.6	ENSG00000160216.18	3589	3441.08	193.55	1.89	1.29	3.13
ENST00000398058.5	ENSG00000160216.18	4338	4190.08	0.00	0.00	0.00	0.00
ENST00000398061.5	ENSG00000160216.18	3595	3447.08	0.00	0.00	0.00	0.00
ENST00000398063.6	ENSG00000160216.18	5767	5619.08	0.00	0.00	0.00	0.00
ENST00000422850.5	ENSG00000160216.18	1003	855.08	0.00	0.00	0.00	0.00
ENST00000445582.5	ENSG00000160216.18	582	434.14	0.00	0.00	0.00	0.00
ENST00000448287.5	ENSG00000160216.18	454	306.18	38.03	4.18	2.86	6.92
ENST00000448845.1	ENSG00000160216.18	392	244.22	0.00	0.00	0.00	0.00
ENST00000457068.5	ENSG00000160216.18	924	776.08	196.38	8.52	5.82	14.10
ENST00000467358.5	ENSG00000160216.18	3955	3807.08	36.22	0.32	0.22	0.53
ENST00000474735.1	ENSG00000160216.18	427	279.20	0.00	0.00	0.00	0.00
ENST00000479117.5	ENSG00000160216.18	1510	1362.08	1103.43	27.27	18.64	45.13
ENST00000481319.1	ENSG00000160216.18	616	468.13	48.45	3.48	2.38	5.77
ENST00000484865.1	ENSG00000160216.18	588	440.14	65.97	5.05	3.45	8.35
ENST00000497909.1	ENSG00000160216.18	773	625.09	0.00	0.00	0.00	0.00
ENST00000498670.1	ENSG00000160216.18	791	643.09	0.00	0.00	0.00	0.00
ENST00000546158.1	ENSG00000160216.18	2199	2051.08	410.02	6.73	4.60	11.14
ENST00000291574.8	ENSG00000160218.12	6976	6828.08	601.79	2.97	2.03	5.23
ENST00000380221.7	ENSG00000160218.12	1763	1615.08	271.59	5.66	3.87	9.98
ENST00000422875.5	ENSG00000160218.12	5267	5119.08	3053.14	20.08	13.72	35.40
ENST00000459741.5	ENSG00000160218.12	5826	5678.08	30.55	0.18	0.12	0.32
ENST00000461889.1	ENSG00000160218.12	563	415.15	48.69	3.95	2.70	6.96
ENST00000465905.5	ENSG00000160218.12	563	415.15	0.00	0.00	0.00	0.00
ENST00000468864.1	ENSG00000160218.12	3909	3761.08	0.00	0.00	0.00	0.00
ENST00000469521.5	ENSG00000160218.12	759	611.10	68.49	3.77	2.58	6.65
ENST00000481460.1	ENSG00000160218.12	455	307.18	78.72	8.63	5.90	15.21
ENST00000483973.5	ENSG00000160218.12	579	431.14	0.00	0.00	0.00	0.00
ENST00000485621.1	ENSG00000160218.12	537	389.15	105.41	9.12	6.23	16.08
ENST00000486746.5	ENSG00000160218.12	530	382.16	26.81	2.36	1.61	4.16
ENST00000369568.8	ENSG00000160219.11	3704	3556.08	0.00	0.00	0.00	0.00
ENST00000369575.7	ENSG00000160219.11	4718	4570.08	54.27	0.40	0.27	3.66
ENST00000424127.2	ENSG00000160219.11	2028	1880.08	400.67	7.17	4.90	65.72
ENST00000454973.1	ENSG00000160219.11	450	302.19	18.17	2.02	1.38	18.54
ENST00000475685.1	ENSG00000160219.11	298	150.48	5.89	1.32	0.90	12.08
ENST00000496390.5	ENSG00000160219.11	4240	4092.08	0.00	0.00	0.00	0.00
ENST00000291577.10	ENSG00000160221.16	1674	1526.08	0.00	0.00	0.00	0.00
ENST00000348499.9	ENSG00000160221.16	1506	1358.08	13.57	0.34	0.23	3.40
ENST00000389690.7	ENSG00000160221.16	694	546.11	0.00	0.00	0.00	0.00
ENST00000419699.1	ENSG00000160221.16	674	526.12	0.00	0.00	0.00	0.00
ENST00000427803.6	ENSG00000160221.16	1077	929.08	0.00	0.00	0.00	0.00
ENST00000449622.5	ENSG00000160221.16	1546	1398.08	6.76	0.16	0.11	1.64
ENST00000470545.1	ENSG00000160221.16	544	396.15	0.00	0.00	0.00	0.00
ENST00000480786.1	ENSG00000160221.16	807	659.09	0.00	0.00	0.00	0.00
ENST00000488392.1	ENSG00000160221.16	466	318.18	57.21	6.05	4.14	61.14
ENST00000493883.5	ENSG00000160221.16	781	633.09	0.00	0.00	0.00	0.00
ENST00000495007.5	ENSG00000160221.16	1215	1067.08	106.13	3.35	2.29	33.82
ENST00000344330.8	ENSG00000160223.16	1009	861.08	186.23	7.28	4.98	89.53
ENST00000400377.3	ENSG00000160223.16	2907	2759.08	0.00	0.00	0.00	0.00
ENST00000400379.7	ENSG00000160223.16	4246	4098.08	93.76	0.77	0.53	9.47
ENST00000407780.7	ENSG00000160223.16	7080	6932.08	16.81	0.08	0.06	1.00
ENST00000291582.5	ENSG00000160224.16	2257	2109.08	0.00	0.00	0.00	0.00
ENST00000337909.5	ENSG00000160224.16	1361	1213.08	0.00	0.00	0.00	0.00
ENST00000397994.8	ENSG00000160224.16	1279	1131.08	2.00	0.06	0.04	39.95
ENST00000527919.5	ENSG00000160224.16	2409	2261.08	3.64	0.05	0.04	36.33
ENST00000530812.5	ENSG00000160224.16	4306	4158.08	4.36	0.04	0.02	23.72
ENST00000325223.7	ENSG00000160226.15	1283	1135.08	7.05	0.21	0.14	1.49
ENST00000339818.8	ENSG00000160226.15	2233	2085.08	70.25	1.13	0.78	8.06
ENST00000397956.7	ENSG00000160226.15	1634	1486.08	225.46	5.11	3.49	36.29
ENST00000462742.1	ENSG00000160226.15	4532	4384.08	326.03	2.50	1.71	17.79
ENST00000470196.5	ENSG00000160226.15	654	506.12	0.00	0.00	0.00	0.00
ENST00000478674.1	ENSG00000160226.15	485	337.17	21.03	2.10	1.44	14.92
ENST00000496321.5	ENSG00000160226.15	1191	1043.08	93.57	3.02	2.06	21.46
ENST00000344519.8	ENSG00000160229.11	1745	1597.08	153.69	3.24	2.21	56.98
ENST00000360204.5	ENSG00000160229.11	1120	972.08	48.32	1.67	1.14	29.43
ENST00000594534.5	ENSG00000160229.11	757	609.10	13.98	0.77	0.53	13.59
ENST00000291592.5	ENSG00000160233.7	5869	5721.08	724.00	4.26	2.91	100.00
ENST00000302347.9	ENSG00000160255.17	2955	2807.08	170.32	2.04	1.40	0.91
ENST00000320216.10	ENSG00000160255.17	966	818.08	2149.37	88.45	60.45	39.22
ENST00000355153.8	ENSG00000160255.17	2913	2765.08	0.00	0.00	0.00	0.00
ENST00000397846.7	ENSG00000160255.17	422	274.20	8.56	1.05	0.72	0.47
ENST00000397850.6	ENSG00000160255.17	3178	3030.08	0.00	0.00	0.00	0.00
ENST00000397852.5	ENSG00000160255.17	2769	2621.08	3796.84	48.76	33.33	21.63
ENST00000397854.7	ENSG00000160255.17	2592	2444.08	1348.07	18.57	12.69	8.23
ENST00000397857.5	ENSG00000160255.17	2813	2665.08	0.00	0.00	0.00	0.00
ENST00000475170.5	ENSG00000160255.17	2125	1977.08	409.95	6.98	4.77	3.10
ENST00000479202.5	ENSG00000160255.17	704	556.11	246.74	14.94	10.21	6.62
ENST00000479849.1	ENSG00000160255.17	427	279.20	0.00	0.00	0.00	0.00
ENST00000498666.5	ENSG00000160255.17	4781	4633.08	225.48	1.64	1.12	0.73
ENST00000517563.5	ENSG00000160255.17	571	423.14	369.48	29.39	20.09	13.04
ENST00000517819.5	ENSG00000160255.17	527	379.16	0.00	0.00	0.00	0.00
ENST00000518033.1	ENSG00000160255.17	572	424.14	22.58	1.79	1.22	0.79
ENST00000520389.5	ENSG00000160255.17	568	420.14	0.00	0.00	0.00	0.00
ENST00000521987.1	ENSG00000160255.17	563	415.15	52.74	4.28	2.92	1.90
ENST00000521995.1	ENSG00000160255.17	556	408.15	0.00	0.00	0.00	0.00
ENST00000522688.5	ENSG00000160255.17	606	458.13	25.34	1.86	1.27	0.83
ENST00000522931.5	ENSG00000160255.17	573	425.14	0.00	0.00	0.00	0.00
ENST00000523126.1	ENSG00000160255.17	577	429.14	19.11	1.50	1.02	0.66
ENST00000523323.5	ENSG00000160255.17	2823	2675.08	336.42	4.23	2.89	1.88
ENST00000523663.5	ENSG00000160255.17	680	532.11	0.00	0.00	0.00	0.00
ENST00000524251.1	ENSG00000160255.17	568	420.14	0.00	0.00	0.00	0.00
ENST00000291634.10	ENSG00000160256.12	927	779.08	168.78	7.29	4.98	5.62
ENST00000397826.7	ENSG00000160256.12	880	732.08	86.76	3.99	2.73	3.07
ENST00000458015.1	ENSG00000160256.12	643	495.12	0.00	0.00	0.00	0.00
ENST00000479127.5	ENSG00000160256.12	759	611.10	0.00	0.00	0.00	0.00
ENST00000485207.1	ENSG00000160256.12	504	356.16	1254.41	118.56	81.04	91.31
ENST00000372047.7	ENSG00000160271.14	3598	3450.08	2066.98	20.17	13.78	11.91
ENST00000372050.7	ENSG00000160271.14	3634	3486.08	2749.88	26.55	18.15	15.69
ENST00000372062.7	ENSG00000160271.14	3596	3448.08	306.33	2.99	2.04	1.77
ENST00000393157.7	ENSG00000160271.14	3689	3541.08	1311.72	12.47	8.52	7.37
ENST00000393160.7	ENSG00000160271.14	3801	3653.08	598.46	5.51	3.77	3.26
ENST00000424572.1	ENSG00000160271.14	926	778.08	292.44	12.65	8.65	7.47
ENST00000460587.1	ENSG00000160271.14	674	526.12	71.96	4.60	3.15	2.72
ENST00000469972.5	ENSG00000160271.14	5817	5669.08	1106.36	6.57	4.49	3.88
ENST00000471109.1	ENSG00000160271.14	636	488.13	206.33	14.23	9.73	8.41
ENST00000477660.1	ENSG00000160271.14	475	327.18	270.51	27.83	19.02	16.44
ENST00000482648.5	ENSG00000160271.14	5596	5448.08	0.00	0.00	0.00	0.00
ENST00000493067.5	ENSG00000160271.14	217	71.73	6.06	2.85	1.94	1.68
ENST00000493438.5	ENSG00000160271.14	4602	4454.08	226.43	1.71	1.17	1.01
ENST00000495621.1	ENSG00000160271.14	403	255.21	91.78	12.11	8.27	7.15
ENST00000498797.1	ENSG00000160271.14	1052	904.08	510.73	19.02	13.00	11.24
ENST00000291670.9	ENSG00000160282.13	1905	1757.08	0.00	0.00	0.00	0.00
ENST00000397743.1	ENSG00000160282.13	1834	1686.08	3.61	0.07	0.05	11.71
ENST00000397746.7	ENSG00000160282.13	1878	1730.08	0.00	0.00	0.00	0.00
ENST00000397748.5	ENSG00000160282.13	1955	1807.08	0.00	0.00	0.00	0.00
ENST00000446405.5	ENSG00000160282.13	436	288.19	1.39	0.16	0.11	26.34
ENST00000460011.5	ENSG00000160282.13	1260	1112.08	0.00	0.00	0.00	0.00
ENST00000469240.1	ENSG00000160282.13	458	310.18	0.00	0.00	0.00	0.00
ENST00000480950.1	ENSG00000160282.13	318	170.37	0.00	0.00	0.00	0.00
ENST00000483568.5	ENSG00000160282.13	398	250.22	2.00	0.27	0.18	43.69
ENST00000488577.1	ENSG00000160282.13	447	299.19	1.00	0.11	0.08	18.27
ENST00000494498.1	ENSG00000160282.13	840	692.08	0.00	0.00	0.00	0.00
ENST00000498355.6	ENSG00000160282.13	1936	1788.08	0.00	0.00	0.00	0.00
ENST00000291672.5	ENSG00000160284.14	2303	2155.08	17.68	0.28	0.19	7.87
ENST00000330205.10	ENSG00000160284.14	1182	1034.08	99.32	3.23	2.21	92.13
ENST00000356396.8	ENSG00000160285.14	2995	2847.08	206.31	2.44	1.67	4.26
ENST00000397728.7	ENSG00000160285.14	4936	4788.08	102.35	0.72	0.49	1.26
ENST00000419093.5	ENSG00000160285.14	517	369.16	0.00	0.00	0.00	0.00
ENST00000450351.1	ENSG00000160285.14	853	705.08	112.85	5.39	3.68	9.41
ENST00000457828.6	ENSG00000160285.14	4390	4242.08	0.00	0.00	0.00	0.00
ENST00000464357.1	ENSG00000160285.14	1041	893.08	83.82	3.16	2.16	5.52
ENST00000472272.1	ENSG00000160285.14	581	433.14	120.27	9.35	6.39	16.32
ENST00000474319.1	ENSG00000160285.14	3601	3453.08	0.00	0.00	0.00	0.00
ENST00000484808.1	ENSG00000160285.14	251	104.19	33.68	10.88	7.44	19.00
ENST00000491729.1	ENSG00000160285.14	2143	1995.08	90.67	1.53	1.05	2.67
ENST00000522411.5	ENSG00000160285.14	2523	2375.08	1679.06	23.80	16.27	41.56
ENST00000371850.7	ENSG00000160293.16	4837	4689.08	0.00	0.00	0.00	0.00
ENST00000371851.1	ENSG00000160293.16	5101	4953.08	0.00	0.00	0.00	0.00
ENST00000406606.7	ENSG00000160293.16	4691	4543.08	1286.35	9.53	6.51	93.99
ENST00000472905.1	ENSG00000160293.16	506	358.16	3.00	0.28	0.19	2.78
ENST00000486113.1	ENSG00000160293.16	523	375.16	3.65	0.33	0.22	3.23
ENST00000291688.5	ENSG00000160294.10	6193	6045.08	10044.68	55.94	38.23	58.46
ENST00000397708.1	ENSG00000160294.10	6333	6185.08	87.23	0.47	0.32	0.50
ENST00000426537.1	ENSG00000160294.10	876	728.08	64.27	2.97	2.03	3.11
ENST00000467026.5	ENSG00000160294.10	2671	2523.08	3.41	0.05	0.03	0.05
ENST00000479557.1	ENSG00000160294.10	364	216.25	102.40	15.94	10.89	16.66
ENST00000481113.1	ENSG00000160294.10	570	422.14	146.37	11.67	7.98	12.20
ENST00000486937.5	ENSG00000160294.10	4593	4445.08	292.24	2.21	1.51	2.31
ENST00000494755.1	ENSG00000160294.10	669	521.12	41.31	2.67	1.82	2.79
ENST00000495475.1	ENSG00000160294.10	199	55.36	5.03	3.06	2.09	3.20
ENST00000496607.5	ENSG00000160294.10	4075	3927.08	81.29	0.70	0.48	0.73
ENST00000291691.11	ENSG00000160298.17	2975	2827.08	0.00	0.00	0.00	0.00
ENST00000397679.5	ENSG00000160298.17	2900	2752.08	40.15	0.49	0.34	7.05
ENST00000397680.5	ENSG00000160298.17	2624	2476.08	0.00	0.00	0.00	0.00
ENST00000397682.7	ENSG00000160298.17	2941	2793.08	0.00	0.00	0.00	0.00
ENST00000397683.5	ENSG00000160298.17	1674	1526.08	88.91	1.96	1.34	28.15
ENST00000417060.5	ENSG00000160298.17	1072	924.08	60.77	2.21	1.51	31.78
ENST00000445935.5	ENSG00000160298.17	1931	1783.08	13.76	0.26	0.18	3.73
ENST00000472607.1	ENSG00000160298.17	713	565.11	30.33	1.81	1.24	25.94
ENST00000475776.1	ENSG00000160298.17	2178	2030.08	14.08	0.23	0.16	3.35
ENST00000491666.5	ENSG00000160298.17	1196	1048.08	0.00	0.00	0.00	0.00
ENST00000359568.9	ENSG00000160299.16	10560	10412.08	4436.92	14.35	9.80	56.83
ENST00000418394.1	ENSG00000160299.16	796	648.09	7.32	0.38	0.26	1.51
ENST00000465356.1	ENSG00000160299.16	767	619.10	16.73	0.91	0.62	3.60
ENST00000466474.5	ENSG00000160299.16	895	747.08	0.00	0.00	0.00	0.00
ENST00000480896.5	ENSG00000160299.16	10485	10337.08	373.08	1.21	0.83	4.81
ENST00000482575.1	ENSG00000160299.16	578	430.14	0.00	0.00	0.00	0.00
ENST00000483844.1	ENSG00000160299.16	734	586.10	8.53	0.49	0.33	1.94
ENST00000490468.5	ENSG00000160299.16	1415	1267.08	297.42	7.90	5.40	31.31
ENST00000400274.5	ENSG00000160305.17	7023	6875.08	0.00	0.00	0.00	0.00
ENST00000417564.2	ENSG00000160305.17	6967	6819.08	1254.74	6.19	4.23	14.75
ENST00000435722.7	ENSG00000160305.17	2760	2612.08	1103.51	14.22	9.72	33.87
ENST00000457905.7	ENSG00000160305.17	3044	2896.08	91.73	1.07	0.73	2.54
ENST00000466639.5	ENSG00000160305.17	2711	2563.08	163.83	2.15	1.47	5.12
ENST00000472364.1	ENSG00000160305.17	2542	2394.08	143.66	2.02	1.38	4.81
ENST00000473752.5	ENSG00000160305.17	1638	1490.08	14.85	0.34	0.23	0.80
ENST00000478105.5	ENSG00000160305.17	3234	3086.08	174.74	1.91	1.30	4.54
ENST00000479654.1	ENSG00000160305.17	2911	2763.08	382.45	4.66	3.18	11.10
ENST00000480553.1	ENSG00000160305.17	1906	1758.08	160.62	3.08	2.10	7.32
ENST00000481883.1	ENSG00000160305.17	3119	2971.08	279.00	3.16	2.16	7.53
ENST00000494435.5	ENSG00000160305.17	2063	1915.08	181.88	3.20	2.19	7.61
ENST00000291700.8	ENSG00000160307.9	877	729.08	4251.86	196.32	134.18	68.98
ENST00000367071.4	ENSG00000160307.9	971	823.08	155.05	6.34	4.33	2.23
ENST00000397648.1	ENSG00000160307.9	839	691.08	1682.09	81.94	56.00	28.79
ENST00000291705.10	ENSG00000160310.16	1702	1554.08	20.39	0.44	0.30	0.38
ENST00000334494.8	ENSG00000160310.16	1334	1186.08	684.29	19.42	13.27	16.68
ENST00000355680.7	ENSG00000160310.16	2688	2540.08	112.37	1.49	1.02	1.28
ENST00000397628.5	ENSG00000160310.16	954	806.08	398.23	16.63	11.37	14.28
ENST00000397637.5	ENSG00000160310.16	2880	2732.08	91.74	1.13	0.77	0.97
ENST00000397638.6	ENSG00000160310.16	2131	1983.08	253.10	4.30	2.94	3.69
ENST00000440086.5	ENSG00000160310.16	1932	1784.08	3.21	0.06	0.04	0.05
ENST00000451211.6	ENSG00000160310.16	1878	1730.08	0.00	0.00	0.00	0.00
ENST00000455177.3	ENSG00000160310.16	581	433.14	22.11	1.72	1.17	1.48
ENST00000458387.6	ENSG00000160310.16	1874	1726.08	12.40	0.24	0.17	0.21
ENST00000481861.1	ENSG00000160310.16	1301	1153.08	529.01	15.44	10.56	13.26
ENST00000482508.5	ENSG00000160310.16	1478	1330.08	661.47	16.74	11.44	14.38
ENST00000486520.1	ENSG00000160310.16	4031	3883.08	403.55	3.50	2.39	3.00
ENST00000491389.1	ENSG00000160310.16	616	468.13	403.18	28.99	19.82	24.90
ENST00000498151.1	ENSG00000160310.16	493	345.17	64.94	6.33	4.33	5.44
ENST00000621201.4	ENSG00000160310.16	1301	1153.08	0.00	0.00	0.00	0.00
ENST00000291715.5	ENSG00000160318.6	974	826.08	0.00	0.00	0.00	0.00
ENST00000593841.1	ENSG00000160318.6	417	269.20	10.00	1.25	0.85	79.87
ENST00000601435.1	ENSG00000160318.6	575	427.14	4.00	0.32	0.22	20.13
ENST00000397126.8	ENSG00000160321.14	3992	3844.08	109.91	0.96	0.66	83.89
ENST00000597040.1	ENSG00000160321.14	781	633.09	0.00	0.00	0.00	0.00
ENST00000599723.1	ENSG00000160321.14	710	562.11	3.09	0.18	0.13	16.11
ENST00000599916.5	ENSG00000160321.14	740	592.10	0.00	0.00	0.00	0.00
ENST00000601773.5	ENSG00000160321.14	2027	1879.08	0.00	0.00	0.00	0.00
ENST00000601993.1	ENSG00000160321.14	536	388.15	0.00	0.00	0.00	0.00
ENST00000609966.5	ENSG00000160321.14	3653	3505.08	0.00	0.00	0.00	0.00
ENST00000355699.6	ENSG00000160323.18	4442	4294.08	0.00	0.00	0.00	0.00
ENST00000356589.6	ENSG00000160323.18	4349	4201.08	199.71	1.60	1.09	68.19
ENST00000371910.1	ENSG00000160323.18	1074	926.08	0.00	0.00	0.00	0.00
ENST00000371911.7	ENSG00000160323.18	1155	1007.08	0.03	0.00	0.00	0.05
ENST00000371916.5	ENSG00000160323.18	4330	4182.08	0.00	0.00	0.00	0.00
ENST00000371929.7	ENSG00000160323.18	4934	4786.08	49.09	0.35	0.24	14.71
ENST00000474918.1	ENSG00000160323.18	2230	2082.08	0.00	0.00	0.00	0.00
ENST00000485925.5	ENSG00000160323.18	2953	2805.08	0.00	0.00	0.00	0.00
ENST00000495234.5	ENSG00000160323.18	3022	2874.08	34.17	0.40	0.27	17.05
ENST00000291722.11	ENSG00000160325.14	2688	2540.08	214.71	2.85	1.94	50.44
ENST00000316948.8	ENSG00000160325.14	2794	2646.08	22.40	0.28	0.19	5.05
ENST00000444798.1	ENSG00000160325.14	356	208.27	14.41	2.33	1.59	41.29
ENST00000474734.5	ENSG00000160325.14	689	541.11	0.00	0.00	0.00	0.00
ENST00000489519.1	ENSG00000160325.14	795	647.09	3.49	0.18	0.12	3.22
ENST00000540581.5	ENSG00000160325.14	2880	2732.08	0.00	0.00	0.00	0.00
ENST00000542192.5	ENSG00000160325.14	2754	2606.08	0.00	0.00	0.00	0.00
ENST00000371897.8	ENSG00000160326.13	2301	2153.08	0.00	0.00	0.00	0.00
ENST00000371899.8	ENSG00000160326.13	2528	2380.08	285.17	4.03	2.76	70.14
ENST00000414172.1	ENSG00000160326.13	588	440.14	3.47	0.27	0.18	4.62
ENST00000432868.1	ENSG00000160326.13	727	579.10	5.50	0.32	0.22	5.56
ENST00000485978.1	ENSG00000160326.13	3417	3269.08	109.86	1.13	0.77	19.67
ENST00000334095.4	ENSG00000160336.14	3681	3533.08	0.00	0.00	0.00	0.00
ENST00000432094.6	ENSG00000160336.14	4061	3913.08	531.15	4.57	3.12	31.80
ENST00000454407.5	ENSG00000160336.14	3967	3819.08	1082.38	9.54	6.52	66.41
ENST00000610928.4	ENSG00000160336.14	938	790.08	6.04	0.26	0.18	1.79
ENST00000613950.1	ENSG00000160336.14	646	498.12	0.00	0.00	0.00	0.00
ENST00000291744.10	ENSG00000160339.15	1057	909.08	0.00	0.00	0.00	0.00
ENST00000350339.3	ENSG00000160339.15	943	795.08	0.00	0.00	0.00	0.00
ENST00000371786.3	ENSG00000160345.12	612	464.13	2.99	0.22	0.15	2.65
ENST00000371789.7	ENSG00000160345.12	1278	1130.08	0.00	0.00	0.00	0.00
ENST00000371791.5	ENSG00000160345.12	781	633.09	2.61	0.14	0.09	1.69
ENST00000419770.1	ENSG00000160345.12	273	125.74	0.00	0.00	0.00	0.00
ENST00000429260.6	ENSG00000160345.12	678	530.12	123.40	7.84	5.36	95.66
ENST00000263598.6	ENSG00000160349.9	776	628.09	0.00	0.00	0.00	0.00
ENST00000371781.3	ENSG00000160349.9	764	616.10	0.00	0.00	0.00	0.00
ENST00000425625.5	ENSG00000160352.15	2562	2414.08	48.66	0.68	0.46	5.27
ENST00000456283.6	ENSG00000160352.15	6812	6664.08	24.12	0.12	0.08	0.95
ENST00000596053.5	ENSG00000160352.15	800	652.09	0.00	0.00	0.00	0.00
ENST00000600535.1	ENSG00000160352.15	898	750.08	0.00	0.00	0.00	0.00
ENST00000610902.4	ENSG00000160352.15	2671	2523.08	0.00	0.00	0.00	0.00
ENST00000613286.4	ENSG00000160352.15	2696	2548.08	0.00	0.00	0.00	0.00
ENST00000616183.1	ENSG00000160352.15	577	429.14	38.77	3.04	2.08	23.63
ENST00000618008.4	ENSG00000160352.15	647	499.12	19.99	1.35	0.92	10.48
ENST00000618422.1	ENSG00000160352.15	649	501.12	0.00	0.00	0.00	0.00
ENST00000620627.1	ENSG00000160352.15	2066	1918.08	437.66	7.68	5.25	59.68
ENST00000291775.3	ENSG00000160360.11	2114	1966.08	328.97	5.63	3.85	34.15
ENST00000354753.6	ENSG00000160360.11	3345	3197.08	699.83	7.37	5.04	44.67
ENST00000392944.5	ENSG00000160360.11	1111	963.08	9.14	0.32	0.22	1.94
ENST00000429455.5	ENSG00000160360.11	2057	1909.08	0.00	0.00	0.00	0.00
ENST00000440944.5	ENSG00000160360.11	3633	3485.08	0.00	0.00	0.00	0.00
ENST00000616132.4	ENSG00000160360.11	2270	2122.08	200.07	3.17	2.17	19.24
ENST00000357884.8	ENSG00000160392.13	1774	1626.08	93.72	1.94	1.33	5.61
ENST00000392035.6	ENSG00000160392.13	2126	1978.08	226.01	3.85	2.63	11.13
ENST00000577617.5	ENSG00000160392.13	550	402.15	263.67	22.07	15.09	63.87
ENST00000580606.5	ENSG00000160392.13	803	655.09	2.21	0.11	0.08	0.33
ENST00000580977.1	ENSG00000160392.13	563	415.15	0.00	0.00	0.00	0.00
ENST00000582006.5	ENSG00000160392.13	581	433.14	0.00	0.00	0.00	0.00
ENST00000582734.1	ENSG00000160392.13	1977	1829.08	6.22	0.11	0.08	0.33
ENST00000582783.5	ENSG00000160392.13	3628	3480.08	374.31	3.62	2.47	10.48
ENST00000584868.1	ENSG00000160392.13	583	435.14	36.86	2.85	1.95	8.25
ENST00000291823.2	ENSG00000160396.8	2452	2304.08	54.00	0.79	0.54	100.00
ENST00000373293.5	ENSG00000160401.14	1629	1481.08	27.76	0.63	0.43	17.86
ENST00000373295.6	ENSG00000160401.14	1721	1573.08	1.31	0.03	0.02	0.79
ENST00000461104.2	ENSG00000160401.14	409	261.21	8.82	1.14	0.78	32.16
ENST00000464092.1	ENSG00000160401.14	2708	2560.08	48.91	0.64	0.44	18.20
ENST00000496009.5	ENSG00000160401.14	2374	2226.08	14.19	0.21	0.15	6.07
ENST00000614677.1	ENSG00000160401.14	1796	1648.08	43.12	0.88	0.60	24.92
ENST00000336067.10	ENSG00000160404.17	1370	1222.08	9.46	0.26	0.18	5.37
ENST00000373281.8	ENSG00000160404.17	2477	2329.08	82.37	1.19	0.81	24.52
ENST00000373284.9	ENSG00000160404.17	1523	1375.08	0.00	0.00	0.00	0.00
ENST00000463256.5	ENSG00000160404.17	831	683.08	0.00	0.00	0.00	0.00
ENST00000463577.2	ENSG00000160404.17	2211	2063.08	0.00	0.00	0.00	0.00
ENST00000472723.1	ENSG00000160404.17	3496	3348.08	81.98	0.82	0.56	16.98
ENST00000493439.1	ENSG00000160404.17	855	707.08	54.19	2.58	1.76	53.13
ENST00000494135.1	ENSG00000160404.17	678	530.12	0.00	0.00	0.00	0.00
ENST00000496460.5	ENSG00000160404.17	933	785.08	0.00	0.00	0.00	0.00
ENST00000291839.9	ENSG00000160408.14	2280	2132.08	776.59	12.26	8.38	26.36
ENST00000373141.5	ENSG00000160408.14	2424	2276.08	0.00	0.00	0.00	0.00
ENST00000373142.5	ENSG00000160408.14	2448	2300.08	23.55	0.34	0.24	0.74
ENST00000373144.7	ENSG00000160408.14	2406	2258.08	0.00	0.00	0.00	0.00
ENST00000373146.5	ENSG00000160408.14	2460	2312.08	64.10	0.93	0.64	2.01
ENST00000447681.2	ENSG00000160408.14	802	654.09	373.25	19.21	13.13	41.29
ENST00000463086.5	ENSG00000160408.14	505	357.16	59.51	5.61	3.83	12.06
ENST00000478319.5	ENSG00000160408.14	452	304.19	7.89	0.87	0.60	1.88
ENST00000480417.5	ENSG00000160408.14	777	629.09	94.86	5.08	3.47	10.91
ENST00000481355.5	ENSG00000160408.14	466	318.18	0.00	0.00	0.00	0.00
ENST00000483353.2	ENSG00000160408.14	2310	2162.08	0.00	0.00	0.00	0.00
ENST00000485320.5	ENSG00000160408.14	2357	2209.08	145.10	2.21	1.51	4.75
ENST00000494541.5	ENSG00000160408.14	712	564.11	0.00	0.00	0.00	0.00
ENST00000494611.1	ENSG00000160408.14	474	326.18	0.00	0.00	0.00	0.00
ENST00000542456.5	ENSG00000160408.14	2018	1870.08	0.00	0.00	0.00	0.00
ENST00000622357.4	ENSG00000160408.14	2396	2248.08	0.00	0.00	0.00	0.00
ENST00000291842.9	ENSG00000160410.14	2363	2215.08	1116.37	16.97	11.60	32.91
ENST00000593764.5	ENSG00000160410.14	870	722.08	0.00	0.00	0.00	0.00
ENST00000594298.5	ENSG00000160410.14	716	568.11	0.00	0.00	0.00	0.00
ENST00000594862.1	ENSG00000160410.14	623	475.13	6.41	0.45	0.31	0.88
ENST00000594973.5	ENSG00000160410.14	2339	2191.08	376.63	5.79	3.96	11.23
ENST00000595523.5	ENSG00000160410.14	575	427.14	0.00	0.00	0.00	0.00
ENST00000595631.5	ENSG00000160410.14	552	404.15	0.00	0.00	0.00	0.00
ENST00000595726.1	ENSG00000160410.14	684	536.11	0.00	0.00	0.00	0.00
ENST00000595803.5	ENSG00000160410.14	773	625.09	0.00	0.00	0.00	0.00
ENST00000595874.1	ENSG00000160410.14	203	58.93	2.63	1.50	1.03	2.92
ENST00000595945.5	ENSG00000160410.14	823	675.09	14.07	0.70	0.48	1.36
ENST00000596163.5	ENSG00000160410.14	785	637.09	0.00	0.00	0.00	0.00
ENST00000597325.1	ENSG00000160410.14	366	218.25	11.61	1.79	1.22	3.48
ENST00000597396.5	ENSG00000160410.14	1019	871.08	8.44	0.33	0.22	0.63
ENST00000597649.5	ENSG00000160410.14	781	633.09	0.00	0.00	0.00	0.00
ENST00000598201.5	ENSG00000160410.14	2069	1921.08	356.42	6.25	4.27	12.12
ENST00000598558.5	ENSG00000160410.14	579	431.14	5.68	0.44	0.30	0.86
ENST00000598907.5	ENSG00000160410.14	738	590.10	60.63	3.46	2.36	6.71
ENST00000599575.5	ENSG00000160410.14	810	662.09	0.00	0.00	0.00	0.00
ENST00000599716.5	ENSG00000160410.14	572	424.14	9.16	0.73	0.50	1.41
ENST00000599833.1	ENSG00000160410.14	761	613.10	11.48	0.63	0.43	1.22
ENST00000600320.5	ENSG00000160410.14	913	765.08	0.00	0.00	0.00	0.00
ENST00000600552.5	ENSG00000160410.14	566	418.14	37.56	3.02	2.07	5.87
ENST00000600718.5	ENSG00000160410.14	1993	1845.08	0.00	0.00	0.00	0.00
ENST00000600733.5	ENSG00000160410.14	2284	2136.08	0.00	0.00	0.00	0.00
ENST00000600791.5	ENSG00000160410.14	494	346.17	84.36	8.20	5.61	15.91
ENST00000602011.5	ENSG00000160410.14	897	749.08	0.00	0.00	0.00	0.00
ENST00000602239.1	ENSG00000160410.14	450	302.19	11.54	1.29	0.88	2.49
ENST00000291892.10	ENSG00000160439.15	3022	2874.08	160.89	1.88	1.29	17.80
ENST00000396247.7	ENSG00000160439.15	1987	1839.08	0.00	0.00	0.00	0.00
ENST00000415061.7	ENSG00000160439.15	1871	1723.08	167.19	3.27	2.23	30.85
ENST00000586331.1	ENSG00000160439.15	1971	1823.08	3.55	0.07	0.04	0.62
ENST00000586945.5	ENSG00000160439.15	601	453.13	0.00	0.00	0.00	0.00
ENST00000587026.1	ENSG00000160439.15	610	462.13	0.00	0.00	0.00	0.00
ENST00000587046.1	ENSG00000160439.15	572	424.14	0.00	0.00	0.00	0.00
ENST00000587373.1	ENSG00000160439.15	722	574.11	0.00	0.00	0.00	0.00
ENST00000587721.1	ENSG00000160439.15	731	583.10	41.10	2.37	1.62	22.41
ENST00000588306.1	ENSG00000160439.15	442	294.19	0.00	0.00	0.00	0.00
ENST00000588941.1	ENSG00000160439.15	702	554.11	0.00	0.00	0.00	0.00
ENST00000589197.1	ENSG00000160439.15	792	644.09	0.00	0.00	0.00	0.00
ENST00000589305.5	ENSG00000160439.15	556	408.15	0.00	0.00	0.00	0.00
ENST00000589605.5	ENSG00000160439.15	584	436.14	0.00	0.00	0.00	0.00
ENST00000590349.1	ENSG00000160439.15	535	387.15	0.00	0.00	0.00	0.00
ENST00000591023.5	ENSG00000160439.15	553	405.15	0.00	0.00	0.00	0.00
ENST00000591603.1	ENSG00000160439.15	404	256.21	0.00	0.00	0.00	0.00
ENST00000591868.1	ENSG00000160439.15	143	13.68	0.00	0.00	0.00	0.00
ENST00000591960.1	ENSG00000160439.15	1328	1180.08	0.00	0.00	0.00	0.00
ENST00000592423.1	ENSG00000160439.15	2811	2663.08	11.45	0.14	0.10	1.37
ENST00000592573.1	ENSG00000160439.15	1481	1333.08	113.09	2.86	1.95	26.97
ENST00000593134.1	ENSG00000160439.15	594	446.14	0.00	0.00	0.00	0.00
ENST00000610356.4	ENSG00000160439.15	1931	1783.08	0.00	0.00	0.00	0.00
ENST00000291900.6	ENSG00000160445.10	4259	4111.08	2778.01	22.75	15.55	93.65
ENST00000414921.5	ENSG00000160445.10	715	567.11	25.99	1.54	1.05	6.35
ENST00000427848.1	ENSG00000160445.10	460	312.18	0.00	0.00	0.00	0.00
ENST00000494461.1	ENSG00000160445.10	542	394.15	0.00	0.00	0.00	0.00
ENST00000372663.8	ENSG00000160446.18	1129	981.08	509.92	17.50	11.96	80.04
ENST00000372667.9	ENSG00000160446.18	1187	1039.08	81.43	2.64	1.80	12.07
ENST00000406904.2	ENSG00000160446.18	646	498.12	16.39	1.11	0.76	5.07
ENST00000452105.5	ENSG00000160446.18	644	496.12	3.04	0.21	0.14	0.94
ENST00000467312.1	ENSG00000160446.18	2536	2388.08	29.22	0.41	0.28	1.88
ENST00000291906.4	ENSG00000160447.6	3375	3227.08	712.23	7.43	5.08	93.83
ENST00000483521.1	ENSG00000160447.6	597	449.14	0.00	0.00	0.00	0.00
ENST00000485301.1	ENSG00000160447.6	752	604.10	8.77	0.49	0.33	6.17
ENST00000338932.7	ENSG00000160460.15	8686	8538.08	0.00	0.00	0.00	0.00
ENST00000352632.7	ENSG00000160460.15	8676	8528.08	1.91	0.01	0.01	0.40
ENST00000392023.1	ENSG00000160460.15	2419	2271.08	0.00	0.00	0.00	0.00
ENST00000392025.5	ENSG00000160460.15	8671	8523.08	68.22	0.27	0.18	14.30
ENST00000593816.1	ENSG00000160460.15	712	564.11	0.00	0.00	0.00	0.00
ENST00000593932.1	ENSG00000160460.15	1015	867.08	4.18	0.16	0.11	8.62
ENST00000595535.5	ENSG00000160460.15	6105	5957.08	42.31	0.24	0.16	12.69
ENST00000595690.1	ENSG00000160460.15	763	615.10	0.00	0.00	0.00	0.00
ENST00000596411.1	ENSG00000160460.15	1885	1737.08	23.10	0.45	0.31	23.76
ENST00000596900.5	ENSG00000160460.15	1857	1709.08	12.08	0.24	0.16	12.62
ENST00000597389.5	ENSG00000160460.15	5957	5809.08	0.00	0.00	0.00	0.00
ENST00000598249.5	ENSG00000160460.15	8070	7922.08	0.00	0.00	0.00	0.00
ENST00000598775.1	ENSG00000160460.15	580	432.14	2.89	0.23	0.15	11.95
ENST00000599926.5	ENSG00000160460.15	525	377.16	3.31	0.30	0.20	15.66
ENST00000309383.5	ENSG00000160469.16	3079	2931.08	0.00	0.00	0.00	0.00
ENST00000326848.7	ENSG00000160469.16	2095	1947.08	107.28	1.85	1.27	36.28
ENST00000585418.1	ENSG00000160469.16	1104	956.08	61.80	2.18	1.49	42.57
ENST00000586626.1	ENSG00000160469.16	540	392.15	0.00	0.00	0.00	0.00
ENST00000588584.1	ENSG00000160469.16	547	399.15	0.00	0.00	0.00	0.00
ENST00000590333.5	ENSG00000160469.16	2977	2829.08	34.92	0.42	0.28	8.13
ENST00000591774.5	ENSG00000160469.16	556	408.15	5.48	0.45	0.31	8.84
ENST00000592539.6	ENSG00000160469.16	545	397.15	2.53	0.21	0.15	4.19
ENST00000326529.8	ENSG00000160471.12	1663	1515.08	0.00	0.00	0.00	0.00
ENST00000586191.1	ENSG00000160471.12	319	171.37	0.00	0.00	0.00	0.00
ENST00000587357.1	ENSG00000160471.12	494	346.17	0.00	0.00	0.00	0.00
ENST00000587854.1	ENSG00000160471.12	548	400.15	0.00	0.00	0.00	0.00
ENST00000588572.6	ENSG00000160471.12	1944	1796.08	0.00	0.00	0.00	0.00
ENST00000588586.1	ENSG00000160471.12	162	25.52	0.00	0.00	0.00	0.00
ENST00000589467.1	ENSG00000160471.12	479	331.17	2.94	0.30	0.20	100.00
ENST00000589879.1	ENSG00000160471.12	690	542.11	0.00	0.00	0.00	0.00
ENST00000590900.5	ENSG00000160471.12	1396	1248.08	0.00	0.00	0.00	0.00
ENST00000593184.5	ENSG00000160471.12	2083	1935.08	0.00	0.00	0.00	0.00
ENST00000291934.3	ENSG00000160472.4	593	445.14	4.00	0.30	0.21	100.00
ENST00000301295.10	ENSG00000160505.15	3670	3522.08	0.00	0.00	0.00	0.00
ENST00000587464.1	ENSG00000160505.15	572	424.14	0.00	0.00	0.00	0.00
ENST00000587891.5	ENSG00000160505.15	3201	3053.08	3.00	0.03	0.02	100.00
ENST00000589437.1	ENSG00000160505.15	1781	1633.08	0.00	0.00	0.00	0.00
ENST00000372261.1	ENSG00000160539.4	972	824.08	31.20	1.27	0.87	59.69
ENST00000372264.3	ENSG00000160539.4	2095	1947.08	49.80	0.86	0.59	40.31
ENST00000261716.7	ENSG00000160551.10	12407	12259.08	3658.02	10.05	6.87	10.84
ENST00000536202.1	ENSG00000160551.10	4068	3920.08	5798.99	49.80	34.04	53.76
ENST00000577583.1	ENSG00000160551.10	5557	5409.08	175.33	1.09	0.75	1.18
ENST00000578653.1	ENSG00000160551.10	564	416.15	375.67	30.39	20.77	32.81
ENST00000580425.1	ENSG00000160551.10	69	0.00	0.00	0.00	0.00	0.00
ENST00000583121.5	ENSG00000160551.10	526	378.16	0.00	0.00	0.00	0.00
ENST00000587277.1	ENSG00000160551.10	353	205.27	7.98	1.31	0.90	1.41
ENST00000292035.9	ENSG00000160563.13	1431	1283.08	1289.45	33.83	23.12	98.67
ENST00000357028.6	ENSG00000160563.13	1281	1133.08	0.00	0.00	0.00	0.00
ENST00000444872.3	ENSG00000160563.13	433	285.19	0.00	0.00	0.00	0.00
ENST00000474263.1	ENSG00000160563.13	762	614.10	8.32	0.46	0.31	1.33
ENST00000336034.8	ENSG00000160570.13	1882	1734.08	149.90	2.91	1.99	21.61
ENST00000593561.5	ENSG00000160570.13	546	398.15	0.00	0.00	0.00	0.00
ENST00000593804.5	ENSG00000160570.13	1586	1438.08	300.21	7.03	4.80	52.18
ENST00000595337.5	ENSG00000160570.13	1894	1746.08	139.58	2.69	1.84	19.98
ENST00000596251.5	ENSG00000160570.13	1183	1035.08	0.00	0.00	0.00	0.00
ENST00000598090.5	ENSG00000160570.13	463	315.18	6.13	0.65	0.45	4.86
ENST00000598200.1	ENSG00000160570.13	465	317.18	0.00	0.00	0.00	0.00
ENST00000598415.5	ENSG00000160570.13	715	567.11	0.00	0.00	0.00	0.00
ENST00000598727.5	ENSG00000160570.13	1037	889.08	0.00	0.00	0.00	0.00
ENST00000600559.5	ENSG00000160570.13	550	402.15	0.00	0.00	0.00	0.00
ENST00000601135.5	ENSG00000160570.13	723	575.10	3.17	0.19	0.13	1.38
ENST00000602075.5	ENSG00000160570.13	763	615.10	0.00	0.00	0.00	0.00
ENST00000602201.1	ENSG00000160570.13	556	408.15	0.00	0.00	0.00	0.00
ENST00000375300.5	ENSG00000160584.15	6213	6065.08	0.00	0.00	0.00	0.00
ENST00000413553.1	ENSG00000160584.15	3054	2906.08	573.65	6.65	4.54	12.51
ENST00000415541.5	ENSG00000160584.15	3816	3668.08	327.01	3.00	2.05	5.65
ENST00000445177.5	ENSG00000160584.15	6331	6183.08	257.43	1.40	0.96	2.64
ENST00000446921.6	ENSG00000160584.15	3858	3710.08	1660.94	15.07	10.30	28.38
ENST00000454905.5	ENSG00000160584.15	294	146.51	0.00	0.00	0.00	0.00
ENST00000465421.5	ENSG00000160584.15	3459	3311.08	334.49	3.40	2.32	6.40
ENST00000472648.1	ENSG00000160584.15	267	119.84	3.47	0.98	0.67	1.84
ENST00000480222.1	ENSG00000160584.15	665	517.12	105.33	6.86	4.69	12.91
ENST00000480468.1	ENSG00000160584.15	2237	2089.08	664.25	10.70	7.32	20.16
ENST00000485363.1	ENSG00000160584.15	764	616.10	30.84	1.69	1.15	3.17
ENST00000488337.5	ENSG00000160584.15	4220	4072.08	0.00	0.00	0.00	0.00
ENST00000497049.5	ENSG00000160584.15	715	567.11	56.59	3.36	2.30	6.33
ENST00000278949.8	ENSG00000160588.9	3968	3820.08	28.39	0.25	0.17	3.74
ENST00000446386.2	ENSG00000160588.9	963	815.08	34.99	1.45	0.99	21.63
ENST00000525386.5	ENSG00000160588.9	973	825.08	0.00	0.00	0.00	0.00
ENST00000527472.1	ENSG00000160588.9	1381	1233.08	182.62	4.99	3.41	74.62
ENST00000292067.11	ENSG00000160593.17	1959	1811.08	0.00	0.00	0.00	0.00
ENST00000356289.9	ENSG00000160593.17	1944	1796.08	0.00	0.00	0.00	0.00
ENST00000524477.5	ENSG00000160593.17	591	443.14	0.00	0.00	0.00	0.00
ENST00000525565.1	ENSG00000160593.17	574	426.14	9.44	0.75	0.51	2.18
ENST00000526595.5	ENSG00000160593.17	1935	1787.08	30.53	0.58	0.39	1.68
ENST00000526620.5	ENSG00000160593.17	1383	1235.08	612.29	16.69	11.41	48.79
ENST00000527877.5	ENSG00000160593.17	547	399.15	0.00	0.00	0.00	0.00
ENST00000529164.5	ENSG00000160593.17	1485	1337.08	156.28	3.93	2.69	11.50
ENST00000531530.5	ENSG00000160593.17	2624	2476.08	53.18	0.72	0.49	2.11
ENST00000531536.1	ENSG00000160593.17	623	475.13	128.00	9.07	6.20	26.51
ENST00000533261.5	ENSG00000160593.17	1508	1360.08	58.52	1.45	0.99	4.23
ENST00000534294.5	ENSG00000160593.17	5610	5462.08	165.77	1.02	0.70	2.99
ENST00000268766.10	ENSG00000160602.13	3581	3433.08	49.61	0.49	0.33	15.05
ENST00000543014.1	ENSG00000160602.13	2055	1907.08	40.18	0.71	0.48	21.95
ENST00000579060.5	ENSG00000160602.13	647	499.12	0.00	0.00	0.00	0.00
ENST00000579671.5	ENSG00000160602.13	643	495.12	0.00	0.00	0.00	0.00
ENST00000581000.1	ENSG00000160602.13	590	442.14	2.19	0.17	0.11	5.17
ENST00000584342.5	ENSG00000160602.13	828	680.09	12.11	0.60	0.41	18.56
ENST00000592510.1	ENSG00000160602.13	782	634.09	23.90	1.27	0.87	39.27
ENST00000593261.1	ENSG00000160602.13	547	399.15	0.00	0.00	0.00	0.00
ENST00000292090.7	ENSG00000160606.10	1017	869.08	263.73	10.22	6.98	42.40
ENST00000394933.7	ENSG00000160606.10	784	636.09	0.00	0.00	0.00	0.00
ENST00000580518.1	ENSG00000160606.10	578	430.14	0.00	0.00	0.00	0.00
ENST00000581236.1	ENSG00000160606.10	408	260.21	107.27	13.88	9.49	57.60
ENST00000320934.7	ENSG00000160613.12	4649	4501.08	941.82	7.04	4.81	7.54
ENST00000524507.5	ENSG00000160613.12	553	405.15	0.00	0.00	0.00	0.00
ENST00000525027.1	ENSG00000160613.12	1312	1164.08	507.00	14.66	10.02	15.69
ENST00000527037.5	ENSG00000160613.12	2346	2198.08	74.90	1.15	0.78	1.23
ENST00000527861.1	ENSG00000160613.12	925	777.08	282.22	12.23	8.36	13.09
ENST00000528217.1	ENSG00000160613.12	2954	2806.08	0.00	0.00	0.00	0.00
ENST00000528973.1	ENSG00000160613.12	9347	9199.08	59.12	0.22	0.15	0.23
ENST00000529458.5	ENSG00000160613.12	695	547.11	228.13	14.04	9.59	15.02
ENST00000530269.1	ENSG00000160613.12	583	435.14	0.00	0.00	0.00	0.00
ENST00000531573.1	ENSG00000160613.12	562	414.15	134.96	10.97	7.50	11.74
ENST00000532301.5	ENSG00000160613.12	549	401.15	0.00	0.00	0.00	0.00
ENST00000532810.5	ENSG00000160613.12	589	441.14	268.09	20.46	13.98	21.90
ENST00000533135.1	ENSG00000160613.12	549	401.15	2.04	0.17	0.12	0.18
ENST00000534529.5	ENSG00000160613.12	5393	5245.08	348.68	2.24	1.53	2.40
ENST00000540028.5	ENSG00000160613.12	3332	3184.08	970.64	10.26	7.01	10.98
ENST00000292123.9	ENSG00000160633.12	3042	2894.08	857.10	9.97	6.81	5.68
ENST00000454510.5	ENSG00000160633.12	2650	2502.08	0.00	0.00	0.00	0.00
ENST00000586281.1	ENSG00000160633.12	397	249.22	30.00	4.05	2.77	2.31
ENST00000586934.5	ENSG00000160633.12	995	847.08	70.06	2.78	1.90	1.59
ENST00000588852.1	ENSG00000160633.12	2842	2694.08	0.00	0.00	0.00	0.00
ENST00000589006.1	ENSG00000160633.12	459	311.18	1.26	0.14	0.09	0.08
ENST00000589863.5	ENSG00000160633.12	2708	2560.08	28.03	0.37	0.25	0.21
ENST00000590485.1	ENSG00000160633.12	548	400.15	13.37	1.13	0.77	0.64
ENST00000591666.5	ENSG00000160633.12	632	484.13	222.11	15.44	10.56	8.80
ENST00000591991.1	ENSG00000160633.12	3471	3323.08	134.14	1.36	0.93	0.77
ENST00000592224.5	ENSG00000160633.12	3014	2866.08	1575.59	18.51	12.65	10.55
ENST00000592396.1	ENSG00000160633.12	620	472.13	129.48	9.23	6.31	5.26
ENST00000592555.1	ENSG00000160633.12	1360	1212.08	158.63	4.41	3.01	2.51
ENST00000592707.5	ENSG00000160633.12	940	792.08	2541.89	108.03	73.84	61.59
ENST00000292144.8	ENSG00000160654.9	1525	1377.08	8.08	0.20	0.14	4.39
ENST00000392883.6	ENSG00000160654.9	1179	1031.08	0.00	0.00	0.00	0.00
ENST00000527777.5	ENSG00000160654.9	745	597.10	43.59	2.46	1.68	54.65
ENST00000528540.5	ENSG00000160654.9	234	87.78	0.00	0.00	0.00	0.00
ENST00000532903.1	ENSG00000160654.9	772	624.09	30.55	1.65	1.13	36.64
ENST00000532917.1	ENSG00000160654.9	2678	2530.08	3.89	0.05	0.04	1.15
ENST00000533462.5	ENSG00000160654.9	1307	1159.08	4.90	0.14	0.10	3.16
ENST00000292169.5	ENSG00000160678.11	594	446.14	4307.66	325.04	222.16	80.10
ENST00000368696.3	ENSG00000160678.11	522	374.16	797.33	71.74	49.03	17.68
ENST00000368698.3	ENSG00000160678.11	784	636.09	60.14	3.18	2.18	0.78
ENST00000436839.1	ENSG00000160678.11	236	89.70	7.21	2.71	1.85	0.67
ENST00000469893.2	ENSG00000160678.11	2621	2473.08	231.39	3.15	2.15	0.78
ENST00000368686.1	ENSG00000160679.12	2250	2102.08	277.72	4.45	3.04	7.77
ENST00000368687.1	ENSG00000160679.12	1094	946.08	724.88	25.79	17.63	45.04
ENST00000368690.7	ENSG00000160679.12	2165	2017.08	815.84	13.62	9.31	23.78
ENST00000368694.7	ENSG00000160679.12	2096	1948.08	0.00	0.00	0.00	0.00
ENST00000403433.5	ENSG00000160679.12	1923	1775.08	336.72	6.39	4.36	11.15
ENST00000495554.1	ENSG00000160679.12	2553	2405.08	371.69	5.20	3.56	9.08
ENST00000614256.4	ENSG00000160679.12	1840	1692.08	91.53	1.82	1.24	3.18
ENST00000292174.4	ENSG00000160683.4	4431	4283.08	1078.92	8.48	5.80	100.00
ENST00000292176.2	ENSG00000160685.13	2129	1981.08	1535.14	26.09	17.83	62.59
ENST00000368426.3	ENSG00000160685.13	3594	3446.08	42.66	0.42	0.28	1.00
ENST00000417934.6	ENSG00000160685.13	4017	3869.08	14.97	0.13	0.09	0.31
ENST00000461530.1	ENSG00000160685.13	658	510.12	102.73	6.78	4.63	16.27
ENST00000483226.1	ENSG00000160685.13	243	96.43	1.00	0.35	0.24	0.84
ENST00000487542.1	ENSG00000160685.13	873	725.08	170.51	7.92	5.41	18.99
ENST00000535420.5	ENSG00000160685.13	3777	3629.08	0.00	0.00	0.00	0.00
ENST00000292180.7	ENSG00000160688.18	2160	2012.08	79.33	1.33	0.91	4.08
ENST00000295530.6	ENSG00000160688.18	1211	1063.08	134.45	4.26	2.91	13.09
ENST00000315144.14	ENSG00000160688.18	1730	1582.08	519.53	11.05	7.56	33.99
ENST00000368428.1	ENSG00000160688.18	1111	963.08	25.96	0.91	0.62	2.79
ENST00000368431.7	ENSG00000160688.18	1803	1655.08	272.22	5.54	3.78	17.02
ENST00000368432.5	ENSG00000160688.18	1839	1691.08	177.91	3.54	2.42	10.89
ENST00000368433.5	ENSG00000160688.18	2656	2508.08	218.46	2.93	2.00	9.01
ENST00000477609.5	ENSG00000160688.18	554	406.15	11.88	0.98	0.67	3.03
ENST00000481758.1	ENSG00000160688.18	408	260.21	14.33	1.85	1.27	5.70
ENST00000487371.1	ENSG00000160688.18	757	609.10	0.00	0.00	0.00	0.00
ENST00000489992.5	ENSG00000160688.18	648	500.12	1.94	0.13	0.09	0.40
ENST00000492620.1	ENSG00000160688.18	727	579.10	0.00	0.00	0.00	0.00
ENST00000366442.2	ENSG00000160691.18	780	632.09	0.00	0.00	0.00	0.00
ENST00000368445.9	ENSG00000160691.18	3472	3324.08	1929.51	19.54	13.36	19.38
ENST00000368449.8	ENSG00000160691.18	2879	2731.08	0.00	0.00	0.00	0.00
ENST00000368450.5	ENSG00000160691.18	3059	2911.08	0.00	0.00	0.00	0.00
ENST00000368453.8	ENSG00000160691.18	3062	2914.08	78.51	0.91	0.62	0.90
ENST00000412170.5	ENSG00000160691.18	692	544.11	27.02	1.67	1.14	1.66
ENST00000414115.5	ENSG00000160691.18	780	632.09	328.04	17.47	11.94	17.33
ENST00000444179.5	ENSG00000160691.18	550	402.15	0.00	0.00	0.00	0.00
ENST00000444664.5	ENSG00000160691.18	1305	1157.08	465.28	13.54	9.25	13.43
ENST00000448116.6	ENSG00000160691.18	3481	3333.08	4644.50	46.91	32.06	46.53
ENST00000490667.1	ENSG00000160691.18	727	579.10	13.33	0.77	0.53	0.77
ENST00000524454.1	ENSG00000160695.14	626	478.13	0.00	0.00	0.00	0.00
ENST00000526829.1	ENSG00000160695.14	1952	1804.08	114.69	2.14	1.46	5.65
ENST00000529545.1	ENSG00000160695.14	576	428.14	28.62	2.25	1.54	5.94
ENST00000530809.2	ENSG00000160695.14	542	394.15	76.45	6.53	4.46	17.23
ENST00000534551.2	ENSG00000160695.14	585	437.14	29.70	2.29	1.56	6.04
ENST00000614944.4	ENSG00000160695.14	3388	3240.08	551.25	5.73	3.91	15.12
ENST00000620429.4	ENSG00000160695.14	2739	2591.08	0.00	0.00	0.00	0.00
ENST00000621676.4	ENSG00000160695.14	3313	3165.08	1629.84	17.34	11.85	45.75
ENST00000622309.4	ENSG00000160695.14	3352	3204.08	154.46	1.62	1.11	4.28
ENST00000292199.6	ENSG00000160703.15	3744	3596.08	38.91	0.36	0.25	2.36
ENST00000409109.5	ENSG00000160703.15	4092	3944.08	56.71	0.48	0.33	3.14
ENST00000409265.8	ENSG00000160703.15	3665	3517.08	1046.20	10.01	6.84	64.90
ENST00000409991.5	ENSG00000160703.15	3716	3568.08	211.27	1.99	1.36	12.92
ENST00000422249.5	ENSG00000160703.15	544	396.15	0.00	0.00	0.00	0.00
ENST00000449394.5	ENSG00000160703.15	558	410.15	0.00	0.00	0.00	0.00
ENST00000454811.5	ENSG00000160703.15	762	614.10	0.00	0.00	0.00	0.00
ENST00000468765.1	ENSG00000160703.15	577	429.14	10.70	0.84	0.57	5.44
ENST00000469103.3	ENSG00000160703.15	686	538.11	0.00	0.00	0.00	0.00
ENST00000474751.6	ENSG00000160703.15	721	573.11	5.59	0.33	0.22	2.13
ENST00000481860.6	ENSG00000160703.15	2585	2437.08	14.64	0.20	0.14	1.31
ENST00000482180.5	ENSG00000160703.15	533	385.15	0.00	0.00	0.00	0.00
ENST00000524562.1	ENSG00000160703.15	1671	1523.08	28.12	0.62	0.42	4.03
ENST00000525863.1	ENSG00000160703.15	2850	2702.08	46.88	0.58	0.40	3.79
ENST00000368471.7	ENSG00000160710.15	6515	6367.08	1839.20	9.72	6.65	6.20
ENST00000368474.8	ENSG00000160710.15	6625	6477.08	1107.91	5.76	3.94	3.67
ENST00000463920.5	ENSG00000160710.15	2347	2199.08	1001.64	15.33	10.48	9.78
ENST00000471068.1	ENSG00000160710.15	577	429.14	11.93	0.94	0.64	0.60
ENST00000492630.1	ENSG00000160710.15	612	464.13	531.58	38.56	26.35	24.59
ENST00000494866.1	ENSG00000160710.15	471	323.18	30.11	3.14	2.14	2.00
ENST00000526905.1	ENSG00000160710.15	490	342.17	0.00	0.00	0.00	0.00
ENST00000529168.1	ENSG00000160710.15	3585	3437.08	7105.92	69.60	47.57	44.38
ENST00000530954.1	ENSG00000160710.15	558	410.15	90.28	7.41	5.06	4.73
ENST00000534279.1	ENSG00000160710.15	849	701.08	132.44	6.36	4.35	4.06
ENST00000344086.8	ENSG00000160712.12	3217	3069.08	685.66	7.52	5.14	12.56
ENST00000368485.7	ENSG00000160712.12	5914	5766.08	427.80	2.50	1.71	4.17
ENST00000476006.5	ENSG00000160712.12	881	733.08	245.54	11.28	7.71	18.84
ENST00000502679.1	ENSG00000160712.12	588	440.14	125.29	9.58	6.55	16.01
ENST00000507256.1	ENSG00000160712.12	539	391.15	255.11	21.96	15.01	36.68
ENST00000512471.1	ENSG00000160712.12	527	379.16	36.87	3.27	2.24	5.47
ENST00000515190.1	ENSG00000160712.12	570	422.14	45.78	3.65	2.50	6.10
ENST00000622330.4	ENSG00000160712.12	1496	1348.08	3.96	0.10	0.07	0.17
ENST00000292211.4	ENSG00000160714.9	3210	3062.08	1742.99	19.16	13.10	38.87
ENST00000467683.5	ENSG00000160714.9	370	222.25	0.00	0.00	0.00	0.00
ENST00000474181.1	ENSG00000160714.9	524	376.16	23.00	2.06	1.41	4.18
ENST00000476612.1	ENSG00000160714.9	301	153.46	8.38	1.84	1.26	3.73
ENST00000483639.1	ENSG00000160714.9	694	546.11	73.13	4.51	3.08	9.14
ENST00000491572.1	ENSG00000160714.9	235	88.74	34.96	13.26	9.06	26.90
ENST00000497453.1	ENSG00000160714.9	830	682.08	171.55	8.47	5.79	17.18
ENST00000368476.3	ENSG00000160716.5	5867	5719.08	1.65	0.01	0.01	10.76
ENST00000635876.1	ENSG00000160716.5	1243	1095.08	0.00	0.00	0.00	0.00
ENST00000636034.1	ENSG00000160716.5	3965	3817.08	0.00	0.00	0.00	0.00
ENST00000636695.1	ENSG00000160716.5	162	25.52	0.00	0.00	0.00	0.00
ENST00000637900.1	ENSG00000160716.5	2390	2242.08	5.35	0.08	0.05	89.24
ENST00000303569.10	ENSG00000160741.16	2290	2142.08	329.85	5.18	3.54	12.08
ENST00000368630.7	ENSG00000160741.16	1635	1487.08	0.00	0.00	0.00	0.00
ENST00000368633.1	ENSG00000160741.16	2644	2496.08	1435.47	19.36	13.23	45.12
ENST00000461638.6	ENSG00000160741.16	2343	2195.08	0.00	0.00	0.00	0.00
ENST00000467860.1	ENSG00000160741.16	573	425.14	86.46	6.85	4.68	15.96
ENST00000476883.5	ENSG00000160741.16	467	319.18	0.00	0.00	0.00	0.00
ENST00000487235.5	ENSG00000160741.16	2263	2115.08	183.29	2.92	1.99	6.80
ENST00000492073.1	ENSG00000160741.16	329	181.33	0.00	0.00	0.00	0.00
ENST00000493909.1	ENSG00000160741.16	207	62.54	2.05	1.10	0.75	2.57
ENST00000524997.1	ENSG00000160741.16	1050	902.08	200.88	7.50	5.12	17.47
ENST00000292246.7	ENSG00000160746.12	3212	3064.08	6.31	0.07	0.05	0.11
ENST00000350459.8	ENSG00000160746.12	2039	1891.08	359.03	6.39	4.37	10.22
ENST00000396091.7	ENSG00000160746.12	2419	2271.08	340.16	5.04	3.45	8.06
ENST00000413397.5	ENSG00000160746.12	511	363.16	436.91	40.50	27.68	64.76
ENST00000414522.6	ENSG00000160746.12	2450	2302.08	361.89	5.29	3.62	8.46
ENST00000427171.5	ENSG00000160746.12	746	598.10	73.29	4.13	2.82	6.60
ENST00000428472.5	ENSG00000160746.12	592	444.14	0.00	0.00	0.00	0.00
ENST00000428831.1	ENSG00000160746.12	641	493.12	0.00	0.00	0.00	0.00
ENST00000436073.1	ENSG00000160746.12	497	349.17	0.00	0.00	0.00	0.00
ENST00000439141.5	ENSG00000160746.12	560	412.15	0.00	0.00	0.00	0.00
ENST00000444344.5	ENSG00000160746.12	575	427.14	0.00	0.00	0.00	0.00
ENST00000448045.1	ENSG00000160746.12	583	435.14	14.41	1.11	0.76	1.78
ENST00000451430.6	ENSG00000160746.12	2019	1871.08	0.00	0.00	0.00	0.00
ENST00000456438.5	ENSG00000160746.12	545	397.15	0.00	0.00	0.00	0.00
ENST00000466658.1	ENSG00000160746.12	570	422.14	0.00	0.00	0.00	0.00
ENST00000486959.1	ENSG00000160746.12	631	483.13	0.00	0.00	0.00	0.00
ENST00000495772.1	ENSG00000160746.12	631	483.13	0.00	0.00	0.00	0.00
ENST00000356657.10	ENSG00000160752.14	1478	1330.08	0.00	0.00	0.00	0.00
ENST00000368356.8	ENSG00000160752.14	1431	1283.08	39.52	1.04	0.71	0.67
ENST00000447866.5	ENSG00000160752.14	1256	1108.08	317.07	9.63	6.58	6.18
ENST00000461507.5	ENSG00000160752.14	1022	874.08	5.75	0.22	0.15	0.14
ENST00000465559.5	ENSG00000160752.14	677	529.12	58.92	3.75	2.56	2.41
ENST00000467076.5	ENSG00000160752.14	1178	1030.08	1441.74	47.12	32.20	30.25
ENST00000468479.5	ENSG00000160752.14	938	790.08	0.00	0.00	0.00	0.00
ENST00000470171.5	ENSG00000160752.14	746	598.10	31.67	1.78	1.22	1.14
ENST00000471117.5	ENSG00000160752.14	630	482.13	28.28	1.97	1.35	1.27
ENST00000474345.5	ENSG00000160752.14	713	565.11	6.43	0.38	0.26	0.25
ENST00000477057.5	ENSG00000160752.14	741	593.10	0.00	0.00	0.00	0.00
ENST00000487002.1	ENSG00000160752.14	2017	1869.08	126.52	2.28	1.56	1.46
ENST00000489003.5	ENSG00000160752.14	976	828.08	114.39	4.65	3.18	2.99
ENST00000489324.1	ENSG00000160752.14	475	327.18	330.76	34.03	23.26	21.85
ENST00000490140.1	ENSG00000160752.14	680	532.11	528.30	33.42	22.84	21.46
ENST00000491013.5	ENSG00000160752.14	912	764.08	0.00	0.00	0.00	0.00
ENST00000492244.5	ENSG00000160752.14	673	525.12	8.86	0.57	0.39	0.36
ENST00000492887.5	ENSG00000160752.14	554	406.15	179.74	14.90	10.18	9.57
ENST00000495308.5	ENSG00000160752.14	808	660.09	0.00	0.00	0.00	0.00
ENST00000611010.4	ENSG00000160752.14	1196	1048.08	0.00	0.00	0.00	0.00
ENST00000612683.1	ENSG00000160752.14	1198	1050.08	0.00	0.00	0.00	0.00
ENST00000292254.8	ENSG00000160753.15	2163	2015.08	61.81	1.03	0.71	5.77
ENST00000368347.8	ENSG00000160753.15	2503	2355.08	76.81	1.10	0.75	6.14
ENST00000368349.8	ENSG00000160753.15	1968	1820.08	14.98	0.28	0.19	1.55
ENST00000368352.9	ENSG00000160753.15	3403	3255.08	595.43	6.16	4.21	34.43
ENST00000368354.7	ENSG00000160753.15	3114	2966.08	11.67	0.13	0.09	0.74
ENST00000462780.5	ENSG00000160753.15	2420	2272.08	86.23	1.28	0.87	7.14
ENST00000467820.5	ENSG00000160753.15	915	767.08	0.00	0.00	0.00	0.00
ENST00000468764.5	ENSG00000160753.15	682	534.11	0.00	0.00	0.00	0.00
ENST00000471876.5	ENSG00000160753.15	1749	1601.08	0.00	0.00	0.00	0.00
ENST00000473331.1	ENSG00000160753.15	782	634.09	4.49	0.24	0.16	1.33
ENST00000479924.5	ENSG00000160753.15	930	782.08	0.00	0.00	0.00	0.00
ENST00000485924.2	ENSG00000160753.15	676	528.12	0.00	0.00	0.00	0.00
ENST00000489860.5	ENSG00000160753.15	934	786.08	0.00	0.00	0.00	0.00
ENST00000490373.5	ENSG00000160753.15	1700	1552.08	343.05	7.44	5.09	41.60
ENST00000492536.5	ENSG00000160753.15	1069	921.08	0.00	0.00	0.00	0.00
ENST00000497930.5	ENSG00000160753.15	1156	1008.08	6.94	0.23	0.16	1.30
ENST00000368374.5	ENSG00000160766.14	1873	1725.08	3.45	0.07	0.05	0.58
ENST00000459805.5	ENSG00000160766.14	2922	2774.08	310.57	3.77	2.58	32.55
ENST00000462587.1	ENSG00000160766.14	529	381.16	4.91	0.43	0.30	3.74
ENST00000463838.5	ENSG00000160766.14	830	682.08	84.37	4.16	2.85	35.96
ENST00000473223.5	ENSG00000160766.14	2711	2563.08	209.12	2.75	1.88	23.72
ENST00000486197.5	ENSG00000160766.14	1823	1675.08	10.59	0.21	0.15	1.84
ENST00000486869.5	ENSG00000160766.14	1884	1736.08	0.00	0.00	0.00	0.00
ENST00000566701.5	ENSG00000160766.14	1546	1398.08	7.71	0.19	0.13	1.60
ENST00000350210.6	ENSG00000160767.20	2379	2231.08	665.41	10.04	6.86	66.44
ENST00000361361.6	ENSG00000160767.20	3082	2934.08	67.18	0.77	0.53	5.10
ENST00000368366.5	ENSG00000160767.20	1962	1814.08	48.33	0.90	0.61	5.93
ENST00000368368.7	ENSG00000160767.20	2609	2461.08	115.77	1.58	1.08	10.48
ENST00000472550.5	ENSG00000160767.20	948	800.08	0.00	0.00	0.00	0.00
ENST00000481822.1	ENSG00000160767.20	2103	1955.08	39.82	0.69	0.47	4.54
ENST00000487649.5	ENSG00000160767.20	1499	1351.08	4.56	0.11	0.08	0.75
ENST00000491082.1	ENSG00000160767.20	1006	858.08	0.00	0.00	0.00	0.00
ENST00000497941.5	ENSG00000160767.20	871	723.08	21.94	1.02	0.70	6.76
ENST00000621094.4	ENSG00000160767.20	1335	1187.08	0.00	0.00	0.00	0.00
ENST00000292291.9	ENSG00000160781.15	1908	1760.08	15.65	0.30	0.20	9.32
ENST00000335852.5	ENSG00000160781.15	2117	1969.08	9.85	0.17	0.12	5.24
ENST00000340183.9	ENSG00000160781.15	1799	1651.08	0.00	0.00	0.00	0.00
ENST00000356983.6	ENSG00000160781.15	2143	1995.08	0.00	0.00	0.00	0.00
ENST00000368270.2	ENSG00000160781.15	1765	1617.08	0.00	0.00	0.00	0.00
ENST00000468632.5	ENSG00000160781.15	2023	1875.08	0.00	0.00	0.00	0.00
ENST00000470198.5	ENSG00000160781.15	759	611.10	0.00	0.00	0.00	0.00
ENST00000475507.1	ENSG00000160781.15	622	474.13	0.00	0.00	0.00	0.00
ENST00000480773.5	ENSG00000160781.15	742	594.10	2.79	0.16	0.11	4.91
ENST00000491107.5	ENSG00000160781.15	1782	1634.08	4.58	0.09	0.06	2.93
ENST00000492619.5	ENSG00000160781.15	2029	1881.08	0.00	0.00	0.00	0.00
ENST00000540423.5	ENSG00000160781.15	1729	1581.08	0.00	0.00	0.00	0.00
ENST00000612424.4	ENSG00000160781.15	2037	1889.08	7.17	0.13	0.09	3.97
ENST00000613336.4	ENSG00000160781.15	1599	1451.08	101.97	2.37	1.62	73.62
ENST00000623241.3	ENSG00000160781.15	1961	1813.08	0.00	0.00	0.00	0.00
ENST00000368273.8	ENSG00000160783.19	884	736.08	7.39	0.34	0.23	3.57
ENST00000368277.3	ENSG00000160783.19	1068	920.08	133.06	4.87	3.33	51.45
ENST00000368279.7	ENSG00000160783.19	1019	871.08	6.23	0.24	0.16	2.54
ENST00000466489.1	ENSG00000160783.19	933	785.08	1.27	0.05	0.04	0.58
ENST00000497069.2	ENSG00000160783.19	837	689.08	62.01	3.03	2.07	32.02
ENST00000606952.5	ENSG00000160783.19	1275	1127.08	31.19	0.93	0.64	9.84
ENST00000359511.4	ENSG00000160785.13	3482	3334.08	1335.50	13.48	9.22	78.40
ENST00000423538.6	ENSG00000160785.13	3662	3514.08	167.94	1.61	1.10	9.35
ENST00000468973.2	ENSG00000160785.13	271	123.77	2.59	0.70	0.48	4.09
ENST00000469537.1	ENSG00000160785.13	6952	6804.08	80.79	0.40	0.27	2.32
ENST00000482737.1	ENSG00000160785.13	456	308.18	9.19	1.00	0.69	5.83
ENST00000347559.6	ENSG00000160789.19	3137	2989.08	0.00	0.00	0.00	0.00
ENST00000361308.8	ENSG00000160789.19	1713	1565.08	233.93	5.03	3.44	2.20
ENST00000368297.5	ENSG00000160789.19	1679	1531.08	2074.10	45.60	31.17	19.95
ENST00000368298.2	ENSG00000160789.19	1475	1327.08	327.53	8.31	5.68	3.63
ENST00000368299.7	ENSG00000160789.19	2253	2105.08	668.12	10.68	7.30	4.67
ENST00000368300.8	ENSG00000160789.19	3190	3042.08	2969.15	32.86	22.46	14.37
ENST00000368301.6	ENSG00000160789.19	2461	2313.08	0.00	0.00	0.00	0.00
ENST00000448611.6	ENSG00000160789.19	1943	1795.08	0.00	0.00	0.00	0.00
ENST00000459904.1	ENSG00000160789.19	916	768.08	176.63	7.74	5.29	3.39
ENST00000469565.6	ENSG00000160789.19	591	443.14	751.05	57.06	39.00	24.96
ENST00000470199.2	ENSG00000160789.19	551	403.15	3.34	0.28	0.19	0.12
ENST00000470835.1	ENSG00000160789.19	472	324.18	0.00	0.00	0.00	0.00
ENST00000473598.6	ENSG00000160789.19	2015	1867.08	0.00	0.00	0.00	0.00
ENST00000478063.2	ENSG00000160789.19	285	137.60	0.00	0.00	0.00	0.00
ENST00000495341.5	ENSG00000160789.19	394	246.22	0.00	0.00	0.00	0.00
ENST00000496738.5	ENSG00000160789.19	2405	2257.08	484.89	7.23	4.94	3.16
ENST00000498722.2	ENSG00000160789.19	1348	1200.08	22.13	0.62	0.42	0.27
ENST00000502357.5	ENSG00000160789.19	537	389.15	3.01	0.26	0.18	0.11
ENST00000502751.5	ENSG00000160789.19	570	422.14	0.00	0.00	0.00	0.00
ENST00000504687.5	ENSG00000160789.19	546	398.15	186.63	15.78	10.79	6.90
ENST00000506981.1	ENSG00000160789.19	576	428.14	210.59	16.56	11.32	7.24
ENST00000508500.1	ENSG00000160789.19	848	700.08	5.81	0.28	0.19	0.12
ENST00000515459.5	ENSG00000160789.19	757	609.10	20.61	1.14	0.78	0.50
ENST00000515711.1	ENSG00000160789.19	569	421.14	0.00	0.00	0.00	0.00
ENST00000515824.1	ENSG00000160789.19	393	245.22	139.46	19.15	13.09	8.38
ENST00000292303.4	ENSG00000160791.13	3450	3302.08	1166.09	11.89	8.13	74.55
ENST00000445772.1	ENSG00000160791.13	1292	1144.08	137.91	4.06	2.77	25.45
ENST00000416683.5	ENSG00000160796.16	6364	6216.08	165.97	0.90	0.61	2.46
ENST00000423436.1	ENSG00000160796.16	765	617.10	34.18	1.86	1.27	5.10
ENST00000441027.5	ENSG00000160796.16	636	488.13	0.00	0.00	0.00	0.00
ENST00000443829.5	ENSG00000160796.16	3508	3360.08	5.24	0.05	0.04	0.14
ENST00000450053.7	ENSG00000160796.16	8827	8679.08	3241.00	12.57	8.59	34.35
ENST00000461036.1	ENSG00000160796.16	785	637.09	80.03	4.23	2.89	11.56
ENST00000469349.1	ENSG00000160796.16	540	392.15	16.28	1.40	0.95	3.82
ENST00000475689.1	ENSG00000160796.16	677	529.12	73.58	4.68	3.20	12.79
ENST00000476095.5	ENSG00000160796.16	959	811.08	151.00	6.27	4.28	17.13
ENST00000477412.1	ENSG00000160796.16	827	679.09	0.00	0.00	0.00	0.00
ENST00000486870.1	ENSG00000160796.16	1076	928.08	127.73	4.63	3.17	12.66
ENST00000292314.6	ENSG00000160799.11	1017	869.08	294.08	11.39	7.79	51.22
ENST00000425441.5	ENSG00000160799.11	1097	949.08	0.00	0.00	0.00	0.00
ENST00000446836.5	ENSG00000160799.11	412	264.21	0.00	0.00	0.00	0.00
ENST00000460035.1	ENSG00000160799.11	572	424.14	31.09	2.47	1.69	11.09
ENST00000488069.5	ENSG00000160799.11	897	749.08	18.96	0.85	0.58	3.83
ENST00000492819.1	ENSG00000160799.11	853	705.08	23.00	1.10	0.75	4.94
ENST00000494655.5	ENSG00000160799.11	793	645.09	7.41	0.39	0.26	1.74
ENST00000603885.5	ENSG00000160799.11	560	412.15	2.28	0.19	0.13	0.84
ENST00000604164.5	ENSG00000160799.11	399	251.22	34.15	4.58	3.13	20.57
ENST00000604181.1	ENSG00000160799.11	550	402.15	0.00	0.00	0.00	0.00
ENST00000604367.1	ENSG00000160799.11	2412	2264.08	73.74	1.10	0.75	4.93
ENST00000605358.5	ENSG00000160799.11	402	254.21	0.00	0.00	0.00	0.00
ENST00000605875.1	ENSG00000160799.11	380	232.23	1.29	0.19	0.13	0.84
ENST00000313049.9	ENSG00000160801.13	2123	1975.08	0.00	0.00	0.00	0.00
ENST00000418619.5	ENSG00000160801.13	2070	1922.08	60.80	1.06	0.73	14.75
ENST00000422115.2	ENSG00000160801.13	692	544.11	75.80	4.69	3.21	64.95
ENST00000427125.6	ENSG00000160801.13	1914	1766.08	0.00	0.00	0.00	0.00
ENST00000428220.1	ENSG00000160801.13	2063	1915.08	0.00	0.00	0.00	0.00
ENST00000430002.6	ENSG00000160801.13	1947	1799.08	0.00	0.00	0.00	0.00
ENST00000449590.5	ENSG00000160801.13	2123	1975.08	0.00	0.00	0.00	0.00
ENST00000490109.1	ENSG00000160801.13	731	583.10	25.39	1.47	1.00	20.30
ENST00000368309.3	ENSG00000160803.7	3576	3428.08	2973.35	29.20	19.96	49.96
ENST00000459954.1	ENSG00000160803.7	502	354.17	57.92	5.51	3.76	9.42
ENST00000472638.1	ENSG00000160803.7	654	506.12	356.94	23.74	16.23	40.62
ENST00000292327.4	ENSG00000160808.9	924	776.08	13.30	0.58	0.39	22.96
ENST00000395869.5	ENSG00000160808.9	1012	864.08	46.61	1.82	1.24	72.24
ENST00000431168.1	ENSG00000160808.9	451	303.19	1.09	0.12	0.08	4.80
ENST00000292330.2	ENSG00000160813.6	1031	883.08	66.41	2.53	1.73	8.78
ENST00000470295.5	ENSG00000160813.6	758	610.10	182.94	10.09	6.90	35.01
ENST00000476185.1	ENSG00000160813.6	474	326.18	152.04	15.69	10.73	54.42
ENST00000487452.1	ENSG00000160813.6	965	817.08	12.54	0.52	0.35	1.79
ENST00000491407.1	ENSG00000160813.6	942	794.08	0.00	0.00	0.00	0.00
ENST00000368232.8	ENSG00000160818.16	1972	1824.08	1202.79	22.20	15.17	76.30
ENST00000415314.6	ENSG00000160818.16	934	786.08	20.67	0.89	0.60	3.04
ENST00000438976.6	ENSG00000160818.16	1159	1011.08	0.00	0.00	0.00	0.00
ENST00000463513.5	ENSG00000160818.16	857	709.08	0.00	0.00	0.00	0.00
ENST00000473910.5	ENSG00000160818.16	2464	2316.08	106.43	1.55	1.06	5.32
ENST00000474904.5	ENSG00000160818.16	719	571.11	0.00	0.00	0.00	0.00
ENST00000494414.1	ENSG00000160818.16	740	592.10	0.00	0.00	0.00	0.00
ENST00000497287.5	ENSG00000160818.16	837	689.08	0.00	0.00	0.00	0.00
ENST00000498641.1	ENSG00000160818.16	534	386.15	21.13	1.84	1.26	6.33
ENST00000498756.5	ENSG00000160818.16	634	486.13	0.00	0.00	0.00	0.00
ENST00000506832.6	ENSG00000160818.16	1029	881.08	0.00	0.00	0.00	0.00
ENST00000525375.1	ENSG00000160818.16	513	365.16	0.00	0.00	0.00	0.00
ENST00000527691.5	ENSG00000160818.16	781	633.09	18.37	0.98	0.67	3.36
ENST00000529520.5	ENSG00000160818.16	552	404.15	19.72	1.64	1.12	5.65
ENST00000531129.5	ENSG00000160818.16	532	384.15	0.00	0.00	0.00	0.00
ENST00000531900.1	ENSG00000160818.16	653	505.12	0.00	0.00	0.00	0.00
ENST00000337428.7	ENSG00000160838.13	1959	1811.08	0.00	0.00	0.00	0.00
ENST00000472465.1	ENSG00000160838.13	685	537.11	44.17	2.77	1.89	89.55
ENST00000476550.1	ENSG00000160838.13	790	642.09	1.16	0.06	0.04	1.96
ENST00000490146.5	ENSG00000160838.13	1903	1755.08	13.68	0.26	0.18	8.49
ENST00000368184.7	ENSG00000160856.20	4725	4577.08	25.92	0.19	0.13	14.17
ENST00000368186.9	ENSG00000160856.20	2633	2485.08	0.00	0.00	0.00	0.00
ENST00000457799.1	ENSG00000160856.20	414	266.21	0.00	0.00	0.00	0.00
ENST00000468507.1	ENSG00000160856.20	804	656.09	3.30	0.17	0.12	12.60
ENST00000473231.5	ENSG00000160856.20	3436	3288.08	10.88	0.11	0.08	8.28
ENST00000477837.5	ENSG00000160856.20	2488	2340.08	0.00	0.00	0.00	0.00
ENST00000478179.1	ENSG00000160856.20	388	240.23	0.00	0.00	0.00	0.00
ENST00000480682.5	ENSG00000160856.20	3007	2859.08	41.43	0.49	0.33	36.24
ENST00000485028.5	ENSG00000160856.20	2786	2638.08	3.86	0.05	0.03	3.66
ENST00000492769.5	ENSG00000160856.20	2791	2643.08	0.00	0.00	0.00	0.00
ENST00000494724.5	ENSG00000160856.20	2678	2530.08	0.00	0.00	0.00	0.00
ENST00000496769.1	ENSG00000160856.20	907	759.08	7.60	0.34	0.23	25.06
ENST00000292401.8	ENSG00000160862.12	1307	1159.08	634.28	18.42	12.59	52.15
ENST00000411734.1	ENSG00000160862.12	2027	1879.08	100.35	1.80	1.23	5.09
ENST00000419575.1	ENSG00000160862.12	719	571.11	0.00	0.00	0.00	0.00
ENST00000477251.1	ENSG00000160862.12	787	639.09	70.82	3.73	2.55	10.56
ENST00000483612.1	ENSG00000160862.12	679	531.11	1.91	0.12	0.08	0.34
ENST00000495765.1	ENSG00000160862.12	540	392.15	131.11	11.25	7.69	31.86
ENST00000292408.8	ENSG00000160867.14	3122	2974.08	0.00	0.00	0.00	0.00
ENST00000393637.5	ENSG00000160867.14	2418	2270.08	5.48	0.08	0.06	8.66
ENST00000393648.6	ENSG00000160867.14	2733	2585.08	0.00	0.00	0.00	0.00
ENST00000426612.5	ENSG00000160867.14	712	564.11	0.00	0.00	0.00	0.00
ENST00000430285.5	ENSG00000160867.14	713	565.11	0.00	0.00	0.00	0.00
ENST00000483872.2	ENSG00000160867.14	663	515.12	0.00	0.00	0.00	0.00
ENST00000502906.5	ENSG00000160867.14	2638	2490.08	0.00	0.00	0.00	0.00
ENST00000503708.5	ENSG00000160867.14	770	622.10	4.56	0.25	0.17	26.32
ENST00000507708.1	ENSG00000160867.14	476	328.18	0.00	0.00	0.00	0.00
ENST00000508139.1	ENSG00000160867.14	720	572.11	6.63	0.39	0.27	41.60
ENST00000509511.5	ENSG00000160867.14	1341	1193.08	4.07	0.11	0.08	12.26
ENST00000510911.5	ENSG00000160867.14	709	561.11	0.00	0.00	0.00	0.00
ENST00000511076.1	ENSG00000160867.14	838	690.08	0.00	0.00	0.00	0.00
ENST00000513166.1	ENSG00000160867.14	594	446.14	0.00	0.00	0.00	0.00
ENST00000513423.1	ENSG00000160867.14	445	297.19	0.00	0.00	0.00	0.00
ENST00000514472.1	ENSG00000160867.14	552	404.15	1.26	0.10	0.07	11.16
ENST00000336411.6	ENSG00000160868.14	2153	2005.08	12.64	0.21	0.15	32.77
ENST00000354593.6	ENSG00000160868.14	2342	2194.08	0.00	0.00	0.00	0.00
ENST00000415003.1	ENSG00000160868.14	564	416.15	0.42	0.03	0.02	5.23
ENST00000480043.1	ENSG00000160868.14	651	503.12	6.00	0.40	0.27	62.00
ENST00000336374.3	ENSG00000160870.12	1971	1823.08	3.29	0.06	0.04	7.79
ENST00000467776.1	ENSG00000160870.12	754	606.10	7.00	0.39	0.27	49.88
ENST00000477357.5	ENSG00000160870.12	2314	2166.08	12.57	0.20	0.13	25.05
ENST00000498080.1	ENSG00000160870.12	648	500.12	2.00	0.13	0.09	17.27
ENST00000292431.4	ENSG00000160877.5	4445	4297.08	3669.90	28.75	19.65	68.95
ENST00000585663.1	ENSG00000160877.5	615	467.13	0.00	0.00	0.00	0.00
ENST00000586171.1	ENSG00000160877.5	534	386.15	148.50	12.95	8.85	31.05
ENST00000292427.8	ENSG00000160882.11	2664	2516.08	0.00	0.00	0.00	0.00
ENST00000314111.4	ENSG00000160882.11	3726	3578.08	2.00	0.02	0.01	100.00
ENST00000377675.3	ENSG00000160882.11	2280	2132.08	0.00	0.00	0.00	0.00
ENST00000517471.5	ENSG00000160882.11	1874	1726.08	0.00	0.00	0.00	0.00
ENST00000519285.5	ENSG00000160882.11	2562	2414.08	0.00	0.00	0.00	0.00
ENST00000292432.9	ENSG00000160883.10	3066	2918.08	270.26	3.12	2.13	34.09
ENST00000504910.1	ENSG00000160883.10	547	399.15	15.08	1.27	0.87	13.91
ENST00000506834.5	ENSG00000160883.10	1988	1840.08	110.28	2.02	1.38	22.06
ENST00000509717.5	ENSG00000160883.10	450	302.19	0.00	0.00	0.00	0.00
ENST00000514058.1	ENSG00000160883.10	395	247.22	4.23	0.58	0.39	6.30
ENST00000514666.1	ENSG00000160883.10	415	267.21	17.16	2.16	1.48	23.63
ENST00000292430.10	ENSG00000160886.13	2671	2523.08	152.00	2.03	1.39	14.01
ENST00000518841.5	ENSG00000160886.13	855	707.08	2.33	0.11	0.08	0.77
ENST00000519387.1	ENSG00000160886.13	963	815.08	73.58	3.04	2.08	21.00
ENST00000519390.1	ENSG00000160886.13	732	584.10	151.07	8.71	5.95	60.17
ENST00000522591.1	ENSG00000160886.13	2724	2576.08	44.81	0.59	0.40	4.05
ENST00000292433.3	ENSG00000160888.6	2085	1937.08	3294.01	57.25	39.13	99.52
ENST00000587885.1	ENSG00000160888.6	1291	1143.08	0.00	0.00	0.00	0.00
ENST00000588173.1	ENSG00000160888.6	2934	2786.08	22.99	0.28	0.19	0.48
ENST00000337673.6	ENSG00000160908.14	2179	2031.08	475.71	7.88	5.39	16.58
ENST00000394177.3	ENSG00000160908.14	542	394.15	0.00	0.00	0.00	0.00
ENST00000426306.2	ENSG00000160908.14	2017	1869.08	1702.83	30.67	20.96	64.49
ENST00000462024.1	ENSG00000160908.14	528	380.16	10.52	0.93	0.64	1.96
ENST00000464401.1	ENSG00000160908.14	325	177.34	40.72	7.73	5.28	16.25
ENST00000481881.1	ENSG00000160908.14	1619	1471.08	2.35	0.05	0.04	0.11
ENST00000485576.1	ENSG00000160908.14	1019	871.08	7.39	0.29	0.20	0.60
ENST00000292476.9	ENSG00000160917.14	1691	1543.08	940.05	20.51	14.02	48.26
ENST00000412686.5	ENSG00000160917.14	745	597.10	3.04	0.17	0.12	0.40
ENST00000430038.5	ENSG00000160917.14	735	587.10	0.00	0.00	0.00	0.00
ENST00000436336.6	ENSG00000160917.14	1738	1590.08	177.83	3.76	2.57	8.86
ENST00000440514.1	ENSG00000160917.14	578	430.14	50.85	3.98	2.72	9.36
ENST00000441580.5	ENSG00000160917.14	942	794.08	0.00	0.00	0.00	0.00
ENST00000451876.5	ENSG00000160917.14	1644	1496.08	32.23	0.73	0.50	1.71
ENST00000452047.1	ENSG00000160917.14	687	539.11	3.27	0.20	0.14	0.48
ENST00000465132.1	ENSG00000160917.14	927	779.08	4.94	0.21	0.15	0.50
ENST00000469897.1	ENSG00000160917.14	689	541.11	103.12	6.42	4.38	15.10
ENST00000471455.1	ENSG00000160917.14	569	421.14	0.00	0.00	0.00	0.00
ENST00000482251.2	ENSG00000160917.14	574	426.14	67.94	5.37	3.67	12.63
ENST00000484112.5	ENSG00000160917.14	825	677.09	23.03	1.14	0.78	2.69
ENST00000292494.10	ENSG00000160932.10	1181	1033.08	985.78	32.12	21.96	46.96
ENST00000429120.6	ENSG00000160932.10	1173	1025.08	170.41	5.60	3.83	8.18
ENST00000517503.1	ENSG00000160932.10	1335	1187.08	0.00	0.00	0.00	0.00
ENST00000519546.5	ENSG00000160932.10	971	823.08	43.40	1.77	1.21	2.60
ENST00000519611.5	ENSG00000160932.10	635	487.13	96.94	6.70	4.58	9.79
ENST00000519615.1	ENSG00000160932.10	656	508.12	0.00	0.00	0.00	0.00
ENST00000520466.5	ENSG00000160932.10	1419	1271.08	0.00	0.00	0.00	0.00
ENST00000520531.5	ENSG00000160932.10	490	342.17	70.77	6.96	4.76	10.18
ENST00000521003.5	ENSG00000160932.10	740	592.10	253.11	14.39	9.84	21.04
ENST00000521182.5	ENSG00000160932.10	1079	931.08	0.00	0.00	0.00	0.00
ENST00000521699.5	ENSG00000160932.10	1256	1108.08	0.00	0.00	0.00	0.00
ENST00000522024.1	ENSG00000160932.10	868	720.08	0.00	0.00	0.00	0.00
ENST00000522528.5	ENSG00000160932.10	606	458.13	11.60	0.85	0.58	1.25
ENST00000522971.5	ENSG00000160932.10	857	709.08	0.00	0.00	0.00	0.00
ENST00000523847.5	ENSG00000160932.10	427	279.20	0.00	0.00	0.00	0.00
ENST00000292510.5	ENSG00000160948.13	979	831.08	53.62	2.17	1.48	2.01
ENST00000377348.6	ENSG00000160948.13	1097	949.08	2.14	0.08	0.05	0.07
ENST00000524521.1	ENSG00000160948.13	564	416.15	6.23	0.50	0.34	0.47
ENST00000526054.5	ENSG00000160948.13	892	744.08	1354.69	61.29	41.89	56.71
ENST00000526204.5	ENSG00000160948.13	2120	1972.08	80.36	1.37	0.94	1.27
ENST00000526734.5	ENSG00000160948.13	570	422.14	0.00	0.00	0.00	0.00
ENST00000526977.5	ENSG00000160948.13	2036	1888.08	646.92	11.53	7.88	10.67
ENST00000527797.6	ENSG00000160948.13	1609	1461.08	234.93	5.41	3.70	5.01
ENST00000528142.5	ENSG00000160948.13	1821	1673.08	144.80	2.91	1.99	2.70
ENST00000529182.5	ENSG00000160948.13	1010	862.08	275.11	10.74	7.34	9.94
ENST00000530790.5	ENSG00000160948.13	561	413.15	0.00	0.00	0.00	0.00
ENST00000530836.5	ENSG00000160948.13	1613	1465.08	18.29	0.42	0.29	0.39
ENST00000530983.5	ENSG00000160948.13	2337	2189.08	310.98	4.78	3.27	4.43
ENST00000531032.5	ENSG00000160948.13	573	425.14	0.00	0.00	0.00	0.00
ENST00000531924.1	ENSG00000160948.13	695	547.11	33.85	2.08	1.42	1.93
ENST00000533806.5	ENSG00000160948.13	650	502.12	71.08	4.77	3.26	4.41
ENST00000409379.7	ENSG00000160949.16	4502	4354.08	991.14	7.66	5.24	74.36
ENST00000497613.2	ENSG00000160949.16	6607	6459.08	427.65	2.23	1.52	21.63
ENST00000613741.1	ENSG00000160949.16	1713	1565.08	19.21	0.41	0.28	4.01
ENST00000292513.3	ENSG00000160951.3	1421	1273.08	25.00	0.66	0.45	100.00
ENST00000415183.6	ENSG00000160953.15	2837	2689.08	0.00	0.00	0.00	0.00
ENST00000585399.1	ENSG00000160953.15	425	277.20	64.21	7.80	5.33	18.84
ENST00000586067.1	ENSG00000160953.15	500	352.17	2.33	0.22	0.15	0.54
ENST00000586996.2	ENSG00000160953.15	574	426.14	69.88	5.52	3.77	13.34
ENST00000587460.5	ENSG00000160953.15	2793	2645.08	356.00	4.53	3.10	10.95
ENST00000588810.5	ENSG00000160953.15	867	719.08	6.20	0.29	0.20	0.70
ENST00000588888.2	ENSG00000160953.15	1264	1116.08	0.00	0.00	0.00	0.00
ENST00000590695.2	ENSG00000160953.15	2290	2142.08	607.57	9.55	6.53	23.07
ENST00000590866.2	ENSG00000160953.15	1513	1365.08	92.69	2.29	1.56	5.52
ENST00000591337.5	ENSG00000160953.15	1018	870.08	8.12	0.31	0.21	0.76
ENST00000591433.5	ENSG00000160953.15	2603	2455.08	409.02	5.61	3.83	13.55
ENST00000591453.2	ENSG00000160953.15	2453	2305.08	2.30	0.03	0.02	0.08
ENST00000591627.5	ENSG00000160953.15	1461	1313.08	34.82	0.89	0.61	2.16
ENST00000591806.5	ENSG00000160953.15	4067	3919.08	37.00	0.32	0.22	0.77
ENST00000592374.5	ENSG00000160953.15	522	374.16	0.00	0.00	0.00	0.00
ENST00000627377.1	ENSG00000160953.15	2235	2087.08	249.24	4.02	2.75	9.71
ENST00000301323.7	ENSG00000160957.12	781	633.09	54.81	2.91	1.99	6.56
ENST00000524998.1	ENSG00000160957.12	686	538.11	160.74	10.06	6.87	22.65
ENST00000529424.2	ENSG00000160957.12	324	176.35	106.07	20.25	13.84	45.61
ENST00000531875.2	ENSG00000160957.12	988	840.08	13.17	0.53	0.36	1.19
ENST00000532846.2	ENSG00000160957.12	1055	907.08	0.00	0.00	0.00	0.00
ENST00000534270.1	ENSG00000160957.12	517	369.16	9.12	0.83	0.57	1.87
ENST00000534538.1	ENSG00000160957.12	725	577.10	74.56	4.35	2.97	9.80
ENST00000534626.6	ENSG00000160957.12	1165	1017.08	2.34	0.08	0.05	0.17
ENST00000617875.4	ENSG00000160957.12	3809	3661.08	544.20	5.00	3.42	11.27
ENST00000621189.4	ENSG00000160957.12	3896	3748.08	42.99	0.39	0.26	0.87
ENST00000292524.5	ENSG00000160959.7	5328	5180.08	476.12	3.09	2.11	16.79
ENST00000525766.1	ENSG00000160959.7	661	513.12	0.00	0.00	0.00	0.00
ENST00000527730.1	ENSG00000160959.7	978	830.08	194.79	7.90	5.40	42.86
ENST00000528528.1	ENSG00000160959.7	1408	1260.08	71.08	1.90	1.30	10.30
ENST00000529022.5	ENSG00000160959.7	2243	2095.08	287.78	4.62	3.16	25.09
ENST00000529995.1	ENSG00000160959.7	940	792.08	0.00	0.00	0.00	0.00
ENST00000530242.1	ENSG00000160959.7	93	0.00	0.00	0.00	0.00	0.00
ENST00000530854.1	ENSG00000160959.7	730	582.10	0.00	0.00	0.00	0.00
ENST00000531310.1	ENSG00000160959.7	1369	1221.08	33.21	0.92	0.63	4.97
ENST00000292530.10	ENSG00000160961.11	4672	4524.08	0.00	0.00	0.00	0.00
ENST00000392987.7	ENSG00000160961.11	1756	1608.08	135.08	2.83	1.93	13.62
ENST00000540689.6	ENSG00000160961.11	3595	3447.08	0.00	0.00	0.00	0.00
ENST00000594592.1	ENSG00000160961.11	1257	1109.08	103.00	3.13	2.14	15.06
ENST00000596285.5	ENSG00000160961.11	573	425.14	50.29	3.98	2.72	19.18
ENST00000597007.5	ENSG00000160961.11	1129	981.08	0.00	0.00	0.00	0.00
ENST00000597301.5	ENSG00000160961.11	1569	1421.08	153.65	3.64	2.49	17.53
ENST00000598161.1	ENSG00000160961.11	4151	4003.08	807.29	6.79	4.64	32.70
ENST00000601134.5	ENSG00000160961.11	1392	1244.08	0.00	0.00	0.00	0.00
ENST00000601629.5	ENSG00000160961.11	549	401.15	4.70	0.39	0.27	1.90
ENST00000313669.11	ENSG00000160963.13	3033	2885.08	0.00	0.00	0.00	0.00
ENST00000613091.1	ENSG00000160963.13	523	375.16	1.55	0.14	0.09	77.09
ENST00000613501.1	ENSG00000160963.13	2970	2822.08	3.45	0.04	0.03	22.91
ENST00000292539.8	ENSG00000160972.9	2722	2574.08	0.00	0.00	0.00	0.00
ENST00000435887.1	ENSG00000160972.9	2273	2125.08	278.30	4.41	3.01	14.88
ENST00000526183.5	ENSG00000160972.9	4311	4163.08	49.25	0.40	0.27	1.34
ENST00000526564.1	ENSG00000160972.9	675	527.12	30.25	1.93	1.32	6.52
ENST00000526643.1	ENSG00000160972.9	663	515.12	0.00	0.00	0.00	0.00
ENST00000528430.2	ENSG00000160972.9	807	659.09	348.23	17.79	12.16	60.02
ENST00000529009.1	ENSG00000160972.9	657	509.12	0.00	0.00	0.00	0.00
ENST00000529283.5	ENSG00000160972.9	636	488.13	0.00	0.00	0.00	0.00
ENST00000532806.1	ENSG00000160972.9	747	599.10	90.89	5.11	3.49	17.24
ENST00000533088.1	ENSG00000160972.9	577	429.14	0.00	0.00	0.00	0.00
ENST00000533829.1	ENSG00000160972.9	558	410.15	0.00	0.00	0.00	0.00
ENST00000377317.4	ENSG00000160973.7	2503	2355.08	114.00	1.63	1.11	100.00
ENST00000525197.1	ENSG00000160973.7	492	344.17	0.00	0.00	0.00	0.00
ENST00000356387.6	ENSG00000160991.15	10811	10663.08	0.00	0.00	0.00	0.00
ENST00000403646.7	ENSG00000160991.15	2528	2380.08	0.00	0.00	0.00	0.00
ENST00000468241.5	ENSG00000160991.15	736	588.10	46.93	2.69	1.84	8.14
ENST00000473939.1	ENSG00000160991.15	2493	2345.08	64.16	0.92	0.63	2.79
ENST00000478730.6	ENSG00000160991.15	5531	5383.08	0.00	0.00	0.00	0.00
ENST00000482237.5	ENSG00000160991.15	463	315.18	0.00	0.00	0.00	0.00
ENST00000488996.1	ENSG00000160991.15	758	610.10	234.06	12.91	8.83	39.11
ENST00000495936.5	ENSG00000160991.15	937	789.08	183.71	7.84	5.36	23.74
ENST00000498661.5	ENSG00000160991.15	479	331.17	83.50	8.49	5.80	25.71
ENST00000611770.4	ENSG00000160991.15	10679	10531.08	53.78	0.17	0.12	0.52
ENST00000292566.3	ENSG00000160993.3	2105	1957.08	61.73	1.06	0.73	8.99
ENST00000490528.1	ENSG00000160993.3	1405	1257.08	321.61	8.61	5.89	72.89
ENST00000498283.1	ENSG00000160993.3	549	401.15	25.52	2.14	1.46	18.12
ENST00000292574.3	ENSG00000160994.3	1732	1584.08	0.00	0.00	0.00	0.00
ENST00000444095.2	ENSG00000160999.10	965	817.08	0.00	0.00	0.00	0.00
ENST00000536178.3	ENSG00000160999.10	2113	1965.08	54.17	0.93	0.63	71.15
ENST00000617975.2	ENSG00000160999.10	490	342.17	3.83	0.38	0.26	28.85
ENST00000292586.10	ENSG00000161010.14	1238	1090.08	90.31	2.79	1.91	12.83
ENST00000376931.6	ENSG00000161010.14	1004	856.08	0.00	0.00	0.00	0.00
ENST00000517338.1	ENSG00000161010.14	548	400.15	0.00	0.00	0.00	0.00
ENST00000518219.5	ENSG00000161010.14	4145	3997.08	17.44	0.15	0.10	0.68
ENST00000518235.5	ENSG00000161010.14	1244	1096.08	0.00	0.00	0.00	0.00
ENST00000518950.1	ENSG00000161010.14	558	410.15	0.83	0.07	0.05	0.31
ENST00000519208.5	ENSG00000161010.14	662	514.12	8.14	0.53	0.36	2.45
ENST00000519213.1	ENSG00000161010.14	579	431.14	1.46	0.11	0.08	0.52
ENST00000519318.5	ENSG00000161010.14	848	700.08	26.68	1.28	0.88	5.90
ENST00000519398.1	ENSG00000161010.14	562	414.15	1.04	0.08	0.06	0.39
ENST00000520150.5	ENSG00000161010.14	1054	906.08	0.00	0.00	0.00	0.00
ENST00000520698.5	ENSG00000161010.14	902	754.08	0.00	0.00	0.00	0.00
ENST00000520900.5	ENSG00000161010.14	702	554.11	129.51	7.87	5.38	36.18
ENST00000520995.5	ENSG00000161010.14	535	387.15	1.59	0.14	0.09	0.63
ENST00000521299.5	ENSG00000161010.14	868	720.08	0.00	0.00	0.00	0.00
ENST00000521333.5	ENSG00000161010.14	410	262.21	0.00	0.00	0.00	0.00
ENST00000521675.1	ENSG00000161010.14	778	630.09	35.56	1.90	1.30	8.74
ENST00000522157.5	ENSG00000161010.14	541	393.15	23.35	2.00	1.37	9.19
ENST00000522663.5	ENSG00000161010.14	2879	2731.08	312.18	3.85	2.63	17.69
ENST00000523084.5	ENSG00000161010.14	1096	948.08	0.00	0.00	0.00	0.00
ENST00000523267.1	ENSG00000161010.14	741	593.10	0.00	0.00	0.00	0.00
ENST00000523737.5	ENSG00000161010.14	559	411.15	0.00	0.00	0.00	0.00
ENST00000523835.5	ENSG00000161010.14	503	355.16	2.44	0.23	0.16	1.06
ENST00000524068.5	ENSG00000161010.14	556	408.15	9.01	0.74	0.51	3.42
ENST00000610475.4	ENSG00000161010.14	810	662.09	0.00	0.00	0.00	0.00
ENST00000360718.5	ENSG00000161011.19	2253	2105.08	2570.68	41.11	28.10	27.68
ENST00000389805.8	ENSG00000161011.19	2986	2838.08	3918.99	46.49	31.77	31.30
ENST00000422245.5	ENSG00000161011.19	628	480.13	5.14	0.36	0.25	0.24
ENST00000453046.5	ENSG00000161011.19	572	424.14	0.00	0.00	0.00	0.00
ENST00000464493.5	ENSG00000161011.19	532	384.15	464.72	40.72	27.83	27.42
ENST00000466342.1	ENSG00000161011.19	808	660.09	146.96	7.49	5.12	5.05
ENST00000481335.5	ENSG00000161011.19	562	414.15	0.00	0.00	0.00	0.00
ENST00000485412.1	ENSG00000161011.19	656	508.12	52.29	3.46	2.37	2.33
ENST00000504627.1	ENSG00000161011.19	602	454.13	61.16	4.53	3.10	3.05
ENST00000506042.5	ENSG00000161011.19	921	773.08	0.00	0.00	0.00	0.00
ENST00000506690.1	ENSG00000161011.19	2405	2257.08	3.47	0.05	0.04	0.03
ENST00000508284.5	ENSG00000161011.19	578	430.14	0.00	0.00	0.00	0.00
ENST00000510187.5	ENSG00000161011.19	1714	1566.08	0.00	0.00	0.00	0.00
ENST00000512234.1	ENSG00000161011.19	1722	1574.08	2.53	0.05	0.04	0.04
ENST00000514093.5	ENSG00000161011.19	842	694.08	87.52	4.24	2.90	2.86
ENST00000626660.1	ENSG00000161011.19	274	126.73	0.00	0.00	0.00	0.00
ENST00000292591.11	ENSG00000161013.16	2446	2298.08	442.35	6.48	4.43	4.43
ENST00000337755.9	ENSG00000161013.16	3027	2879.08	259.84	3.04	2.08	2.07
ENST00000518168.5	ENSG00000161013.16	1013	865.08	115.26	4.49	3.07	3.06
ENST00000518702.5	ENSG00000161013.16	542	394.15	280.01	23.92	16.35	16.33
ENST00000518778.5	ENSG00000161013.16	1568	1420.08	21.47	0.51	0.35	0.35
ENST00000518867.5	ENSG00000161013.16	732	584.10	119.38	6.88	4.70	4.70
ENST00000518980.5	ENSG00000161013.16	983	835.08	462.10	18.63	12.73	12.72
ENST00000519616.1	ENSG00000161013.16	522	374.16	0.00	0.00	0.00	0.00
ENST00000519836.5	ENSG00000161013.16	1686	1538.08	0.00	0.00	0.00	0.00
ENST00000519965.1	ENSG00000161013.16	524	376.16	3.00	0.27	0.18	0.18
ENST00000520019.1	ENSG00000161013.16	831	683.08	0.00	0.00	0.00	0.00
ENST00000520134.1	ENSG00000161013.16	592	444.14	75.98	5.76	3.94	3.93
ENST00000520822.5	ENSG00000161013.16	745	597.10	90.26	5.09	3.48	3.48
ENST00000520875.5	ENSG00000161013.16	964	816.08	87.54	3.61	2.47	2.47
ENST00000520918.5	ENSG00000161013.16	799	651.09	176.54	9.13	6.24	6.23
ENST00000520969.5	ENSG00000161013.16	1096	948.08	240.02	8.52	5.83	5.82
ENST00000521305.5	ENSG00000161013.16	1213	1065.08	7.25	0.23	0.16	0.16
ENST00000521855.1	ENSG00000161013.16	593	445.14	68.41	5.17	3.54	3.53
ENST00000522293.5	ENSG00000161013.16	759	611.10	65.78	3.62	2.48	2.47
ENST00000522451.5	ENSG00000161013.16	583	435.14	70.56	5.46	3.73	3.73
ENST00000523108.5	ENSG00000161013.16	1080	932.08	416.82	15.05	10.29	10.28
ENST00000523329.1	ENSG00000161013.16	543	395.15	241.42	20.57	14.06	14.05
ENST00000523382.5	ENSG00000161013.16	778	630.09	0.00	0.00	0.00	0.00
ENST00000262584.7	ENSG00000161016.16	1041	893.08	65.03	2.45	1.68	0.82
ENST00000394920.6	ENSG00000161016.16	965	817.08	72.03	2.97	2.03	0.99
ENST00000525232.5	ENSG00000161016.16	1007	859.08	297.33	11.65	7.96	3.90
ENST00000526668.5	ENSG00000161016.16	717	569.11	1568.12	92.76	63.40	31.01
ENST00000527914.5	ENSG00000161016.16	551	403.15	0.56	0.05	0.03	0.02
ENST00000528296.5	ENSG00000161016.16	540	392.15	0.00	0.00	0.00	0.00
ENST00000528957.5	ENSG00000161016.16	1015	867.08	433.01	16.81	11.49	5.62
ENST00000529163.5	ENSG00000161016.16	556	408.15	2001.82	165.11	112.85	55.20
ENST00000529920.5	ENSG00000161016.16	876	728.08	0.00	0.00	0.00	0.00
ENST00000531767.1	ENSG00000161016.16	570	422.14	0.00	0.00	0.00	0.00
ENST00000531975.5	ENSG00000161016.16	698	550.11	0.00	0.00	0.00	0.00
ENST00000532702.1	ENSG00000161016.16	745	597.10	34.47	1.94	1.33	0.65
ENST00000533397.5	ENSG00000161016.16	730	582.10	0.00	0.00	0.00	0.00
ENST00000534781.1	ENSG00000161016.16	716	568.11	90.63	5.37	3.67	1.80
ENST00000612162.1	ENSG00000161016.16	61	0.00	0.00	0.00	0.00	0.00
ENST00000292599.3	ENSG00000161021.11	5723	5575.08	3587.58	21.66	14.81	89.22
ENST00000503050.5	ENSG00000161021.11	6559	6411.08	152.48	0.80	0.55	3.30
ENST00000507385.1	ENSG00000161021.11	392	244.22	0.00	0.00	0.00	0.00
ENST00000511027.1	ENSG00000161021.11	890	742.08	40.06	1.82	1.24	7.49
ENST00000292609.8	ENSG00000161031.12	2758	2610.08	3.00	0.04	0.03	100.00
ENST00000340880.4	ENSG00000161031.12	2230	2082.08	0.00	0.00	0.00	0.00
ENST00000594637.1	ENSG00000161031.12	651	503.12	0.00	0.00	0.00	0.00
ENST00000601792.1	ENSG00000161031.12	578	430.14	0.00	0.00	0.00	0.00
ENST00000292616.9	ENSG00000161036.11	2215	2067.08	370.10	6.03	4.12	41.15
ENST00000463739.5	ENSG00000161036.11	1062	914.08	0.00	0.00	0.00	0.00
ENST00000464107.5	ENSG00000161036.11	646	498.12	0.00	0.00	0.00	0.00
ENST00000468175.1	ENSG00000161036.11	847	699.08	56.68	2.73	1.87	18.63
ENST00000473880.5	ENSG00000161036.11	5491	5343.08	210.47	1.33	0.91	9.05
ENST00000476270.1	ENSG00000161036.11	703	555.11	2.73	0.17	0.11	1.13
ENST00000485417.1	ENSG00000161036.11	552	404.15	32.14	2.68	1.83	18.28
ENST00000485808.5	ENSG00000161036.11	908	760.08	38.88	1.72	1.18	11.76
ENST00000578629.1	ENSG00000161036.11	63	0.00	0.00	0.00	0.00	0.00
ENST00000582533.1	ENSG00000161036.11	85	0.00	0.00	0.00	0.00	0.00
ENST00000626402.1	ENSG00000161036.11	138	11.14	0.00	0.00	0.00	0.00
ENST00000313221.8	ENSG00000161040.16	2744	2596.08	15.46	0.20	0.14	1.23
ENST00000379305.7	ENSG00000161040.16	2478	2330.08	34.33	0.50	0.34	3.04
ENST00000379308.7	ENSG00000161040.16	2577	2429.08	84.59	1.17	0.80	7.18
ENST00000436908.5	ENSG00000161040.16	2577	2429.08	16.50	0.23	0.16	1.40
ENST00000440067.2	ENSG00000161040.16	672	524.12	7.74	0.50	0.34	3.05
ENST00000448002.6	ENSG00000161040.16	2582	2434.08	0.00	0.00	0.00	0.00
ENST00000455112.6	ENSG00000161040.16	2274	2126.08	10.63	0.17	0.12	1.03
ENST00000456695.5	ENSG00000161040.16	1605	1457.08	53.01	1.22	0.84	7.50
ENST00000468216.1	ENSG00000161040.16	560	412.15	0.00	0.00	0.00	0.00
ENST00000471074.1	ENSG00000161040.16	987	839.08	11.47	0.46	0.31	2.82
ENST00000477915.5	ENSG00000161040.16	743	595.10	7.19	0.41	0.28	2.49
ENST00000480422.1	ENSG00000161040.16	459	311.18	106.06	11.47	7.84	70.27
ENST00000341533.8	ENSG00000161048.11	4972	4824.08	49.90	0.35	0.24	1.76
ENST00000414118.2	ENSG00000161048.11	4060	3912.08	268.89	2.31	1.58	11.72
ENST00000417955.5	ENSG00000161048.11	4988	4840.08	0.00	0.00	0.00	0.00
ENST00000418294.1	ENSG00000161048.11	565	417.14	72.58	5.86	4.00	29.68
ENST00000420631.5	ENSG00000161048.11	658	510.12	0.00	0.00	0.00	0.00
ENST00000422589.5	ENSG00000161048.11	2672	2524.08	0.00	0.00	0.00	0.00
ENST00000425379.1	ENSG00000161048.11	575	427.14	1.00	0.08	0.05	0.40
ENST00000427257.5	ENSG00000161048.11	1822	1674.08	0.00	0.00	0.00	0.00
ENST00000465647.5	ENSG00000161048.11	2380	2232.08	664.52	10.02	6.85	50.78
ENST00000479761.1	ENSG00000161048.11	2169	2021.08	67.11	1.12	0.76	5.66
ENST00000292641.3	ENSG00000161055.3	521	373.16	4.00	0.36	0.25	100.00
ENST00000512120.1	ENSG00000161055.3	714	566.11	0.00	0.00	0.00	0.00
ENST00000292644.4	ENSG00000161057.10	2637	2489.08	2529.09	34.21	23.38	60.36
ENST00000425206.5	ENSG00000161057.10	656	508.12	146.63	9.71	6.64	17.14
ENST00000435765.5	ENSG00000161057.10	3054	2906.08	0.00	0.00	0.00	0.00
ENST00000457587.5	ENSG00000161057.10	682	534.11	0.00	0.00	0.00	0.00
ENST00000460021.1	ENSG00000161057.10	733	585.10	221.52	12.74	8.71	22.49
ENST00000292672.6	ENSG00000161082.12	1854	1706.08	0.00	0.00	0.00	0.00
ENST00000334293.10	ENSG00000161082.12	1591	1443.08	1.40	0.03	0.02	41.49
ENST00000541430.6	ENSG00000161082.12	4268	4120.08	0.00	0.00	0.00	0.00
ENST00000586050.5	ENSG00000161082.12	585	437.14	0.60	0.05	0.03	58.51
ENST00000588101.5	ENSG00000161082.12	873	725.08	0.00	0.00	0.00	0.00
ENST00000588350.1	ENSG00000161082.12	3115	2967.08	0.00	0.00	0.00	0.00
ENST00000589370.1	ENSG00000161082.12	702	554.11	0.00	0.00	0.00	0.00
ENST00000591483.1	ENSG00000161082.12	473	325.18	0.00	0.00	0.00	0.00
ENST00000355415.6	ENSG00000161091.12	2124	1976.08	6100.80	103.93	71.04	29.45
ENST00000389395.7	ENSG00000161091.12	2039	1891.08	0.00	0.00	0.00	0.00
ENST00000398558.8	ENSG00000161091.12	1014	866.08	38.31	1.49	1.02	0.42
ENST00000585788.1	ENSG00000161091.12	1769	1621.08	3137.80	65.16	44.54	18.46
ENST00000585814.1	ENSG00000161091.12	1002	854.08	76.59	3.02	2.06	0.86
ENST00000586402.1	ENSG00000161091.12	476	328.18	0.00	0.00	0.00	0.00
ENST00000588626.1	ENSG00000161091.12	525	377.16	2.42	0.22	0.15	0.06
ENST00000588918.5	ENSG00000161091.12	2040	1892.08	0.00	0.00	0.00	0.00
ENST00000589063.5	ENSG00000161091.12	590	442.14	656.35	49.97	34.16	14.16
ENST00000589157.1	ENSG00000161091.12	714	566.11	1865.00	110.90	75.80	31.42
ENST00000589995.1	ENSG00000161091.12	777	629.09	227.26	12.16	8.31	3.45
ENST00000591878.1	ENSG00000161091.12	557	409.15	2.85	0.23	0.16	0.07
ENST00000592652.1	ENSG00000161091.12	486	338.17	0.00	0.00	0.00	0.00
ENST00000615073.4	ENSG00000161091.12	986	838.08	145.55	5.85	4.00	1.66
ENST00000615613.1	ENSG00000161091.12	688	540.11	0.00	0.00	0.00	0.00
ENST00000342005.5	ENSG00000161103.11	1389	1241.08	0.00	0.00	0.00	0.00
ENST00000412938.5	ENSG00000161103.11	5920	5772.08	9.87	0.06	0.04	26.54
ENST00000416498.1	ENSG00000161103.11	359	211.26	1.00	0.16	0.11	73.46
ENST00000419447.5	ENSG00000161103.11	2068	1920.08	0.00	0.00	0.00	0.00
ENST00000438948.1	ENSG00000161132.6	1240	1092.08	8.00	0.25	0.17	100.00
ENST00000292729.12	ENSG00000161133.16	920	772.08	0.00	0.00	0.00	0.00
ENST00000454608.3	ENSG00000161133.16	1077	929.08	0.00	0.00	0.00	0.00
ENST00000470202.1	ENSG00000161133.16	182	40.82	0.00	0.00	0.00	0.00
ENST00000486536.6	ENSG00000161133.16	1188	1040.08	0.00	0.00	0.00	0.00
ENST00000292748.7	ENSG00000161149.11	1678	1530.08	46.71	1.03	0.70	64.31
ENST00000422086.5	ENSG00000161149.11	1974	1826.08	0.00	0.00	0.00	0.00
ENST00000442739.1	ENSG00000161149.11	958	810.08	13.73	0.57	0.39	35.69
ENST00000292778.10	ENSG00000161179.13	1351	1203.08	26.71	0.75	0.51	9.94
ENST00000398873.4	ENSG00000161179.13	1066	918.08	91.56	3.36	2.29	44.66
ENST00000415762.6	ENSG00000161179.13	1410	1262.08	13.22	0.35	0.24	4.69
ENST00000464015.5	ENSG00000161179.13	1613	1465.08	89.75	2.06	1.41	27.44
ENST00000468686.5	ENSG00000161179.13	1423	1275.08	37.76	1.00	0.68	13.26
ENST00000473985.1	ENSG00000161179.13	1494	1346.08	0.00	0.00	0.00	0.00
ENST00000482998.1	ENSG00000161179.13	1388	1240.08	0.00	0.00	0.00	0.00
ENST00000292779.3	ENSG00000161180.10	2260	2112.08	14.33	0.23	0.16	15.17
ENST00000425975.1	ENSG00000161180.10	572	424.14	10.54	0.84	0.57	55.53
ENST00000607942.5	ENSG00000161180.10	1913	1765.08	23.13	0.44	0.30	29.29
ENST00000313143.7	ENSG00000161202.17	5254	5106.08	2090.09	13.78	9.42	18.49
ENST00000423300.1	ENSG00000161202.17	1099	951.08	2.50	0.09	0.06	0.12
ENST00000431765.5	ENSG00000161202.17	2294	2146.08	548.05	8.60	5.88	11.54
ENST00000435708.5	ENSG00000161202.17	559	411.15	0.00	0.00	0.00	0.00
ENST00000462665.5	ENSG00000161202.17	668	520.12	253.50	16.41	11.21	22.02
ENST00000467873.1	ENSG00000161202.17	617	469.13	131.67	9.45	6.46	12.68
ENST00000478247.1	ENSG00000161202.17	2272	2124.08	1361.44	21.58	14.75	28.96
ENST00000478639.1	ENSG00000161202.17	328	180.33	24.75	4.62	3.16	6.20
ENST00000292807.9	ENSG00000161203.13	1931	1783.08	3760.04	70.99	48.52	40.57
ENST00000382456.7	ENSG00000161203.13	2091	1943.08	0.00	0.00	0.00	0.00
ENST00000411763.6	ENSG00000161203.13	1577	1429.08	0.00	0.00	0.00	0.00
ENST00000427072.5	ENSG00000161203.13	557	409.15	0.00	0.00	0.00	0.00
ENST00000431779.5	ENSG00000161203.13	602	454.13	2.70	0.20	0.14	0.11
ENST00000432591.5	ENSG00000161203.13	802	654.09	0.00	0.00	0.00	0.00
ENST00000439647.5	ENSG00000161203.13	1950	1802.08	742.05	13.86	9.47	7.92
ENST00000442686.1	ENSG00000161203.13	673	525.12	385.20	24.69	16.88	14.11
ENST00000448139.5	ENSG00000161203.13	601	453.13	0.00	0.00	0.00	0.00
ENST00000455925.1	ENSG00000161203.13	545	397.15	0.00	0.00	0.00	0.00
ENST00000460862.5	ENSG00000161203.13	551	403.15	35.75	2.99	2.04	1.71
ENST00000461733.5	ENSG00000161203.13	1470	1322.08	395.94	10.08	6.89	5.76
ENST00000463935.1	ENSG00000161203.13	580	432.14	14.82	1.15	0.79	0.66
ENST00000466598.5	ENSG00000161203.13	684	536.11	4.16	0.26	0.18	0.15
ENST00000468048.5	ENSG00000161203.13	1172	1024.08	137.78	4.53	3.10	2.59
ENST00000472560.5	ENSG00000161203.13	910	762.08	343.90	15.19	10.38	8.68
ENST00000476434.1	ENSG00000161203.13	321	173.36	66.77	12.97	8.86	7.41
ENST00000480260.1	ENSG00000161203.13	582	434.14	89.31	6.92	4.73	3.96
ENST00000484469.5	ENSG00000161203.13	558	410.15	5.09	0.42	0.29	0.24
ENST00000487958.5	ENSG00000161203.13	796	648.09	97.13	5.05	3.45	2.88
ENST00000490151.6	ENSG00000161203.13	570	422.14	71.37	5.69	3.89	3.25
ENST00000621863.4	ENSG00000161203.13	1305	1157.08	0.00	0.00	0.00	0.00
ENST00000292808.5	ENSG00000161204.11	2453	2305.08	187.23	2.73	1.87	7.59
ENST00000421340.5	ENSG00000161204.11	690	542.11	18.50	1.15	0.79	3.19
ENST00000429586.6	ENSG00000161204.11	2624	2476.08	59.08	0.80	0.55	2.23
ENST00000463685.1	ENSG00000161204.11	661	513.12	41.50	2.72	1.86	7.56
ENST00000466416.1	ENSG00000161204.11	554	406.15	0.00	0.00	0.00	0.00
ENST00000466742.5	ENSG00000161204.11	2331	2183.08	42.61	0.66	0.45	1.82
ENST00000468892.5	ENSG00000161204.11	1360	1212.08	47.75	1.33	0.91	3.68
ENST00000471226.5	ENSG00000161204.11	650	502.12	15.42	1.03	0.71	2.87
ENST00000472608.5	ENSG00000161204.11	657	509.12	17.92	1.18	0.81	3.29
ENST00000473311.5	ENSG00000161204.11	2844	2696.08	65.02	0.81	0.55	2.25
ENST00000475728.5	ENSG00000161204.11	503	355.16	5.00	0.47	0.32	1.32
ENST00000478288.5	ENSG00000161204.11	754	606.10	94.29	5.24	3.58	14.53
ENST00000480539.1	ENSG00000161204.11	533	385.15	7.17	0.63	0.43	1.74
ENST00000480562.3	ENSG00000161204.11	1182	1034.08	274.33	8.93	6.10	24.79
ENST00000481116.5	ENSG00000161204.11	568	420.14	6.82	0.55	0.37	1.52
ENST00000485921.5	ENSG00000161204.11	813	665.09	22.95	1.16	0.79	3.22
ENST00000489719.1	ENSG00000161204.11	569	421.14	17.24	1.38	0.94	3.82
ENST00000498136.5	ENSG00000161204.11	1014	866.08	135.16	5.25	3.59	14.58
ENST00000292823.6	ENSG00000161217.11	5597	5449.08	695.46	4.30	2.94	4.62
ENST00000411591.5	ENSG00000161217.11	1084	936.08	0.00	0.00	0.00	0.00
ENST00000412869.5	ENSG00000161217.11	499	351.17	0.00	0.00	0.00	0.00
ENST00000419333.5	ENSG00000161217.11	1325	1177.08	10.47	0.30	0.20	0.32
ENST00000430755.5	ENSG00000161217.11	798	650.09	103.84	5.38	3.68	5.78
ENST00000431016.5	ENSG00000161217.11	1482	1334.08	1767.41	44.60	30.48	47.91
ENST00000433733.5	ENSG00000161217.11	411	263.21	21.92	2.80	1.92	3.01
ENST00000438634.5	ENSG00000161217.11	555	407.15	2.06	0.17	0.12	0.18
ENST00000441879.5	ENSG00000161217.11	724	576.10	0.00	0.00	0.00	0.00
ENST00000443555.1	ENSG00000161217.11	549	401.15	1.30	0.11	0.07	0.12
ENST00000444822.5	ENSG00000161217.11	724	576.10	38.56	2.25	1.54	2.42
ENST00000460677.5	ENSG00000161217.11	1393	1245.08	129.72	3.51	2.40	3.77
ENST00000460827.1	ENSG00000161217.11	562	414.15	240.79	19.57	13.38	21.03
ENST00000473978.5	ENSG00000161217.11	1430	1282.08	204.82	5.38	3.68	5.78
ENST00000488235.1	ENSG00000161217.11	466	318.18	44.65	4.72	3.23	5.07
ENST00000491544.1	ENSG00000161217.11	589	441.14	0.00	0.00	0.00	0.00
ENST00000292853.8	ENSG00000161243.8	2330	2182.08	32.62	0.50	0.34	1.64
ENST00000509137.6	ENSG00000161243.8	2130	1982.08	44.70	0.76	0.52	2.47
ENST00000593847.1	ENSG00000161243.8	508	360.16	0.00	0.00	0.00	0.00
ENST00000594770.5	ENSG00000161243.8	771	623.10	47.22	2.55	1.74	8.30
ENST00000595166.1	ENSG00000161243.8	462	314.18	110.78	11.87	8.11	38.62
ENST00000598394.1	ENSG00000161243.8	300	152.47	13.07	2.89	1.97	9.39
ENST00000600828.5	ENSG00000161243.8	1557	1409.08	509.07	12.16	8.31	39.57
ENST00000339686.7	ENSG00000161249.20	1927	1779.08	0.00	0.00	0.00	0.00
ENST00000392206.6	ENSG00000161249.20	458	310.18	0.00	0.00	0.00	0.00
ENST00000402589.6	ENSG00000161249.20	935	787.08	0.00	0.00	0.00	0.00
ENST00000408915.6	ENSG00000161249.20	600	452.13	163.08	12.14	8.30	5.83
ENST00000414866.6	ENSG00000161249.20	867	719.08	0.00	0.00	0.00	0.00
ENST00000418261.5	ENSG00000161249.20	1257	1109.08	456.42	13.85	9.47	6.65
ENST00000419602.5	ENSG00000161249.20	1496	1348.08	0.00	0.00	0.00	0.00
ENST00000424570.6	ENSG00000161249.20	1293	1145.08	169.87	4.99	3.41	2.40
ENST00000429837.5	ENSG00000161249.20	1447	1299.08	0.00	0.00	0.00	0.00
ENST00000434389.5	ENSG00000161249.20	923	775.08	4.90	0.21	0.15	0.10
ENST00000436012.5	ENSG00000161249.20	848	700.08	0.00	0.00	0.00	0.00
ENST00000443640.5	ENSG00000161249.20	842	694.08	0.00	0.00	0.00	0.00
ENST00000447113.6	ENSG00000161249.20	1611	1463.08	725.02	16.68	11.40	8.00
ENST00000450261.1	ENSG00000161249.20	364	216.25	0.00	0.00	0.00	0.00
ENST00000451297.6	ENSG00000161249.20	1111	963.08	222.43	7.78	5.31	3.73
ENST00000458071.5	ENSG00000161249.20	510	362.16	3.73	0.35	0.24	0.17
ENST00000460051.5	ENSG00000161249.20	630	482.13	0.00	0.00	0.00	0.00
ENST00000460327.5	ENSG00000161249.20	762	614.10	0.00	0.00	0.00	0.00
ENST00000461300.5	ENSG00000161249.20	567	419.14	8.63	0.69	0.47	0.33
ENST00000462126.5	ENSG00000161249.20	622	474.13	0.00	0.00	0.00	0.00
ENST00000462538.5	ENSG00000161249.20	582	434.14	0.00	0.00	0.00	0.00
ENST00000462721.5	ENSG00000161249.20	970	822.08	3.14	0.13	0.09	0.06
ENST00000463292.5	ENSG00000161249.20	642	494.12	0.00	0.00	0.00	0.00
ENST00000464709.6	ENSG00000161249.20	822	674.09	0.00	0.00	0.00	0.00
ENST00000464894.5	ENSG00000161249.20	754	606.10	2.66	0.15	0.10	0.07
ENST00000465927.5	ENSG00000161249.20	893	745.08	39.82	1.80	1.23	0.86
ENST00000466587.6	ENSG00000161249.20	325	177.34	14.66	2.78	1.90	1.33
ENST00000467532.5	ENSG00000161249.20	877	729.08	0.00	0.00	0.00	0.00
ENST00000467637.5	ENSG00000161249.20	827	679.09	0.00	0.00	0.00	0.00
ENST00000469960.5	ENSG00000161249.20	772	624.09	146.53	7.90	5.40	3.79
ENST00000470746.6	ENSG00000161249.20	370	222.25	0.00	0.00	0.00	0.00
ENST00000470857.1	ENSG00000161249.20	560	412.15	41.17	3.36	2.30	1.61
ENST00000470964.1	ENSG00000161249.20	782	634.09	1.01	0.05	0.04	0.03
ENST00000471017.5	ENSG00000161249.20	410	262.21	9.18	1.18	0.81	0.57
ENST00000471786.6	ENSG00000161249.20	751	603.10	100.79	5.63	3.85	2.70
ENST00000472065.1	ENSG00000161249.20	426	278.20	34.00	4.11	2.81	1.97
ENST00000472252.6	ENSG00000161249.20	593	445.14	22.69	1.72	1.17	0.82
ENST00000472365.6	ENSG00000161249.20	606	458.13	1.05	0.08	0.05	0.04
ENST00000474928.5	ENSG00000161249.20	577	429.14	52.54	4.12	2.82	1.98
ENST00000474992.5	ENSG00000161249.20	306	158.43	248.87	52.88	36.14	25.37
ENST00000476051.5	ENSG00000161249.20	449	301.19	0.00	0.00	0.00	0.00
ENST00000476246.5	ENSG00000161249.20	712	564.11	0.00	0.00	0.00	0.00
ENST00000478648.6	ENSG00000161249.20	768	620.10	4.15	0.23	0.15	0.11
ENST00000480502.5	ENSG00000161249.20	820	672.09	0.00	0.00	0.00	0.00
ENST00000480507.1	ENSG00000161249.20	441	293.19	0.00	0.00	0.00	0.00
ENST00000482321.5	ENSG00000161249.20	866	718.08	4.03	0.19	0.13	0.09
ENST00000483855.5	ENSG00000161249.20	606	458.13	0.70	0.05	0.04	0.02
ENST00000484064.5	ENSG00000161249.20	658	510.12	4.72	0.31	0.21	0.15
ENST00000486450.5	ENSG00000161249.20	583	435.14	22.94	1.77	1.21	0.85
ENST00000486756.6	ENSG00000161249.20	811	663.09	4.97	0.25	0.17	0.12
ENST00000488542.6	ENSG00000161249.20	1074	926.08	0.00	0.00	0.00	0.00
ENST00000488762.5	ENSG00000161249.20	691	543.11	1.39	0.09	0.06	0.04
ENST00000488892.5	ENSG00000161249.20	414	266.21	12.11	1.53	1.05	0.73
ENST00000489395.6	ENSG00000161249.20	2811	2663.08	302.04	3.82	2.61	1.83
ENST00000490622.5	ENSG00000161249.20	1579	1431.08	18.65	0.44	0.30	0.21
ENST00000492341.6	ENSG00000161249.20	738	590.10	0.00	0.00	0.00	0.00
ENST00000493517.5	ENSG00000161249.20	505	357.16	0.00	0.00	0.00	0.00
ENST00000493979.5	ENSG00000161249.20	648	500.12	18.59	1.25	0.86	0.60
ENST00000498211.5	ENSG00000161249.20	666	518.12	28.31	1.84	1.26	0.88
ENST00000498269.5	ENSG00000161249.20	402	254.21	0.00	0.00	0.00	0.00
ENST00000498593.5	ENSG00000161249.20	609	461.13	0.00	0.00	0.00	0.00
ENST00000593342.5	ENSG00000161249.20	271	123.77	0.00	0.00	0.00	0.00
ENST00000595571.5	ENSG00000161249.20	351	203.28	267.48	44.30	30.28	21.25
ENST00000597212.5	ENSG00000161249.20	638	490.12	43.90	3.02	2.06	1.45
ENST00000601368.5	ENSG00000161249.20	752	604.10	62.96	3.51	2.40	1.68
ENST00000601650.1	ENSG00000161249.20	324	176.35	4.48	0.85	0.58	0.41
ENST00000602679.5	ENSG00000161249.20	557	409.15	0.00	0.00	0.00	0.00
ENST00000602781.5	ENSG00000161249.20	827	679.09	48.39	2.40	1.64	1.15
ENST00000292879.9	ENSG00000161265.14	729	581.10	0.00	0.00	0.00	0.00
ENST00000378975.7	ENSG00000161265.14	747	599.10	0.00	0.00	0.00	0.00
ENST00000412391.6	ENSG00000161265.14	904	756.08	0.00	0.00	0.00	0.00
ENST00000585554.5	ENSG00000161265.14	1244	1096.08	218.84	6.72	4.59	36.55
ENST00000585771.5	ENSG00000161265.14	572	424.14	23.36	1.85	1.27	10.08
ENST00000586476.5	ENSG00000161265.14	1930	1782.08	60.95	1.15	0.79	6.26
ENST00000587886.2	ENSG00000161265.14	263	115.91	0.00	0.00	0.00	0.00
ENST00000587987.5	ENSG00000161265.14	1036	888.08	0.00	0.00	0.00	0.00
ENST00000588100.1	ENSG00000161265.14	476	328.18	0.00	0.00	0.00	0.00
ENST00000588892.1	ENSG00000161265.14	2582	2434.08	32.55	0.45	0.31	2.45
ENST00000588980.5	ENSG00000161265.14	2018	1870.08	21.84	0.39	0.27	2.14
ENST00000589429.5	ENSG00000161265.14	525	377.16	0.00	0.00	0.00	0.00
ENST00000590135.5	ENSG00000161265.14	1763	1615.08	0.00	0.00	0.00	0.00
ENST00000590650.1	ENSG00000161265.14	416	268.20	4.91	0.62	0.42	3.35
ENST00000591057.5	ENSG00000161265.14	561	413.15	0.00	0.00	0.00	0.00
ENST00000591084.5	ENSG00000161265.14	723	575.10	29.29	1.71	1.17	9.33
ENST00000591855.5	ENSG00000161265.14	744	596.10	30.17	1.70	1.16	9.27
ENST00000592913.5	ENSG00000161265.14	975	827.08	76.63	3.12	2.13	16.96
ENST00000594792.5	ENSG00000161265.14	702	554.11	0.00	0.00	0.00	0.00
ENST00000600296.5	ENSG00000161265.14	525	377.16	0.00	0.00	0.00	0.00
ENST00000601236.1	ENSG00000161265.14	455	307.18	6.06	0.66	0.45	3.61
ENST00000358186.6	ENSG00000161267.11	3330	3182.08	0.00	0.00	0.00	0.00
ENST00000392378.6	ENSG00000161267.11	3455	3307.08	11.43	0.12	0.08	0.93
ENST00000392379.5	ENSG00000161267.11	3546	3398.08	0.00	0.00	0.00	0.00
ENST00000431056.5	ENSG00000161267.11	453	305.18	0.00	0.00	0.00	0.00
ENST00000432819.5	ENSG00000161267.11	955	807.08	12.41	0.52	0.35	4.16
ENST00000434143.5	ENSG00000161267.11	659	511.12	0.00	0.00	0.00	0.00
ENST00000441275.5	ENSG00000161267.11	1605	1457.08	162.36	3.75	2.56	30.13
ENST00000445160.2	ENSG00000161267.11	539	391.15	0.00	0.00	0.00	0.00
ENST00000446746.5	ENSG00000161267.11	868	720.08	0.00	0.00	0.00	0.00
ENST00000455876.1	ENSG00000161267.11	386	238.23	3.25	0.46	0.31	3.69
ENST00000468710.1	ENSG00000161267.11	609	461.13	3.25	0.24	0.16	1.91
ENST00000476764.2	ENSG00000161267.11	680	532.11	1.00	0.06	0.04	0.51
ENST00000477015.5	ENSG00000161267.11	595	447.14	23.89	1.80	1.23	14.45
ENST00000479425.5	ENSG00000161267.11	1144	996.08	29.60	1.00	0.68	8.03
ENST00000483920.1	ENSG00000161267.11	659	511.12	0.00	0.00	0.00	0.00
ENST00000492681.1	ENSG00000161267.11	544	396.15	38.49	3.27	2.24	26.28
ENST00000495285.1	ENSG00000161267.11	3214	3066.08	112.32	1.23	0.84	9.91
ENST00000353632.6	ENSG00000161270.19	3741	3593.08	0.00	0.00	0.00	0.00
ENST00000378910.9	ENSG00000161270.19	4276	4128.08	0.00	0.00	0.00	0.00
ENST00000585400.1	ENSG00000161270.19	999	851.08	0.00	0.00	0.00	0.00
ENST00000591817.1	ENSG00000161270.19	581	433.14	0.00	0.00	0.00	0.00
ENST00000592132.1	ENSG00000161270.19	561	413.15	0.00	0.00	0.00	0.00
ENST00000292894.1	ENSG00000161277.10	1825	1677.08	53.94	1.08	0.74	10.33
ENST00000522483.2	ENSG00000161277.10	1084	936.08	175.40	6.31	4.31	60.20
ENST00000524106.1	ENSG00000161277.10	567	419.14	0.00	0.00	0.00	0.00
ENST00000607730.1	ENSG00000161277.10	842	694.08	63.66	3.09	2.11	29.47
ENST00000292907.7	ENSG00000161281.10	762	614.10	217.18	11.91	8.14	46.96
ENST00000437291.6	ENSG00000161281.10	407	259.21	38.61	5.01	3.43	19.78
ENST00000481297.1	ENSG00000161281.10	464	316.18	79.20	8.43	5.76	33.26
ENST00000589154.1	ENSG00000161281.10	211	66.19	0.00	0.00	0.00	0.00
ENST00000292928.6	ENSG00000161298.16	8329	8181.08	100.78	0.41	0.28	3.85
ENST00000423582.5	ENSG00000161298.16	2657	2509.08	5.78	0.08	0.05	0.72
ENST00000435416.1	ENSG00000161298.16	3865	3717.08	79.01	0.72	0.49	6.65
ENST00000439428.5	ENSG00000161298.16	2742	2594.08	246.57	3.20	2.19	29.73
ENST00000460384.1	ENSG00000161298.16	576	428.14	19.07	1.50	1.02	13.93
ENST00000460670.5	ENSG00000161298.16	556	408.15	0.00	0.00	0.00	0.00
ENST00000463910.1	ENSG00000161298.16	663	515.12	5.93	0.39	0.26	3.60
ENST00000585467.1	ENSG00000161298.16	550	402.15	0.00	0.00	0.00	0.00
ENST00000590785.1	ENSG00000161298.16	712	564.11	74.86	4.47	3.05	41.51
ENST00000270115.7	ENSG00000161328.10	2769	2621.08	177.00	2.27	1.55	100.00
ENST00000315392.8	ENSG00000161381.13	6252	6104.08	159.42	0.88	0.60	0.86
ENST00000394318.7	ENSG00000161381.13	2659	2511.08	790.43	10.60	7.24	10.33
ENST00000415163.5	ENSG00000161381.13	619	471.13	365.31	26.10	17.84	25.46
ENST00000441877.5	ENSG00000161381.13	876	728.08	549.56	25.41	17.37	24.78
ENST00000444435.1	ENSG00000161381.13	268	120.82	0.00	0.00	0.00	0.00
ENST00000444911.6	ENSG00000161381.13	2082	1934.08	916.53	15.95	10.90	15.56
ENST00000461225.5	ENSG00000161381.13	2726	2578.08	20.85	0.27	0.19	0.27
ENST00000493200.5	ENSG00000161381.13	2602	2454.08	131.96	1.81	1.24	1.77
ENST00000577838.5	ENSG00000161381.13	544	396.15	0.00	0.00	0.00	0.00
ENST00000577941.5	ENSG00000161381.13	558	410.15	0.00	0.00	0.00	0.00
ENST00000578277.1	ENSG00000161381.13	654	506.12	98.87	6.58	4.49	6.41
ENST00000578390.5	ENSG00000161381.13	2859	2711.08	33.34	0.41	0.28	0.40
ENST00000578517.5	ENSG00000161381.13	2605	2457.08	45.05	0.62	0.42	0.60
ENST00000578808.5	ENSG00000161381.13	1039	891.08	18.13	0.68	0.47	0.67
ENST00000579190.1	ENSG00000161381.13	565	417.14	0.00	0.00	0.00	0.00
ENST00000579279.5	ENSG00000161381.13	547	399.15	0.00	0.00	0.00	0.00
ENST00000579417.1	ENSG00000161381.13	568	420.14	60.23	4.83	3.30	4.71
ENST00000580667.5	ENSG00000161381.13	565	417.14	0.00	0.00	0.00	0.00
ENST00000582025.1	ENSG00000161381.13	339	191.30	47.70	8.39	5.74	8.19
ENST00000583285.1	ENSG00000161381.13	528	380.16	0.00	0.00	0.00	0.00
ENST00000300658.8	ENSG00000161395.13	2737	2589.08	0.00	0.00	0.00	0.00
ENST00000309862.10	ENSG00000161395.13	3028	2880.08	70.19	0.82	0.56	13.29
ENST00000378011.8	ENSG00000161395.13	2533	2385.08	0.00	0.00	0.00	0.00
ENST00000429199.6	ENSG00000161395.13	970	822.08	54.54	2.23	1.53	36.17
ENST00000577337.5	ENSG00000161395.13	587	439.14	0.00	0.00	0.00	0.00
ENST00000579146.5	ENSG00000161395.13	2220	2072.08	0.00	0.00	0.00	0.00
ENST00000580898.5	ENSG00000161395.13	556	408.15	23.99	1.98	1.35	32.05
ENST00000582276.1	ENSG00000161395.13	546	398.15	0.00	0.00	0.00	0.00
ENST00000584620.5	ENSG00000161395.13	804	656.09	22.27	1.14	0.78	18.50
ENST00000584856.1	ENSG00000161395.13	538	390.15	0.00	0.00	0.00	0.00
ENST00000619169.4	ENSG00000161395.13	2094	1946.08	0.00	0.00	0.00	0.00
ENST00000293068.9	ENSG00000161405.16	2224	2076.08	68.53	1.11	0.76	11.20
ENST00000346243.7	ENSG00000161405.16	1296	1148.08	0.00	0.00	0.00	0.00
ENST00000346872.7	ENSG00000161405.16	9667	9519.08	20.27	0.07	0.05	0.72
ENST00000348427.7	ENSG00000161405.16	2056	1908.08	0.00	0.00	0.00	0.00
ENST00000350532.7	ENSG00000161405.16	1413	1265.08	11.81	0.31	0.21	3.17
ENST00000351680.7	ENSG00000161405.16	1413	1265.08	79.67	2.12	1.45	21.36
ENST00000377944.7	ENSG00000161405.16	1669	1521.08	0.00	0.00	0.00	0.00
ENST00000377945.7	ENSG00000161405.16	1696	1548.08	0.00	0.00	0.00	0.00
ENST00000377952.6	ENSG00000161405.16	1435	1287.08	0.00	0.00	0.00	0.00
ENST00000377958.6	ENSG00000161405.16	1837	1689.08	0.00	0.00	0.00	0.00
ENST00000394189.6	ENSG00000161405.16	1552	1404.08	0.00	0.00	0.00	0.00
ENST00000439016.2	ENSG00000161405.16	1246	1098.08	0.00	0.00	0.00	0.00
ENST00000439167.6	ENSG00000161405.16	1879	1731.08	0.00	0.00	0.00	0.00
ENST00000467757.5	ENSG00000161405.16	1362	1214.08	18.51	0.51	0.35	5.17
ENST00000535189.5	ENSG00000161405.16	1996	1848.08	0.00	0.00	0.00	0.00
ENST00000583368.1	ENSG00000161405.16	1456	1308.08	225.20	5.80	3.96	58.39
ENST00000623724.3	ENSG00000161405.16	9787	9639.08	0.00	0.00	0.00	0.00
ENST00000293190.9	ENSG00000161509.13	4261	4113.08	41.52	0.34	0.23	34.48
ENST00000347612.4	ENSG00000161509.13	2929	2781.08	43.75	0.53	0.36	53.73
ENST00000578159.1	ENSG00000161509.13	615	467.13	0.00	0.00	0.00	0.00
ENST00000584176.1	ENSG00000161509.13	6516	6368.08	10.38	0.05	0.04	5.57
ENST00000584496.1	ENSG00000161509.13	1984	1836.08	3.35	0.06	0.04	6.23
ENST00000293195.9	ENSG00000161513.11	1875	1727.08	259.02	5.05	3.45	40.84
ENST00000413947.6	ENSG00000161513.11	1809	1661.08	0.00	0.00	0.00	0.00
ENST00000420580.6	ENSG00000161513.11	1705	1557.08	0.00	0.00	0.00	0.00
ENST00000442102.6	ENSG00000161513.11	1967	1819.08	67.43	1.25	0.85	10.09
ENST00000544854.5	ENSG00000161513.11	1827	1679.08	0.00	0.00	0.00	0.00
ENST00000577509.5	ENSG00000161513.11	1912	1764.08	66.21	1.26	0.86	10.22
ENST00000577932.1	ENSG00000161513.11	572	424.14	9.28	0.74	0.50	5.96
ENST00000578473.5	ENSG00000161513.11	2482	2334.08	28.61	0.41	0.28	3.34
ENST00000579482.5	ENSG00000161513.11	2157	2009.08	22.04	0.37	0.25	2.99
ENST00000579543.1	ENSG00000161513.11	558	410.15	0.00	0.00	0.00	0.00
ENST00000579893.1	ENSG00000161513.11	558	410.15	0.00	0.00	0.00	0.00
ENST00000580492.5	ENSG00000161513.11	553	405.15	0.00	0.00	0.00	0.00
ENST00000581219.1	ENSG00000161513.11	567	419.14	0.00	0.00	0.00	0.00
ENST00000581530.5	ENSG00000161513.11	1827	1679.08	29.88	0.60	0.41	4.85
ENST00000581969.5	ENSG00000161513.11	568	420.14	1.25	0.10	0.07	0.81
ENST00000582710.5	ENSG00000161513.11	846	698.08	0.00	0.00	0.00	0.00
ENST00000582944.5	ENSG00000161513.11	1766	1618.08	124.27	2.59	1.77	20.91
ENST00000583881.5	ENSG00000161513.11	1561	1413.08	0.00	0.00	0.00	0.00
ENST00000583917.5	ENSG00000161513.11	1762	1614.08	0.00	0.00	0.00	0.00
ENST00000610946.1	ENSG00000161513.11	529	381.16	0.00	0.00	0.00	0.00
ENST00000293208.13	ENSG00000161526.14	1272	1124.08	7.74	0.23	0.16	0.55
ENST00000355423.7	ENSG00000161526.14	2439	2291.08	226.82	3.33	2.28	7.86
ENST00000542343.5	ENSG00000161526.14	1011	863.08	131.92	5.15	3.52	12.13
ENST00000577292.5	ENSG00000161526.14	1097	949.08	71.59	2.54	1.74	5.99
ENST00000578288.5	ENSG00000161526.14	870	722.08	33.78	1.58	1.08	3.71
ENST00000578354.5	ENSG00000161526.14	574	426.14	12.37	0.98	0.67	2.30
ENST00000578756.5	ENSG00000161526.14	652	504.12	26.40	1.76	1.21	4.16
ENST00000578909.1	ENSG00000161526.14	678	530.12	38.26	2.43	1.66	5.73
ENST00000579005.1	ENSG00000161526.14	462	314.18	0.00	0.00	0.00	0.00
ENST00000579864.5	ENSG00000161526.14	868	720.08	9.38	0.44	0.30	1.03
ENST00000579877.5	ENSG00000161526.14	561	413.15	5.42	0.44	0.30	1.04
ENST00000580322.5	ENSG00000161526.14	1558	1410.08	264.96	6.33	4.32	14.91
ENST00000580484.5	ENSG00000161526.14	686	538.11	0.00	0.00	0.00	0.00
ENST00000580601.5	ENSG00000161526.14	2786	2638.08	58.33	0.74	0.51	1.75
ENST00000581207.5	ENSG00000161526.14	930	782.08	5.39	0.23	0.16	0.55
ENST00000581385.1	ENSG00000161526.14	253	106.14	0.00	0.00	0.00	0.00
ENST00000582022.5	ENSG00000161526.14	2409	2261.08	19.80	0.29	0.20	0.69
ENST00000583063.1	ENSG00000161526.14	538	390.15	0.00	0.00	0.00	0.00
ENST00000583170.5	ENSG00000161526.14	553	405.15	0.00	0.00	0.00	0.00
ENST00000583329.5	ENSG00000161526.14	998	850.08	12.88	0.51	0.35	1.20
ENST00000583536.5	ENSG00000161526.14	1000	852.08	0.00	0.00	0.00	0.00
ENST00000583737.5	ENSG00000161526.14	525	377.16	2.85	0.25	0.17	0.60
ENST00000584240.5	ENSG00000161526.14	834	686.08	0.00	0.00	0.00	0.00
ENST00000584557.1	ENSG00000161526.14	2000	1852.08	13.02	0.24	0.16	0.56
ENST00000584667.5	ENSG00000161526.14	2722	2574.08	185.66	2.43	1.66	5.72
ENST00000584861.5	ENSG00000161526.14	579	431.14	160.42	12.53	8.56	29.52
ENST00000293217.9	ENSG00000161533.11	7514	7366.08	1207.87	5.52	3.77	6.51
ENST00000301608.8	ENSG00000161533.11	2215	2067.08	1186.66	19.33	13.21	22.79
ENST00000572047.5	ENSG00000161533.11	2441	2293.08	1397.06	20.51	14.02	24.19
ENST00000573078.5	ENSG00000161533.11	2417	2269.08	32.39	0.48	0.33	0.57
ENST00000576743.1	ENSG00000161533.11	637	489.13	59.53	4.10	2.80	4.83
ENST00000587927.5	ENSG00000161533.11	775	627.09	2.41	0.13	0.09	0.15
ENST00000588176.5	ENSG00000161533.11	574	426.14	9.39	0.74	0.51	0.87
ENST00000588968.5	ENSG00000161533.11	706	558.11	0.00	0.00	0.00	0.00
ENST00000589301.1	ENSG00000161533.11	550	402.15	28.82	2.41	1.65	2.85
ENST00000589744.1	ENSG00000161533.11	396	248.22	93.94	12.74	8.71	15.03
ENST00000591857.5	ENSG00000161533.11	681	533.11	7.38	0.47	0.32	0.55
ENST00000591963.1	ENSG00000161533.11	388	240.23	0.00	0.00	0.00	0.00
ENST00000592329.1	ENSG00000161533.11	308	160.42	87.53	18.37	12.55	21.66
ENST00000324684.8	ENSG00000161542.16	1678	1530.08	808.98	17.80	12.17	30.72
ENST00000423915.1	ENSG00000161542.16	549	401.15	0.00	0.00	0.00	0.00
ENST00000435555.6	ENSG00000161542.16	916	768.08	0.00	0.00	0.00	0.00
ENST00000436498.6	ENSG00000161542.16	1003	855.08	1.72	0.07	0.05	0.12
ENST00000442767.1	ENSG00000161542.16	908	760.08	6.06	0.27	0.18	0.46
ENST00000446526.7	ENSG00000161542.16	3660	3512.08	20.55	0.20	0.13	0.34
ENST00000472686.1	ENSG00000161542.16	561	413.15	102.52	8.35	5.71	14.42
ENST00000488339.1	ENSG00000161542.16	443	295.19	130.15	14.84	10.14	25.61
ENST00000494662.5	ENSG00000161542.16	572	424.14	131.59	10.44	7.14	18.02
ENST00000586137.1	ENSG00000161542.16	473	325.18	28.85	2.99	2.04	5.15
ENST00000588364.1	ENSG00000161542.16	1004	856.08	16.84	0.66	0.45	1.14
ENST00000592474.1	ENSG00000161542.16	1898	1750.08	120.74	2.32	1.59	4.01
ENST00000293230.9	ENSG00000161544.9	2158	2010.08	1095.11	18.34	12.54	23.97
ENST00000586160.1	ENSG00000161544.9	842	694.08	3.10	0.15	0.10	0.20
ENST00000589145.1	ENSG00000161544.9	788	640.09	4.40	0.23	0.16	0.30
ENST00000589342.1	ENSG00000161544.9	815	667.09	782.79	39.50	27.00	51.63
ENST00000590175.5	ENSG00000161544.9	830	682.08	370.58	18.29	12.50	23.90
ENST00000358156.6	ENSG00000161547.15	572	424.14	0.00	0.00	0.00	0.00
ENST00000359995.9	ENSG00000161547.15	1927	1779.08	819.43	15.51	10.60	18.10
ENST00000384825.1	ENSG00000161547.15	99	0.00	0.00	0.00	0.00	0.00
ENST00000392485.2	ENSG00000161547.15	2885	2737.08	3159.69	38.86	26.56	45.35
ENST00000452355.7	ENSG00000161547.15	1357	1209.08	0.00	0.00	0.00	0.00
ENST00000508921.7	ENSG00000161547.15	1390	1242.08	593.13	16.08	10.99	18.76
ENST00000582449.5	ENSG00000161547.15	1518	1370.08	322.05	7.91	5.41	9.23
ENST00000583836.1	ENSG00000161547.15	561	413.15	0.00	0.00	0.00	0.00
ENST00000585202.5	ENSG00000161547.15	1359	1211.08	133.02	3.70	2.53	4.32
ENST00000586778.1	ENSG00000161547.15	1001	853.08	87.82	3.47	2.37	4.04
ENST00000589919.1	ENSG00000161547.15	595	447.14	2.25	0.17	0.12	0.20
ENST00000592676.1	ENSG00000161547.15	559	411.15	0.00	0.00	0.00	0.00
ENST00000301399.10	ENSG00000161551.13	3079	2931.08	858.96	9.87	6.74	100.00
ENST00000293261.7	ENSG00000161558.10	2560	2412.08	0.00	0.00	0.00	0.00
ENST00000377431.6	ENSG00000161558.10	1960	1812.08	35.59	0.66	0.45	3.46
ENST00000435956.7	ENSG00000161558.10	2272	2124.08	302.15	4.79	3.27	25.05
ENST00000593914.5	ENSG00000161558.10	583	435.14	13.98	1.08	0.74	5.66
ENST00000595720.5	ENSG00000161558.10	1094	946.08	60.40	2.15	1.47	11.24
ENST00000597370.5	ENSG00000161558.10	748	600.10	0.00	0.00	0.00	0.00
ENST00000598012.1	ENSG00000161558.10	564	416.15	0.00	0.00	0.00	0.00
ENST00000598258.5	ENSG00000161558.10	457	309.18	50.59	5.51	3.76	28.82
ENST00000598926.5	ENSG00000161558.10	541	393.15	0.00	0.00	0.00	0.00
ENST00000599220.1	ENSG00000161558.10	565	417.14	3.69	0.30	0.20	1.56
ENST00000600816.1	ENSG00000161558.10	810	662.09	13.00	0.66	0.45	3.46
ENST00000601332.5	ENSG00000161558.10	857	709.08	6.82	0.32	0.22	1.69
ENST00000601522.1	ENSG00000161558.10	571	423.14	45.79	3.64	2.49	19.06
ENST00000293303.4	ENSG00000161594.6	2057	1909.08	33.00	0.58	0.40	100.00
ENST00000438813.1	ENSG00000161594.6	566	418.14	0.00	0.00	0.00	0.00
ENST00000448203.2	ENSG00000161594.6	641	493.12	0.00	0.00	0.00	0.00
ENST00000485613.1	ENSG00000161594.6	569	421.14	0.00	0.00	0.00	0.00
ENST00000447857.7	ENSG00000161609.9	2378	2230.08	0.00	0.00	0.00	0.00
ENST00000593362.1	ENSG00000161609.9	1039	891.08	0.00	0.00	0.00	0.00
ENST00000593631.1	ENSG00000161609.9	658	510.12	1.00	0.07	0.05	78.53
ENST00000593725.5	ENSG00000161609.9	564	416.15	0.00	0.00	0.00	0.00
ENST00000594043.5	ENSG00000161609.9	776	628.09	0.00	0.00	0.00	0.00
ENST00000594905.5	ENSG00000161609.9	531	383.16	0.00	0.00	0.00	0.00
ENST00000595828.5	ENSG00000161609.9	768	620.10	0.00	0.00	0.00	0.00
ENST00000596130.5	ENSG00000161609.9	800	652.09	0.00	0.00	0.00	0.00
ENST00000596419.1	ENSG00000161609.9	452	304.19	0.00	0.00	0.00	0.00
ENST00000596771.5	ENSG00000161609.9	2014	1866.08	1.00	0.02	0.01	21.47
ENST00000596862.5	ENSG00000161609.9	570	422.14	0.00	0.00	0.00	0.00
ENST00000597993.5	ENSG00000161609.9	473	325.18	0.00	0.00	0.00	0.00
ENST00000598730.5	ENSG00000161609.9	570	422.14	0.00	0.00	0.00	0.00
ENST00000600570.1	ENSG00000161609.9	2052	1904.08	0.00	0.00	0.00	0.00
ENST00000600895.1	ENSG00000161609.9	530	382.16	0.00	0.00	0.00	0.00
ENST00000293330.1	ENSG00000161610.1	577	429.14	0.00	0.00	0.00	0.00
ENST00000293350.8	ENSG00000161618.9	3153	3005.08	27.39	0.31	0.21	1.12
ENST00000455361.6	ENSG00000161618.9	2470	2322.08	719.81	10.44	7.13	38.08
ENST00000540132.5	ENSG00000161618.9	2174	2026.08	0.24	0.00	0.00	0.01
ENST00000593417.5	ENSG00000161618.9	2343	2195.08	350.70	5.38	3.68	19.63
ENST00000594549.1	ENSG00000161618.9	681	533.11	149.60	9.45	6.46	34.48
ENST00000598015.1	ENSG00000161618.9	287	139.58	0.00	0.00	0.00	0.00
ENST00000599652.5	ENSG00000161618.9	3995	3847.08	209.10	1.83	1.25	6.68
ENST00000600265.1	ENSG00000161618.9	819	671.09	0.00	0.00	0.00	0.00
ENST00000293371.10	ENSG00000161634.11	645	497.12	201.00	13.61	9.30	100.00
ENST00000456047.2	ENSG00000161634.11	670	522.12	0.00	0.00	0.00	0.00
ENST00000546807.5	ENSG00000161634.11	773	625.09	0.00	0.00	0.00	0.00
ENST00000293379.8	ENSG00000161638.10	4444	4296.08	6113.85	47.91	32.74	32.61
ENST00000435631.6	ENSG00000161638.10	1240	1092.08	0.00	0.00	0.00	0.00
ENST00000547197.1	ENSG00000161638.10	757	609.10	273.85	15.14	10.34	10.30
ENST00000547744.1	ENSG00000161638.10	547	399.15	2.00	0.17	0.12	0.11
ENST00000549601.1	ENSG00000161638.10	505	357.16	200.12	18.86	12.89	12.84
ENST00000550141.1	ENSG00000161638.10	582	434.14	94.87	7.36	5.03	5.01
ENST00000551564.1	ENSG00000161638.10	354	206.27	46.78	7.63	5.22	5.20
ENST00000551861.1	ENSG00000161638.10	536	388.15	173.40	15.04	10.28	10.24
ENST00000552387.1	ENSG00000161638.10	1333	1185.08	31.36	0.89	0.61	0.61
ENST00000552431.5	ENSG00000161638.10	588	440.14	208.79	15.97	10.91	10.87
ENST00000552564.5	ENSG00000161638.10	4996	4848.08	1343.87	9.33	6.38	6.35
ENST00000552583.1	ENSG00000161638.10	568	420.14	103.43	8.29	5.66	5.64
ENST00000553071.1	ENSG00000161638.10	1013	865.08	8.69	0.34	0.23	0.23
ENST00000426296.1	ENSG00000161640.15	825	677.09	10.97	0.55	0.37	39.04
ENST00000426971.2	ENSG00000161640.15	2479	2331.08	38.50	0.56	0.38	39.81
ENST00000447370.6	ENSG00000161640.15	3173	3025.08	26.55	0.30	0.20	21.15
ENST00000338010.9	ENSG00000161642.17	2331	2183.08	1593.84	24.58	16.80	20.69
ENST00000352268.10	ENSG00000161642.17	2076	1928.08	466.01	8.14	5.56	6.85
ENST00000394313.6	ENSG00000161642.17	2430	2282.08	4657.46	68.70	46.96	57.84
ENST00000546919.5	ENSG00000161642.17	775	627.09	25.20	1.35	0.92	1.14
ENST00000546970.5	ENSG00000161642.17	2494	2346.08	71.32	1.02	0.70	0.86
ENST00000547210.5	ENSG00000161642.17	568	420.14	112.43	9.01	6.16	7.58
ENST00000549937.5	ENSG00000161642.17	761	613.10	0.00	0.00	0.00	0.00
ENST00000549962.5	ENSG00000161642.17	572	424.14	38.48	3.05	2.09	2.57
ENST00000550120.1	ENSG00000161642.17	477	329.17	9.77	1.00	0.68	0.84
ENST00000550774.5	ENSG00000161642.17	545	397.15	7.04	0.60	0.41	0.50
ENST00000550779.5	ENSG00000161642.17	2099	1951.08	0.00	0.00	0.00	0.00
ENST00000551109.5	ENSG00000161642.17	2369	2221.08	0.00	0.00	0.00	0.00
ENST00000551771.5	ENSG00000161642.17	1111	963.08	0.00	0.00	0.00	0.00
ENST00000551864.1	ENSG00000161642.17	542	394.15	0.00	0.00	0.00	0.00
ENST00000552382.5	ENSG00000161642.17	1516	1368.08	54.46	1.34	0.92	1.13
ENST00000599858.1	ENSG00000161643.12	1437	1289.08	86.15	2.25	1.54	98.63
ENST00000602139.5	ENSG00000161643.12	2510	2362.08	2.20	0.03	0.02	1.37
ENST00000398389.8	ENSG00000161647.18	2182	2034.08	0.00	0.00	0.00	0.00
ENST00000398393.5	ENSG00000161647.18	2996	2848.08	9.20	0.11	0.07	2.61
ENST00000466083.5	ENSG00000161647.18	328	180.33	0.00	0.00	0.00	0.00
ENST00000475450.5	ENSG00000161647.18	280	132.65	0.00	0.00	0.00	0.00
ENST00000479797.1	ENSG00000161647.18	488	340.17	0.00	0.00	0.00	0.00
ENST00000480958.1	ENSG00000161647.18	1255	1107.08	19.42	0.59	0.40	14.16
ENST00000486600.1	ENSG00000161647.18	648	500.12	6.47	0.44	0.30	10.44
ENST00000496503.5	ENSG00000161647.18	2186	2038.08	109.91	1.82	1.24	43.52
ENST00000589375.5	ENSG00000161647.18	1388	1240.08	45.01	1.22	0.84	29.29
ENST00000293396.12	ENSG00000161649.12	988	840.08	0.00	0.00	0.00	0.00
ENST00000317310.4	ENSG00000161649.12	2758	2610.08	17.71	0.23	0.16	33.02
ENST00000377203.8	ENSG00000161649.12	1060	912.08	2.83	0.10	0.07	15.08
ENST00000539718.5	ENSG00000161649.12	1399	1251.08	0.00	0.00	0.00	0.00
ENST00000586233.5	ENSG00000161649.12	942	794.08	8.47	0.36	0.25	51.90
ENST00000588884.1	ENSG00000161649.12	1459	1311.08	0.00	0.00	0.00	0.00
ENST00000589212.1	ENSG00000161649.12	245	98.37	0.00	0.00	0.00	0.00
ENST00000293405.7	ENSG00000161652.12	728	580.10	0.00	0.00	0.00	0.00
ENST00000486050.1	ENSG00000161652.12	668	520.12	0.00	0.00	0.00	0.00
ENST00000594854.1	ENSG00000161652.12	893	745.08	0.00	0.00	0.00	0.00
ENST00000600293.5	ENSG00000161652.12	818	670.09	0.00	0.00	0.00	0.00
ENST00000293404.7	ENSG00000161653.10	2182	2034.08	184.94	3.06	2.09	63.42
ENST00000589767.1	ENSG00000161653.10	1995	1847.08	13.99	0.25	0.17	5.28
ENST00000592915.1	ENSG00000161653.10	1955	1807.08	81.07	1.51	1.03	31.29
ENST00000293406.7	ENSG00000161654.9	2308	2160.08	2540.18	39.59	27.06	85.74
ENST00000585388.1	ENSG00000161654.9	942	794.08	20.75	0.88	0.60	1.91
ENST00000590563.1	ENSG00000161654.9	559	411.15	69.66	5.70	3.90	12.35
ENST00000591247.5	ENSG00000161654.9	2484	2336.08	0.00	0.00	0.00	0.00
ENST00000293414.5	ENSG00000161664.6	2139	1991.08	21.31	0.36	0.25	9.44
ENST00000589618.1	ENSG00000161664.6	1743	1595.08	163.72	3.46	2.36	90.56
ENST00000591700.1	ENSG00000161664.6	499	351.17	0.00	0.00	0.00	0.00
ENST00000334976.10	ENSG00000161671.16	9446	9298.08	27.58	0.10	0.07	0.14
ENST00000376918.7	ENSG00000161671.16	2014	1866.08	1275.88	23.02	15.73	32.60
ENST00000594508.1	ENSG00000161671.16	859	711.08	13.00	0.62	0.42	0.87
ENST00000597426.1	ENSG00000161671.16	180	39.19	0.00	0.00	0.00	0.00
ENST00000597799.1	ENSG00000161671.16	462	314.18	0.00	0.00	0.00	0.00
ENST00000598585.1	ENSG00000161671.16	1610	1462.08	884.85	20.37	13.93	28.85
ENST00000599293.1	ENSG00000161671.16	1926	1778.08	1339.73	25.36	17.34	35.92
ENST00000601780.5	ENSG00000161671.16	2178	2030.08	68.70	1.14	0.78	1.61
ENST00000594350.1	ENSG00000161677.11	582	434.14	0.00	0.00	0.00	0.00
ENST00000595669.5	ENSG00000161677.11	733	585.10	49.90	2.87	1.96	6.28
ENST00000595718.1	ENSG00000161677.11	338	190.30	60.17	10.64	7.27	23.28
ENST00000598418.5	ENSG00000161677.11	996	848.08	13.16	0.52	0.36	1.14
ENST00000601423.5	ENSG00000161677.11	802	654.09	410.20	21.11	14.43	46.18
ENST00000602146.1	ENSG00000161677.11	583	435.14	136.57	10.57	7.22	23.11
ENST00000293441.5	ENSG00000161681.15	6643	6495.08	583.10	3.02	2.07	9.47
ENST00000359082.3	ENSG00000161681.15	6459	6311.08	464.65	2.48	1.69	7.77
ENST00000391813.5	ENSG00000161681.15	4785	4637.08	642.61	4.67	3.19	14.62
ENST00000391814.5	ENSG00000161681.15	6622	6474.08	219.14	1.14	0.78	3.57
ENST00000461154.1	ENSG00000161681.15	558	410.15	16.32	1.34	0.92	4.20
ENST00000468654.1	ENSG00000161681.15	668	520.12	3.13	0.20	0.14	0.64
ENST00000483128.1	ENSG00000161681.15	780	632.09	82.57	4.40	3.01	13.78
ENST00000483981.2	ENSG00000161681.15	422	274.20	119.49	14.67	10.03	45.96
ENST00000293443.11	ENSG00000161682.14	3160	3012.08	94.97	1.06	0.73	73.22
ENST00000588067.1	ENSG00000161682.14	964	816.08	0.00	0.00	0.00	0.00
ENST00000589407.5	ENSG00000161682.14	1066	918.08	0.00	0.00	0.00	0.00
ENST00000592560.1	ENSG00000161682.14	758	610.10	7.03	0.39	0.27	26.78
ENST00000315005.7	ENSG00000161692.17	2997	2849.08	288.91	3.41	2.33	27.39
ENST00000393547.6	ENSG00000161692.17	1810	1662.08	0.00	0.00	0.00	0.00
ENST00000525140.5	ENSG00000161692.17	775	627.09	5.26	0.28	0.19	2.26
ENST00000526915.5	ENSG00000161692.17	562	414.15	19.04	1.55	1.06	12.42
ENST00000526924.5	ENSG00000161692.17	2998	2850.08	170.56	2.01	1.38	16.16
ENST00000527862.1	ENSG00000161692.17	1998	1850.08	172.47	3.14	2.14	25.18
ENST00000528353.5	ENSG00000161692.17	2495	2347.08	136.50	1.96	1.34	15.71
ENST00000528766.5	ENSG00000161692.17	836	688.08	2.26	0.11	0.08	0.89
ENST00000531699.5	ENSG00000161692.17	624	476.13	0.00	0.00	0.00	0.00
ENST00000532789.1	ENSG00000161692.17	933	785.08	0.00	0.00	0.00	0.00
ENST00000538093.1	ENSG00000161714.11	546	398.15	0.00	0.00	0.00	0.00
ENST00000538988.1	ENSG00000161714.11	221	75.46	0.00	0.00	0.00	0.00
ENST00000539433.1	ENSG00000161714.11	648	500.12	17.63	1.19	0.81	2.38
ENST00000542173.1	ENSG00000161714.11	347	199.28	61.24	10.35	7.07	20.78
ENST00000543623.5	ENSG00000161714.11	870	722.08	155.18	7.23	4.94	14.53
ENST00000544446.1	ENSG00000161714.11	503	355.16	0.00	0.00	0.00	0.00
ENST00000546350.1	ENSG00000161714.11	560	412.15	90.56	7.40	5.06	14.86
ENST00000590644.5	ENSG00000161714.11	595	447.14	0.00	0.00	0.00	0.00
ENST00000611986.1	ENSG00000161714.11	591	443.14	107.49	8.17	5.58	16.40
ENST00000615898.4	ENSG00000161714.11	288	140.57	0.00	0.00	0.00	0.00
ENST00000618022.4	ENSG00000161714.11	495	347.17	105.10	10.19	6.97	20.47
ENST00000619929.4	ENSG00000161714.11	6107	5959.08	931.79	5.26	3.60	10.57
ENST00000335154.9	ENSG00000161791.13	12634	12486.08	5100.63	13.75	9.40	20.74
ENST00000352151.9	ENSG00000161791.13	4006	3858.08	2381.58	20.78	14.20	31.34
ENST00000549137.1	ENSG00000161791.13	2650	2502.08	46.67	0.63	0.43	0.95
ENST00000550424.1	ENSG00000161791.13	547	399.15	3.03	0.26	0.17	0.38
ENST00000550488.5	ENSG00000161791.13	4120	3972.08	1613.89	13.68	9.35	20.63
ENST00000550668.1	ENSG00000161791.13	720	572.11	0.00	0.00	0.00	0.00
ENST00000550970.1	ENSG00000161791.13	557	409.15	209.32	17.22	11.77	25.97
ENST00000293599.6	ENSG00000161798.6	1450	1302.08	57.92	1.50	1.02	57.70
ENST00000553132.1	ENSG00000161798.6	825	677.09	22.08	1.10	0.75	42.30
ENST00000312377.9	ENSG00000161800.12	3073	2925.08	129.95	1.50	1.02	2.77
ENST00000427314.6	ENSG00000161800.12	3229	3081.08	0.00	0.00	0.00	0.00
ENST00000454520.6	ENSG00000161800.12	3080	2932.08	52.96	0.61	0.42	1.13
ENST00000546595.5	ENSG00000161800.12	634	486.13	11.49	0.80	0.54	1.47
ENST00000546723.5	ENSG00000161800.12	574	426.14	0.00	0.00	0.00	0.00
ENST00000546764.5	ENSG00000161800.12	581	433.14	8.53	0.66	0.45	1.23
ENST00000546786.5	ENSG00000161800.12	568	420.14	0.00	0.00	0.00	0.00
ENST00000547061.5	ENSG00000161800.12	581	433.14	0.00	0.00	0.00	0.00
ENST00000547905.5	ENSG00000161800.12	2190	2042.08	0.00	0.00	0.00	0.00
ENST00000548158.1	ENSG00000161800.12	596	448.14	13.27	1.00	0.68	1.85
ENST00000548247.1	ENSG00000161800.12	564	416.15	0.00	0.00	0.00	0.00
ENST00000548320.5	ENSG00000161800.12	554	406.15	0.00	0.00	0.00	0.00
ENST00000548598.5	ENSG00000161800.12	582	434.14	0.00	0.00	0.00	0.00
ENST00000548644.5	ENSG00000161800.12	624	476.13	3.06	0.22	0.15	0.40
ENST00000548824.5	ENSG00000161800.12	586	438.14	0.00	0.00	0.00	0.00
ENST00000548961.5	ENSG00000161800.12	387	239.23	2.02	0.28	0.19	0.53
ENST00000549342.1	ENSG00000161800.12	841	693.08	18.23	0.89	0.61	1.64
ENST00000549777.5	ENSG00000161800.12	570	422.14	0.00	0.00	0.00	0.00
ENST00000550149.5	ENSG00000161800.12	570	422.14	22.18	1.77	1.21	3.28
ENST00000550651.5	ENSG00000161800.12	551	403.15	0.00	0.00	0.00	0.00
ENST00000551016.5	ENSG00000161800.12	2193	2045.08	2787.04	45.88	31.36	84.97
ENST00000551145.5	ENSG00000161800.12	584	436.14	0.00	0.00	0.00	0.00
ENST00000551260.5	ENSG00000161800.12	555	407.15	0.00	0.00	0.00	0.00
ENST00000551876.5	ENSG00000161800.12	539	391.15	0.00	0.00	0.00	0.00
ENST00000552004.2	ENSG00000161800.12	530	382.16	0.00	0.00	0.00	0.00
ENST00000552157.5	ENSG00000161800.12	386	238.23	0.00	0.00	0.00	0.00
ENST00000552310.5	ENSG00000161800.12	932	784.08	9.26	0.40	0.27	0.74
ENST00000552921.5	ENSG00000161800.12	563	415.15	0.00	0.00	0.00	0.00
ENST00000541538.1	ENSG00000161807.3	936	788.08	1.00	0.04	0.03	100.00
ENST00000293618.12	ENSG00000161813.21	6296	6148.08	188.71	1.03	0.71	1.04
ENST00000347328.9	ENSG00000161813.21	3621	3473.08	343.16	3.33	2.27	3.35
ENST00000398473.6	ENSG00000161813.21	6427	6279.08	4943.56	26.50	18.12	26.66
ENST00000429001.7	ENSG00000161813.21	4000	3852.08	1294.54	11.31	7.73	11.38
ENST00000517559.5	ENSG00000161813.21	559	411.15	0.00	0.00	0.00	0.00
ENST00000518444.5	ENSG00000161813.21	2853	2705.08	0.00	0.00	0.00	0.00
ENST00000518561.5	ENSG00000161813.21	1578	1430.08	61.28	1.44	0.99	1.45
ENST00000520064.2	ENSG00000161813.21	2068	1920.08	0.00	0.00	0.00	0.00
ENST00000521120.1	ENSG00000161813.21	987	839.08	118.00	4.73	3.24	4.76
ENST00000522085.5	ENSG00000161813.21	1577	1429.08	1158.34	27.29	18.65	27.44
ENST00000523389.5	ENSG00000161813.21	588	440.14	0.00	0.00	0.00	0.00
ENST00000548174.5	ENSG00000161813.21	584	436.14	96.82	7.47	5.11	7.52
ENST00000548697.5	ENSG00000161813.21	587	439.14	15.40	1.18	0.81	1.19
ENST00000548993.5	ENSG00000161813.21	790	642.09	18.55	0.97	0.66	0.98
ENST00000550260.1	ENSG00000161813.21	583	435.14	17.99	1.39	0.95	1.40
ENST00000550522.5	ENSG00000161813.21	567	419.14	0.00	0.00	0.00	0.00
ENST00000551886.5	ENSG00000161813.21	586	438.14	0.00	0.00	0.00	0.00
ENST00000552445.1	ENSG00000161813.21	722	574.11	0.00	0.00	0.00	0.00
ENST00000614335.4	ENSG00000161813.21	1949	1801.08	0.00	0.00	0.00	0.00
ENST00000615080.4	ENSG00000161813.21	856	708.08	268.64	12.77	8.73	12.85
ENST00000293662.8	ENSG00000161835.10	1933	1785.08	66.37	1.25	0.86	3.94
ENST00000546756.1	ENSG00000161835.10	794	646.09	0.00	0.00	0.00	0.00
ENST00000547749.1	ENSG00000161835.10	279	131.66	9.81	2.51	1.71	7.90
ENST00000548505.1	ENSG00000161835.10	662	514.12	41.33	2.71	1.85	8.53
ENST00000550809.1	ENSG00000161835.10	338	190.30	22.32	3.95	2.70	12.44
ENST00000552049.5	ENSG00000161835.10	1688	1540.08	70.69	1.55	1.06	4.87
ENST00000552508.1	ENSG00000161835.10	908	760.08	60.44	2.68	1.83	8.43
ENST00000552963.5	ENSG00000161835.10	1634	1486.08	755.05	17.10	11.69	53.89
ENST00000293677.10	ENSG00000161847.13	3595	3447.08	0.00	0.00	0.00	0.00
ENST00000585935.5	ENSG00000161847.13	470	322.18	0.00	0.00	0.00	0.00
ENST00000591969.1	ENSG00000161847.13	742	594.10	942.31	53.39	36.49	78.29
ENST00000592208.5	ENSG00000161847.13	4693	4545.08	429.30	3.18	2.17	4.66
ENST00000593136.2	ENSG00000161847.13	500	352.17	2.47	0.24	0.16	0.35
ENST00000611074.4	ENSG00000161847.13	3586	3438.08	0.00	0.00	0.00	0.00
ENST00000615032.4	ENSG00000161847.13	1952	1804.08	254.64	4.75	3.25	6.97
ENST00000617231.4	ENSG00000161847.13	3501	3353.08	661.63	6.64	4.54	9.74
ENST00000257951.3	ENSG00000161849.3	2092	1944.08	2.00	0.03	0.02	100.00
ENST00000257974.2	ENSG00000161850.2	2664	2516.08	0.00	0.00	0.00	0.00
ENST00000293695.7	ENSG00000161860.7	1231	1083.08	18.55	0.58	0.39	75.85
ENST00000591229.1	ENSG00000161860.7	331	183.32	1.00	0.18	0.13	24.15
ENST00000592819.1	ENSG00000161860.7	489	341.17	0.00	0.00	0.00	0.00
ENST00000423327.2	ENSG00000161888.11	840	692.08	58.95	2.87	1.96	48.04
ENST00000585486.1	ENSG00000161888.11	699	551.11	30.53	1.87	1.27	31.25
ENST00000585567.5	ENSG00000161888.11	633	485.13	5.82	0.40	0.28	6.76
ENST00000586708.1	ENSG00000161888.11	378	230.24	4.18	0.61	0.42	10.23
ENST00000591396.5	ENSG00000161888.11	832	684.08	0.00	0.00	0.00	0.00
ENST00000592540.5	ENSG00000161888.11	2315	2167.08	0.00	0.00	0.00	0.00
ENST00000592967.5	ENSG00000161888.11	833	685.08	4.52	0.22	0.15	3.72
ENST00000293756.4	ENSG00000161896.11	2610	2462.08	8.00	0.11	0.07	100.00
ENST00000451316.6	ENSG00000161896.11	2012	1864.08	0.00	0.00	0.00	0.00
ENST00000634274.1	ENSG00000161896.11	546	398.15	0.00	0.00	0.00	0.00
ENST00000293760.9	ENSG00000161904.11	2958	2810.08	105.40	1.26	0.86	1.91
ENST00000421671.6	ENSG00000161904.11	2323	2175.08	616.06	9.53	6.52	14.41
ENST00000442696.6	ENSG00000161904.11	839	691.08	0.00	0.00	0.00	0.00
ENST00000502643.5	ENSG00000161904.11	583	435.14	0.00	0.00	0.00	0.00
ENST00000504692.1	ENSG00000161904.11	643	495.12	61.18	4.16	2.84	6.28
ENST00000506578.5	ENSG00000161904.11	1684	1536.08	0.00	0.00	0.00	0.00
ENST00000508327.5	ENSG00000161904.11	1306	1158.08	228.07	6.63	4.53	10.02
ENST00000510598.5	ENSG00000161904.11	563	415.15	250.17	20.29	13.87	30.65
ENST00000511171.5	ENSG00000161904.11	4870	4722.08	61.27	0.44	0.30	0.66
ENST00000512368.5	ENSG00000161904.11	544	396.15	61.58	5.23	3.58	7.91
ENST00000513701.1	ENSG00000161904.11	555	407.15	12.91	1.07	0.73	1.61
ENST00000513832.5	ENSG00000161904.11	821	673.09	96.49	4.83	3.30	7.29
ENST00000514636.1	ENSG00000161904.11	544	396.15	149.07	12.67	8.66	19.14
ENST00000614475.4	ENSG00000161904.11	2883	2735.08	6.80	0.08	0.06	0.13
ENST00000293761.7	ENSG00000161905.12	2677	2529.08	0.00	0.00	0.00	0.00
ENST00000570836.5	ENSG00000161905.12	2784	2636.08	0.00	0.00	0.00	0.00
ENST00000572265.1	ENSG00000161905.12	581	433.14	0.00	0.00	0.00	0.00
ENST00000573740.1	ENSG00000161905.12	570	422.14	4.00	0.32	0.22	53.32
ENST00000574640.1	ENSG00000161905.12	2422	2274.08	15.50	0.23	0.16	38.35
ENST00000576394.1	ENSG00000161905.12	553	405.15	0.00	0.00	0.00	0.00
ENST00000576572.1	ENSG00000161905.12	487	339.17	0.50	0.05	0.03	8.33
ENST00000373127.8	ENSG00000161911.11	1194	1046.08	189.75	6.11	4.17	74.21
ENST00000426005.6	ENSG00000161911.11	981	833.08	0.00	0.00	0.00	0.00
ENST00000437044.2	ENSG00000161911.11	647	499.12	0.00	0.00	0.00	0.00
ENST00000590581.1	ENSG00000161911.11	596	448.14	28.25	2.12	1.45	25.79
ENST00000435541.2	ENSG00000161912.17	514	366.16	0.00	0.00	0.00	0.00
ENST00000457653.7	ENSG00000161912.17	3785	3637.08	50.50	0.47	0.32	37.92
ENST00000567255.2	ENSG00000161912.17	4569	4421.08	100.50	0.77	0.52	62.08
ENST00000293771.9	ENSG00000161914.9	2240	2092.08	118.41	1.91	1.30	11.03
ENST00000588541.5	ENSG00000161914.9	636	488.13	22.18	1.53	1.05	8.86
ENST00000589051.1	ENSG00000161914.9	581	433.14	0.00	0.00	0.00	0.00
ENST00000590296.5	ENSG00000161914.9	674	526.12	96.07	6.15	4.20	35.59
ENST00000590548.5	ENSG00000161914.9	2016	1868.08	97.25	1.75	1.20	10.15
ENST00000592756.1	ENSG00000161914.9	534	386.15	68.08	5.94	4.06	34.37
ENST00000593191.1	ENSG00000161914.9	709	561.11	0.00	0.00	0.00	0.00
ENST00000293777.5	ENSG00000161920.9	833	685.08	93.41	4.59	3.14	32.56
ENST00000573708.1	ENSG00000161920.9	802	654.09	11.24	0.58	0.40	4.10
ENST00000575284.5	ENSG00000161920.9	652	504.12	133.72	8.93	6.10	63.34
ENST00000293778.10	ENSG00000161921.14	2222	2074.08	53.63	0.87	0.59	0.95
ENST00000573123.1	ENSG00000161921.14	589	441.14	79.46	6.06	4.14	6.61
ENST00000574412.5	ENSG00000161921.14	1668	1520.08	609.28	13.49	9.22	14.71
ENST00000575168.1	ENSG00000161921.14	619	471.13	997.62	71.28	48.72	77.73
ENST00000576153.5	ENSG00000161921.14	1484	1336.08	0.00	0.00	0.00	0.00
ENST00000399600.8	ENSG00000161929.14	1173	1025.08	295.57	9.71	6.63	91.75
ENST00000571800.5	ENSG00000161929.14	2155	2007.08	1.01	0.02	0.01	0.16
ENST00000574081.5	ENSG00000161929.14	2383	2235.08	24.82	0.37	0.26	3.53
ENST00000574297.1	ENSG00000161929.14	569	421.14	6.03	0.48	0.33	4.55
ENST00000547302.2	ENSG00000161939.18	784	636.09	0.00	0.00	0.00	0.00
ENST00000547863.5	ENSG00000161939.18	1662	1514.08	0.00	0.00	0.00	0.00
ENST00000549775.5	ENSG00000161939.18	1856	1708.08	3.51	0.07	0.05	0.83
ENST00000607564.1	ENSG00000161939.18	892	744.08	183.17	8.29	5.66	99.17
ENST00000293805.9	ENSG00000161940.10	3555	3407.08	338.08	3.34	2.28	29.83
ENST00000537931.2	ENSG00000161940.10	865	717.08	3.74	0.18	0.12	1.57
ENST00000571729.1	ENSG00000161940.10	520	372.16	3.36	0.30	0.21	2.71
ENST00000572216.1	ENSG00000161940.10	539	391.15	50.25	4.32	2.96	38.62
ENST00000573503.1	ENSG00000161940.10	529	381.16	34.56	3.05	2.09	27.26
ENST00000576705.1	ENSG00000161940.10	459	311.18	0.00	0.00	0.00	0.00
ENST00000254850.11	ENSG00000161944.16	1396	1248.08	0.00	0.00	0.00	0.00
ENST00000355035.9	ENSG00000161944.16	1386	1238.08	3.00	0.08	0.06	48.72
ENST00000446679.6	ENSG00000161944.16	879	731.08	0.00	0.00	0.00	0.00
ENST00000450034.7	ENSG00000161944.16	932	784.08	2.00	0.09	0.06	51.28
ENST00000574868.1	ENSG00000161944.16	1202	1054.08	0.00	0.00	0.00	0.00
ENST00000576487.5	ENSG00000161944.16	1055	907.08	0.00	0.00	0.00	0.00
ENST00000338784.8	ENSG00000161955.16	1971	1823.08	138.96	2.57	1.75	3.17
ENST00000349228.8	ENSG00000161955.16	2036	1888.08	81.79	1.46	1.00	1.80
ENST00000380535.8	ENSG00000161955.16	2195	2047.08	0.00	0.00	0.00	0.00
ENST00000396542.5	ENSG00000161955.16	726	578.10	0.00	0.00	0.00	0.00
ENST00000396545.4	ENSG00000161955.16	1593	1445.08	33.77	0.79	0.54	0.97
ENST00000436057.5	ENSG00000161955.16	573	425.14	25.86	2.05	1.40	2.53
ENST00000438470.5	ENSG00000161955.16	549	401.15	23.54	1.98	1.35	2.44
ENST00000483039.5	ENSG00000161955.16	959	811.08	1679.49	69.71	47.64	86.04
ENST00000625791.2	ENSG00000161955.16	955	807.08	59.28	2.47	1.69	3.05
ENST00000321337.11	ENSG00000161956.12	2611	2463.08	107.87	1.47	1.01	2.69
ENST00000429205.6	ENSG00000161956.12	2222	2074.08	1518.18	24.64	16.84	44.91
ENST00000580231.5	ENSG00000161956.12	901	753.08	0.00	0.00	0.00	0.00
ENST00000580997.1	ENSG00000161956.12	679	531.11	57.56	3.65	2.49	6.65
ENST00000581010.1	ENSG00000161956.12	527	379.16	139.16	12.36	8.44	22.52
ENST00000581093.1	ENSG00000161956.12	493	345.17	0.00	0.00	0.00	0.00
ENST00000582789.5	ENSG00000161956.12	536	388.15	11.50	1.00	0.68	1.82
ENST00000583277.1	ENSG00000161956.12	1578	1430.08	463.52	10.91	7.46	19.89
ENST00000610454.4	ENSG00000161956.12	606	458.13	0.00	0.00	0.00	0.00
ENST00000619785.1	ENSG00000161956.12	634	486.13	12.07	0.84	0.57	1.52
ENST00000293829.8	ENSG00000161958.10	3063	2915.08	92.62	1.07	0.73	35.35
ENST00000572907.5	ENSG00000161958.10	2358	2210.08	4.97	0.08	0.05	2.50
ENST00000575082.5	ENSG00000161958.10	2315	2167.08	34.98	0.54	0.37	17.96
ENST00000575235.5	ENSG00000161958.10	928	780.08	6.69	0.29	0.20	9.54
ENST00000575398.5	ENSG00000161958.10	990	842.08	26.22	1.05	0.72	34.65
ENST00000576328.1	ENSG00000161958.10	912	764.08	0.00	0.00	0.00	0.00
ENST00000293831.12	ENSG00000161960.14	1756	1608.08	5094.44	106.65	72.89	44.94
ENST00000396527.7	ENSG00000161960.14	1169	1021.08	34.45	1.14	0.78	0.48
ENST00000577269.5	ENSG00000161960.14	1319	1171.08	0.00	0.00	0.00	0.00
ENST00000577731.1	ENSG00000161960.14	574	426.14	96.34	7.61	5.20	3.21
ENST00000577738.5	ENSG00000161960.14	531	383.16	2.90	0.25	0.17	0.11
ENST00000577929.1	ENSG00000161960.14	696	548.11	47.42	2.91	1.99	1.23
ENST00000578324.5	ENSG00000161960.14	1577	1429.08	196.38	4.63	3.16	1.95
ENST00000578476.5	ENSG00000161960.14	573	425.14	0.00	0.00	0.00	0.00
ENST00000578495.5	ENSG00000161960.14	916	768.08	0.00	0.00	0.00	0.00
ENST00000578569.1	ENSG00000161960.14	583	435.14	0.00	0.00	0.00	0.00
ENST00000578754.5	ENSG00000161960.14	547	399.15	0.00	0.00	0.00	0.00
ENST00000579085.5	ENSG00000161960.14	569	421.14	13.86	1.11	0.76	0.47
ENST00000579139.1	ENSG00000161960.14	568	420.14	0.00	0.00	0.00	0.00
ENST00000580461.5	ENSG00000161960.14	909	761.08	0.00	0.00	0.00	0.00
ENST00000580886.5	ENSG00000161960.14	562	414.15	91.53	7.44	5.09	3.14
ENST00000580888.5	ENSG00000161960.14	710	562.11	7.12	0.43	0.29	0.18
ENST00000581384.5	ENSG00000161960.14	642	494.12	0.00	0.00	0.00	0.00
ENST00000581544.5	ENSG00000161960.14	1444	1296.08	0.00	0.00	0.00	0.00
ENST00000581770.5	ENSG00000161960.14	447	299.19	2.28	0.26	0.18	0.11
ENST00000581808.1	ENSG00000161960.14	205	60.73	0.00	0.00	0.00	0.00
ENST00000581841.1	ENSG00000161960.14	621	473.13	160.62	11.43	7.81	4.82
ENST00000582050.1	ENSG00000161960.14	576	428.14	509.28	40.04	27.37	16.87
ENST00000582169.5	ENSG00000161960.14	552	404.15	13.15	1.10	0.75	0.46
ENST00000582213.5	ENSG00000161960.14	560	412.15	122.62	10.02	6.85	4.22
ENST00000582746.5	ENSG00000161960.14	1645	1497.08	41.69	0.94	0.64	0.40
ENST00000582848.5	ENSG00000161960.14	591	443.14	0.00	0.00	0.00	0.00
ENST00000583217.1	ENSG00000161960.14	599	451.14	145.23	10.84	7.41	4.57
ENST00000583389.5	ENSG00000161960.14	951	803.08	40.04	1.68	1.15	0.71
ENST00000583802.5	ENSG00000161960.14	563	415.15	0.00	0.00	0.00	0.00
ENST00000583899.5	ENSG00000161960.14	665	517.12	0.00	0.00	0.00	0.00
ENST00000584054.5	ENSG00000161960.14	716	568.11	174.54	10.34	7.07	4.36
ENST00000584712.5	ENSG00000161960.14	782	634.09	0.00	0.00	0.00	0.00
ENST00000584784.5	ENSG00000161960.14	818	670.09	0.00	0.00	0.00	0.00
ENST00000584798.1	ENSG00000161960.14	1440	1292.08	160.21	4.17	2.85	1.76
ENST00000584860.5	ENSG00000161960.14	1109	961.08	0.00	0.00	0.00	0.00
ENST00000584901.5	ENSG00000161960.14	1021	873.08	371.92	14.34	9.80	6.04
ENST00000585024.5	ENSG00000161960.14	577	429.14	0.00	0.00	0.00	0.00
ENST00000293842.9	ENSG00000161970.12	524	376.16	7492.88	670.57	458.33	81.68
ENST00000578069.1	ENSG00000161970.12	456	308.18	57.33	6.26	4.28	0.76
ENST00000578115.1	ENSG00000161970.12	569	421.14	70.27	5.62	3.84	0.68
ENST00000578812.5	ENSG00000161970.12	1002	854.08	89.13	3.51	2.40	0.43
ENST00000582485.5	ENSG00000161970.12	443	295.19	0.00	0.00	0.00	0.00
ENST00000582556.5	ENSG00000161970.12	763	615.10	2.39	0.13	0.09	0.02
ENST00000583011.5	ENSG00000161970.12	524	376.16	551.67	49.37	33.74	6.01
ENST00000583515.1	ENSG00000161970.12	534	386.15	8.11	0.71	0.48	0.09
ENST00000584164.5	ENSG00000161970.12	873	725.08	13.01	0.60	0.41	0.07
ENST00000584343.5	ENSG00000161970.12	747	599.10	0.00	0.00	0.00	0.00
ENST00000584441.5	ENSG00000161970.12	328	180.33	450.85	84.16	57.52	10.25
ENST00000584906.5	ENSG00000161970.12	561	413.15	0.00	0.00	0.00	0.00
ENST00000585176.1	ENSG00000161970.12	353	205.27	0.00	0.00	0.00	0.00
ENST00000293845.7	ENSG00000161973.10	1374	1226.08	0.00	0.00	0.00	0.00
ENST00000539522.2	ENSG00000161973.10	1087	939.08	1.00	0.04	0.02	100.00
ENST00000581598.1	ENSG00000161973.10	538	390.15	0.00	0.00	0.00	0.00
ENST00000293860.5	ENSG00000161980.5	1392	1244.08	119.61	3.24	2.21	66.81
ENST00000481810.1	ENSG00000161980.5	907	759.08	36.26	1.61	1.10	33.19
ENST00000293861.7	ENSG00000161981.10	1905	1757.08	4.58	0.09	0.06	0.70
ENST00000383018.7	ENSG00000161981.10	1085	937.08	92.97	3.34	2.28	26.74
ENST00000397876.6	ENSG00000161981.10	831	683.08	95.28	4.70	3.21	37.59
ENST00000417493.1	ENSG00000161981.10	408	260.21	0.00	0.00	0.00	0.00
ENST00000466183.1	ENSG00000161981.10	1130	982.08	57.61	1.97	1.35	15.81
ENST00000481947.1	ENSG00000161981.10	1260	1112.08	46.35	1.40	0.96	11.23
ENST00000493672.1	ENSG00000161981.10	329	181.33	5.34	0.99	0.68	7.93
ENST00000409413.3	ENSG00000161992.5	2216	2068.08	1.00	0.02	0.01	100.00
ENST00000293879.8	ENSG00000161996.18	5488	5340.08	0.00	0.00	0.00	0.00
ENST00000315764.8	ENSG00000161996.18	1454	1306.08	7.99	0.21	0.14	0.45
ENST00000420061.6	ENSG00000161996.18	2342	2194.08	276.77	4.25	2.90	9.33
ENST00000546516.5	ENSG00000161996.18	3593	3445.08	137.49	1.34	0.92	2.95
ENST00000546896.1	ENSG00000161996.18	396	248.22	0.00	0.00	0.00	0.00
ENST00000546923.1	ENSG00000161996.18	742	594.10	64.78	3.67	2.51	8.06
ENST00000547407.5	ENSG00000161996.18	3847	3699.08	178.48	1.62	1.11	3.57
ENST00000547543.5	ENSG00000161996.18	1060	912.08	0.00	0.00	0.00	0.00
ENST00000547944.5	ENSG00000161996.18	1672	1524.08	215.19	4.75	3.25	10.44
ENST00000548448.1	ENSG00000161996.18	393	245.22	18.63	2.56	1.75	5.62
ENST00000548603.1	ENSG00000161996.18	522	374.16	0.00	0.00	0.00	0.00
ENST00000548844.1	ENSG00000161996.18	472	324.18	1.02	0.11	0.07	0.23
ENST00000548859.1	ENSG00000161996.18	512	364.16	24.13	2.23	1.52	4.90
ENST00000549024.5	ENSG00000161996.18	2257	2109.08	94.32	1.51	1.03	3.31
ENST00000549091.5	ENSG00000161996.18	5589	5441.08	0.00	0.00	0.00	0.00
ENST00000549648.5	ENSG00000161996.18	2345	2197.08	207.06	3.17	2.17	6.97
ENST00000550593.1	ENSG00000161996.18	544	396.15	17.93	1.52	1.04	3.35
ENST00000550739.1	ENSG00000161996.18	399	251.22	2.49	0.33	0.23	0.73
ENST00000550902.5	ENSG00000161996.18	374	226.24	0.00	0.00	0.00	0.00
ENST00000551100.1	ENSG00000161996.18	623	475.13	0.00	0.00	0.00	0.00
ENST00000552648.5	ENSG00000161996.18	905	757.08	7.88	0.35	0.24	0.77
ENST00000552683.5	ENSG00000161996.18	2342	2194.08	637.76	9.79	6.69	21.50
ENST00000552728.5	ENSG00000161996.18	3133	2985.08	0.00	0.00	0.00	0.00
ENST00000552943.5	ENSG00000161996.18	5498	5350.08	158.89	1.00	0.68	2.20
ENST00000553080.1	ENSG00000161996.18	1941	1793.08	378.60	7.11	4.86	15.62
ENST00000412368.6	ENSG00000161999.11	2038	1890.08	220.12	3.92	2.68	8.96
ENST00000562111.1	ENSG00000161999.11	823	675.09	0.00	0.00	0.00	0.00
ENST00000562824.5	ENSG00000161999.11	1015	867.08	0.00	0.00	0.00	0.00
ENST00000563088.5	ENSG00000161999.11	1067	919.08	15.68	0.57	0.39	1.31
ENST00000564436.5	ENSG00000161999.11	633	485.13	6.97	0.48	0.33	1.11
ENST00000565258.1	ENSG00000161999.11	497	349.17	23.92	2.31	1.58	5.27
ENST00000565302.5	ENSG00000161999.11	1975	1827.08	590.97	10.89	7.44	24.88
ENST00000566199.1	ENSG00000161999.11	719	571.11	0.00	0.00	0.00	0.00
ENST00000567120.5	ENSG00000161999.11	2205	2057.08	0.00	0.00	0.00	0.00
ENST00000567901.1	ENSG00000161999.11	785	637.09	14.57	0.77	0.53	1.76
ENST00000568313.1	ENSG00000161999.11	955	807.08	318.63	13.29	9.08	30.37
ENST00000568689.5	ENSG00000161999.11	1998	1850.08	234.28	4.26	2.91	9.74
ENST00000569396.5	ENSG00000161999.11	729	581.10	3.65	0.21	0.14	0.48
ENST00000569441.5	ENSG00000161999.11	1428	1280.08	0.00	0.00	0.00	0.00
ENST00000570037.5	ENSG00000161999.11	870	722.08	0.00	0.00	0.00	0.00
ENST00000609261.5	ENSG00000161999.11	1901	1753.08	367.18	7.05	4.82	16.11
ENST00000293889.10	ENSG00000162004.16	1611	1463.08	0.00	0.00	0.00	0.00
ENST00000345165.8	ENSG00000162004.16	1055	907.08	0.00	0.00	0.00	0.00
ENST00000423653.5	ENSG00000162004.16	621	473.13	0.00	0.00	0.00	0.00
ENST00000439619.6	ENSG00000162004.16	1064	916.08	0.00	0.00	0.00	0.00
ENST00000460023.5	ENSG00000162004.16	789	641.09	27.49	1.44	0.99	6.75
ENST00000463539.5	ENSG00000162004.16	1831	1683.08	28.69	0.57	0.39	2.68
ENST00000466708.5	ENSG00000162004.16	1847	1699.08	64.79	1.28	0.88	6.00
ENST00000471861.5	ENSG00000162004.16	743	595.10	102.32	5.79	3.96	27.05
ENST00000474647.1	ENSG00000162004.16	506	358.16	17.22	1.62	1.11	7.56
ENST00000478979.5	ENSG00000162004.16	3054	2906.08	190.99	2.21	1.51	10.34
ENST00000481804.5	ENSG00000162004.16	3248	3100.08	90.07	0.98	0.67	4.57
ENST00000482152.1	ENSG00000162004.16	899	751.08	76.21	3.42	2.33	15.96
ENST00000482878.5	ENSG00000162004.16	3458	3310.08	377.97	3.84	2.63	17.96
ENST00000485091.5	ENSG00000162004.16	1734	1586.08	0.00	0.00	0.00	0.00
ENST00000538176.5	ENSG00000162004.16	1166	1018.08	7.26	0.24	0.16	1.12
ENST00000544996.1	ENSG00000162004.16	551	403.15	0.00	0.00	0.00	0.00
ENST00000442466.1	ENSG00000162006.9	2109	1961.08	0.00	0.00	0.00	0.00
ENST00000537221.1	ENSG00000162006.9	820	672.09	0.00	0.00	0.00	0.00
ENST00000543963.5	ENSG00000162006.9	2259	2111.08	0.00	0.00	0.00	0.00
ENST00000293897.5	ENSG00000162009.8	1362	1214.08	0.00	0.00	0.00	0.00
ENST00000301717.8	ENSG00000162032.15	1449	1301.08	567.12	14.67	10.03	26.45
ENST00000563668.5	ENSG00000162032.15	1509	1361.08	664.25	16.43	11.23	29.61
ENST00000563705.5	ENSG00000162032.15	876	728.08	0.00	0.00	0.00	0.00
ENST00000563741.5	ENSG00000162032.15	1746	1598.08	156.75	3.30	2.26	5.95
ENST00000564070.1	ENSG00000162032.15	714	566.11	0.00	0.00	0.00	0.00
ENST00000564709.5	ENSG00000162032.15	2316	2168.08	0.00	0.00	0.00	0.00
ENST00000565550.1	ENSG00000162032.15	898	750.08	113.48	5.09	3.48	9.18
ENST00000566339.5	ENSG00000162032.15	1784	1636.08	0.00	0.00	0.00	0.00
ENST00000567868.5	ENSG00000162032.15	1628	1480.08	0.00	0.00	0.00	0.00
ENST00000568416.1	ENSG00000162032.15	520	372.16	67.34	6.09	4.16	10.98
ENST00000569380.5	ENSG00000162032.15	1781	1633.08	480.15	9.90	6.77	17.84
ENST00000569769.1	ENSG00000162032.15	580	432.14	0.00	0.00	0.00	0.00
ENST00000325962.7	ENSG00000162039.14	1694	1546.08	394.15	8.58	5.87	57.75
ENST00000397344.7	ENSG00000162039.14	1792	1644.08	23.46	0.48	0.33	3.23
ENST00000412554.6	ENSG00000162039.14	1884	1736.08	0.00	0.00	0.00	0.00
ENST00000460494.3	ENSG00000162039.14	605	457.13	27.29	2.01	1.37	13.53
ENST00000470044.5	ENSG00000162039.14	1857	1709.08	0.00	0.00	0.00	0.00
ENST00000490154.1	ENSG00000162039.14	459	311.18	35.02	3.79	2.59	25.49
ENST00000496541.6	ENSG00000162039.14	807	659.09	0.00	0.00	0.00	0.00
ENST00000454677.2	ENSG00000162040.6	1273	1125.08	189.00	5.66	3.87	100.00
ENST00000361837.8	ENSG00000162062.14	1662	1514.08	9.51	0.21	0.14	2.04
ENST00000483320.5	ENSG00000162062.14	1709	1561.08	0.00	0.00	0.00	0.00
ENST00000562253.1	ENSG00000162062.14	930	782.08	43.44	1.87	1.28	18.07
ENST00000563531.5	ENSG00000162062.14	1864	1716.08	47.16	0.93	0.63	8.94
ENST00000565537.1	ENSG00000162062.14	544	396.15	8.12	0.69	0.47	6.67
ENST00000565716.1	ENSG00000162062.14	1457	1309.08	0.00	0.00	0.00	0.00
ENST00000566580.1	ENSG00000162062.14	363	215.26	17.99	2.81	1.92	27.19
ENST00000567489.5	ENSG00000162062.14	907	759.08	38.55	1.71	1.17	16.52
ENST00000568753.1	ENSG00000162062.14	650	502.12	0.00	0.00	0.00	0.00
ENST00000569496.5	ENSG00000162062.14	1911	1763.08	0.00	0.00	0.00	0.00
ENST00000569664.5	ENSG00000162062.14	1032	884.08	16.48	0.63	0.43	6.06
ENST00000569665.5	ENSG00000162062.14	582	434.14	12.92	1.00	0.68	9.68
ENST00000569994.5	ENSG00000162062.14	2156	2008.08	29.83	0.50	0.34	4.83
ENST00000293968.11	ENSG00000162063.12	4173	4025.08	35.11	0.29	0.20	3.06
ENST00000397066.8	ENSG00000162063.12	4283	4135.08	726.85	5.92	4.04	61.70
ENST00000564236.1	ENSG00000162063.12	789	641.09	51.62	2.71	1.85	28.26
ENST00000564333.1	ENSG00000162063.12	1937	1789.08	26.67	0.50	0.34	5.23
ENST00000569093.1	ENSG00000162063.12	857	709.08	3.52	0.17	0.11	1.74
ENST00000293970.9	ENSG00000162065.12	4340	4192.08	0.00	0.00	0.00	0.00
ENST00000562105.1	ENSG00000162065.12	344	196.29	111.51	19.12	13.07	53.49
ENST00000564879.2	ENSG00000162065.12	5324	5176.08	0.00	0.00	0.00	0.00
ENST00000566853.1	ENSG00000162065.12	2507	2359.08	5.00	0.07	0.05	0.20
ENST00000567020.6	ENSG00000162065.12	6673	6525.08	49.10	0.25	0.17	0.71
ENST00000569874.2	ENSG00000162065.12	3061	2913.08	464.54	5.37	3.67	15.01
ENST00000627285.1	ENSG00000162065.12	4382	4234.08	1293.64	10.29	7.03	28.77
ENST00000630263.2	ENSG00000162065.12	4180	4032.08	59.06	0.49	0.34	1.38
ENST00000636980.1	ENSG00000162065.12	4106	3958.08	18.80	0.16	0.11	0.45
ENST00000293971.10	ENSG00000162066.14	1459	1311.08	35.37	0.91	0.62	0.86
ENST00000302956.8	ENSG00000162066.14	3273	3125.08	304.03	3.28	2.24	3.09
ENST00000413459.7	ENSG00000162066.14	2049	1901.08	99.00	1.75	1.20	1.65
ENST00000561487.1	ENSG00000162066.14	701	553.11	0.00	0.00	0.00	0.00
ENST00000563145.1	ENSG00000162066.14	859	711.08	587.90	27.83	19.02	26.27
ENST00000563444.1	ENSG00000162066.14	529	381.16	235.54	20.80	14.22	19.64
ENST00000563453.1	ENSG00000162066.14	555	407.15	201.05	16.62	11.36	15.69
ENST00000563556.1	ENSG00000162066.14	490	342.17	29.01	2.85	1.95	2.69
ENST00000563633.5	ENSG00000162066.14	1117	969.08	9.29	0.32	0.22	0.30
ENST00000565570.1	ENSG00000162066.14	1844	1696.08	0.00	0.00	0.00	0.00
ENST00000565963.5	ENSG00000162066.14	844	696.08	273.31	13.22	9.03	12.48
ENST00000566706.5	ENSG00000162066.14	940	792.08	61.19	2.60	1.78	2.46
ENST00000566947.5	ENSG00000162066.14	453	305.18	42.46	4.68	3.20	4.42
ENST00000567475.5	ENSG00000162066.14	714	566.11	0.00	0.00	0.00	0.00
ENST00000568263.5	ENSG00000162066.14	1482	1334.08	22.38	0.56	0.39	0.53
ENST00000569219.1	ENSG00000162066.14	735	587.10	179.79	10.31	7.05	9.73
ENST00000569879.5	ENSG00000162066.14	924	776.08	0.00	0.00	0.00	0.00
ENST00000570028.5	ENSG00000162066.14	694	546.11	3.07	0.19	0.13	0.18
ENST00000293973.1	ENSG00000162068.1	1986	1838.08	152.00	2.78	1.90	100.00
ENST00000389347.4	ENSG00000162069.14	1811	1663.08	27.89	0.56	0.39	33.63
ENST00000572240.5	ENSG00000162069.14	3202	3054.08	48.47	0.53	0.37	31.83
ENST00000572449.5	ENSG00000162069.14	1984	1836.08	0.00	0.00	0.00	0.00
ENST00000573514.5	ENSG00000162069.14	3519	3371.08	0.00	0.00	0.00	0.00
ENST00000576826.1	ENSG00000162069.14	1404	1256.08	21.63	0.58	0.40	34.54
ENST00000293978.12	ENSG00000162073.13	2644	2496.08	27.84	0.38	0.26	1.78
ENST00000318782.8	ENSG00000162073.13	2793	2645.08	194.46	2.47	1.69	11.74
ENST00000572687.1	ENSG00000162073.13	2251	2103.08	316.30	5.06	3.46	24.01
ENST00000574988.1	ENSG00000162073.13	869	721.08	282.16	13.17	9.00	62.47
ENST00000576565.1	ENSG00000162073.13	842	694.08	0.00	0.00	0.00	0.00
ENST00000293981.10	ENSG00000162076.12	915	767.08	605.69	26.58	18.17	96.82
ENST00000396958.7	ENSG00000162076.12	1036	888.08	0.00	0.00	0.00	0.00
ENST00000572006.1	ENSG00000162076.12	754	606.10	9.48	0.53	0.36	1.92
ENST00000572786.1	ENSG00000162076.12	521	373.16	3.83	0.35	0.24	1.26
ENST00000573965.1	ENSG00000162076.12	511	363.16	0.00	0.00	0.00	0.00
ENST00000382280.7	ENSG00000162078.11	831	683.08	22.70	1.12	0.76	62.00
ENST00000570670.5	ENSG00000162078.11	1468	1320.08	0.00	0.00	0.00	0.00
ENST00000571723.1	ENSG00000162078.11	582	434.14	0.00	0.00	0.00	0.00
ENST00000572863.1	ENSG00000162078.11	716	568.11	5.30	0.31	0.21	17.41
ENST00000573019.1	ENSG00000162078.11	587	439.14	0.00	0.00	0.00	0.00
ENST00000576423.1	ENSG00000162078.11	601	453.13	5.00	0.37	0.25	20.59
ENST00000498240.6	ENSG00000162086.14	2546	2398.08	135.27	1.90	1.30	8.40
ENST00000571101.5	ENSG00000162086.14	598	450.14	0.00	0.00	0.00	0.00
ENST00000572999.5	ENSG00000162086.14	561	413.15	80.65	6.57	4.49	29.09
ENST00000573828.1	ENSG00000162086.14	490	342.17	0.00	0.00	0.00	0.00
ENST00000574298.5	ENSG00000162086.14	2347	2199.08	0.00	0.00	0.00	0.00
ENST00000575234.1	ENSG00000162086.14	3989	3841.08	6.78	0.06	0.04	0.26
ENST00000575253.1	ENSG00000162086.14	1289	1141.08	10.73	0.32	0.22	1.40
ENST00000575812.1	ENSG00000162086.14	712	564.11	14.19	0.85	0.58	3.75
ENST00000612186.1	ENSG00000162086.14	1118	970.08	130.07	4.51	3.09	19.98
ENST00000617839.1	ENSG00000162086.14	1225	1077.08	268.31	8.39	5.73	37.12
ENST00000294016.7	ENSG00000162104.9	7725	7577.08	5331.07	23.69	16.19	51.03
ENST00000571467.1	ENSG00000162104.9	569	421.14	194.22	15.53	10.61	33.45
ENST00000571889.1	ENSG00000162104.9	585	437.14	2.61	0.20	0.14	0.43
ENST00000572288.1	ENSG00000162104.9	772	624.09	58.29	3.14	2.15	6.77
ENST00000574721.1	ENSG00000162104.9	2378	2230.08	34.30	0.52	0.35	1.12
ENST00000575550.5	ENSG00000162104.9	569	421.14	0.00	0.00	0.00	0.00
ENST00000576936.5	ENSG00000162104.9	697	549.11	54.50	3.34	2.28	7.20
ENST00000338508.8	ENSG00000162105.17	7271	7123.08	0.00	0.00	0.00	0.00
ENST00000357171.7	ENSG00000162105.17	1373	1225.08	8.96	0.25	0.17	19.34
ENST00000409161.5	ENSG00000162105.17	9208	9060.08	0.00	0.00	0.00	0.00
ENST00000409530.5	ENSG00000162105.17	2123	1975.08	0.00	0.00	0.00	0.00
ENST00000412252.5	ENSG00000162105.17	1376	1228.08	0.00	0.00	0.00	0.00
ENST00000424924.5	ENSG00000162105.17	6821	6673.08	0.00	0.00	0.00	0.00
ENST00000425049.1	ENSG00000162105.17	557	409.15	0.00	0.00	0.00	0.00
ENST00000426687.2	ENSG00000162105.17	460	312.18	0.00	0.00	0.00	0.00
ENST00000445654.2	ENSG00000162105.17	522	374.16	0.00	0.00	0.00	0.00
ENST00000449116.6	ENSG00000162105.17	939	791.08	0.00	0.00	0.00	0.00
ENST00000449833.6	ENSG00000162105.17	8850	8702.08	17.43	0.07	0.05	5.29
ENST00000458632.2	ENSG00000162105.17	635	487.13	2.24	0.16	0.11	12.17
ENST00000460048.1	ENSG00000162105.17	736	588.10	7.42	0.42	0.29	33.36
ENST00000468619.5	ENSG00000162105.17	2775	2627.08	0.00	0.00	0.00	0.00
ENST00000470759.5	ENSG00000162105.17	762	614.10	0.00	0.00	0.00	0.00
ENST00000482659.2	ENSG00000162105.17	381	233.23	0.00	0.00	0.00	0.00
ENST00000498519.5	ENSG00000162105.17	510	362.16	0.70	0.07	0.04	5.14
ENST00000601538.5	ENSG00000162105.17	9062	8914.08	83.24	0.31	0.21	24.69
ENST00000606715.3	ENSG00000162105.17	5738	5590.08	0.00	0.00	0.00	0.00
ENST00000608988.5	ENSG00000162105.17	1879	1731.08	0.00	0.00	0.00	0.00
ENST00000618363.4	ENSG00000162105.17	434	286.19	0.00	0.00	0.00	0.00
ENST00000294053.7	ENSG00000162129.12	3240	3092.08	0.00	0.00	0.00	0.00
ENST00000340729.9	ENSG00000162129.12	2071	1923.08	585.04	10.24	7.00	48.12
ENST00000437826.6	ENSG00000162129.12	3379	3231.08	0.00	0.00	0.00	0.00
ENST00000445069.4	ENSG00000162129.12	815	667.09	1.77	0.09	0.06	0.42
ENST00000535477.5	ENSG00000162129.12	2047	1899.08	143.85	2.55	1.74	11.98
ENST00000535990.5	ENSG00000162129.12	2203	2055.08	21.95	0.36	0.25	1.69
ENST00000536297.1	ENSG00000162129.12	479	331.17	0.00	0.00	0.00	0.00
ENST00000538021.5	ENSG00000162129.12	1108	960.08	0.00	0.00	0.00	0.00
ENST00000538039.5	ENSG00000162129.12	3078	2930.08	626.20	7.19	4.92	33.81
ENST00000539148.3	ENSG00000162129.12	564	416.15	5.44	0.44	0.30	2.07
ENST00000542555.1	ENSG00000162129.12	421	273.20	0.00	0.00	0.00	0.00
ENST00000543042.5	ENSG00000162129.12	2133	1985.08	0.00	0.00	0.00	0.00
ENST00000544382.5	ENSG00000162129.12	982	834.08	0.00	0.00	0.00	0.00
ENST00000544683.5	ENSG00000162129.12	624	476.13	5.75	0.41	0.28	1.91
ENST00000294064.8	ENSG00000162139.9	6728	6580.08	71.87	0.37	0.25	1.78
ENST00000526068.1	ENSG00000162139.9	431	283.20	0.00	0.00	0.00	0.00
ENST00000529024.1	ENSG00000162139.9	581	433.14	6.87	0.53	0.37	2.58
ENST00000531509.5	ENSG00000162139.9	2468	2320.08	158.52	2.30	1.57	11.13
ENST00000531619.1	ENSG00000162139.9	582	434.14	24.28	1.88	1.29	9.11
ENST00000532963.1	ENSG00000162139.9	1643	1495.08	639.40	14.40	9.84	69.66
ENST00000534628.1	ENSG00000162139.9	746	598.10	21.07	1.19	0.81	5.74
ENST00000294072.8	ENSG00000162144.9	3061	2913.08	0.00	0.00	0.00	0.00
ENST00000426130.6	ENSG00000162144.9	3205	3057.08	0.00	0.00	0.00	0.00
ENST00000447532.6	ENSG00000162144.9	1803	1655.08	0.00	0.00	0.00	0.00
ENST00000535152.1	ENSG00000162144.9	664	516.12	0.00	0.00	0.00	0.00
ENST00000535177.1	ENSG00000162144.9	1026	878.08	26.57	1.02	0.70	1.67
ENST00000536452.1	ENSG00000162144.9	1827	1679.08	158.35	3.17	2.17	5.19
ENST00000536687.1	ENSG00000162144.9	746	598.10	5.68	0.32	0.22	0.52
ENST00000536915.5	ENSG00000162144.9	1094	946.08	401.82	14.30	9.77	23.37
ENST00000537364.5	ENSG00000162144.9	4094	3946.08	12.03	0.10	0.07	0.17
ENST00000537680.5	ENSG00000162144.9	540	392.15	0.00	0.00	0.00	0.00
ENST00000538263.5	ENSG00000162144.9	615	467.13	0.00	0.00	0.00	0.00
ENST00000539128.5	ENSG00000162144.9	779	631.09	3.69	0.20	0.13	0.32
ENST00000539890.1	ENSG00000162144.9	572	424.14	40.67	3.23	2.21	5.28
ENST00000540139.5	ENSG00000162144.9	1202	1054.08	0.00	0.00	0.00	0.00
ENST00000540317.5	ENSG00000162144.9	1557	1409.08	81.44	1.95	1.33	3.18
ENST00000540755.5	ENSG00000162144.9	1494	1346.08	0.00	0.00	0.00	0.00
ENST00000542361.5	ENSG00000162144.9	650	502.12	475.08	31.85	21.77	52.07
ENST00000542411.5	ENSG00000162144.9	558	410.15	50.95	4.18	2.86	6.84
ENST00000544118.5	ENSG00000162144.9	1136	988.08	0.00	0.00	0.00	0.00
ENST00000545361.5	ENSG00000162144.9	573	425.14	0.00	0.00	0.00	0.00
ENST00000546151.5	ENSG00000162144.9	3986	3838.08	97.22	0.85	0.58	1.39
ENST00000338608.6	ENSG00000162148.10	1535	1387.08	41.52	1.01	0.69	52.75
ENST00000366212.8	ENSG00000162148.10	488	340.17	0.00	0.00	0.00	0.00
ENST00000432063.6	ENSG00000162148.10	1472	1324.08	7.73	0.20	0.13	10.29
ENST00000535545.5	ENSG00000162148.10	533	385.15	0.00	0.00	0.00	0.00
ENST00000538185.1	ENSG00000162148.10	1107	959.08	20.11	0.71	0.48	36.96
ENST00000542951.5	ENSG00000162148.10	594	446.14	0.00	0.00	0.00	0.00
ENST00000301776.9	ENSG00000162174.12	2182	2034.08	11.18	0.19	0.13	1.77
ENST00000415229.6	ENSG00000162174.12	2270	2122.08	0.00	0.00	0.00	0.00
ENST00000525496.1	ENSG00000162174.12	565	417.14	10.92	0.88	0.60	8.44
ENST00000525708.1	ENSG00000162174.12	642	494.12	17.94	1.22	0.84	11.71
ENST00000526096.2	ENSG00000162174.12	535	387.15	0.00	0.00	0.00	0.00
ENST00000528206.1	ENSG00000162174.12	1543	1395.08	3.00	0.07	0.05	0.69
ENST00000529226.3	ENSG00000162174.12	574	426.14	0.00	0.00	0.00	0.00
ENST00000533970.1	ENSG00000162174.12	528	380.16	0.00	0.00	0.00	0.00
ENST00000534183.5	ENSG00000162174.12	1177	1029.08	4.72	0.15	0.11	1.48
ENST00000534571.5	ENSG00000162174.12	639	491.12	90.57	6.21	4.24	59.46
ENST00000628829.2	ENSG00000162174.12	1161	1013.08	51.66	1.72	1.17	16.44
ENST00000294117.5	ENSG00000162188.5	882	734.08	53.24	2.44	1.67	100.00
ENST00000294119.6	ENSG00000162191.13	1291	1143.08	357.79	10.54	7.20	19.83
ENST00000301935.9	ENSG00000162191.13	1153	1005.08	270.49	9.06	6.19	17.05
ENST00000436354.2	ENSG00000162191.13	592	444.14	0.00	0.00	0.00	0.00
ENST00000524762.5	ENSG00000162191.13	763	615.10	0.00	0.00	0.00	0.00
ENST00000525004.5	ENSG00000162191.13	482	334.17	0.00	0.00	0.00	0.00
ENST00000525717.5	ENSG00000162191.13	1257	1109.08	184.15	5.59	3.82	10.52
ENST00000526919.5	ENSG00000162191.13	759	611.10	167.74	9.24	6.32	17.39
ENST00000527421.5	ENSG00000162191.13	1085	937.08	109.45	3.93	2.69	7.40
ENST00000528907.5	ENSG00000162191.13	861	713.08	114.72	5.42	3.70	10.19
ENST00000529640.5	ENSG00000162191.13	1110	962.08	0.00	0.00	0.00	0.00
ENST00000531056.5	ENSG00000162191.13	560	412.15	27.53	2.25	1.54	4.23
ENST00000531625.1	ENSG00000162191.13	542	394.15	0.00	0.00	0.00	0.00
ENST00000532904.5	ENSG00000162191.13	2073	1925.08	0.00	0.00	0.00	0.00
ENST00000533000.5	ENSG00000162191.13	367	219.25	2.95	0.45	0.31	0.85
ENST00000533476.5	ENSG00000162191.13	1912	1764.08	232.05	4.43	3.03	8.33
ENST00000533908.5	ENSG00000162191.13	739	591.10	18.77	1.07	0.73	2.01
ENST00000534176.1	ENSG00000162191.13	943	795.08	27.34	1.16	0.79	2.18
ENST00000616865.4	ENSG00000162191.13	1002	854.08	0.00	0.00	0.00	0.00
ENST00000354588.7	ENSG00000162194.12	1320	1172.08	0.00	0.00	0.00	0.00
ENST00000377954.3	ENSG00000162194.12	492	344.17	0.00	0.00	0.00	0.00
ENST00000415855.6	ENSG00000162194.12	821	673.09	0.00	0.00	0.00	0.00
ENST00000431002.6	ENSG00000162194.12	2915	2767.08	338.66	4.12	2.82	34.27
ENST00000524759.1	ENSG00000162194.12	579	431.14	36.36	2.84	1.94	23.61
ENST00000526490.2	ENSG00000162194.12	1311	1163.08	0.00	0.00	0.00	0.00
ENST00000527679.5	ENSG00000162194.12	907	759.08	19.35	0.86	0.59	7.14
ENST00000528115.1	ENSG00000162194.12	261	113.95	0.00	0.00	0.00	0.00
ENST00000528862.2	ENSG00000162194.12	403	255.21	0.00	0.00	0.00	0.00
ENST00000532208.5	ENSG00000162194.12	1508	1360.08	169.96	4.21	2.88	34.99
ENST00000294161.10	ENSG00000162222.13	1833	1685.08	285.39	5.70	3.90	21.44
ENST00000316461.8	ENSG00000162222.13	1080	932.08	562.81	20.33	13.89	76.43
ENST00000530625.5	ENSG00000162222.13	606	458.13	5.74	0.42	0.29	1.59
ENST00000532276.1	ENSG00000162222.13	627	479.13	2.06	0.14	0.10	0.54
ENST00000532583.1	ENSG00000162222.13	858	710.08	0.00	0.00	0.00	0.00
ENST00000601045.1	ENSG00000162222.13	346	198.29	0.00	0.00	0.00	0.00
ENST00000294168.7	ENSG00000162227.7	2116	1968.08	346.13	5.92	4.05	28.63
ENST00000524976.5	ENSG00000162227.7	1061	913.08	99.88	3.68	2.52	17.81
ENST00000525405.5	ENSG00000162227.7	594	446.14	0.00	0.00	0.00	0.00
ENST00000526261.1	ENSG00000162227.7	419	271.20	11.66	1.45	0.99	7.00
ENST00000529509.1	ENSG00000162227.7	528	380.16	0.00	0.00	0.00	0.00
ENST00000531265.1	ENSG00000162227.7	325	177.34	15.39	2.92	2.00	14.13
ENST00000532915.1	ENSG00000162227.7	990	842.08	31.75	1.27	0.87	6.14
ENST00000533823.1	ENSG00000162227.7	464	316.18	51.08	5.44	3.72	26.30
ENST00000294172.6	ENSG00000162231.13	2346	2198.08	1545.34	23.67	16.18	21.22
ENST00000525576.1	ENSG00000162231.13	572	424.14	0.00	0.00	0.00	0.00
ENST00000526163.5	ENSG00000162231.13	569	421.14	0.00	0.00	0.00	0.00
ENST00000527064.1	ENSG00000162231.13	572	424.14	33.48	2.66	1.82	2.38
ENST00000527497.1	ENSG00000162231.13	529	381.16	82.15	7.26	4.96	6.51
ENST00000527902.5	ENSG00000162231.13	619	471.13	326.63	23.34	15.95	20.93
ENST00000530875.5	ENSG00000162231.13	1922	1774.08	16.00	0.30	0.21	0.27
ENST00000531131.1	ENSG00000162231.13	1023	875.08	574.83	22.11	15.11	19.83
ENST00000531474.2	ENSG00000162231.13	548	400.15	97.45	8.20	5.60	7.35
ENST00000531579.5	ENSG00000162231.13	590	442.14	0.00	0.00	0.00	0.00
ENST00000531709.6	ENSG00000162231.13	4128	3980.08	466.37	3.94	2.70	3.54
ENST00000531872.5	ENSG00000162231.13	390	242.22	20.62	2.87	1.96	2.57
ENST00000532297.5	ENSG00000162231.13	2795	2647.08	28.92	0.37	0.25	0.33
ENST00000533048.5	ENSG00000162231.13	922	774.08	117.62	5.12	3.50	4.59
ENST00000533440.1	ENSG00000162231.13	579	431.14	99.11	7.74	5.29	6.94
ENST00000533499.1	ENSG00000162231.13	936	788.08	92.48	3.95	2.70	3.54
ENST00000533671.1	ENSG00000162231.13	589	441.14	0.00	0.00	0.00	0.00
ENST00000294179.7	ENSG00000162236.11	1794	1646.08	1304.14	26.67	18.23	69.74
ENST00000377897.8	ENSG00000162236.11	1785	1637.08	152.58	3.14	2.14	8.20
ENST00000394690.5	ENSG00000162236.11	1568	1420.08	84.94	2.01	1.38	5.26
ENST00000431400.1	ENSG00000162236.11	723	575.10	104.34	6.11	4.17	15.97
ENST00000486437.1	ENSG00000162236.11	560	412.15	2.37	0.19	0.13	0.51
ENST00000488303.5	ENSG00000162236.11	604	456.13	1.64	0.12	0.08	0.32
ENST00000491231.5	ENSG00000162236.11	1719	1571.08	0.00	0.00	0.00	0.00
ENST00000492066.5	ENSG00000162236.11	1627	1479.08	0.00	0.00	0.00	0.00
ENST00000294187.10	ENSG00000162241.12	2196	2048.08	0.00	0.00	0.00	0.00
ENST00000398802.5	ENSG00000162241.12	2286	2138.08	0.00	0.00	0.00	0.00
ENST00000524438.5	ENSG00000162241.12	603	455.13	0.00	0.00	0.00	0.00
ENST00000525944.1	ENSG00000162241.12	676	528.12	0.00	0.00	0.00	0.00
ENST00000526259.5	ENSG00000162241.12	572	424.14	64.88	5.15	3.52	34.18
ENST00000526432.5	ENSG00000162241.12	894	746.08	36.96	1.67	1.14	11.07
ENST00000526898.5	ENSG00000162241.12	3088	2940.08	36.47	0.42	0.29	2.77
ENST00000527174.5	ENSG00000162241.12	2138	1990.08	42.54	0.72	0.49	4.78
ENST00000529431.1	ENSG00000162241.12	539	391.15	58.91	5.07	3.47	33.65
ENST00000529962.5	ENSG00000162241.12	569	421.14	2.34	0.19	0.13	1.24
ENST00000530936.1	ENSG00000162241.12	561	413.15	0.00	0.00	0.00	0.00
ENST00000531791.1	ENSG00000162241.12	7118	6970.08	129.26	0.62	0.43	4.14
ENST00000533629.5	ENSG00000162241.12	1012	864.08	7.27	0.28	0.19	1.88
ENST00000534028.5	ENSG00000162241.12	2432	2284.08	10.99	0.16	0.11	1.07
ENST00000534338.1	ENSG00000162241.12	2053	1905.08	44.37	0.78	0.54	5.20
ENST00000294189.10	ENSG00000162244.10	723	575.10	3880.08	227.12	155.24	25.76
ENST00000466397.5	ENSG00000162244.10	742	594.10	0.00	0.00	0.00	0.00
ENST00000475248.5	ENSG00000162244.10	551	403.15	0.00	0.00	0.00	0.00
ENST00000479017.5	ENSG00000162244.10	670	522.12	9991.55	644.21	440.31	73.07
ENST00000480306.5	ENSG00000162244.10	719	571.11	4.93	0.29	0.20	0.03
ENST00000481629.1	ENSG00000162244.10	880	732.08	153.81	7.07	4.83	0.80
ENST00000486565.1	ENSG00000162244.10	574	426.14	27.25	2.15	1.47	0.24
ENST00000492277.5	ENSG00000162244.10	537	389.15	0.00	0.00	0.00	0.00
ENST00000495383.5	ENSG00000162244.10	713	565.11	13.20	0.79	0.54	0.09
ENST00000416872.6	ENSG00000162267.12	2220	2072.08	21.71	0.35	0.24	22.13
ENST00000449956.2	ENSG00000162267.12	3007	2859.08	14.30	0.17	0.12	10.56
ENST00000463893.1	ENSG00000162267.12	529	381.16	0.00	0.00	0.00	0.00
ENST00000464804.1	ENSG00000162267.12	543	395.15	2.71	0.23	0.16	14.51
ENST00000465243.6	ENSG00000162267.12	824	676.09	0.00	0.00	0.00	0.00
ENST00000465314.5	ENSG00000162267.12	456	308.18	4.80	0.52	0.36	32.87
ENST00000467268.1	ENSG00000162267.12	568	420.14	0.39	0.03	0.02	1.98
ENST00000475931.1	ENSG00000162267.12	558	410.15	1.36	0.11	0.08	7.01
ENST00000493136.1	ENSG00000162267.12	2179	2031.08	7.66	0.13	0.09	7.97
ENST00000495622.5	ENSG00000162267.12	920	772.08	0.00	0.00	0.00	0.00
ENST00000621946.4	ENSG00000162267.12	3038	2890.08	4.06	0.05	0.03	2.97
ENST00000294256.12	ENSG00000162298.17	3048	2900.08	744.59	8.64	5.91	22.00
ENST00000307289.10	ENSG00000162298.17	2841	2693.08	0.00	0.00	0.00	0.00
ENST00000377190.7	ENSG00000162298.17	3052	2904.08	1446.09	16.76	11.46	42.66
ENST00000449943.5	ENSG00000162298.17	4547	4399.08	591.97	4.53	3.10	11.53
ENST00000525874.1	ENSG00000162298.17	475	327.18	12.53	1.29	0.88	3.28
ENST00000526060.5	ENSG00000162298.17	3144	2996.08	49.27	0.55	0.38	1.41
ENST00000526121.5	ENSG00000162298.17	578	430.14	0.00	0.00	0.00	0.00
ENST00000527142.5	ENSG00000162298.17	796	648.09	0.00	0.00	0.00	0.00
ENST00000527765.1	ENSG00000162298.17	516	368.16	0.00	0.00	0.00	0.00
ENST00000528487.1	ENSG00000162298.17	775	627.09	0.00	0.00	0.00	0.00
ENST00000529207.5	ENSG00000162298.17	811	663.09	26.43	1.34	0.92	3.41
ENST00000530451.1	ENSG00000162298.17	656	508.12	7.92	0.53	0.36	1.34
ENST00000531018.5	ENSG00000162298.17	826	678.09	0.00	0.00	0.00	0.00
ENST00000532771.5	ENSG00000162298.17	709	561.11	0.00	0.00	0.00	0.00
ENST00000533685.1	ENSG00000162298.17	485	337.17	56.55	5.65	3.86	14.37
ENST00000610479.1	ENSG00000162298.17	63	0.00	0.00	0.00	0.00	0.00
ENST00000294258.7	ENSG00000162300.11	1371	1223.08	849.42	23.38	15.98	63.95
ENST00000453524.6	ENSG00000162300.11	718	570.11	29.40	1.74	1.19	4.75
ENST00000525509.1	ENSG00000162300.11	478	330.17	8.75	0.89	0.61	2.44
ENST00000526289.5	ENSG00000162300.11	980	832.08	30.35	1.23	0.84	3.36
ENST00000526334.5	ENSG00000162300.11	692	544.11	0.00	0.00	0.00	0.00
ENST00000526440.1	ENSG00000162300.11	784	636.09	13.77	0.73	0.50	1.99
ENST00000526791.1	ENSG00000162300.11	384	236.23	5.63	0.80	0.55	2.20
ENST00000526945.5	ENSG00000162300.11	576	428.14	0.00	0.00	0.00	0.00
ENST00000528123.1	ENSG00000162300.11	591	443.14	70.91	5.39	3.68	14.74
ENST00000530488.1	ENSG00000162300.11	158	22.77	0.00	0.00	0.00	0.00
ENST00000530744.5	ENSG00000162300.11	413	265.21	0.00	0.00	0.00	0.00
ENST00000531761.5	ENSG00000162300.11	518	370.16	0.00	0.00	0.00	0.00
ENST00000532200.1	ENSG00000162300.11	802	654.09	46.70	2.40	1.64	6.58
ENST00000533216.1	ENSG00000162300.11	1146	998.08	0.00	0.00	0.00	0.00
ENST00000334205.8	ENSG00000162302.12	3119	2971.08	671.09	7.60	5.20	15.97
ENST00000528057.5	ENSG00000162302.12	3121	2973.08	110.11	1.25	0.85	2.62
ENST00000528355.5	ENSG00000162302.12	2532	2384.08	57.09	0.81	0.55	1.69
ENST00000530383.1	ENSG00000162302.12	521	373.16	9.98	0.90	0.62	1.89
ENST00000530504.1	ENSG00000162302.12	2114	1966.08	62.97	1.08	0.74	2.26
ENST00000531659.1	ENSG00000162302.12	555	407.15	31.69	2.62	1.79	5.50
ENST00000532496.1	ENSG00000162302.12	588	440.14	51.85	3.97	2.71	8.33
ENST00000532885.5	ENSG00000162302.12	902	754.08	658.22	29.38	20.08	61.73
ENST00000294304.11	ENSG00000162337.11	5159	5011.08	1901.18	12.77	8.73	93.16
ENST00000528714.1	ENSG00000162337.11	534	386.15	0.00	0.00	0.00	0.00
ENST00000528890.1	ENSG00000162337.11	464	316.18	2.56	0.27	0.19	1.99
ENST00000529481.1	ENSG00000162337.11	551	403.15	2.84	0.24	0.16	1.73
ENST00000529702.1	ENSG00000162337.11	586	438.14	4.52	0.35	0.24	2.53
ENST00000529993.5	ENSG00000162337.11	5103	4955.08	11.90	0.08	0.06	0.59
ENST00000533695.1	ENSG00000162337.11	267	119.84	0.00	0.00	0.00	0.00
ENST00000294309.7	ENSG00000162341.16	2931	2783.08	389.94	4.72	3.22	56.28
ENST00000442692.2	ENSG00000162341.16	4376	4228.08	20.53	0.16	0.11	1.95
ENST00000534832.1	ENSG00000162341.16	435	287.19	12.16	1.43	0.97	17.01
ENST00000535009.5	ENSG00000162341.16	2175	2027.08	38.24	0.64	0.43	7.58
ENST00000542467.1	ENSG00000162341.16	2000	1852.08	78.45	1.43	0.97	17.02
ENST00000635811.1	ENSG00000162341.16	3824	3676.08	0.00	0.00	0.00	0.00
ENST00000637084.1	ENSG00000162341.16	4622	4474.08	1.84	0.01	0.01	0.17
ENST00000637342.1	ENSG00000162341.16	2856	2708.08	0.00	0.00	0.00	0.00
ENST00000637504.1	ENSG00000162341.16	2736	2588.08	0.00	0.00	0.00	0.00
ENST00000294312.3	ENSG00000162344.3	2447	2299.08	1.00	0.01	0.01	100.00
ENST00000294337.7	ENSG00000162365.11	1725	1577.08	4.20	0.09	0.06	65.85
ENST00000371890.7	ENSG00000162365.11	1780	1632.08	1.00	0.02	0.01	15.14
ENST00000371891.7	ENSG00000162365.11	2535	2387.08	0.00	0.00	0.00	0.00
ENST00000485117.1	ENSG00000162365.11	1539	1391.08	0.00	0.00	0.00	0.00
ENST00000490948.5	ENSG00000162365.11	1523	1375.08	1.06	0.03	0.02	19.02
ENST00000619754.4	ENSG00000162365.11	2351	2203.08	0.00	0.00	0.00	0.00
ENST00000620131.1	ENSG00000162365.11	1760	1612.08	0.00	0.00	0.00	0.00
ENST00000294338.6	ENSG00000162366.7	846	698.08	119.16	5.75	3.93	69.84
ENST00000371885.1	ENSG00000162366.7	770	622.10	0.00	0.00	0.00	0.00
ENST00000489919.1	ENSG00000162366.7	689	541.11	34.64	2.15	1.47	26.19
ENST00000491793.1	ENSG00000162366.7	787	639.09	6.20	0.33	0.22	3.97
ENST00000294339.3	ENSG00000162367.11	5001	4853.08	0.00	0.00	0.00	0.00
ENST00000371884.6	ENSG00000162367.11	4642	4494.08	53.67	0.40	0.27	16.13
ENST00000459729.1	ENSG00000162367.11	1796	1648.08	98.33	2.01	1.37	80.60
ENST00000464796.5	ENSG00000162367.11	237	90.65	0.00	0.00	0.00	0.00
ENST00000465912.1	ENSG00000162367.11	433	285.19	0.69	0.08	0.06	3.27
ENST00000481091.1	ENSG00000162367.11	504	356.16	0.00	0.00	0.00	0.00
ENST00000371870.3	ENSG00000162368.13	812	664.09	88.70	4.50	3.07	3.88
ENST00000371871.8	ENSG00000162368.13	1212	1064.08	790.75	25.02	17.10	21.58
ENST00000371873.9	ENSG00000162368.13	2930	2782.08	2987.36	36.15	24.71	31.19
ENST00000450808.2	ENSG00000162368.13	950	802.08	1197.19	50.25	34.34	43.35
ENST00000471289.2	ENSG00000162368.13	816	668.09	0.00	0.00	0.00	0.00
ENST00000371833.3	ENSG00000162373.12	1716	1568.08	22.16	0.48	0.33	11.67
ENST00000463562.1	ENSG00000162373.12	1465	1317.08	12.65	0.32	0.22	7.93
ENST00000476079.5	ENSG00000162373.12	425	277.20	24.36	2.96	2.02	72.59
ENST00000476096.1	ENSG00000162373.12	527	379.16	0.00	0.00	0.00	0.00
ENST00000480399.1	ENSG00000162373.12	524	376.16	0.00	0.00	0.00	0.00
ENST00000489956.1	ENSG00000162373.12	553	405.15	3.83	0.32	0.22	7.81
ENST00000357083.8	ENSG00000162374.16	1442	1294.08	3.19	0.08	0.06	57.80
ENST00000371819.1	ENSG00000162374.16	2467	2319.08	0.00	0.00	0.00	0.00
ENST00000371821.5	ENSG00000162374.16	3349	3201.08	0.00	0.00	0.00	0.00
ENST00000371823.8	ENSG00000162374.16	1591	1443.08	0.00	0.00	0.00	0.00
ENST00000371824.5	ENSG00000162374.16	3966	3818.08	0.00	0.00	0.00	0.00
ENST00000371827.5	ENSG00000162374.16	3775	3627.08	0.00	0.00	0.00	0.00
ENST00000448907.6	ENSG00000162374.16	1951	1803.08	0.00	0.00	0.00	0.00
ENST00000463650.1	ENSG00000162374.16	489	341.17	0.00	0.00	0.00	0.00
ENST00000474675.1	ENSG00000162374.16	600	452.13	0.81	0.06	0.04	42.20
ENST00000492299.1	ENSG00000162374.16	2106	1958.08	0.00	0.00	0.00	0.00
ENST00000494555.1	ENSG00000162374.16	458	310.18	0.00	0.00	0.00	0.00
ENST00000371538.4	ENSG00000162377.5	4005	3857.08	179.14	1.56	1.07	8.98
ENST00000486918.1	ENSG00000162377.5	908	760.08	357.86	15.85	10.83	91.02
ENST00000294353.6	ENSG00000162378.12	8093	7945.08	1111.23	4.71	3.22	15.26
ENST00000545132.5	ENSG00000162378.12	2294	2146.08	1666.77	26.15	17.87	84.74
ENST00000371491.4	ENSG00000162383.11	1306	1158.08	1.00	0.03	0.02	2.10
ENST00000371494.8	ENSG00000162383.11	2637	2489.08	0.00	0.00	0.00	0.00
ENST00000488036.5	ENSG00000162383.11	2330	2182.08	47.23	0.73	0.50	52.56
ENST00000611397.4	ENSG00000162383.11	2499	2351.08	28.22	0.40	0.28	29.15
ENST00000620288.4	ENSG00000162383.11	3378	3230.08	21.55	0.22	0.15	16.20
ENST00000620347.4	ENSG00000162383.11	2873	2725.08	0.00	0.00	0.00	0.00
ENST00000294360.4	ENSG00000162384.13	1085	937.08	205.43	7.38	5.04	12.10
ENST00000470385.5	ENSG00000162384.13	1009	861.08	353.28	13.81	9.44	22.64
ENST00000474227.1	ENSG00000162384.13	841	693.08	102.13	4.96	3.39	8.13
ENST00000478839.1	ENSG00000162384.13	1908	1760.08	96.14	1.84	1.26	3.01
ENST00000483739.5	ENSG00000162384.13	1912	1764.08	21.22	0.40	0.28	0.66
ENST00000489755.1	ENSG00000162384.13	720	572.11	352.03	20.71	14.16	33.96
ENST00000602807.1	ENSG00000162384.13	490	342.17	120.77	11.88	8.12	19.48
ENST00000371466.4	ENSG00000162385.10	500	352.17	277.11	26.49	18.10	29.71
ENST00000371470.7	ENSG00000162385.10	756	608.10	808.60	44.76	30.60	50.21
ENST00000462941.1	ENSG00000162385.10	738	590.10	238.83	13.62	9.31	15.28
ENST00000495868.1	ENSG00000162385.10	695	547.11	69.47	4.27	2.92	4.79
ENST00000343744.6	ENSG00000162390.17	3082	2934.08	348.94	4.00	2.74	51.68
ENST00000371316.3	ENSG00000162390.17	6369	6221.08	66.68	0.36	0.25	4.66
ENST00000479837.1	ENSG00000162390.17	515	367.16	27.85	2.55	1.75	32.96
ENST00000481208.5	ENSG00000162390.17	2875	2727.08	62.52	0.77	0.53	9.96
ENST00000498228.1	ENSG00000162390.17	2450	2302.08	3.93	0.06	0.04	0.74
ENST00000302250.6	ENSG00000162391.11	2005	1857.08	28.08	0.51	0.35	100.00
ENST00000371304.2	ENSG00000162391.11	1444	1296.08	0.00	0.00	0.00	0.00
ENST00000371279.3	ENSG00000162396.5	2347	2199.08	267.00	4.09	2.79	100.00
ENST00000358193.7	ENSG00000162398.11	1777	1629.08	0.00	0.00	0.00	0.00
ENST00000371273.3	ENSG00000162398.11	1651	1503.08	8.00	0.18	0.12	100.00
ENST00000371265.4	ENSG00000162399.6	3472	3324.08	1.00	0.01	0.01	100.00
ENST00000294383.6	ENSG00000162402.13	10549	10401.08	7954.75	25.75	17.60	41.91
ENST00000472566.1	ENSG00000162402.13	731	583.10	115.83	6.69	4.57	10.89
ENST00000480962.1	ENSG00000162402.13	406	258.21	41.88	5.46	3.73	8.89
ENST00000482197.1	ENSG00000162402.13	600	452.13	177.99	13.25	9.06	21.57
ENST00000484447.5	ENSG00000162402.13	614	466.13	1.25	0.09	0.06	0.15
ENST00000512504.1	ENSG00000162402.13	568	420.14	0.00	0.00	0.00	0.00
ENST00000634589.1	ENSG00000162402.13	370	222.25	67.30	10.19	6.97	16.60
ENST00000371250.3	ENSG00000162407.8	3292	3144.08	6879.41	73.66	50.34	86.23
ENST00000459962.1	ENSG00000162407.8	2039	1891.08	130.97	2.33	1.59	2.73
ENST00000461655.1	ENSG00000162407.8	646	498.12	0.00	0.00	0.00	0.00
ENST00000472957.1	ENSG00000162407.8	696	548.11	153.62	9.43	6.45	11.04
ENST00000476206.1	ENSG00000162407.8	597	449.14	0.00	0.00	0.00	0.00
ENST00000377705.5	ENSG00000162408.10	6649	6501.08	1976.82	10.24	7.00	20.01
ENST00000460777.1	ENSG00000162408.10	536	388.15	256.18	22.22	15.19	43.44
ENST00000462798.1	ENSG00000162408.10	638	490.12	135.89	9.33	6.38	18.25
ENST00000464383.1	ENSG00000162408.10	835	687.08	191.10	9.36	6.40	18.30
ENST00000464665.1	ENSG00000162408.10	731	583.10	0.00	0.00	0.00	0.00
ENST00000371244.8	ENSG00000162409.10	9347	9199.08	0.00	0.00	0.00	0.00
ENST00000610361.1	ENSG00000162409.10	9280	9132.08	71.00	0.26	0.18	100.00
ENST00000377658.8	ENSG00000162413.16	4487	4339.08	0.00	0.00	0.00	0.00
ENST00000377663.3	ENSG00000162413.16	6445	6297.08	737.83	3.94	2.70	11.03
ENST00000463043.1	ENSG00000162413.16	667	519.12	0.00	0.00	0.00	0.00
ENST00000467612.5	ENSG00000162413.16	1056	908.08	775.14	28.74	19.64	80.34
ENST00000496707.5	ENSG00000162413.16	824	676.09	62.04	3.09	2.11	8.64
ENST00000610898.1	ENSG00000162413.16	1945	1797.08	0.00	0.00	0.00	0.00
ENST00000359600.5	ENSG00000162415.6	5819	5671.08	1255.00	7.45	5.09	100.00
ENST00000464588.1	ENSG00000162415.6	390	242.22	0.00	0.00	0.00	0.00
ENST00000294409.2	ENSG00000162419.12	1912	1764.08	99.31	1.90	1.30	13.73
ENST00000361872.8	ENSG00000162419.12	1894	1746.08	310.06	5.98	4.09	43.30
ENST00000373816.5	ENSG00000162419.12	6410	6262.08	34.88	0.19	0.13	1.36
ENST00000480454.1	ENSG00000162419.12	2063	1915.08	326.75	5.74	3.93	41.61
ENST00000289877.8	ENSG00000162426.14	2401	2253.08	28.55	0.43	0.29	26.61
ENST00000471889.5	ENSG00000162426.14	2784	2636.08	20.64	0.26	0.18	16.44
ENST00000481265.1	ENSG00000162426.14	694	546.11	14.81	0.91	0.62	56.95
ENST00000497660.5	ENSG00000162426.14	1747	1599.08	0.00	0.00	0.00	0.00
ENST00000354177.8	ENSG00000162430.16	4227	4079.08	0.00	0.00	0.00	0.00
ENST00000361547.6	ENSG00000162430.16	4334	4186.08	532.77	4.28	2.93	4.75
ENST00000374315.1	ENSG00000162430.16	4212	4064.08	4016.20	33.27	22.74	36.85
ENST00000494537.1	ENSG00000162430.16	812	664.09	1040.08	52.72	36.04	58.40
ENST00000630065.2	ENSG00000162430.16	2994	2846.08	0.00	0.00	0.00	0.00
ENST00000327299.7	ENSG00000162433.14	6836	6688.08	435.09	2.19	1.50	6.03
ENST00000395334.6	ENSG00000162433.14	6998	6850.08	42.26	0.21	0.14	0.57
ENST00000470888.6	ENSG00000162433.14	1043	895.08	0.00	0.00	0.00	0.00
ENST00000474968.5	ENSG00000162433.14	928	780.08	0.00	0.00	0.00	0.00
ENST00000479060.1	ENSG00000162433.14	867	719.08	384.14	17.98	12.29	49.56
ENST00000497030.5	ENSG00000162433.14	834	686.08	78.16	3.84	2.62	10.57
ENST00000545314.5	ENSG00000162433.14	6887	6739.08	0.00	0.00	0.00	0.00
ENST00000546702.5	ENSG00000162433.14	1335	1187.08	425.68	12.07	8.25	33.27
ENST00000342505.4	ENSG00000162434.11	5047	4899.08	11410.76	78.41	53.59	33.67
ENST00000465376.5	ENSG00000162434.11	814	666.09	432.14	21.84	14.93	9.38
ENST00000467764.1	ENSG00000162434.11	528	380.16	0.00	0.00	0.00	0.00
ENST00000471473.1	ENSG00000162434.11	645	497.12	32.67	2.21	1.51	0.95
ENST00000481702.1	ENSG00000162434.11	314	166.39	617.44	124.92	85.38	53.64
ENST00000494904.1	ENSG00000162434.11	691	543.11	88.99	5.52	3.77	2.37
ENST00000294428.7	ENSG00000162437.14	4398	4250.08	182.85	1.45	0.99	10.33
ENST00000371072.8	ENSG00000162437.14	4362	4214.08	1520.23	12.14	8.30	86.65
ENST00000418058.1	ENSG00000162437.14	2531	2383.08	29.92	0.42	0.29	3.02
ENST00000375943.6	ENSG00000162438.11	3147	2999.08	3.38	0.04	0.03	3.85
ENST00000375949.4	ENSG00000162438.11	898	750.08	11.20	0.50	0.34	51.08
ENST00000476813.5	ENSG00000162438.11	300	152.47	0.00	0.00	0.00	0.00
ENST00000483406.1	ENSG00000162438.11	636	488.13	6.43	0.44	0.30	45.07
ENST00000377213.1	ENSG00000162441.11	945	797.08	936.95	39.57	27.05	87.64
ENST00000377223.5	ENSG00000162441.11	2281	2133.08	9.70	0.15	0.10	0.34
ENST00000400903.6	ENSG00000162441.11	1405	1257.08	92.30	2.47	1.69	5.47
ENST00000471853.1	ENSG00000162441.11	487	339.17	10.80	1.07	0.73	2.37
ENST00000488540.5	ENSG00000162441.11	652	504.12	28.25	1.89	1.29	4.18
ENST00000294435.7	ENSG00000162444.11	636	488.13	179.00	12.34	8.44	100.00
ENST00000315901.4	ENSG00000162444.11	861	713.08	0.00	0.00	0.00	0.00
ENST00000294445.7	ENSG00000162456.9	2320	2172.08	0.00	0.00	0.00	0.00
ENST00000396314.3	ENSG00000162456.9	608	460.13	0.00	0.00	0.00	0.00
ENST00000481882.6	ENSG00000162456.9	1037	889.08	0.00	0.00	0.00	0.00
ENST00000524908.1	ENSG00000162456.9	563	415.15	0.00	0.00	0.00	0.00
ENST00000332305.5	ENSG00000162458.12	1530	1382.08	195.02	4.75	3.25	9.65
ENST00000375766.7	ENSG00000162458.12	3695	3547.08	0.00	0.00	0.00	0.00
ENST00000375771.5	ENSG00000162458.12	3498	3350.08	14.51	0.15	0.10	0.30
ENST00000430076.5	ENSG00000162458.12	507	359.16	0.00	0.00	0.00	0.00
ENST00000431771.6	ENSG00000162458.12	577	429.14	102.26	8.02	5.48	16.30
ENST00000441801.6	ENSG00000162458.12	1543	1395.08	278.74	6.73	4.60	13.67
ENST00000483633.6	ENSG00000162458.12	571	423.14	77.72	6.18	4.23	12.57
ENST00000496928.6	ENSG00000162458.12	611	463.13	0.00	0.00	0.00	0.00
ENST00000502638.5	ENSG00000162458.12	582	434.14	0.00	0.00	0.00	0.00
ENST00000502739.5	ENSG00000162458.12	562	414.15	0.00	0.00	0.00	0.00
ENST00000508310.5	ENSG00000162458.12	611	463.13	0.00	0.00	0.00	0.00
ENST00000509138.1	ENSG00000162458.12	506	358.16	248.75	23.38	15.98	47.51
ENST00000510393.5	ENSG00000162458.12	576	428.14	0.00	0.00	0.00	0.00
ENST00000510929.5	ENSG00000162458.12	511	363.16	0.00	0.00	0.00	0.00
ENST00000514156.1	ENSG00000162458.12	320	172.36	0.00	0.00	0.00	0.00
ENST00000375782.1	ENSG00000162460.6	1520	1372.08	2.00	0.05	0.03	100.00
ENST00000465575.1	ENSG00000162460.6	697	549.11	0.00	0.00	0.00	0.00
ENST00000294454.5	ENSG00000162461.7	2986	2838.08	153.91	1.83	1.25	8.12
ENST00000465495.1	ENSG00000162461.7	402	254.21	111.14	14.72	10.06	65.45
ENST00000489568.1	ENSG00000162461.7	612	464.13	81.96	5.94	4.06	26.43
ENST00000361640.4	ENSG00000162482.4	1710	1562.08	161.86	3.49	2.38	100.00
ENST00000294485.5	ENSG00000162490.6	7346	7198.08	747.00	3.49	2.39	100.00
ENST00000294489.10	ENSG00000162493.16	3104	2956.08	0.00	0.00	0.00	0.00
ENST00000376057.8	ENSG00000162493.16	2801	2653.08	0.00	0.00	0.00	0.00
ENST00000376061.8	ENSG00000162493.16	1368	1220.08	18.70	0.52	0.35	2.61
ENST00000475043.5	ENSG00000162493.16	849	701.08	30.31	1.46	0.99	7.36
ENST00000487038.5	ENSG00000162493.16	607	459.13	9.58	0.70	0.48	3.55
ENST00000488631.1	ENSG00000162493.16	794	646.09	29.53	1.54	1.05	7.78
ENST00000506205.1	ENSG00000162493.16	476	328.18	0.00	0.00	0.00	0.00
ENST00000509009.5	ENSG00000162493.16	571	423.14	0.00	0.00	0.00	0.00
ENST00000510906.5	ENSG00000162493.16	786	638.09	264.65	13.96	9.54	70.63
ENST00000513143.5	ENSG00000162493.16	1305	1157.08	35.92	1.05	0.71	5.29
ENST00000617617.4	ENSG00000162493.16	2808	2660.08	43.32	0.55	0.37	2.77
ENST00000621990.4	ENSG00000162493.16	2738	2590.08	0.00	0.00	0.00	0.00
ENST00000376085.3	ENSG00000162494.5	2209	2061.08	0.00	0.00	0.00	0.00
ENST00000430996.2	ENSG00000162496.8	826	678.09	0.00	0.00	0.00	0.00
ENST00000464917.5	ENSG00000162496.8	539	391.15	3.78	0.33	0.22	0.73
ENST00000482265.1	ENSG00000162496.8	1036	888.08	87.55	3.32	2.27	7.47
ENST00000616661.4	ENSG00000162496.8	1722	1574.08	1905.66	40.76	27.86	91.79
ENST00000373765.4	ENSG00000162510.5	3832	3684.08	11.78	0.11	0.07	100.00
ENST00000477320.1	ENSG00000162510.5	943	795.08	0.00	0.00	0.00	0.00
ENST00000494561.1	ENSG00000162510.5	941	793.08	0.00	0.00	0.00	0.00
ENST00000294507.3	ENSG00000162511.7	2223	2075.08	2340.21	37.97	25.95	43.87
ENST00000464569.1	ENSG00000162511.7	953	805.08	1123.33	46.97	32.10	54.28
ENST00000476492.1	ENSG00000162511.7	960	812.08	38.46	1.59	1.09	1.84
ENST00000336798.11	ENSG00000162512.15	6392	6244.08	2686.14	14.48	9.90	7.64
ENST00000339394.6	ENSG00000162512.15	1580	1432.08	7448.86	175.10	119.68	92.36
ENST00000471567.1	ENSG00000162512.15	589	441.14	0.00	0.00	0.00	0.00
ENST00000487984.1	ENSG00000162512.15	355	207.27	0.00	0.00	0.00	0.00
ENST00000373703.4	ENSG00000162517.12	1629	1481.08	164.52	3.74	2.56	9.90
ENST00000461006.5	ENSG00000162517.12	732	584.10	2.32	0.13	0.09	0.35
ENST00000471219.1	ENSG00000162517.12	401	253.22	5.41	0.72	0.49	1.90
ENST00000472443.1	ENSG00000162517.12	687	539.11	0.00	0.00	0.00	0.00
ENST00000478502.5	ENSG00000162517.12	750	602.10	422.78	23.64	16.16	62.60
ENST00000489164.5	ENSG00000162517.12	865	717.08	202.98	9.53	6.51	25.24
ENST00000492061.5	ENSG00000162517.12	936	788.08	0.00	0.00	0.00	0.00
ENST00000496805.5	ENSG00000162517.12	742	594.10	0.00	0.00	0.00	0.00
ENST00000373484.4	ENSG00000162520.14	1824	1676.08	438.74	8.81	6.02	50.87
ENST00000409190.7	ENSG00000162520.14	3398	3250.08	821.81	8.51	5.82	49.13
ENST00000417633.1	ENSG00000162520.14	569	421.14	0.00	0.00	0.00	0.00
ENST00000426909.1	ENSG00000162520.14	552	404.15	0.00	0.00	0.00	0.00
ENST00000373485.5	ENSG00000162521.18	1417	1269.08	71.23	1.89	1.29	2.04
ENST00000373493.9	ENSG00000162521.18	7943	7795.08	4044.12	17.46	11.94	18.86
ENST00000401893.7	ENSG00000162521.18	762	614.10	118.67	6.51	4.45	7.02
ENST00000414241.7	ENSG00000162521.18	1788	1640.08	35.19	0.72	0.49	0.78
ENST00000445722.2	ENSG00000162521.18	580	432.14	0.00	0.00	0.00	0.00
ENST00000458695.6	ENSG00000162521.18	1674	1526.08	989.97	21.84	14.93	23.58
ENST00000460669.5	ENSG00000162521.18	783	635.09	12.68	0.67	0.46	0.73
ENST00000463378.5	ENSG00000162521.18	882	734.08	0.00	0.00	0.00	0.00
ENST00000465780.1	ENSG00000162521.18	690	542.11	92.55	5.75	3.93	6.21
ENST00000475321.5	ENSG00000162521.18	619	471.13	0.00	0.00	0.00	0.00
ENST00000477563.6	ENSG00000162521.18	544	396.15	10.49	0.89	0.61	0.96
ENST00000482190.1	ENSG00000162521.18	616	468.13	1.57	0.11	0.08	0.12
ENST00000490500.5	ENSG00000162521.18	632	484.13	1.66	0.12	0.08	0.12
ENST00000492348.6	ENSG00000162521.18	1547	1399.08	0.00	0.00	0.00	0.00
ENST00000524393.5	ENSG00000162521.18	583	435.14	0.00	0.00	0.00	0.00
ENST00000525506.1	ENSG00000162521.18	501	353.17	226.80	21.62	14.78	23.34
ENST00000526193.5	ENSG00000162521.18	568	420.14	0.00	0.00	0.00	0.00
ENST00000527118.5	ENSG00000162521.18	700	552.11	109.82	6.70	4.58	7.23
ENST00000531983.1	ENSG00000162521.18	473	325.18	80.61	8.34	5.70	9.01
ENST00000294521.7	ENSG00000162522.10	878	730.08	1.76	0.08	0.06	0.28
ENST00000373480.1	ENSG00000162522.10	5294	5146.08	1119.30	7.32	5.00	25.27
ENST00000373481.7	ENSG00000162522.10	5293	5145.08	2536.26	16.59	11.34	57.27
ENST00000401073.6	ENSG00000162522.10	5438	5290.08	619.18	3.94	2.69	13.60
ENST00000468130.1	ENSG00000162522.10	684	536.11	16.51	1.04	0.71	3.58
ENST00000373534.3	ENSG00000162526.6	1368	1220.08	306.56	8.46	5.78	96.61
ENST00000421153.2	ENSG00000162526.6	266	118.86	0.00	0.00	0.00	0.00
ENST00000574315.1	ENSG00000162526.6	273	125.74	0.00	0.00	0.00	0.00
ENST00000574792.1	ENSG00000162526.6	715	567.11	5.00	0.30	0.20	3.39
ENST00000294543.10	ENSG00000162542.13	2974	2826.08	114.38	1.36	0.93	6.77
ENST00000375127.5	ENSG00000162542.13	2403	2255.08	4.92	0.07	0.05	0.37
ENST00000462171.1	ENSG00000162542.13	573	425.14	0.00	0.00	0.00	0.00
ENST00000488449.1	ENSG00000162542.13	647	499.12	0.00	0.00	0.00	0.00
ENST00000489135.5	ENSG00000162542.13	1150	1002.08	37.92	1.27	0.87	6.33
ENST00000489814.5	ENSG00000162542.13	1722	1574.08	435.61	9.32	6.37	46.27
ENST00000494342.1	ENSG00000162542.13	503	355.16	12.86	1.22	0.83	6.05
ENST00000496528.5	ENSG00000162542.13	804	656.09	134.31	6.89	4.71	34.22
ENST00000375099.3	ENSG00000162543.5	5571	5423.08	467.00	2.90	1.98	100.00
ENST00000375078.3	ENSG00000162545.5	2336	2188.08	669.39	10.30	7.04	31.91
ENST00000489020.1	ENSG00000162545.5	812	664.09	433.61	21.98	15.02	68.09
ENST00000374829.2	ENSG00000162551.13	1595	1447.08	0.00	0.00	0.00	0.00
ENST00000374830.2	ENSG00000162551.13	733	585.10	0.00	0.00	0.00	0.00
ENST00000374832.5	ENSG00000162551.13	2193	2045.08	0.00	0.00	0.00	0.00
ENST00000374840.7	ENSG00000162551.13	2589	2441.08	431.31	5.95	4.07	73.80
ENST00000468526.1	ENSG00000162551.13	703	555.11	28.73	1.74	1.19	21.62
ENST00000539907.5	ENSG00000162551.13	2241	2093.08	22.96	0.37	0.25	4.58
ENST00000540617.5	ENSG00000162551.13	2131	1983.08	0.00	0.00	0.00	0.00
ENST00000290167.10	ENSG00000162552.14	3845	3697.08	266.97	2.43	1.66	48.36
ENST00000415567.1	ENSG00000162552.14	680	532.11	41.03	2.60	1.77	51.64
ENST00000441048.1	ENSG00000162552.14	482	334.17	0.00	0.00	0.00	0.00
ENST00000379288.3	ENSG00000162571.13	2114	1966.08	13.00	0.22	0.15	100.00
ENST00000379289.5	ENSG00000162571.13	2259	2111.08	0.00	0.00	0.00	0.00
ENST00000379290.5	ENSG00000162571.13	2283	2135.08	0.00	0.00	0.00	0.00
ENST00000460998.1	ENSG00000162571.13	718	570.11	0.00	0.00	0.00	0.00
ENST00000486379.1	ENSG00000162571.13	426	278.20	0.00	0.00	0.00	0.00
ENST00000506177.1	ENSG00000162571.13	557	409.15	0.00	0.00	0.00	0.00
ENST00000514695.1	ENSG00000162571.13	219	73.59	0.00	0.00	0.00	0.00
ENST00000325425.12	ENSG00000162572.19	2679	2531.08	14.66	0.19	0.13	4.13
ENST00000338555.6	ENSG00000162572.19	3475	3327.08	175.16	1.77	1.21	37.58
ENST00000379099.3	ENSG00000162572.19	923	775.08	7.73	0.34	0.23	7.12
ENST00000379101.8	ENSG00000162572.19	2268	2120.08	20.57	0.33	0.22	6.93
ENST00000379116.9	ENSG00000162572.19	3044	2896.08	0.00	0.00	0.00	0.00
ENST00000400928.7	ENSG00000162572.19	2731	2583.08	0.00	0.00	0.00	0.00
ENST00000467651.2	ENSG00000162572.19	204	59.82	3.19	1.79	1.23	38.03
ENST00000470022.1	ENSG00000162572.19	645	497.12	0.00	0.00	0.00	0.00
ENST00000616713.4	ENSG00000162572.19	2871	2723.08	23.70	0.29	0.20	6.21
ENST00000309212.10	ENSG00000162576.16	2273	2125.08	442.03	7.00	4.79	12.78
ENST00000342753.8	ENSG00000162576.16	2231	2083.08	0.00	0.00	0.00	0.00
ENST00000445648.5	ENSG00000162576.16	2001	1853.08	110.56	2.01	1.37	3.67
ENST00000460473.1	ENSG00000162576.16	339	191.30	16.70	2.94	2.01	5.36
ENST00000464351.1	ENSG00000162576.16	405	257.21	14.14	1.85	1.27	3.38
ENST00000473097.5	ENSG00000162576.16	975	827.08	442.10	17.99	12.30	32.85
ENST00000474033.5	ENSG00000162576.16	1171	1023.08	557.44	18.34	12.54	33.48
ENST00000476718.1	ENSG00000162576.16	1001	853.08	70.35	2.78	1.90	5.07
ENST00000477278.3	ENSG00000162576.16	2728	2580.08	16.31	0.21	0.15	0.39
ENST00000478517.5	ENSG00000162576.16	846	698.08	34.36	1.66	1.13	3.02
ENST00000378543.2	ENSG00000162585.16	569	421.14	41.51	3.32	2.27	3.78
ENST00000378546.8	ENSG00000162585.16	729	581.10	555.50	32.18	22.00	36.69
ENST00000400918.7	ENSG00000162585.16	811	663.09	1.67	0.08	0.06	0.10
ENST00000400919.7	ENSG00000162585.16	1413	1265.08	25.50	0.68	0.46	0.77
ENST00000401813.7	ENSG00000162585.16	2543	2395.08	44.99	0.63	0.43	0.72
ENST00000414253.5	ENSG00000162585.16	2216	2068.08	0.00	0.00	0.00	0.00
ENST00000420515.1	ENSG00000162585.16	1544	1396.08	0.00	0.00	0.00	0.00
ENST00000420964.1	ENSG00000162585.16	314	166.39	1.00	0.20	0.14	0.23
ENST00000428120.5	ENSG00000162585.16	2313	2165.08	410.13	6.38	4.36	7.27
ENST00000440825.6	ENSG00000162585.16	855	707.08	22.53	1.07	0.73	1.22
ENST00000469733.5	ENSG00000162585.16	2280	2132.08	58.15	0.92	0.63	1.05
ENST00000476803.1	ENSG00000162585.16	701	553.11	649.64	39.54	27.02	45.08
ENST00000487186.5	ENSG00000162585.16	3576	3428.08	29.67	0.29	0.20	0.33
ENST00000497675.2	ENSG00000162585.16	4478	4330.08	299.63	2.33	1.59	2.66
ENST00000514625.1	ENSG00000162585.16	703	555.11	1.40	0.08	0.06	0.10
ENST00000294599.8	ENSG00000162591.15	4501	4353.08	1433.81	11.09	7.58	37.36
ENST00000356575.8	ENSG00000162591.15	5455	5307.08	771.92	4.90	3.35	16.50
ENST00000461795.1	ENSG00000162591.15	418	270.20	84.22	10.49	7.17	35.35
ENST00000475790.5	ENSG00000162591.15	883	735.08	10.84	0.50	0.34	1.67
ENST00000485002.6	ENSG00000162591.15	4705	4557.08	44.52	0.33	0.22	1.11
ENST00000491842.1	ENSG00000162591.15	743	595.10	3.83	0.22	0.15	0.73
ENST00000494257.1	ENSG00000162591.15	1174	1026.08	65.86	2.16	1.48	7.28
ENST00000294600.6	ENSG00000162592.9	2176	2028.08	4.00	0.07	0.05	100.00
ENST00000462521.2	ENSG00000162592.9	2252	2104.08	0.00	0.00	0.00	0.00
ENST00000636250.1	ENSG00000162592.9	2685	2537.08	0.00	0.00	0.00	0.00
ENST00000347310.9	ENSG00000162594.15	2912	2764.08	11.90	0.14	0.10	37.86
ENST00000395227.2	ENSG00000162594.15	1459	1311.08	0.00	0.00	0.00	0.00
ENST00000425614.3	ENSG00000162594.15	1295	1147.08	8.10	0.24	0.16	62.14
ENST00000473881.2	ENSG00000162594.15	1507	1359.08	0.00	0.00	0.00	0.00
ENST00000637002.1	ENSG00000162594.15	2208	2060.08	0.00	0.00	0.00	0.00
ENST00000370981.1	ENSG00000162595.5	1973	1825.08	84.00	1.55	1.06	100.00
ENST00000371201.3	ENSG00000162598.13	2028	1880.08	0.00	0.00	0.00	0.00
ENST00000450089.6	ENSG00000162598.13	1307	1159.08	0.00	0.00	0.00	0.00
ENST00000486478.5	ENSG00000162598.13	3012	2864.08	0.00	0.00	0.00	0.00
ENST00000488027.5	ENSG00000162598.13	858	710.08	0.00	0.00	0.00	0.00
ENST00000491817.2	ENSG00000162598.13	497	349.17	0.00	0.00	0.00	0.00
ENST00000357977.5	ENSG00000162599.15	3200	3052.08	393.34	4.34	2.97	14.87
ENST00000371184.6	ENSG00000162599.15	1348	1200.08	0.00	0.00	0.00	0.00
ENST00000371185.6	ENSG00000162599.15	1714	1566.08	0.00	0.00	0.00	0.00
ENST00000371187.7	ENSG00000162599.15	2683	2535.08	1680.15	22.31	15.25	76.45
ENST00000371189.8	ENSG00000162599.15	1989	1841.08	4.91	0.09	0.06	0.31
ENST00000371191.5	ENSG00000162599.15	1916	1768.08	32.31	0.62	0.42	2.11
ENST00000403491.7	ENSG00000162599.15	9487	9339.08	87.60	0.32	0.22	1.08
ENST00000407417.7	ENSG00000162599.15	2123	1975.08	78.33	1.34	0.91	4.57
ENST00000476646.5	ENSG00000162599.15	730	582.10	0.00	0.00	0.00	0.00
ENST00000479364.1	ENSG00000162599.15	1010	862.08	1.98	0.08	0.05	0.27
ENST00000482020.1	ENSG00000162599.15	552	404.15	0.00	0.00	0.00	0.00
ENST00000485903.6	ENSG00000162599.15	1674	1526.08	0.00	0.00	0.00	0.00
ENST00000493627.1	ENSG00000162599.15	696	548.11	0.00	0.00	0.00	0.00
ENST00000496712.1	ENSG00000162599.15	603	455.13	1.37	0.10	0.07	0.35
ENST00000371226.7	ENSG00000162600.11	1935	1787.08	1138.60	21.45	14.66	39.26
ENST00000419242.5	ENSG00000162600.11	852	704.08	54.53	2.61	1.78	4.77
ENST00000421528.6	ENSG00000162600.11	2105	1957.08	2.76	0.05	0.03	0.09
ENST00000426139.5	ENSG00000162600.11	836	688.08	0.00	0.00	0.00	0.00
ENST00000453710.1	ENSG00000162600.11	744	596.10	0.00	0.00	0.00	0.00
ENST00000456980.5	ENSG00000162600.11	1036	888.08	105.54	4.00	2.73	7.32
ENST00000460671.1	ENSG00000162600.11	383	235.23	0.00	0.00	0.00	0.00
ENST00000467063.1	ENSG00000162600.11	458	310.18	0.00	0.00	0.00	0.00
ENST00000467509.5	ENSG00000162600.11	389	241.23	3.09	0.43	0.29	0.79
ENST00000476933.1	ENSG00000162600.11	409	261.21	202.49	26.10	17.84	47.77
ENST00000482274.2	ENSG00000162600.11	352	204.27	0.00	0.00	0.00	0.00
ENST00000401044.7	ENSG00000162601.9	3176	3028.08	3140.89	34.92	23.87	23.86
ENST00000466774.5	ENSG00000162601.9	560	412.15	411.54	33.61	22.98	22.97
ENST00000472487.5	ENSG00000162601.9	7785	7637.08	125.76	0.55	0.38	0.38
ENST00000481973.1	ENSG00000162601.9	397	249.22	458.47	61.93	42.33	42.32
ENST00000483003.5	ENSG00000162601.9	378	230.24	27.90	4.08	2.79	2.79
ENST00000489282.1	ENSG00000162601.9	698	550.11	168.02	10.28	7.03	7.03
ENST00000493821.5	ENSG00000162601.9	7793	7645.08	219.43	0.97	0.66	0.66
ENST00000622766.1	ENSG00000162601.9	6020	5872.08	0.00	0.00	0.00	0.00
ENST00000294613.9	ENSG00000162604.12	1250	1102.08	0.00	0.00	0.00	0.00
ENST00000371177.2	ENSG00000162604.12	3218	3070.08	106.61	1.17	0.80	1.22
ENST00000371178.5	ENSG00000162604.12	1056	908.08	59.02	2.19	1.50	2.29
ENST00000371180.6	ENSG00000162604.12	1248	1100.08	0.00	0.00	0.00	0.00
ENST00000468586.5	ENSG00000162604.12	637	489.13	7.82	0.54	0.37	0.56
ENST00000472357.1	ENSG00000162604.12	744	596.10	242.69	13.71	9.37	14.36
ENST00000472989.5	ENSG00000162604.12	531	383.16	623.30	54.76	37.43	57.37
ENST00000488206.5	ENSG00000162604.12	921	773.08	0.00	0.00	0.00	0.00
ENST00000488410.5	ENSG00000162604.12	476	328.18	1.18	0.12	0.08	0.13
ENST00000494926.5	ENSG00000162604.12	544	396.15	0.00	0.00	0.00	0.00
ENST00000496465.1	ENSG00000162604.12	577	429.14	50.21	3.94	2.69	4.13
ENST00000606498.5	ENSG00000162604.12	969	821.08	464.17	19.03	13.01	19.94
ENST00000339950.4	ENSG00000162607.12	3996	3848.08	516.95	4.52	3.09	10.40
ENST00000371146.5	ENSG00000162607.12	3507	3359.08	3767.44	37.76	25.81	86.80
ENST00000442679.5	ENSG00000162607.12	502	354.17	5.79	0.55	0.38	1.27
ENST00000452143.5	ENSG00000162607.12	893	745.08	14.81	0.67	0.46	1.54
ENST00000294623.8	ENSG00000162613.16	2201	2053.08	110.69	1.82	1.24	1.79
ENST00000370767.5	ENSG00000162613.16	2524	2376.08	1894.54	26.84	18.35	26.47
ENST00000370768.6	ENSG00000162613.16	2378	2230.08	1753.22	26.47	18.09	26.10
ENST00000421641.1	ENSG00000162613.16	802	654.09	132.30	6.81	4.65	6.72
ENST00000470287.1	ENSG00000162613.16	726	578.10	91.34	5.32	3.64	5.25
ENST00000474632.5	ENSG00000162613.16	639	491.12	0.00	0.00	0.00	0.00
ENST00000480673.5	ENSG00000162613.16	262	114.93	0.00	0.00	0.00	0.00
ENST00000483894.5	ENSG00000162613.16	605	457.13	4.20	0.31	0.21	0.31
ENST00000487684.1	ENSG00000162613.16	535	387.15	242.72	21.10	14.42	20.81
ENST00000488814.5	ENSG00000162613.16	612	464.13	0.00	0.00	0.00	0.00
ENST00000489495.5	ENSG00000162613.16	2156	2008.08	742.61	12.45	8.51	12.28
ENST00000492405.5	ENSG00000162613.16	668	520.12	4.38	0.28	0.19	0.28
ENST00000492724.1	ENSG00000162613.16	583	435.14	0.00	0.00	0.00	0.00
ENST00000330010.12	ENSG00000162614.18	3195	3047.08	26.34	0.29	0.20	2.01
ENST00000334785.11	ENSG00000162614.18	2607	2459.08	169.68	2.32	1.59	16.05
ENST00000342754.5	ENSG00000162614.18	2712	2564.08	0.00	0.00	0.00	0.00
ENST00000401035.7	ENSG00000162614.18	1263	1115.08	125.41	3.79	2.59	26.16
ENST00000440324.5	ENSG00000162614.18	1456	1308.08	26.84	0.69	0.47	4.77
ENST00000464998.1	ENSG00000162614.18	859	711.08	17.97	0.85	0.58	5.88
ENST00000470735.1	ENSG00000162614.18	791	643.09	47.59	2.49	1.70	17.22
ENST00000480732.2	ENSG00000162614.18	1972	1824.08	218.79	4.04	2.76	27.90
ENST00000370763.5	ENSG00000162616.8	2988	2840.08	684.23	8.11	5.54	28.13
ENST00000426517.1	ENSG00000162616.8	686	538.11	0.00	0.00	0.00	0.00
ENST00000476396.1	ENSG00000162616.8	673	525.12	116.08	7.44	5.09	25.81
ENST00000477671.2	ENSG00000162616.8	737	589.10	0.00	0.00	0.00	0.00
ENST00000484662.1	ENSG00000162616.8	906	758.08	22.74	1.01	0.69	3.50
ENST00000487931.1	ENSG00000162616.8	949	801.08	291.95	12.27	8.39	42.55
ENST00000370742.3	ENSG00000162618.12	3527	3379.08	16662.00	165.99	113.46	100.00
ENST00000401034.7	ENSG00000162618.12	501	353.17	0.00	0.00	0.00	0.00
ENST00000354431.8	ENSG00000162620.15	2849	2701.08	0.00	0.00	0.00	0.00
ENST00000370909.6	ENSG00000162620.15	793	645.09	0.00	0.00	0.00	0.00
ENST00000370911.7	ENSG00000162620.15	1591	1443.08	10.27	0.24	0.16	46.99
ENST00000395089.5	ENSG00000162620.15	2673	2525.08	4.64	0.06	0.04	12.12
ENST00000415760.5	ENSG00000162620.15	4524	4376.08	2.97	0.02	0.02	4.49
ENST00000417067.5	ENSG00000162620.15	1085	937.08	0.00	0.00	0.00	0.00
ENST00000444984.1	ENSG00000162620.15	372	224.24	0.00	0.00	0.00	0.00
ENST00000463724.1	ENSG00000162620.15	3614	3466.08	19.12	0.19	0.13	36.40
ENST00000468759.1	ENSG00000162620.15	795	647.09	0.00	0.00	0.00	0.00
ENST00000495179.1	ENSG00000162620.15	289	141.56	0.00	0.00	0.00	0.00
ENST00000294635.4	ENSG00000162621.6	3859	3711.08	1.00	0.01	0.01	100.00
ENST00000370867.7	ENSG00000162623.15	3430	3282.08	91.60	0.94	0.64	6.39
ENST00000449696.3	ENSG00000162623.15	632	484.13	0.00	0.00	0.00	0.00
ENST00000457880.6	ENSG00000162623.15	3335	3187.08	33.93	0.36	0.24	2.44
ENST00000467646.1	ENSG00000162623.15	653	505.12	1.47	0.10	0.07	0.67
ENST00000479111.5	ENSG00000162623.15	1130	982.08	304.82	10.45	7.14	71.11
ENST00000483990.1	ENSG00000162623.15	708	560.11	14.45	0.87	0.59	5.91
ENST00000485401.5	ENSG00000162623.15	513	365.16	21.49	1.98	1.35	13.48
ENST00000486467.1	ENSG00000162623.15	551	403.15	0.00	0.00	0.00	0.00
ENST00000294638.9	ENSG00000162624.14	2373	2225.08	0.00	0.00	0.00	0.00
ENST00000356261.3	ENSG00000162624.14	1764	1616.08	6.00	0.12	0.09	100.00
ENST00000607240.1	ENSG00000162624.14	2244	2096.08	0.00	0.00	0.00	0.00
ENST00000306121.7	ENSG00000162627.16	1734	1586.08	1596.07	33.88	23.15	88.28
ENST00000454199.1	ENSG00000162627.16	497	349.17	0.00	0.00	0.00	0.00
ENST00000473868.5	ENSG00000162627.16	253	106.14	0.00	0.00	0.00	0.00
ENST00000528824.1	ENSG00000162627.16	1562	1414.08	188.93	4.50	3.07	11.72
ENST00000529992.5	ENSG00000162627.16	1589	1441.08	0.00	0.00	0.00	0.00
ENST00000367434.4	ENSG00000162630.5	3274	3126.08	927.00	9.98	6.82	100.00
ENST00000294649.8	ENSG00000162631.18	4703	4555.08	15.35	0.11	0.08	42.99
ENST00000370065.1	ENSG00000162631.18	1485	1337.08	0.00	0.00	0.00	0.00
ENST00000370066.5	ENSG00000162631.18	1443	1295.08	1.79	0.05	0.03	17.67
ENST00000370067.5	ENSG00000162631.18	4628	4480.08	0.00	0.00	0.00	0.00
ENST00000370068.5	ENSG00000162631.18	4034	3886.08	11.49	0.10	0.07	37.72
ENST00000370071.6	ENSG00000162631.18	3149	3001.08	0.00	0.00	0.00	0.00
ENST00000370073.6	ENSG00000162631.18	3347	3199.08	0.00	0.00	0.00	0.00
ENST00000370074.8	ENSG00000162631.18	3048	2900.08	0.37	0.00	0.00	1.63
ENST00000370076.2	ENSG00000162631.18	574	426.14	0.00	0.00	0.00	0.00
ENST00000462149.1	ENSG00000162631.18	830	682.08	0.00	0.00	0.00	0.00
ENST00000477948.1	ENSG00000162631.18	1066	918.08	0.00	0.00	0.00	0.00
ENST00000370035.7	ENSG00000162636.15	5600	5452.08	1097.72	6.78	4.63	43.60
ENST00000405454.1	ENSG00000162636.15	1585	1437.08	319.54	7.49	5.12	48.15
ENST00000483371.1	ENSG00000162636.15	8333	8185.08	311.73	1.28	0.88	8.25
ENST00000370031.5	ENSG00000162639.15	1717	1569.08	17.26	0.37	0.25	3.14
ENST00000370032.9	ENSG00000162639.15	1874	1726.08	8.09	0.16	0.11	1.34
ENST00000402983.5	ENSG00000162639.15	1696	1548.08	471.49	10.25	7.01	86.87
ENST00000420055.1	ENSG00000162639.15	1244	1096.08	0.00	0.00	0.00	0.00
ENST00000483729.1	ENSG00000162639.15	581	433.14	13.15	1.02	0.70	8.66
ENST00000493676.1	ENSG00000162639.15	822	674.09	0.00	0.00	0.00	0.00
ENST00000369994.5	ENSG00000162641.18	2318	2170.08	1.69	0.03	0.02	0.55
ENST00000369995.7	ENSG00000162641.18	2641	2493.08	8.29	0.11	0.08	2.34
ENST00000370001.7	ENSG00000162641.18	3053	2905.08	2.93	0.03	0.02	0.71
ENST00000461774.5	ENSG00000162641.18	2646	2498.08	35.68	0.48	0.33	10.03
ENST00000466413.1	ENSG00000162641.18	812	664.09	11.48	0.58	0.40	12.15
ENST00000472781.2	ENSG00000162641.18	2638	2490.08	2.76	0.04	0.03	0.78
ENST00000474186.5	ENSG00000162641.18	2895	2747.08	4.49	0.06	0.04	1.15
ENST00000477908.1	ENSG00000162641.18	498	350.17	16.43	1.58	1.08	32.97
ENST00000603450.1	ENSG00000162641.18	599	451.14	25.26	1.88	1.29	39.33
ENST00000294661.8	ENSG00000162642.13	3391	3243.08	44.91	0.47	0.32	0.79
ENST00000344356.5	ENSG00000162642.13	504	356.16	0.00	0.00	0.00	0.00
ENST00000471115.5	ENSG00000162642.13	1219	1071.08	679.52	21.36	14.60	35.98
ENST00000493514.1	ENSG00000162642.13	631	483.13	538.58	37.53	25.65	63.23
ENST00000294664.10	ENSG00000162643.12	2995	2847.08	3906.74	46.19	31.57	86.16
ENST00000326813.12	ENSG00000162643.12	2888	2740.08	253.35	3.11	2.13	5.81
ENST00000370596.5	ENSG00000162643.12	2905	2757.08	150.46	1.84	1.26	3.43
ENST00000464801.1	ENSG00000162643.12	3477	3329.08	140.10	1.42	0.97	2.64
ENST00000484007.1	ENSG00000162643.12	447	299.19	9.35	1.05	0.72	1.96
ENST00000528899.5	ENSG00000162643.12	548	400.15	0.00	0.00	0.00	0.00
ENST00000370466.3	ENSG00000162645.12	2220	2072.08	4711.60	76.55	52.32	99.03
ENST00000463660.1	ENSG00000162645.12	3461	3313.08	58.26	0.59	0.40	0.77
ENST00000464839.5	ENSG00000162645.12	3687	3539.08	16.84	0.16	0.11	0.21
ENST00000493802.5	ENSG00000162645.12	794	646.09	0.00	0.00	0.00	0.00
ENST00000369869.1	ENSG00000162650.16	1715	1567.08	14.66	0.31	0.22	6.58
ENST00000369870.7	ENSG00000162650.16	2318	2170.08	135.19	2.10	1.43	43.78
ENST00000459635.1	ENSG00000162650.16	929	781.08	14.51	0.63	0.43	13.06
ENST00000463678.5	ENSG00000162650.16	3022	2874.08	26.35	0.31	0.21	6.44
ENST00000497545.5	ENSG00000162650.16	4375	4227.08	181.30	1.44	0.99	30.14
ENST00000604728.5	ENSG00000162650.16	726	578.10	0.00	0.00	0.00	0.00
ENST00000355754.6	ENSG00000162654.8	6127	5979.08	741.54	4.18	2.85	14.27
ENST00000471938.1	ENSG00000162654.8	768	620.10	0.00	0.00	0.00	0.00
ENST00000481397.1	ENSG00000162654.8	457	309.18	230.46	25.09	17.15	85.73
ENST00000340281.8	ENSG00000162664.16	2729	2581.08	1132.82	14.77	10.10	73.79
ENST00000361911.9	ENSG00000162664.16	1538	1390.08	73.46	1.78	1.22	8.88
ENST00000370447.3	ENSG00000162664.16	9433	9285.08	68.86	0.25	0.17	1.25
ENST00000394583.7	ENSG00000162664.16	1956	1808.08	172.87	3.22	2.20	16.08
ENST00000370425.7	ENSG00000162669.15	4931	4783.08	11.36	0.08	0.05	6.62
ENST00000427444.1	ENSG00000162669.15	672	524.12	2.80	0.18	0.12	14.87
ENST00000430465.1	ENSG00000162669.15	1928	1780.08	15.79	0.30	0.20	24.72
ENST00000448819.5	ENSG00000162669.15	540	392.15	3.91	0.34	0.23	27.75
ENST00000455133.1	ENSG00000162669.15	596	448.14	0.00	0.00	0.00	0.00
ENST00000462405.5	ENSG00000162669.15	2667	2519.08	4.24	0.06	0.04	4.69
ENST00000481900.5	ENSG00000162669.15	2020	1872.08	5.87	0.11	0.07	8.74
ENST00000488023.1	ENSG00000162669.15	1699	1551.08	7.02	0.15	0.10	12.61
ENST00000497520.1	ENSG00000162669.15	383	235.23	0.00	0.00	0.00	0.00
ENST00000367462.4	ENSG00000162670.10	3142	2994.08	6.20	0.07	0.05	40.02
ENST00000445957.2	ENSG00000162670.10	528	380.16	0.00	0.00	0.00	0.00
ENST00000463404.1	ENSG00000162670.10	238	91.61	0.00	0.00	0.00	0.00
ENST00000631494.1	ENSG00000162670.10	729	581.10	1.80	0.10	0.07	59.98
ENST00000633243.1	ENSG00000162670.10	557	409.15	0.00	0.00	0.00	0.00
ENST00000294702.5	ENSG00000162676.11	2784	2636.08	0.00	0.00	0.00	0.00
ENST00000370332.5	ENSG00000162676.11	2855	2707.08	26.41	0.33	0.22	23.25
ENST00000427103.5	ENSG00000162676.11	2693	2545.08	59.39	0.79	0.54	55.59
ENST00000483490.1	ENSG00000162676.11	508	360.16	3.20	0.30	0.20	21.17
ENST00000449530.2	ENSG00000162685.6	208	63.45	0.00	0.00	0.00	0.00
ENST00000294725.13	ENSG00000162687.16	4409	4261.08	0.00	0.00	0.00	0.00
ENST00000367433.9	ENSG00000162687.16	5883	5735.08	69.61	0.41	0.28	8.82
ENST00000451324.6	ENSG00000162687.16	3146	2998.08	14.26	0.16	0.11	3.46
ENST00000466914.2	ENSG00000162687.16	695	547.11	4.67	0.29	0.20	6.20
ENST00000498426.5	ENSG00000162687.16	5157	5009.08	0.00	0.00	0.00	0.00
ENST00000609185.5	ENSG00000162687.16	3622	3474.08	212.42	2.06	1.41	44.44
ENST00000610076.1	ENSG00000162687.16	3462	3314.08	169.04	1.72	1.17	37.07
ENST00000294724.8	ENSG00000162688.16	7446	7298.08	12.17	0.06	0.04	0.96
ENST00000361302.7	ENSG00000162688.16	7179	7031.08	0.00	0.00	0.00	0.00
ENST00000361915.7	ENSG00000162688.16	7368	7220.08	567.33	2.65	1.81	45.19
ENST00000370161.6	ENSG00000162688.16	6923	6775.08	0.00	0.00	0.00	0.00
ENST00000370163.7	ENSG00000162688.16	7166	7018.08	21.95	0.11	0.07	1.80
ENST00000370165.7	ENSG00000162688.16	7106	6958.08	0.00	0.00	0.00	0.00
ENST00000477753.1	ENSG00000162688.16	682	534.11	43.25	2.73	1.86	46.56
ENST00000637337.1	ENSG00000162688.16	7179	7031.08	67.11	0.32	0.22	5.49
ENST00000294728.6	ENSG00000162692.10	3083	2935.08	486.29	5.58	3.81	40.73
ENST00000347652.6	ENSG00000162692.10	2812	2664.08	136.38	1.72	1.18	12.58
ENST00000370115.1	ENSG00000162692.10	2475	2327.08	0.00	0.00	0.00	0.00
ENST00000370119.8	ENSG00000162692.10	2483	2335.08	433.77	6.25	4.27	45.66
ENST00000603679.1	ENSG00000162692.10	3865	3717.08	15.56	0.14	0.10	1.03
ENST00000370113.7	ENSG00000162694.13	2835	2687.08	1223.06	15.32	10.47	64.04
ENST00000370114.7	ENSG00000162694.13	3985	3837.08	22.00	0.19	0.13	0.81
ENST00000416479.1	ENSG00000162694.13	730	582.10	10.55	0.61	0.42	2.55
ENST00000450240.2	ENSG00000162694.13	902	754.08	118.75	5.30	3.62	22.16
ENST00000480774.1	ENSG00000162694.13	678	530.12	27.15	1.72	1.18	7.21
ENST00000494907.1	ENSG00000162694.13	440	292.19	2.00	0.23	0.16	0.96
ENST00000535414.5	ENSG00000162694.13	3146	2998.08	48.50	0.54	0.37	2.28
ENST00000357650.8	ENSG00000162695.11	1281	1133.08	1311.24	38.96	26.63	83.71
ENST00000370111.4	ENSG00000162695.11	623	475.13	4.44	0.31	0.21	0.68
ENST00000370112.8	ENSG00000162695.11	7898	7750.08	1673.32	7.27	4.97	15.62
ENST00000440278.2	ENSG00000162699.5	943	795.08	0.00	0.00	0.00	0.00
ENST00000294740.3	ENSG00000162702.7	4891	4743.08	1951.53	13.85	9.47	48.79
ENST00000367352.3	ENSG00000162702.7	2933	2785.08	698.10	8.44	5.77	29.72
ENST00000367353.1	ENSG00000162702.7	3080	2932.08	531.36	6.10	4.17	21.49
ENST00000294742.6	ENSG00000162704.15	1637	1489.08	3443.79	77.85	53.21	70.83
ENST00000359856.10	ENSG00000162704.15	7209	7061.08	198.39	0.95	0.65	0.86
ENST00000367534.5	ENSG00000162704.15	622	474.13	108.11	7.68	5.25	6.98
ENST00000462965.1	ENSG00000162704.15	2455	2307.08	1513.95	22.09	15.10	20.10
ENST00000602490.1	ENSG00000162704.15	2985	2837.08	113.76	1.35	0.92	1.23
ENST00000368124.8	ENSG00000162706.12	2546	2398.08	150.47	2.11	1.44	83.36
ENST00000368125.8	ENSG00000162706.12	3745	3597.08	45.05	0.42	0.29	16.64
ENST00000416746.1	ENSG00000162706.12	711	563.11	0.00	0.00	0.00	0.00
ENST00000336119.7	ENSG00000162711.16	4170	4022.08	4.51	0.04	0.03	0.46
ENST00000348069.6	ENSG00000162711.16	3828	3680.08	0.00	0.00	0.00	0.00
ENST00000366496.6	ENSG00000162711.16	3996	3848.08	0.00	0.00	0.00	0.00
ENST00000366497.6	ENSG00000162711.16	4318	4170.08	0.00	0.00	0.00	0.00
ENST00000391827.2	ENSG00000162711.16	2940	2792.08	106.60	1.29	0.88	15.78
ENST00000391828.7	ENSG00000162711.16	3853	3705.08	274.10	2.49	1.70	30.58
ENST00000474792.1	ENSG00000162711.16	2524	2376.08	133.56	1.89	1.29	23.23
ENST00000532083.1	ENSG00000162711.16	579	431.14	31.24	2.44	1.67	29.95
ENST00000294753.8	ENSG00000162714.12	5336	5188.08	139.89	0.91	0.62	4.92
ENST00000461277.2	ENSG00000162714.12	3857	3709.08	868.63	7.88	5.39	42.69
ENST00000462139.1	ENSG00000162714.12	9243	9095.08	228.23	0.84	0.58	4.57
ENST00000477903.1	ENSG00000162714.12	907	759.08	38.83	1.72	1.18	9.33
ENST00000478225.5	ENSG00000162714.12	1007	859.08	181.42	7.11	4.86	38.50
ENST00000366481.3	ENSG00000162722.8	3225	3077.08	32.00	0.35	0.24	100.00
ENST00000368092.7	ENSG00000162723.9	849	701.08	29.13	1.40	0.96	21.84
ENST00000368093.3	ENSG00000162723.9	1156	1008.08	99.96	3.34	2.28	52.13
ENST00000466773.5	ENSG00000162723.9	696	548.11	20.22	1.24	0.85	19.39
ENST00000489098.1	ENSG00000162723.9	677	529.12	6.69	0.43	0.29	6.64
ENST00000366476.1	ENSG00000162727.3	939	791.08	8.00	0.34	0.23	100.00
ENST00000368088.3	ENSG00000162728.4	4170	4022.08	34.00	0.28	0.19	100.00
ENST00000314485.11	ENSG00000162729.13	2343	2195.08	0.00	0.00	0.00	0.00
ENST00000368086.5	ENSG00000162729.13	2366	2218.08	114.75	1.74	1.19	5.24
ENST00000448417.1	ENSG00000162729.13	1059	911.08	0.00	0.00	0.00	0.00
ENST00000460351.1	ENSG00000162729.13	876	728.08	130.86	6.05	4.14	18.19
ENST00000614243.4	ENSG00000162729.13	2191	2043.08	1545.38	25.46	17.40	76.57
ENST00000367921.7	ENSG00000162733.16	3096	2948.08	1927.81	22.01	15.05	66.48
ENST00000367922.7	ENSG00000162733.16	10160	10012.08	156.58	0.53	0.36	1.59
ENST00000415555.5	ENSG00000162733.16	718	570.11	0.00	0.00	0.00	0.00
ENST00000433757.1	ENSG00000162733.16	693	545.11	31.54	1.95	1.33	5.88
ENST00000446985.5	ENSG00000162733.16	656	508.12	0.00	0.00	0.00	0.00
ENST00000458105.1	ENSG00000162733.16	558	410.15	105.07	8.62	5.89	26.04
ENST00000360472.8	ENSG00000162734.12	2471	2323.08	4743.63	68.74	46.98	93.08
ENST00000368076.1	ENSG00000162734.12	2694	2546.08	223.37	2.95	2.02	4.00
ENST00000368077.5	ENSG00000162734.12	1021	873.08	56.00	2.16	1.48	2.92
ENST00000488858.1	ENSG00000162734.12	654	506.12	0.00	0.00	0.00	0.00
ENST00000368072.9	ENSG00000162735.18	3661	3513.08	259.04	2.48	1.70	4.44
ENST00000392220.2	ENSG00000162735.18	796	648.09	205.30	10.66	7.29	19.08
ENST00000462644.5	ENSG00000162735.18	904	756.08	0.00	0.00	0.00	0.00
ENST00000467711.5	ENSG00000162735.18	205	60.73	0.00	0.00	0.00	0.00
ENST00000472750.5	ENSG00000162735.18	3504	3356.08	130.87	1.31	0.90	2.35
ENST00000495624.1	ENSG00000162735.18	734	586.10	106.89	6.14	4.20	10.99
ENST00000524939.1	ENSG00000162735.18	548	400.15	122.23	10.28	7.03	18.40
ENST00000532508.5	ENSG00000162735.18	1237	1089.08	441.57	13.65	9.33	24.43
ENST00000532516.1	ENSG00000162735.18	552	404.15	79.39	6.61	4.52	11.83
ENST00000532643.5	ENSG00000162735.18	894	746.08	0.00	0.00	0.00	0.00
ENST00000533104.1	ENSG00000162735.18	544	396.15	55.72	4.74	3.24	8.47
ENST00000533699.5	ENSG00000162735.18	556	408.15	0.00	0.00	0.00	0.00
ENST00000294785.9	ENSG00000162736.15	2936	2788.08	4005.58	48.36	33.06	39.17
ENST00000368063.5	ENSG00000162736.15	3031	2883.08	0.00	0.00	0.00	0.00
ENST00000421914.5	ENSG00000162736.15	776	628.09	28.75	1.54	1.05	1.25
ENST00000424645.5	ENSG00000162736.15	958	810.08	0.00	0.00	0.00	0.00
ENST00000424754.5	ENSG00000162736.15	659	511.12	182.79	12.04	8.23	9.75
ENST00000435149.1	ENSG00000162736.15	824	676.09	247.16	12.31	8.41	9.97
ENST00000437169.5	ENSG00000162736.15	448	300.19	172.29	19.32	13.21	15.65
ENST00000438008.5	ENSG00000162736.15	702	554.11	4.61	0.28	0.19	0.23
ENST00000459963.5	ENSG00000162736.15	1246	1098.08	21.01	0.64	0.44	0.52
ENST00000465223.1	ENSG00000162736.15	545	397.15	22.96	1.95	1.33	1.58
ENST00000467837.5	ENSG00000162736.15	726	578.10	4.93	0.29	0.20	0.23
ENST00000469159.1	ENSG00000162736.15	856	708.08	180.75	8.59	5.87	6.96
ENST00000491332.1	ENSG00000162736.15	490	342.17	5.44	0.53	0.37	0.43
ENST00000491390.1	ENSG00000162736.15	592	444.14	232.37	17.61	12.04	14.26
ENST00000368061.2	ENSG00000162738.5	5340	5192.08	1277.00	8.28	5.66	100.00
ENST00000483408.1	ENSG00000162738.5	349	201.28	0.00	0.00	0.00	0.00
ENST00000368055.1	ENSG00000162739.13	730	582.10	0.00	0.00	0.00	0.00
ENST00000368057.7	ENSG00000162739.13	2712	2564.08	248.26	3.26	2.23	75.00
ENST00000368059.7	ENSG00000162739.13	2743	2595.08	83.74	1.09	0.74	25.00
ENST00000294794.7	ENSG00000162745.10	3160	3012.08	2499.89	27.94	19.10	16.03
ENST00000367938.1	ENSG00000162745.10	1153	1005.08	435.90	14.60	9.98	8.38
ENST00000367940.2	ENSG00000162745.10	2685	2537.08	3413.34	45.29	30.96	25.99
ENST00000525589.1	ENSG00000162745.10	559	411.15	0.00	0.00	0.00	0.00
ENST00000533556.1	ENSG00000162745.10	496	348.17	893.87	86.43	59.07	49.60
ENST00000336830.9	ENSG00000162746.14	1193	1045.08	0.00	0.00	0.00	0.00
ENST00000367944.3	ENSG00000162746.14	1172	1024.08	0.00	0.00	0.00	0.00
ENST00000367945.5	ENSG00000162746.14	1131	983.08	38.22	1.31	0.89	67.94
ENST00000367946.7	ENSG00000162746.14	1152	1004.08	0.00	0.00	0.00	0.00
ENST00000367948.6	ENSG00000162746.14	1977	1829.08	0.00	0.00	0.00	0.00
ENST00000495397.1	ENSG00000162746.14	1989	1841.08	33.78	0.62	0.42	32.06
ENST00000294800.7	ENSG00000162747.9	2385	2237.08	0.00	0.00	0.00	0.00
ENST00000367964.6	ENSG00000162747.9	2143	1995.08	7.07	0.12	0.08	3.21
ENST00000421702.2	ENSG00000162747.9	1055	907.08	81.36	3.02	2.06	81.17
ENST00000531221.5	ENSG00000162747.9	1339	1191.08	0.86	0.02	0.02	0.66
ENST00000533780.1	ENSG00000162747.9	569	421.14	0.00	0.00	0.00	0.00
ENST00000534489.1	ENSG00000162747.9	571	423.14	7.00	0.56	0.38	14.97
ENST00000534776.1	ENSG00000162747.9	584	436.14	0.00	0.00	0.00	0.00
ENST00000613418.4	ENSG00000162747.9	2251	2103.08	0.00	0.00	0.00	0.00
ENST00000614870.4	ENSG00000162747.9	1993	1845.08	0.00	0.00	0.00	0.00
ENST00000367714.3	ENSG00000162753.11	4428	4280.08	1.00	0.01	0.01	100.00
ENST00000466087.1	ENSG00000162753.11	3333	3185.08	0.00	0.00	0.00	0.00
ENST00000476568.1	ENSG00000162753.11	230	83.97	0.00	0.00	0.00	0.00
ENST00000479367.1	ENSG00000162753.11	760	612.10	0.00	0.00	0.00	0.00
ENST00000368011.8	ENSG00000162755.13	1314	1166.08	18.16	0.52	0.36	14.31
ENST00000392191.6	ENSG00000162755.13	737	589.10	0.00	0.00	0.00	0.00
ENST00000392192.6	ENSG00000162755.13	1333	1185.08	0.00	0.00	0.00	0.00
ENST00000469647.5	ENSG00000162755.13	921	773.08	0.00	0.00	0.00	0.00
ENST00000471613.1	ENSG00000162755.13	776	628.09	0.00	0.00	0.00	0.00
ENST00000475934.1	ENSG00000162755.13	575	427.14	39.84	3.14	2.15	85.69
ENST00000490724.6	ENSG00000162755.13	1038	890.08	0.00	0.00	0.00	0.00
ENST00000494418.1	ENSG00000162755.13	581	433.14	0.00	0.00	0.00	0.00
ENST00000294811.2	ENSG00000162757.4	4684	4536.08	393.26	2.92	1.99	100.00
ENST00000294816.6	ENSG00000162761.14	3350	3202.08	31.90	0.34	0.23	69.99
ENST00000342310.7	ENSG00000162761.14	3545	3397.08	0.00	0.00	0.00	0.00
ENST00000367893.4	ENSG00000162761.14	1342	1194.08	5.10	0.14	0.10	30.01
ENST00000489443.2	ENSG00000162761.14	1255	1107.08	0.00	0.00	0.00	0.00
ENST00000294818.1	ENSG00000162763.3	1369	1221.08	0.00	0.00	0.00	0.00
ENST00000366971.8	ENSG00000162769.12	5939	5791.08	123.73	0.72	0.49	3.98
ENST00000419102.1	ENSG00000162769.12	1108	960.08	110.92	3.89	2.66	21.50
ENST00000474693.1	ENSG00000162769.12	590	442.14	42.35	3.22	2.20	17.83
ENST00000483790.1	ENSG00000162769.12	599	451.14	75.70	5.65	3.86	31.23
ENST00000579295.1	ENSG00000162769.12	479	331.17	45.30	4.61	3.15	25.46
ENST00000294829.4	ENSG00000162771.7	2305	2157.08	8.00	0.12	0.09	100.00
ENST00000336937.8	ENSG00000162772.16	482	334.17	0.00	0.00	0.00	0.00
ENST00000341491.8	ENSG00000162772.16	2033	1885.08	188.19	3.36	2.30	11.92
ENST00000366981.8	ENSG00000162772.16	680	532.11	0.00	0.00	0.00	0.00
ENST00000366983.5	ENSG00000162772.16	858	710.08	15.29	0.72	0.50	2.57
ENST00000366985.5	ENSG00000162772.16	516	368.16	0.00	0.00	0.00	0.00
ENST00000366987.6	ENSG00000162772.16	1917	1769.08	302.13	5.75	3.93	20.40
ENST00000464547.5	ENSG00000162772.16	767	619.10	0.00	0.00	0.00	0.00
ENST00000465155.5	ENSG00000162772.16	1626	1478.08	93.84	2.14	1.46	7.58
ENST00000492118.2	ENSG00000162772.16	2103	1955.08	10.15	0.17	0.12	0.62
ENST00000613104.1	ENSG00000162772.16	581	433.14	206.41	16.04	10.96	56.91
ENST00000613954.4	ENSG00000162772.16	2031	1883.08	0.00	0.00	0.00	0.00
ENST00000369784.7	ENSG00000162775.14	4244	4096.08	0.00	0.00	0.00	0.00
ENST00000487146.6	ENSG00000162775.14	3316	3168.08	3099.97	32.94	22.51	85.24
ENST00000602849.1	ENSG00000162775.14	3368	3220.08	145.54	1.52	1.04	3.94
ENST00000617047.1	ENSG00000162775.14	3284	3136.08	389.49	4.18	2.86	10.82
ENST00000618772.4	ENSG00000162775.14	3431	3283.08	0.00	0.00	0.00	0.00
ENST00000357640.8	ENSG00000162777.16	2077	1929.08	69.03	1.20	0.82	3.63
ENST00000369752.5	ENSG00000162777.16	1894	1746.08	345.61	6.66	4.55	20.05
ENST00000463713.5	ENSG00000162777.16	737	589.10	8.29	0.47	0.32	1.43
ENST00000468692.1	ENSG00000162777.16	950	802.08	534.34	22.43	15.33	67.50
ENST00000473682.5	ENSG00000162777.16	3207	3059.08	156.44	1.72	1.18	5.18
ENST00000473822.5	ENSG00000162777.16	801	653.09	0.00	0.00	0.00	0.00
ENST00000477586.5	ENSG00000162777.16	847	699.08	15.30	0.74	0.50	2.22
ENST00000488786.1	ENSG00000162777.16	688	540.11	0.00	0.00	0.00	0.00
ENST00000367618.7	ENSG00000162779.21	3642	3494.08	0.00	0.00	0.00	0.00
ENST00000434088.1	ENSG00000162779.21	2835	2687.08	0.00	0.00	0.00	0.00
ENST00000461179.2	ENSG00000162779.21	1970	1822.08	22.00	0.41	0.28	37.20
ENST00000484455.1	ENSG00000162779.21	672	524.12	2.00	0.13	0.09	11.76
ENST00000484883.1	ENSG00000162779.21	1134	986.08	0.00	0.00	0.00	0.00
ENST00000489080.1	ENSG00000162779.21	1857	1709.08	0.00	0.00	0.00	0.00
ENST00000507383.5	ENSG00000162779.21	534	386.15	0.00	0.00	0.00	0.00
ENST00000508229.5	ENSG00000162779.21	586	438.14	0.00	0.00	0.00	0.00
ENST00000508285.2	ENSG00000162779.21	510	362.16	6.00	0.56	0.38	51.04
ENST00000509175.5	ENSG00000162779.21	765	617.10	0.00	0.00	0.00	0.00
ENST00000510593.5	ENSG00000162779.21	576	428.14	0.00	0.00	0.00	0.00
ENST00000511157.5	ENSG00000162779.21	3375	3227.08	0.00	0.00	0.00	0.00
ENST00000511889.5	ENSG00000162779.21	553	405.15	0.00	0.00	0.00	0.00
ENST00000617277.4	ENSG00000162779.21	3405	3257.08	0.00	0.00	0.00	0.00
ENST00000294848.12	ENSG00000162782.15	3525	3377.08	14.00	0.14	0.10	100.00
ENST00000367614.5	ENSG00000162782.15	3632	3484.08	0.00	0.00	0.00	0.00
ENST00000417329.1	ENSG00000162782.15	1805	1657.08	0.00	0.00	0.00	0.00
ENST00000444136.5	ENSG00000162782.15	3946	3798.08	0.00	0.00	0.00	0.00
ENST00000367577.6	ENSG00000162783.10	4188	4040.08	1383.00	11.52	7.88	100.00
ENST00000310397.12	ENSG00000162804.13	8174	8026.08	2606.99	10.93	7.47	7.01
ENST00000342631.7	ENSG00000162804.13	1930	1782.08	577.46	10.91	7.46	7.00
ENST00000401644.6	ENSG00000162804.13	900	752.08	98.52	4.41	3.01	2.83
ENST00000401884.5	ENSG00000162804.13	4538	4390.08	3271.27	25.08	17.15	16.09
ENST00000405547.7	ENSG00000162804.13	7986	7838.08	13.03	0.06	0.04	0.04
ENST00000420591.1	ENSG00000162804.13	664	516.12	11.38	0.74	0.51	0.48
ENST00000431690.5	ENSG00000162804.13	816	668.09	771.86	38.89	26.58	24.95
ENST00000466618.1	ENSG00000162804.13	2198	2050.08	1177.56	19.34	13.22	12.40
ENST00000469006.1	ENSG00000162804.13	963	815.08	0.00	0.00	0.00	0.00
ENST00000483962.1	ENSG00000162804.13	938	790.08	844.19	35.97	24.58	23.07
ENST00000491761.1	ENSG00000162804.13	4125	3977.08	1130.87	9.57	6.54	6.14
ENST00000493358.1	ENSG00000162804.13	578	430.14	0.00	0.00	0.00	0.00
ENST00000322067.11	ENSG00000162813.17	2465	2317.08	1018.54	14.80	10.11	61.75
ENST00000354807.7	ENSG00000162813.17	1152	1004.08	133.50	4.48	3.06	18.68
ENST00000414869.6	ENSG00000162813.17	2357	2209.08	0.00	0.00	0.00	0.00
ENST00000463953.5	ENSG00000162813.17	644	496.12	0.00	0.00	0.00	0.00
ENST00000469520.6	ENSG00000162813.17	2737	2589.08	0.00	0.00	0.00	0.00
ENST00000480959.6	ENSG00000162813.17	583	435.14	0.00	0.00	0.00	0.00
ENST00000482136.5	ENSG00000162813.17	546	398.15	1.20	0.10	0.07	0.42
ENST00000498237.3	ENSG00000162813.17	569	421.14	0.00	0.00	0.00	0.00
ENST00000498791.6	ENSG00000162813.17	559	411.15	4.89	0.40	0.27	1.67
ENST00000544404.5	ENSG00000162813.17	2379	2231.08	0.00	0.00	0.00	0.00
ENST00000548668.1	ENSG00000162813.17	637	489.13	60.88	4.19	2.86	17.48
ENST00000366933.4	ENSG00000162814.10	5818	5670.08	3.80	0.02	0.02	1.23
ENST00000470448.5	ENSG00000162814.10	847	699.08	10.76	0.52	0.35	28.28
ENST00000471021.1	ENSG00000162814.10	927	779.08	3.00	0.13	0.09	7.07
ENST00000491809.1	ENSG00000162814.10	320	172.36	0.00	0.00	0.00	0.00
ENST00000492747.2	ENSG00000162814.10	769	621.10	21.44	1.16	0.79	63.41
ENST00000294889.5	ENSG00000162817.6	3413	3265.08	30.00	0.31	0.21	100.00
ENST00000340934.9	ENSG00000162819.11	4124	3976.08	505.03	4.28	2.92	10.45
ENST00000426638.1	ENSG00000162819.11	709	561.11	503.75	30.22	20.66	73.87
ENST00000469236.5	ENSG00000162819.11	673	525.12	3.08	0.20	0.13	0.48
ENST00000473962.5	ENSG00000162819.11	515	367.16	0.00	0.00	0.00	0.00
ENST00000489191.1	ENSG00000162819.11	566	418.14	0.00	0.00	0.00	0.00
ENST00000496267.1	ENSG00000162819.11	782	634.09	1.01	0.05	0.04	0.13
ENST00000537020.5	ENSG00000162819.11	3670	3522.08	23.66	0.23	0.15	0.55
ENST00000539697.5	ENSG00000162819.11	3734	3586.08	632.28	5.94	4.06	14.51
ENST00000612948.4	ENSG00000162819.11	4028	3880.08	0.00	0.00	0.00	0.00
ENST00000369373.9	ENSG00000162825.16	18760	18612.08	31.54	0.06	0.04	0.31
ENST00000392971.6	ENSG00000162825.16	18450	18302.08	244.20	0.45	0.31	2.47
ENST00000594479.7	ENSG00000162825.16	3670	3522.08	0.92	0.01	0.01	0.05
ENST00000620821.1	ENSG00000162825.16	2051	1903.08	802.00	14.19	9.70	78.00
ENST00000622803.4	ENSG00000162825.16	3689	3541.08	366.67	3.49	2.38	19.17
ENST00000392988.6	ENSG00000162836.11	1555	1407.08	36.30	0.87	0.59	7.07
ENST00000460583.1	ENSG00000162836.11	905	757.08	98.98	4.40	3.01	35.83
ENST00000487562.5	ENSG00000162836.11	1258	1110.08	24.20	0.73	0.50	5.98
ENST00000493129.2	ENSG00000162836.11	543	395.15	26.27	2.24	1.53	18.22
ENST00000583509.6	ENSG00000162836.11	6923	6775.08	83.68	0.42	0.28	3.39
ENST00000609196.5	ENSG00000162836.11	1874	1726.08	15.41	0.30	0.21	2.45
ENST00000611629.4	ENSG00000162836.11	562	414.15	22.43	1.82	1.25	14.84
ENST00000613673.4	ENSG00000162836.11	4564	4416.08	152.44	1.16	0.79	9.46
ENST00000614551.1	ENSG00000162836.11	672	524.12	5.29	0.34	0.23	2.77
ENST00000620634.4	ENSG00000162836.11	885	737.08	0.00	0.00	0.00	0.00
ENST00000262499.5	ENSG00000162840.4	183	41.65	7.00	5.66	3.87	100.00
ENST00000366552.6	ENSG00000162843.17	4371	4223.08	0.00	0.00	0.00	0.00
ENST00000414635.5	ENSG00000162843.17	2306	2158.08	2.58	0.04	0.03	16.75
ENST00000425826.2	ENSG00000162843.17	2122	1974.08	1.74	0.03	0.02	12.39
ENST00000437684.6	ENSG00000162843.17	2310	2162.08	0.00	0.00	0.00	0.00
ENST00000461971.5	ENSG00000162843.17	656	508.12	2.00	0.13	0.09	55.25
ENST00000472717.6	ENSG00000162843.17	1661	1513.08	1.68	0.04	0.03	15.61
ENST00000478331.1	ENSG00000162843.17	624	476.13	0.00	0.00	0.00	0.00
ENST00000496914.1	ENSG00000162843.17	597	449.14	0.00	0.00	0.00	0.00
ENST00000366518.4	ENSG00000162849.15	12113	11965.08	349.52	0.98	0.67	12.98
ENST00000407071.6	ENSG00000162849.15	7287	7139.08	1190.84	5.62	3.84	74.12
ENST00000479506.1	ENSG00000162849.15	1189	1041.08	18.19	0.59	0.40	7.76
ENST00000483253.1	ENSG00000162849.15	2262	2114.08	24.44	0.39	0.27	5.14
ENST00000366514.4	ENSG00000162851.7	1848	1700.08	811.00	16.06	10.98	100.00
ENST00000366511.1	ENSG00000162852.13	645	497.12	45.70	3.09	2.12	16.33
ENST00000366512.7	ENSG00000162852.13	2422	2274.08	199.60	2.95	2.02	15.59
ENST00000366513.8	ENSG00000162852.13	5126	4978.08	1539.38	10.41	7.12	54.91
ENST00000483271.1	ENSG00000162852.13	2767	2619.08	194.32	2.50	1.71	13.18
ENST00000281394.8	ENSG00000162869.15	3137	2989.08	24.17	0.27	0.19	0.53
ENST00000294952.12	ENSG00000162869.15	3142	2994.08	831.98	9.35	6.39	18.08
ENST00000416913.5	ENSG00000162869.15	3208	3060.08	553.05	6.08	4.16	11.76
ENST00000421486.1	ENSG00000162869.15	545	397.15	95.62	8.11	5.54	15.66
ENST00000431614.5	ENSG00000162869.15	2481	2333.08	289.75	4.18	2.86	8.08
ENST00000449090.6	ENSG00000162869.15	3049	2901.08	0.00	0.00	0.00	0.00
ENST00000455978.1	ENSG00000162869.15	743	595.10	0.00	0.00	0.00	0.00
ENST00000460299.1	ENSG00000162869.15	448	300.19	162.16	18.18	12.43	35.14
ENST00000476199.1	ENSG00000162869.15	1075	927.08	153.27	5.57	3.80	10.76
ENST00000367155.7	ENSG00000162873.14	2928	2780.08	5.98	0.07	0.05	49.15
ENST00000367156.7	ENSG00000162873.14	3177	3029.08	0.00	0.00	0.00	0.00
ENST00000460687.5	ENSG00000162873.14	1022	874.08	0.00	0.00	0.00	0.00
ENST00000491471.5	ENSG00000162873.14	948	800.08	0.00	0.00	0.00	0.00
ENST00000539253.5	ENSG00000162873.14	2931	2783.08	0.01	0.00	0.00	0.07
ENST00000606111.1	ENSG00000162873.14	518	370.16	0.00	0.00	0.00	0.00
ENST00000606181.1	ENSG00000162873.14	606	458.13	0.95	0.07	0.05	47.30
ENST00000606529.5	ENSG00000162873.14	567	419.14	0.00	0.00	0.00	0.00
ENST00000606887.5	ENSG00000162873.14	571	423.14	0.00	0.00	0.00	0.00
ENST00000607173.5	ENSG00000162873.14	566	418.14	0.06	0.01	0.00	3.47
ENST00000607193.1	ENSG00000162873.14	567	419.14	0.00	0.00	0.00	0.00
ENST00000607826.1	ENSG00000162873.14	523	375.16	0.00	0.00	0.00	0.00
ENST00000367136.4	ENSG00000162877.12	2152	2004.08	111.07	1.87	1.28	87.06
ENST00000460624.5	ENSG00000162877.12	2101	1953.08	0.00	0.00	0.00	0.00
ENST00000461807.1	ENSG00000162877.12	632	484.13	0.00	0.00	0.00	0.00
ENST00000469861.1	ENSG00000162877.12	868	720.08	5.93	0.28	0.19	12.94
ENST00000294964.5	ENSG00000162878.12	2502	2354.08	111.52	1.59	1.09	7.57
ENST00000401498.6	ENSG00000162878.12	1550	1402.08	0.00	0.00	0.00	0.00
ENST00000470578.1	ENSG00000162878.12	765	617.10	14.47	0.79	0.54	3.75
ENST00000475241.1	ENSG00000162878.12	773	625.09	22.79	1.23	0.84	5.82
ENST00000475868.1	ENSG00000162878.12	725	577.10	23.86	1.39	0.95	6.60
ENST00000480099.1	ENSG00000162878.12	787	639.09	35.44	1.87	1.28	8.86
ENST00000485578.1	ENSG00000162878.12	563	415.15	34.69	2.81	1.92	13.35
ENST00000490302.1	ENSG00000162878.12	1447	1299.08	104.68	2.71	1.85	12.87
ENST00000492861.1	ENSG00000162878.12	693	545.11	140.55	8.68	5.93	41.18
ENST00000378661.3	ENSG00000162881.6	1781	1633.08	183.00	3.77	2.58	100.00
ENST00000294973.10	ENSG00000162882.14	1265	1117.08	27.41	0.83	0.56	5.96
ENST00000402268.1	ENSG00000162882.14	908	760.08	28.51	1.26	0.86	9.11
ENST00000402698.6	ENSG00000162882.14	1522	1374.08	66.04	1.62	1.11	11.67
ENST00000404451.7	ENSG00000162882.14	651	503.12	40.67	2.72	1.86	19.62
ENST00000406007.6	ENSG00000162882.14	760	612.10	90.58	4.98	3.40	35.92
ENST00000406924.6	ENSG00000162882.14	1103	955.08	69.79	2.46	1.68	17.74
ENST00000431905.1	ENSG00000162882.14	827	679.09	0.00	0.00	0.00	0.00
ENST00000313984.3	ENSG00000162885.12	1874	1726.08	34.60	0.67	0.46	2.05
ENST00000366600.7	ENSG00000162885.12	2015	1867.08	1219.66	21.99	15.03	66.74
ENST00000461994.1	ENSG00000162885.12	395	247.22	40.05	5.45	3.73	16.55
ENST00000462374.1	ENSG00000162885.12	315	167.38	6.48	1.30	0.89	3.95
ENST00000477694.5	ENSG00000162885.12	578	430.14	17.92	1.40	0.96	4.26
ENST00000494378.1	ENSG00000162885.12	1869	1721.08	107.97	2.11	1.44	6.41
ENST00000612859.4	ENSG00000162885.12	2920	2772.08	1.32	0.02	0.01	0.05
ENST00000367119.1	ENSG00000162888.4	2096	1948.08	160.00	2.76	1.89	100.00
ENST00000294981.8	ENSG00000162889.10	2171	2023.08	303.61	5.05	3.45	13.51
ENST00000367103.3	ENSG00000162889.10	2961	2813.08	2469.76	29.56	20.20	79.03
ENST00000479009.1	ENSG00000162889.10	749	601.10	27.04	1.51	1.03	4.05
ENST00000493447.1	ENSG00000162889.10	241	94.50	3.58	1.28	0.87	3.41
ENST00000367096.7	ENSG00000162891.10	925	777.08	0.00	0.00	0.00	0.00
ENST00000367098.5	ENSG00000162891.10	1553	1405.08	0.00	0.00	0.00	0.00
ENST00000391930.3	ENSG00000162891.10	1153	1005.08	0.00	0.00	0.00	0.00
ENST00000294984.6	ENSG00000162892.15	1701	1553.08	0.00	0.00	0.00	0.00
ENST00000367093.3	ENSG00000162892.15	1819	1671.08	0.00	0.00	0.00	0.00
ENST00000367095.7	ENSG00000162892.15	1779	1631.08	0.00	0.00	0.00	0.00
ENST00000391929.7	ENSG00000162892.15	1320	1172.08	0.00	0.00	0.00	0.00
ENST00000480741.1	ENSG00000162892.15	182	40.82	0.00	0.00	0.00	0.00
ENST00000491169.1	ENSG00000162892.15	623	475.13	5.03	0.36	0.24	63.45
ENST00000611909.4	ENSG00000162892.15	1621	1473.08	8.97	0.21	0.14	36.55
ENST00000367091.7	ENSG00000162894.11	1950	1802.08	0.00	0.00	0.00	0.00
ENST00000442471.4	ENSG00000162894.11	1441	1293.08	26.71	0.70	0.48	2.93
ENST00000463473.2	ENSG00000162894.11	1282	1134.08	150.34	4.46	3.05	18.82
ENST00000474041.5	ENSG00000162894.11	903	755.08	14.10	0.63	0.43	2.65
ENST00000525793.5	ENSG00000162894.11	594	446.14	0.00	0.00	0.00	0.00
ENST00000528654.1	ENSG00000162894.11	572	424.14	120.30	9.55	6.53	40.26
ENST00000529560.1	ENSG00000162894.11	580	432.14	0.00	0.00	0.00	0.00
ENST00000530505.1	ENSG00000162894.11	567	419.14	0.00	0.00	0.00	0.00
ENST00000533312.1	ENSG00000162894.11	587	439.14	21.89	1.68	1.15	7.07
ENST00000628511.2	ENSG00000162894.11	1055	907.08	180.65	6.70	4.58	28.27
ENST00000356495.4	ENSG00000162896.5	4279	4131.08	3.11	0.03	0.02	8.90
ENST00000487208.1	ENSG00000162896.5	285	137.60	0.00	0.00	0.00	0.00
ENST00000491503.1	ENSG00000162896.5	263	115.91	0.89	0.26	0.18	91.10
ENST00000324852.8	ENSG00000162897.14	2605	2457.08	0.00	0.00	0.00	0.00
ENST00000324863.6	ENSG00000162897.14	2752	2604.08	0.00	0.00	0.00	0.00
ENST00000400962.7	ENSG00000162897.14	1898	1750.08	0.00	0.00	0.00	0.00
ENST00000450945.2	ENSG00000162897.14	1307	1159.08	0.00	0.00	0.00	0.00
ENST00000486178.1	ENSG00000162897.14	1326	1178.08	1.00	0.03	0.02	37.21
ENST00000487149.5	ENSG00000162897.14	846	698.08	1.00	0.05	0.03	62.79
ENST00000488345.1	ENSG00000162897.14	885	737.08	0.00	0.00	0.00	0.00
ENST00000295006.5	ENSG00000162909.17	3573	3425.08	7533.91	74.05	50.61	53.99
ENST00000433674.6	ENSG00000162909.17	3264	3116.08	821.58	8.88	6.07	6.47
ENST00000434648.5	ENSG00000162909.17	577	429.14	0.00	0.00	0.00	0.00
ENST00000463997.1	ENSG00000162909.17	2547	2399.08	185.27	2.60	1.78	1.90
ENST00000472601.5	ENSG00000162909.17	625	477.13	0.00	0.00	0.00	0.00
ENST00000474026.5	ENSG00000162909.17	4130	3982.08	1278.16	10.81	7.39	7.88
ENST00000480581.1	ENSG00000162909.17	513	365.16	373.90	34.47	23.56	25.13
ENST00000483579.1	ENSG00000162909.17	496	348.17	21.61	2.09	1.43	1.52
ENST00000487223.5	ENSG00000162909.17	2991	2843.08	0.00	0.00	0.00	0.00
ENST00000492565.1	ENSG00000162909.17	331	183.32	9.17	1.68	1.15	1.23
ENST00000492664.5	ENSG00000162909.17	590	442.14	0.00	0.00	0.00	0.00
ENST00000498027.5	ENSG00000162909.17	1405	1257.08	96.40	2.58	1.76	1.88
ENST00000295008.8	ENSG00000162910.18	632	484.13	12.72	0.88	0.60	1.48
ENST00000336300.9	ENSG00000162910.18	722	574.11	0.00	0.00	0.00	0.00
ENST00000336520.7	ENSG00000162910.18	744	596.10	16.95	0.96	0.65	1.60
ENST00000348259.9	ENSG00000162910.18	661	513.12	35.01	2.30	1.57	3.83
ENST00000366731.9	ENSG00000162910.18	1423	1275.08	2.43	0.06	0.04	0.11
ENST00000366732.5	ENSG00000162910.18	722	574.11	0.00	0.00	0.00	0.00
ENST00000366733.5	ENSG00000162910.18	834	686.08	2.99	0.15	0.10	0.25
ENST00000366734.5	ENSG00000162910.18	990	842.08	0.00	0.00	0.00	0.00
ENST00000366735.5	ENSG00000162910.18	1212	1064.08	36.61	1.16	0.79	1.93
ENST00000366736.5	ENSG00000162910.18	660	512.12	26.68	1.75	1.20	2.93
ENST00000366738.5	ENSG00000162910.18	705	557.11	0.00	0.00	0.00	0.00
ENST00000366739.5	ENSG00000162910.18	641	493.12	40.05	2.73	1.87	4.56
ENST00000366740.5	ENSG00000162910.18	644	496.12	4.65	0.32	0.22	0.53
ENST00000366741.5	ENSG00000162910.18	603	455.13	206.48	15.27	10.44	25.50
ENST00000366742.5	ENSG00000162910.18	630	482.13	103.90	7.25	4.96	12.11
ENST00000366744.5	ENSG00000162910.18	726	578.10	0.00	0.00	0.00	0.00
ENST00000366746.7	ENSG00000162910.18	565	417.14	0.00	0.00	0.00	0.00
ENST00000366747.7	ENSG00000162910.18	603	455.13	0.00	0.00	0.00	0.00
ENST00000391867.7	ENSG00000162910.18	685	537.11	0.00	0.00	0.00	0.00
ENST00000411464.3	ENSG00000162910.18	767	619.10	0.00	0.00	0.00	0.00
ENST00000430433.5	ENSG00000162910.18	864	716.08	0.00	0.00	0.00	0.00
ENST00000457264.5	ENSG00000162910.18	544	396.15	0.00	0.00	0.00	0.00
ENST00000459783.5	ENSG00000162910.18	694	546.11	22.82	1.41	0.96	2.35
ENST00000464148.2	ENSG00000162910.18	636	488.13	0.00	0.00	0.00	0.00
ENST00000465268.1	ENSG00000162910.18	848	700.08	182.28	8.77	5.99	14.63
ENST00000473066.5	ENSG00000162910.18	820	672.09	0.00	0.00	0.00	0.00
ENST00000475832.1	ENSG00000162910.18	858	710.08	97.27	4.61	3.15	7.70
ENST00000476267.1	ENSG00000162910.18	169	30.60	11.02	12.13	8.29	20.25
ENST00000483159.1	ENSG00000162910.18	790	642.09	0.00	0.00	0.00	0.00
ENST00000489430.1	ENSG00000162910.18	847	699.08	3.15	0.15	0.10	0.25
ENST00000492170.1	ENSG00000162910.18	241	94.50	0.00	0.00	0.00	0.00
ENST00000495434.1	ENSG00000162910.18	224	78.28	0.00	0.00	0.00	0.00
ENST00000495899.1	ENSG00000162910.18	790	642.09	0.00	0.00	0.00	0.00
ENST00000497758.1	ENSG00000162910.18	470	322.18	0.00	0.00	0.00	0.00
ENST00000295012.5	ENSG00000162913.9	889	741.08	2.04	0.09	0.06	100.00
ENST00000337335.5	ENSG00000162913.9	2893	2745.08	0.00	0.00	0.00	0.00
ENST00000472613.2	ENSG00000162913.9	624	476.13	0.00	0.00	0.00	0.00
ENST00000414423.6	ENSG00000162923.14	6872	6724.08	11857.00	59.36	40.57	47.08
ENST00000443112.6	ENSG00000162923.14	1306	1158.08	1057.69	30.75	21.01	24.39
ENST00000445239.1	ENSG00000162923.14	784	636.09	0.00	0.00	0.00	0.00
ENST00000477425.1	ENSG00000162923.14	529	381.16	2.11	0.19	0.13	0.15
ENST00000479727.1	ENSG00000162923.14	795	647.09	159.32	8.29	5.67	6.57
ENST00000479778.1	ENSG00000162923.14	2552	2404.08	59.96	0.84	0.57	0.67
ENST00000480676.2	ENSG00000162923.14	1725	1577.08	0.00	0.00	0.00	0.00
ENST00000486652.5	ENSG00000162923.14	2867	2719.08	1795.53	22.23	15.19	17.63
ENST00000489825.5	ENSG00000162923.14	751	603.10	79.39	4.43	3.03	3.51
ENST00000295025.12	ENSG00000162924.13	11255	11107.08	874.52	2.65	1.81	9.19
ENST00000394479.3	ENSG00000162924.13	2398	2250.08	1751.48	26.20	17.91	90.81
ENST00000316752.10	ENSG00000162927.13	2278	2130.08	687.27	10.86	7.42	50.08
ENST00000398658.2	ENSG00000162927.13	1227	1079.08	81.79	2.55	1.74	11.76
ENST00000407787.5	ENSG00000162927.13	1820	1672.08	0.00	0.00	0.00	0.00
ENST00000421319.5	ENSG00000162927.13	571	423.14	13.39	1.06	0.73	4.91
ENST00000430495.5	ENSG00000162927.13	658	510.12	92.96	6.13	4.19	28.29
ENST00000602599.1	ENSG00000162927.13	6366	6218.08	198.60	1.08	0.73	4.96
ENST00000295030.5	ENSG00000162928.8	4470	4322.08	1702.31	13.26	9.06	54.21
ENST00000401576.1	ENSG00000162928.8	1108	960.08	37.77	1.32	0.91	5.42
ENST00000414712.2	ENSG00000162928.8	1014	866.08	0.00	0.00	0.00	0.00
ENST00000444100.2	ENSG00000162928.8	1533	1385.08	16.37	0.40	0.27	1.63
ENST00000472678.1	ENSG00000162928.8	601	453.13	127.55	9.48	6.48	38.74
ENST00000295031.9	ENSG00000162929.13	3116	2968.08	19.50	0.22	0.15	0.59
ENST00000356719.6	ENSG00000162929.13	2149	2001.08	803.35	13.51	9.24	36.29
ENST00000402291.5	ENSG00000162929.13	4516	4368.08	0.00	0.00	0.00	0.00
ENST00000453186.5	ENSG00000162929.13	4472	4324.08	138.80	1.08	0.74	2.90
ENST00000453873.5	ENSG00000162929.13	4294	4146.08	0.00	0.00	0.00	0.00
ENST00000471625.1	ENSG00000162929.13	533	385.15	227.48	19.88	13.59	53.39
ENST00000482513.5	ENSG00000162929.13	2640	2492.08	77.18	1.04	0.71	2.80
ENST00000483509.1	ENSG00000162929.13	469	321.18	1.15	0.12	0.08	0.32
ENST00000483700.1	ENSG00000162929.13	420	272.20	0.00	0.00	0.00	0.00
ENST00000488322.2	ENSG00000162929.13	665	517.12	21.12	1.38	0.94	3.69
ENST00000612149.1	ENSG00000162929.13	4202	4054.08	0.00	0.00	0.00	0.00
ENST00000295033.7	ENSG00000162931.11	1730	1582.08	219.00	4.66	3.19	67.60
ENST00000355586.4	ENSG00000162931.11	808	660.09	0.00	0.00	0.00	0.00
ENST00000366697.6	ENSG00000162931.11	2652	2504.08	32.54	0.44	0.30	6.35
ENST00000366698.6	ENSG00000162931.11	1748	1600.08	0.00	0.00	0.00	0.00
ENST00000456946.6	ENSG00000162931.11	1731	1583.08	84.46	1.80	1.23	26.05
ENST00000457345.2	ENSG00000162931.11	575	427.14	0.00	0.00	0.00	0.00
ENST00000479800.1	ENSG00000162931.11	925	777.08	0.00	0.00	0.00	0.00
ENST00000520264.1	ENSG00000162931.11	551	403.15	0.00	0.00	0.00	0.00
ENST00000295049.8	ENSG00000162944.10	5827	5679.08	1299.11	7.70	5.26	35.14
ENST00000429081.1	ENSG00000162944.10	584	436.14	78.59	6.07	4.15	27.69
ENST00000454447.1	ENSG00000162944.10	584	436.14	0.00	0.00	0.00	0.00
ENST00000494346.1	ENSG00000162944.10	951	803.08	194.30	8.14	5.57	37.17
ENST00000295051.11	ENSG00000162946.20	2706	2558.08	0.00	0.00	0.00	0.00
ENST00000317586.8	ENSG00000162946.20	2636	2488.08	24.55	0.33	0.23	2.09
ENST00000366632.6	ENSG00000162946.20	2525	2377.08	0.00	0.00	0.00	0.00
ENST00000366633.7	ENSG00000162946.20	2676	2528.08	4.82	0.06	0.04	0.40
ENST00000366636.8	ENSG00000162946.20	2224	2076.08	361.07	5.85	4.00	36.78
ENST00000366637.7	ENSG00000162946.20	6848	6700.08	0.00	0.00	0.00	0.00
ENST00000422590.6	ENSG00000162946.20	2939	2791.08	80.70	0.97	0.67	6.11
ENST00000427560.1	ENSG00000162946.20	545	397.15	0.00	0.00	0.00	0.00
ENST00000439617.6	ENSG00000162946.20	7059	6911.08	0.00	0.00	0.00	0.00
ENST00000468399.2	ENSG00000162946.20	1871	1723.08	126.05	2.46	1.68	15.47
ENST00000535944.5	ENSG00000162946.20	2940	2792.08	35.31	0.43	0.29	2.67
ENST00000535983.5	ENSG00000162946.20	2505	2357.08	232.16	3.32	2.27	20.83
ENST00000537876.5	ENSG00000162946.20	2349	2201.08	0.00	0.00	0.00	0.00
ENST00000539444.5	ENSG00000162946.20	2658	2510.08	0.00	0.00	0.00	0.00
ENST00000602281.5	ENSG00000162946.20	2761	2613.08	96.32	1.24	0.85	7.80
ENST00000602600.1	ENSG00000162946.20	488	340.17	0.00	0.00	0.00	0.00
ENST00000602700.5	ENSG00000162946.20	2533	2385.08	16.42	0.23	0.16	1.46
ENST00000602713.5	ENSG00000162946.20	2606	2458.08	0.25	0.00	0.00	0.02
ENST00000602822.5	ENSG00000162946.20	2691	2543.08	7.00	0.09	0.06	0.58
ENST00000602873.5	ENSG00000162946.20	1553	1405.08	1.60	0.04	0.03	0.24
ENST00000620189.3	ENSG00000162946.20	6689	6541.08	0.00	0.00	0.00	0.00
ENST00000622252.4	ENSG00000162946.20	6927	6779.08	96.38	0.48	0.33	3.01
ENST00000628350.2	ENSG00000162946.20	2363	2215.08	26.62	0.40	0.28	2.54
ENST00000295052.3	ENSG00000162947.4	1832	1684.08	4.00	0.08	0.05	100.00
ENST00000433174.1	ENSG00000162947.4	556	408.15	0.00	0.00	0.00	0.00
ENST00000295055.12	ENSG00000162949.16	2683	2535.08	2.46	0.03	0.02	17.37
ENST00000450650.5	ENSG00000162949.16	2328	2180.08	0.00	0.00	0.00	0.00
ENST00000458085.6	ENSG00000162949.16	2269	2121.08	0.00	0.00	0.00	0.00
ENST00000465450.2	ENSG00000162949.16	572	424.14	1.56	0.12	0.08	66.14
ENST00000465960.2	ENSG00000162949.16	1215	1067.08	0.98	0.03	0.02	16.49
ENST00000485248.2	ENSG00000162949.16	710	562.11	0.00	0.00	0.00	0.00
ENST00000490786.1	ENSG00000162949.16	506	358.16	0.00	0.00	0.00	0.00
ENST00000295057.3	ENSG00000162951.10	2599	2451.08	266.75	3.66	2.50	92.09
ENST00000409148.1	ENSG00000162951.10	2126	1978.08	0.00	0.00	0.00	0.00
ENST00000415098.1	ENSG00000162951.10	578	430.14	0.00	0.00	0.00	0.00
ENST00000416268.1	ENSG00000162951.10	879	731.08	0.00	0.00	0.00	0.00
ENST00000417012.5	ENSG00000162951.10	3021	2873.08	8.45	0.10	0.07	2.49
ENST00000433224.1	ENSG00000162951.10	4023	3875.08	24.80	0.22	0.15	5.42
ENST00000452811.1	ENSG00000162951.10	765	617.10	0.00	0.00	0.00	0.00
ENST00000295065.9	ENSG00000162959.13	4505	4357.08	256.33	1.98	1.35	3.60
ENST00000379383.7	ENSG00000162959.13	1498	1350.08	14.94	0.37	0.25	0.68
ENST00000404530.5	ENSG00000162959.13	1482	1334.08	1247.61	31.48	21.52	57.15
ENST00000407893.3	ENSG00000162959.13	682	534.11	149.37	9.41	6.43	17.09
ENST00000413686.1	ENSG00000162959.13	769	621.10	21.38	1.16	0.79	2.10
ENST00000422936.5	ENSG00000162959.13	327	179.34	22.03	4.14	2.83	7.51
ENST00000426310.6	ENSG00000162959.13	1336	1188.08	45.61	1.29	0.88	2.35
ENST00000437854.1	ENSG00000162959.13	315	167.38	0.00	0.00	0.00	0.00
ENST00000490459.5	ENSG00000162959.13	1242	1094.08	170.72	5.25	3.59	9.54
ENST00000295066.3	ENSG00000162961.13	631	483.13	0.00	0.00	0.00	0.00
ENST00000342166.9	ENSG00000162961.13	708	560.11	1882.80	113.16	77.34	97.69
ENST00000414013.5	ENSG00000162961.13	523	375.16	12.19	1.09	0.75	0.94
ENST00000422413.1	ENSG00000162961.13	601	453.13	13.63	1.01	0.69	0.87
ENST00000430665.5	ENSG00000162961.13	524	376.16	0.00	0.00	0.00	0.00
ENST00000446765.5	ENSG00000162961.13	1519	1371.08	23.05	0.57	0.39	0.49
ENST00000452582.5	ENSG00000162961.13	637	489.13	0.00	0.00	0.00	0.00
ENST00000354611.8	ENSG00000162971.10	4306	4158.08	84.64	0.69	0.47	4.34
ENST00000441832.1	ENSG00000162971.10	2042	1894.08	686.66	12.20	8.34	77.23
ENST00000452512.6	ENSG00000162971.10	2557	2409.08	144.06	2.01	1.38	12.74
ENST00000483328.5	ENSG00000162971.10	4287	4139.08	0.00	0.00	0.00	0.00
ENST00000493181.1	ENSG00000162971.10	6525	6377.08	170.65	0.90	0.62	5.70
ENST00000295079.6	ENSG00000162972.10	1495	1347.08	0.00	0.00	0.00	0.00
ENST00000392290.5	ENSG00000162972.10	1386	1238.08	539.87	14.68	10.03	73.99
ENST00000435773.2	ENSG00000162972.10	737	589.10	0.00	0.00	0.00	0.00
ENST00000469156.1	ENSG00000162972.10	305	157.44	24.13	5.16	3.53	26.01
ENST00000295082.2	ENSG00000162975.4	2289	2141.08	7.00	0.11	0.08	100.00
ENST00000295083.7	ENSG00000162976.12	1830	1682.08	597.94	11.97	8.18	55.62
ENST00000402361.5	ENSG00000162976.12	696	548.11	34.84	2.14	1.46	9.95
ENST00000428481.1	ENSG00000162976.12	831	683.08	1.91	0.09	0.06	0.44
ENST00000441908.6	ENSG00000162976.12	1784	1636.08	162.50	3.34	2.29	15.54
ENST00000445402.5	ENSG00000162976.12	565	417.14	1.72	0.14	0.10	0.65
ENST00000445921.5	ENSG00000162976.12	928	780.08	4.10	0.18	0.12	0.82
ENST00000464700.5	ENSG00000162976.12	453	305.18	19.38	2.14	1.46	9.94
ENST00000476787.1	ENSG00000162976.12	469	321.18	0.00	0.00	0.00	0.00
ENST00000487471.1	ENSG00000162976.12	466	318.18	3.20	0.34	0.23	1.57
ENST00000496444.1	ENSG00000162976.12	388	240.23	8.40	1.18	0.80	5.47
ENST00000295087.12	ENSG00000162980.16	5326	5178.08	2378.80	15.47	10.57	26.81
ENST00000428992.2	ENSG00000162980.16	747	599.10	552.97	31.07	21.24	53.87
ENST00000446896.7	ENSG00000162980.16	1268	1120.08	6.20	0.19	0.13	0.32
ENST00000458140.6	ENSG00000162980.16	1076	928.08	297.71	10.80	7.38	18.72
ENST00000487723.1	ENSG00000162980.16	696	548.11	0.00	0.00	0.00	0.00
ENST00000487818.1	ENSG00000162980.16	577	429.14	2.00	0.16	0.11	0.27
ENST00000495604.5	ENSG00000162980.16	428	280.20	0.00	0.00	0.00	0.00
ENST00000295092.2	ENSG00000162981.13	6355	6207.08	904.14	4.90	3.35	57.97
ENST00000331243.4	ENSG00000162981.13	3765	3617.08	343.71	3.20	2.19	37.82
ENST00000464947.1	ENSG00000162981.13	677	529.12	0.00	0.00	0.00	0.00
ENST00000497769.2	ENSG00000162981.13	2053	1905.08	20.15	0.36	0.24	4.21
ENST00000295101.2	ENSG00000162989.4	5021	4873.08	0.00	0.00	0.00	0.00
ENST00000493505.1	ENSG00000162989.4	564	416.15	0.00	0.00	0.00	0.00
ENST00000544049.2	ENSG00000162989.4	4523	4375.08	2.00	0.02	0.01	100.00
ENST00000295108.3	ENSG00000162992.3	2852	2704.08	0.00	0.00	0.00	0.00
ENST00000496876.1	ENSG00000162992.3	578	430.14	0.00	0.00	0.00	0.00
ENST00000401408.5	ENSG00000162994.15	2248	2100.08	2.81	0.05	0.03	0.36
ENST00000403506.1	ENSG00000162994.15	430	282.20	10.44	1.25	0.85	9.83
ENST00000406076.5	ENSG00000162994.15	1777	1629.08	0.00	0.00	0.00	0.00
ENST00000407122.5	ENSG00000162994.15	2139	1991.08	482.24	8.15	5.57	64.36
ENST00000411884.2	ENSG00000162994.15	549	401.15	1.54	0.13	0.09	1.02
ENST00000425841.1	ENSG00000162994.15	499	351.17	1.00	0.10	0.07	0.76
ENST00000428621.5	ENSG00000162994.15	2052	1904.08	8.11	0.14	0.10	1.13
ENST00000451916.1	ENSG00000162994.15	616	468.13	3.86	0.28	0.19	2.19
ENST00000463300.1	ENSG00000162994.15	572	424.14	5.27	0.42	0.29	3.30
ENST00000464243.1	ENSG00000162994.15	509	361.16	1.21	0.11	0.08	0.89
ENST00000466020.1	ENSG00000162994.15	153	19.52	1.08	1.86	1.27	14.72
ENST00000487320.5	ENSG00000162994.15	594	446.14	2.43	0.18	0.13	1.45
ENST00000494539.5	ENSG00000162994.15	596	448.14	0.00	0.00	0.00	0.00
ENST00000295112.13	ENSG00000162997.15	541	393.15	0.00	0.00	0.00	0.00
ENST00000563365.1	ENSG00000162997.15	2154	2006.08	41.27	0.69	0.47	7.53
ENST00000579162.1	ENSG00000162997.15	626	478.13	120.73	8.50	5.81	92.47
ENST00000295113.4	ENSG00000162998.4	3162	3014.08	300.00	3.35	2.29	100.00
ENST00000342619.10	ENSG00000162999.12	1117	969.08	58.88	2.05	1.40	51.63
ENST00000354221.4	ENSG00000162999.12	5176	5028.08	48.82	0.33	0.22	8.25
ENST00000469344.1	ENSG00000162999.12	726	578.10	27.29	1.59	1.09	40.12
ENST00000339012.7	ENSG00000163001.11	1373	1225.08	600.35	16.50	11.28	26.39
ENST00000349456.8	ENSG00000163001.11	2048	1900.08	102.40	1.81	1.24	2.90
ENST00000403007.4	ENSG00000163001.11	759	611.10	393.39	21.67	14.81	34.66
ENST00000406691.7	ENSG00000163001.11	1575	1427.08	94.29	2.22	1.52	3.56
ENST00000407816.7	ENSG00000163001.11	1125	977.08	0.00	0.00	0.00	0.00
ENST00000481791.1	ENSG00000163001.11	519	371.16	213.10	19.33	13.21	30.92
ENST00000490934.1	ENSG00000163001.11	712	564.11	16.46	0.98	0.67	1.57
ENST00000295119.8	ENSG00000163002.12	1633	1485.08	536.19	12.15	8.31	42.36
ENST00000374930.7	ENSG00000163002.12	998	850.08	391.62	15.51	10.60	54.05
ENST00000409798.5	ENSG00000163002.12	1470	1322.08	0.00	0.00	0.00	0.00
ENST00000442895.6	ENSG00000163002.12	616	468.13	0.00	0.00	0.00	0.00
ENST00000446612.5	ENSG00000163002.12	470	322.18	0.00	0.00	0.00	0.00
ENST00000452137.1	ENSG00000163002.12	755	607.10	2.00	0.11	0.08	0.39
ENST00000455063.5	ENSG00000163002.12	342	194.29	0.00	0.00	0.00	0.00
ENST00000472844.1	ENSG00000163002.12	514	366.16	0.00	0.00	0.00	0.00
ENST00000479162.5	ENSG00000163002.12	2828	2680.08	73.19	0.92	0.63	3.20
ENST00000497330.5	ENSG00000163002.12	544	396.15	0.00	0.00	0.00	0.00
ENST00000295124.8	ENSG00000163006.11	2383	2235.08	292.30	4.40	3.01	45.44
ENST00000409529.6	ENSG00000163006.11	2364	2216.08	115.00	1.75	1.19	18.03
ENST00000412964.6	ENSG00000163006.11	2250	2102.08	101.73	1.63	1.11	16.82
ENST00000447782.1	ENSG00000163006.11	539	391.15	15.63	1.35	0.92	13.89
ENST00000456512.1	ENSG00000163006.11	1056	908.08	14.33	0.53	0.36	5.48
ENST00000470608.1	ENSG00000163006.11	427	279.20	0.00	0.00	0.00	0.00
ENST00000608781.1	ENSG00000163006.11	540	392.15	0.00	0.00	0.00	0.00
ENST00000609740.1	ENSG00000163006.11	3285	3137.08	3.00	0.03	0.02	0.33
ENST00000381786.7	ENSG00000163009.8	1897	1749.08	9.96	0.19	0.13	6.32
ENST00000619640.3	ENSG00000163009.8	480	332.17	28.04	2.84	1.94	93.68
ENST00000295131.2	ENSG00000163012.3	2091	1943.08	6.00	0.10	0.07	100.00
ENST00000419862.1	ENSG00000163012.3	596	448.14	0.00	0.00	0.00	0.00
ENST00000295133.9	ENSG00000163013.11	6928	6780.08	266.87	1.33	0.91	89.52
ENST00000519873.1	ENSG00000163013.11	580	432.14	0.00	0.00	0.00	0.00
ENST00000520186.1	ENSG00000163013.11	817	669.09	0.00	0.00	0.00	0.00
ENST00000520530.2	ENSG00000163013.11	3293	3145.08	0.00	0.00	0.00	0.00
ENST00000521871.5	ENSG00000163013.11	7336	7188.08	33.13	0.16	0.11	10.48
ENST00000428767.1	ENSG00000163016.9	921	773.08	14.82	0.65	0.44	84.20
ENST00000450720.5	ENSG00000163016.9	1601	1453.08	5.23	0.12	0.08	15.80
ENST00000345517.7	ENSG00000163017.13	1530	1382.08	516.60	12.58	8.60	72.61
ENST00000409624.1	ENSG00000163017.13	2064	1916.08	0.00	0.00	0.00	0.00
ENST00000409731.7	ENSG00000163017.13	1413	1265.08	40.64	1.08	0.74	6.24
ENST00000409918.5	ENSG00000163017.13	927	779.08	8.93	0.39	0.26	2.23
ENST00000429756.5	ENSG00000163017.13	594	446.14	1.62	0.12	0.08	0.70
ENST00000438902.6	ENSG00000163017.13	1921	1773.08	7.26	0.14	0.09	0.80
ENST00000442912.5	ENSG00000163017.13	540	392.15	0.00	0.00	0.00	0.00
ENST00000468543.5	ENSG00000163017.13	574	426.14	0.00	0.00	0.00	0.00
ENST00000473016.1	ENSG00000163017.13	638	490.12	43.96	3.02	2.06	17.42
ENST00000295148.8	ENSG00000163026.11	3817	3669.08	970.00	8.90	6.08	100.00
ENST00000406895.3	ENSG00000163026.11	3700	3552.08	0.00	0.00	0.00	0.00
ENST00000443232.1	ENSG00000163026.11	562	414.15	0.00	0.00	0.00	0.00
ENST00000351948.8	ENSG00000163029.15	5173	5025.08	580.32	3.89	2.66	5.84
ENST00000381272.5	ENSG00000163029.15	1803	1655.08	209.22	4.26	2.91	6.39
ENST00000402989.5	ENSG00000163029.15	3729	3581.08	6040.14	56.78	38.81	85.29
ENST00000428868.1	ENSG00000163029.15	544	396.15	0.00	0.00	0.00	0.00
ENST00000430591.1	ENSG00000163029.15	480	332.17	8.95	0.91	0.62	1.36
ENST00000446852.5	ENSG00000163029.15	2460	2312.08	3.28	0.05	0.03	0.07
ENST00000448223.6	ENSG00000163029.15	5233	5085.08	0.00	0.00	0.00	0.00
ENST00000481708.1	ENSG00000163029.15	3897	3749.08	77.09	0.69	0.47	1.04
ENST00000489535.2	ENSG00000163029.15	550	402.15	0.00	0.00	0.00	0.00
ENST00000621152.4	ENSG00000163029.15	500	352.17	0.00	0.00	0.00	0.00
ENST00000295156.8	ENSG00000163032.11	1892	1744.08	245.60	4.74	3.24	96.81
ENST00000404666.6	ENSG00000163032.11	992	844.08	0.00	0.00	0.00	0.00
ENST00000406397.1	ENSG00000163032.11	2725	2577.08	2.89	0.04	0.03	0.77
ENST00000451533.5	ENSG00000163032.11	562	414.15	0.00	0.00	0.00	0.00
ENST00000457525.5	ENSG00000163032.11	576	428.14	1.51	0.12	0.08	2.42
ENST00000483921.1	ENSG00000163032.11	561	413.15	0.00	0.00	0.00	0.00
ENST00000295171.10	ENSG00000163040.14	1543	1395.08	112.67	2.72	1.86	12.36
ENST00000409856.7	ENSG00000163040.14	1298	1150.08	232.36	6.80	4.65	30.91
ENST00000434330.1	ENSG00000163040.14	851	703.08	25.53	1.22	0.84	5.55
ENST00000454549.6	ENSG00000163040.14	930	782.08	0.00	0.00	0.00	0.00
ENST00000465939.1	ENSG00000163040.14	1080	932.08	37.81	1.37	0.93	6.21
ENST00000467992.6	ENSG00000163040.14	1347	1199.08	5.13	0.14	0.10	0.65
ENST00000468650.1	ENSG00000163040.14	762	614.10	35.70	1.96	1.34	8.89
ENST00000478665.1	ENSG00000163040.14	516	368.16	85.26	7.80	5.33	35.43
ENST00000366813.1	ENSG00000163041.9	1308	1160.08	788.14	22.87	15.63	4.88
ENST00000366814.3	ENSG00000163041.9	1863	1715.08	149.69	2.94	2.01	0.63
ENST00000366815.7	ENSG00000163041.9	1088	940.08	12367.30	442.87	302.70	94.49
ENST00000366816.5	ENSG00000163041.9	799	651.09	0.00	0.00	0.00	0.00
ENST00000295181.6	ENSG00000163046.15	1412	1264.08	0.00	0.00	0.00	0.00
ENST00000409867.5	ENSG00000163046.15	1251	1103.08	0.00	0.00	0.00	0.00
ENST00000465868.5	ENSG00000163046.15	1253	1105.08	0.00	0.00	0.00	0.00
ENST00000470729.5	ENSG00000163046.15	1425	1277.08	0.00	0.00	0.00	0.00
ENST00000471048.1	ENSG00000163046.15	677	529.12	0.00	0.00	0.00	0.00
ENST00000481691.5	ENSG00000163046.15	3253	3105.08	0.00	0.00	0.00	0.00
ENST00000366777.3	ENSG00000163050.16	2872	2724.08	328.05	4.05	2.77	20.66
ENST00000366778.5	ENSG00000163050.16	2743	2595.08	0.00	0.00	0.00	0.00
ENST00000366779.5	ENSG00000163050.16	5523	5375.08	795.58	4.98	3.41	25.40
ENST00000476488.1	ENSG00000163050.16	264	116.89	0.00	0.00	0.00	0.00
ENST00000478406.5	ENSG00000163050.16	3612	3464.08	144.27	1.40	0.96	7.15
ENST00000479852.1	ENSG00000163050.16	1938	1790.08	53.05	1.00	0.68	5.09
ENST00000485462.5	ENSG00000163050.16	2141	1993.08	48.11	0.81	0.56	4.14
ENST00000485677.1	ENSG00000163050.16	449	301.19	1.04	0.12	0.08	0.59
ENST00000489044.1	ENSG00000163050.16	941	793.08	170.89	7.25	4.96	36.97
ENST00000295190.8	ENSG00000163053.10	4398	4250.08	255.66	2.02	1.38	83.76
ENST00000412034.5	ENSG00000163053.10	1672	1524.08	0.00	0.00	0.00	0.00
ENST00000425822.5	ENSG00000163053.10	537	389.15	1.00	0.09	0.06	3.58
ENST00000436869.1	ENSG00000163053.10	646	498.12	0.00	0.00	0.00	0.00
ENST00000457406.5	ENSG00000163053.10	1836	1688.08	15.34	0.31	0.21	12.66
ENST00000295201.4	ENSG00000163060.7	1505	1357.08	5.87	0.15	0.10	100.00
ENST00000468063.1	ENSG00000163060.7	2212	2064.08	0.00	0.00	0.00	0.00
ENST00000295206.6	ENSG00000163064.6	2457	2309.08	372.00	5.42	3.71	100.00
ENST00000546667.1	ENSG00000163064.6	449	301.19	0.00	0.00	0.00	0.00
ENST00000381431.9	ENSG00000163069.12	4431	4283.08	1188.37	9.34	6.38	29.14
ENST00000506357.5	ENSG00000163069.12	663	515.12	243.34	15.90	10.87	49.61
ENST00000514133.1	ENSG00000163069.12	599	451.14	91.28	6.81	4.66	21.25
ENST00000295213.8	ENSG00000163071.10	4396	4248.08	12.23	0.10	0.07	0.73
ENST00000419395.6	ENSG00000163071.10	2816	2668.08	135.47	1.71	1.17	12.85
ENST00000503055.5	ENSG00000163071.10	552	404.15	2.89	0.24	0.16	1.81
ENST00000505038.1	ENSG00000163071.10	588	440.14	47.24	3.61	2.47	27.16
ENST00000505320.5	ENSG00000163071.10	1911	1763.08	6.86	0.13	0.09	0.98
ENST00000506829.5	ENSG00000163071.10	620	472.13	23.68	1.69	1.15	12.69
ENST00000508915.5	ENSG00000163071.10	569	421.14	0.00	0.00	0.00	0.00
ENST00000510549.1	ENSG00000163071.10	707	559.11	54.17	3.26	2.23	24.52
ENST00000511028.1	ENSG00000163071.10	1919	1771.08	113.64	2.16	1.48	16.24
ENST00000514670.1	ENSG00000163071.10	551	403.15	4.82	0.40	0.28	3.03
ENST00000317647.11	ENSG00000163072.15	2294	2146.08	71.03	1.11	0.76	8.58
ENST00000397206.6	ENSG00000163072.15	1446	1298.08	0.00	0.00	0.00	0.00
ENST00000397209.6	ENSG00000163072.15	1437	1289.08	0.00	0.00	0.00	0.00
ENST00000427068.1	ENSG00000163072.15	475	327.18	0.00	0.00	0.00	0.00
ENST00000439509.5	ENSG00000163072.15	584	436.14	0.00	0.00	0.00	0.00
ENST00000444448.6	ENSG00000163072.15	2537	2389.08	0.00	0.00	0.00	0.00
ENST00000445023.6	ENSG00000163072.15	1569	1421.08	70.18	1.66	1.14	12.81
ENST00000447264.2	ENSG00000163072.15	794	646.09	0.00	0.00	0.00	0.00
ENST00000458381.6	ENSG00000163072.15	2535	2387.08	0.00	0.00	0.00	0.00
ENST00000471833.1	ENSG00000163072.15	553	405.15	11.00	0.91	0.62	7.04
ENST00000472260.1	ENSG00000163072.15	1645	1497.08	255.78	5.75	3.93	44.30
ENST00000486873.2	ENSG00000163072.15	594	446.14	5.93	0.45	0.31	3.45
ENST00000495202.1	ENSG00000163072.15	573	425.14	39.07	3.09	2.11	23.83
ENST00000295220.10	ENSG00000163075.12	2985	2837.08	0.00	0.00	0.00	0.00
ENST00000413057.6	ENSG00000163075.12	2167	2019.08	1.17	0.02	0.01	2.24
ENST00000413369.7	ENSG00000163075.12	2801	2653.08	0.00	0.00	0.00	0.00
ENST00000434869.1	ENSG00000163075.12	450	302.19	1.00	0.11	0.08	12.78
ENST00000442513.7	ENSG00000163075.12	779	631.09	0.00	0.00	0.00	0.00
ENST00000443972.5	ENSG00000163075.12	3294	3146.08	0.00	0.00	0.00	0.00
ENST00000463985.6	ENSG00000163075.12	689	541.11	0.00	0.00	0.00	0.00
ENST00000464578.1	ENSG00000163075.12	545	397.15	0.00	0.00	0.00	0.00
ENST00000475569.2	ENSG00000163075.12	759	611.10	0.00	0.00	0.00	0.00
ENST00000488358.1	ENSG00000163075.12	589	441.14	5.83	0.44	0.30	51.02
ENST00000594033.5	ENSG00000163075.12	964	816.08	0.00	0.00	0.00	0.00
ENST00000594141.1	ENSG00000163075.12	743	595.10	0.00	0.00	0.00	0.00
ENST00000594371.1	ENSG00000163075.12	1267	1119.08	1.00	0.03	0.02	3.45
ENST00000597189.1	ENSG00000163075.12	837	689.08	0.00	0.00	0.00	0.00
ENST00000598644.5	ENSG00000163075.12	1532	1384.08	0.00	0.00	0.00	0.00
ENST00000599827.1	ENSG00000163075.12	401	253.22	2.00	0.27	0.18	30.50
ENST00000600951.1	ENSG00000163075.12	440	292.19	0.00	0.00	0.00	0.00
ENST00000295226.1	ENSG00000163081.2	1699	1551.08	74.59	1.62	1.11	90.93
ENST00000440903.1	ENSG00000163081.2	441	293.19	1.41	0.16	0.11	9.07
ENST00000321276.7	ENSG00000163082.9	3336	3188.08	244.00	2.58	1.76	100.00
ENST00000295228.3	ENSG00000163083.5	3204	3056.08	402.00	4.43	3.03	100.00
ENST00000295237.10	ENSG00000163092.19	5246	5098.08	0.00	0.00	0.00	0.00
ENST00000409043.5	ENSG00000163092.19	3292	3144.08	0.00	0.00	0.00	0.00
ENST00000409195.5	ENSG00000163092.19	12675	12527.08	6.00	0.02	0.01	100.00
ENST00000409273.5	ENSG00000163092.19	12269	12121.08	0.00	0.00	0.00	0.00
ENST00000409605.1	ENSG00000163092.19	2890	2742.08	0.00	0.00	0.00	0.00
ENST00000409728.5	ENSG00000163092.19	3391	3243.08	0.00	0.00	0.00	0.00
ENST00000628543.2	ENSG00000163092.19	12182	12034.08	0.00	0.00	0.00	0.00
ENST00000295240.7	ENSG00000163093.11	3475	3327.08	160.13	1.62	1.11	4.60
ENST00000392663.6	ENSG00000163093.11	3107	2959.08	122.91	1.40	0.96	3.97
ENST00000443151.1	ENSG00000163093.11	583	435.14	18.72	1.45	0.99	4.11
ENST00000469980.1	ENSG00000163093.11	593	445.14	67.53	5.11	3.49	14.48
ENST00000472667.1	ENSG00000163093.11	2705	2557.08	599.99	7.90	5.40	22.40
ENST00000475571.1	ENSG00000163093.11	566	418.14	220.94	17.79	12.16	50.45
ENST00000426466.2	ENSG00000163098.4	2026	1878.08	0.00	0.00	0.00	0.00
ENST00000354268.8	ENSG00000163104.17	4912	4764.08	1543.12	10.90	7.45	22.42
ENST00000359052.8	ENSG00000163104.17	5017	4869.08	1304.04	9.02	6.16	18.54
ENST00000394961.6	ENSG00000163104.17	3778	3630.08	49.69	0.46	0.31	0.95
ENST00000457823.6	ENSG00000163104.17	4649	4501.08	1041.67	7.79	5.32	16.02
ENST00000506089.1	ENSG00000163104.17	554	406.15	45.33	3.76	2.57	7.73
ENST00000509418.1	ENSG00000163104.17	2348	2200.08	34.53	0.53	0.36	1.09
ENST00000510105.5	ENSG00000163104.17	2409	2261.08	3.79	0.06	0.04	0.12
ENST00000514232.1	ENSG00000163104.17	444	296.19	141.84	16.12	11.02	33.15
ENST00000295256.9	ENSG00000163106.10	1636	1488.08	242.65	5.49	3.75	73.25
ENST00000506331.1	ENSG00000163106.10	540	392.15	23.35	2.00	1.37	26.75
ENST00000514774.1	ENSG00000163106.10	575	427.14	0.00	0.00	0.00	0.00
ENST00000317968.8	ENSG00000163110.14	6083	5935.08	531.54	3.01	2.06	2.46
ENST00000318007.9	ENSG00000163110.14	1960	1812.08	0.00	0.00	0.00	0.00
ENST00000359265.8	ENSG00000163110.14	1189	1041.08	44.56	1.44	0.98	1.18
ENST00000380176.7	ENSG00000163110.14	3098	2950.08	269.11	3.07	2.10	2.51
ENST00000380180.7	ENSG00000163110.14	2020	1872.08	0.00	0.00	0.00	0.00
ENST00000437932.5	ENSG00000163110.14	5713	5565.08	0.00	0.00	0.00	0.00
ENST00000503974.5	ENSG00000163110.14	2081	1933.08	606.36	10.56	7.22	8.63
ENST00000504489.3	ENSG00000163110.14	538	390.15	1.02	0.09	0.06	0.07
ENST00000506632.2	ENSG00000163110.14	907	759.08	0.00	0.00	0.00	0.00
ENST00000508216.5	ENSG00000163110.14	1794	1646.08	20.04	0.41	0.28	0.34
ENST00000508531.1	ENSG00000163110.14	480	332.17	40.10	4.06	2.78	3.32
ENST00000509333.5	ENSG00000163110.14	743	595.10	272.54	15.42	10.54	12.60
ENST00000509357.5	ENSG00000163110.14	554	406.15	0.00	0.00	0.00	0.00
ENST00000510099.5	ENSG00000163110.14	554	406.15	410.85	34.05	23.28	27.84
ENST00000511586.5	ENSG00000163110.14	547	399.15	69.98	5.90	4.03	4.83
ENST00000511767.3	ENSG00000163110.14	463	315.18	0.00	0.00	0.00	0.00
ENST00000512274.1	ENSG00000163110.14	372	224.24	33.73	5.06	3.46	4.14
ENST00000513341.5	ENSG00000163110.14	794	646.09	83.12	4.33	2.96	3.54
ENST00000514743.5	ENSG00000163110.14	3356	3208.08	0.00	0.00	0.00	0.00
ENST00000514830.5	ENSG00000163110.14	802	654.09	104.49	5.38	3.68	4.40
ENST00000542407.5	ENSG00000163110.14	2979	2831.08	0.00	0.00	0.00	0.00
ENST00000615540.4	ENSG00000163110.14	6219	6071.08	53.63	0.30	0.20	0.24
ENST00000627587.2	ENSG00000163110.14	1853	1705.08	1479.93	29.22	19.97	23.89
ENST00000295266.5	ENSG00000163114.5	1456	1308.08	4.00	0.10	0.07	100.00
ENST00000295268.3	ENSG00000163116.9	1652	1504.08	18.00	0.40	0.28	100.00
ENST00000506482.1	ENSG00000163116.9	559	411.15	0.00	0.00	0.00	0.00
ENST00000522676.5	ENSG00000163116.9	4203	4055.08	0.00	0.00	0.00	0.00
ENST00000310865.7	ENSG00000163121.9	1710	1562.08	0.00	0.00	0.00	0.00
ENST00000435380.3	ENSG00000163121.9	1675	1527.08	0.00	0.00	0.00	0.00
ENST00000444588.3	ENSG00000163121.9	1041	893.08	0.00	0.00	0.00	0.00
ENST00000451794.5	ENSG00000163121.9	1461	1313.08	15.00	0.38	0.26	100.00
ENST00000369067.7	ENSG00000163125.15	1043	895.08	28.40	1.07	0.73	3.92
ENST00000369068.4	ENSG00000163125.15	4612	4464.08	3021.79	22.79	15.58	83.67
ENST00000401000.8	ENSG00000163125.15	7605	7457.08	748.81	3.38	2.31	12.41
ENST00000492220.1	ENSG00000163125.15	4780	4632.08	0.00	0.00	0.00	0.00
ENST00000318357.8	ENSG00000163126.14	2597	2449.08	42.76	0.59	0.40	1.50
ENST00000331001.2	ENSG00000163126.14	2455	2307.08	56.72	0.83	0.57	2.11
ENST00000418232.5	ENSG00000163126.14	2156	2008.08	0.00	0.00	0.00	0.00
ENST00000462692.1	ENSG00000163126.14	857	709.08	496.56	23.57	16.11	60.03
ENST00000476975.5	ENSG00000163126.14	1132	984.08	371.33	12.70	8.68	32.35
ENST00000482175.5	ENSG00000163126.14	2040	1892.08	88.70	1.58	1.08	4.02
ENST00000368985.7	ENSG00000163131.10	4107	3959.08	121.75	1.04	0.71	0.42
ENST00000448301.6	ENSG00000163131.10	1421	1273.08	4115.36	108.82	74.38	44.12
ENST00000472977.6	ENSG00000163131.10	673	525.12	0.00	0.00	0.00	0.00
ENST00000480760.1	ENSG00000163131.10	650	502.12	1733.61	116.23	79.44	47.12
ENST00000483930.1	ENSG00000163131.10	752	604.10	369.28	20.58	14.07	8.34
ENST00000607427.1	ENSG00000163131.10	390	242.22	0.00	0.00	0.00	0.00
ENST00000382723.4	ENSG00000163132.6	1939	1791.08	138.64	2.61	1.78	98.74
ENST00000468421.1	ENSG00000163132.6	509	361.16	0.36	0.03	0.02	1.26
ENST00000295290.12	ENSG00000163138.18	1937	1789.08	70.72	1.33	0.91	6.45
ENST00000360916.9	ENSG00000163138.18	2073	1925.08	0.00	0.00	0.00	0.00
ENST00000444671.6	ENSG00000163138.18	1720	1572.08	24.78	0.53	0.36	2.57
ENST00000467997.6	ENSG00000163138.18	1373	1225.08	0.00	0.00	0.00	0.00
ENST00000471979.6	ENSG00000163138.18	1394	1246.08	3.28	0.09	0.06	0.43
ENST00000502374.5	ENSG00000163138.18	1034	886.08	0.00	0.00	0.00	0.00
ENST00000502938.5	ENSG00000163138.18	810	662.09	12.01	0.61	0.42	2.96
ENST00000503585.5	ENSG00000163138.18	1582	1434.08	6.70	0.16	0.11	0.76
ENST00000503747.5	ENSG00000163138.18	848	700.08	0.00	0.00	0.00	0.00
ENST00000504630.5	ENSG00000163138.18	620	472.13	0.00	0.00	0.00	0.00
ENST00000505160.1	ENSG00000163138.18	577	429.14	0.00	0.00	0.00	0.00
ENST00000506457.1	ENSG00000163138.18	223	77.34	4.31	1.88	1.28	9.10
ENST00000506552.1	ENSG00000163138.18	414	266.21	36.30	4.59	3.14	22.25
ENST00000506648.1	ENSG00000163138.18	577	429.14	43.88	3.44	2.35	16.68
ENST00000506702.5	ENSG00000163138.18	1233	1085.08	5.93	0.18	0.13	0.89
ENST00000506745.5	ENSG00000163138.18	681	533.11	0.00	0.00	0.00	0.00
ENST00000506951.5	ENSG00000163138.18	936	788.08	0.00	0.00	0.00	0.00
ENST00000507634.5	ENSG00000163138.18	1142	994.08	21.78	0.74	0.50	3.57
ENST00000508753.5	ENSG00000163138.18	497	349.17	0.00	0.00	0.00	0.00
ENST00000508952.5	ENSG00000163138.18	987	839.08	134.47	5.39	3.69	26.14
ENST00000509469.5	ENSG00000163138.18	580	432.14	0.00	0.00	0.00	0.00
ENST00000509625.1	ENSG00000163138.18	543	395.15	3.52	0.30	0.20	1.45
ENST00000510051.5	ENSG00000163138.18	981	833.08	0.00	0.00	0.00	0.00
ENST00000510700.5	ENSG00000163138.18	625	477.13	0.00	0.00	0.00	0.00
ENST00000511089.1	ENSG00000163138.18	647	499.12	0.00	0.00	0.00	0.00
ENST00000511160.5	ENSG00000163138.18	556	408.15	0.00	0.00	0.00	0.00
ENST00000513459.5	ENSG00000163138.18	1773	1625.08	0.00	0.00	0.00	0.00
ENST00000513590.5	ENSG00000163138.18	915	767.08	12.01	0.53	0.36	2.55
ENST00000513861.5	ENSG00000163138.18	564	416.15	0.00	0.00	0.00	0.00
ENST00000514292.5	ENSG00000163138.18	580	432.14	0.00	0.00	0.00	0.00
ENST00000514485.5	ENSG00000163138.18	860	712.08	18.29	0.86	0.59	4.19
ENST00000514663.5	ENSG00000163138.18	573	425.14	0.00	0.00	0.00	0.00
ENST00000515339.5	ENSG00000163138.18	543	395.15	0.00	0.00	0.00	0.00
ENST00000295294.11	ENSG00000163141.18	2336	2188.08	156.19	2.40	1.64	15.20
ENST00000361277.9	ENSG00000163141.18	1183	1035.08	196.27	6.38	4.36	40.38
ENST00000368931.7	ENSG00000163141.18	2143	1995.08	149.99	2.53	1.73	16.01
ENST00000392802.3	ENSG00000163141.18	510	362.16	33.68	3.13	2.14	19.80
ENST00000485855.1	ENSG00000163141.18	982	834.08	10.21	0.41	0.28	2.61
ENST00000491386.1	ENSG00000163141.18	419	271.20	7.65	0.95	0.65	6.01
ENST00000295297.4	ENSG00000163145.12	4516	4368.08	23.17	0.18	0.12	2.53
ENST00000382383.7	ENSG00000163145.12	566	418.14	1.19	0.10	0.07	1.36
ENST00000397700.6	ENSG00000163145.12	583	435.14	13.89	1.07	0.73	15.22
ENST00000429690.5	ENSG00000163145.12	4464	4316.08	0.00	0.00	0.00	0.00
ENST00000444304.2	ENSG00000163145.12	1533	1385.08	156.75	3.81	2.60	53.97
ENST00000510958.1	ENSG00000163145.12	562	414.15	0.00	0.00	0.00	0.00
ENST00000512144.1	ENSG00000163145.12	325	177.34	10.01	1.90	1.30	26.91
ENST00000368910.3	ENSG00000163154.5	1178	1030.08	260.00	8.50	5.81	100.00
ENST00000368908.9	ENSG00000163155.11	2479	2331.08	366.49	5.29	3.62	31.56
ENST00000440902.2	ENSG00000163155.11	1003	855.08	291.51	11.48	7.84	68.44
ENST00000368902.1	ENSG00000163156.11	869	721.08	89.40	4.17	2.85	15.38
ENST00000368905.8	ENSG00000163156.11	2016	1868.08	161.86	2.92	1.99	10.75
ENST00000459799.1	ENSG00000163156.11	619	471.13	116.03	8.29	5.67	30.55
ENST00000461862.5	ENSG00000163156.11	1094	946.08	12.13	0.43	0.30	1.59
ENST00000471039.1	ENSG00000163156.11	618	470.13	4.97	0.36	0.24	1.31
ENST00000497147.1	ENSG00000163156.11	862	714.08	3.00	0.14	0.10	0.52
ENST00000602841.5	ENSG00000163156.11	749	601.10	193.31	10.83	7.40	39.90
ENST00000295314.8	ENSG00000163157.14	1267	1119.08	1.36	0.04	0.03	3.23
ENST00000441701.1	ENSG00000163157.14	493	345.17	12.55	1.22	0.84	96.77
ENST00000463543.5	ENSG00000163157.14	1183	1035.08	0.00	0.00	0.00	0.00
ENST00000466891.5	ENSG00000163157.14	441	293.19	0.00	0.00	0.00	0.00
ENST00000488488.1	ENSG00000163157.14	613	465.13	0.00	0.00	0.00	0.00
ENST00000601585.1	ENSG00000163157.14	668	520.12	0.00	0.00	0.00	0.00
ENST00000354473.4	ENSG00000163159.11	1347	1199.08	56.87	1.60	1.09	5.45
ENST00000368892.8	ENSG00000163159.11	1527	1379.08	871.48	21.27	14.54	72.62
ENST00000463470.1	ENSG00000163159.11	277	129.69	0.00	0.00	0.00	0.00
ENST00000471423.1	ENSG00000163159.11	568	420.14	40.27	3.23	2.21	11.01
ENST00000491094.6	ENSG00000163159.11	4267	4119.08	59.07	0.48	0.33	1.65
ENST00000496809.5	ENSG00000163159.11	913	765.08	61.70	2.71	1.86	9.27
ENST00000285398.6	ENSG00000163161.12	2750	2602.08	3377.84	43.70	29.87	63.59
ENST00000426778.5	ENSG00000163161.12	2916	2768.08	26.91	0.33	0.22	0.48
ENST00000445889.5	ENSG00000163161.12	2920	2772.08	0.00	0.00	0.00	0.00
ENST00000456257.1	ENSG00000163161.12	563	415.15	20.00	1.62	1.11	2.36
ENST00000460485.1	ENSG00000163161.12	815	667.09	49.53	2.50	1.71	3.64
ENST00000462306.5	ENSG00000163161.12	963	815.08	81.81	3.38	2.31	4.92
ENST00000490062.1	ENSG00000163161.12	576	428.14	79.40	6.24	4.27	9.08
ENST00000491292.5	ENSG00000163161.12	4018	3870.08	115.26	1.00	0.69	1.46
ENST00000494464.5	ENSG00000163161.12	1367	1219.08	360.25	9.95	6.80	14.48
ENST00000295317.3	ENSG00000163162.8	2458	2310.08	1283.62	18.71	12.79	29.49
ENST00000424632.5	ENSG00000163162.8	2010	1862.08	53.34	0.96	0.66	1.52
ENST00000463726.1	ENSG00000163162.8	622	474.13	417.32	29.63	20.25	46.71
ENST00000478404.1	ENSG00000163162.8	997	849.08	193.11	7.66	5.23	12.07
ENST00000485752.1	ENSG00000163162.8	621	473.13	1.36	0.10	0.07	0.15
ENST00000490553.1	ENSG00000163162.8	592	444.14	84.24	6.39	4.36	10.07
ENST00000295321.8	ENSG00000163166.14	2958	2810.08	3858.16	46.22	31.59	75.65
ENST00000409725.1	ENSG00000163166.14	1080	932.08	30.53	1.10	0.75	1.80
ENST00000412979.1	ENSG00000163166.14	441	293.19	8.00	0.92	0.63	1.50
ENST00000436740.1	ENSG00000163166.14	608	460.13	0.00	0.00	0.00	0.00
ENST00000460511.5	ENSG00000163166.14	598	450.14	0.00	0.00	0.00	0.00
ENST00000478949.1	ENSG00000163166.14	567	419.14	0.00	0.00	0.00	0.00
ENST00000479083.1	ENSG00000163166.14	582	434.14	0.00	0.00	0.00	0.00
ENST00000483889.5	ENSG00000163166.14	588	440.14	6.29	0.48	0.33	0.79
ENST00000486662.1	ENSG00000163166.14	870	722.08	0.00	0.00	0.00	0.00
ENST00000495369.1	ENSG00000163166.14	811	663.09	0.00	0.00	0.00	0.00
ENST00000497888.1	ENSG00000163166.14	592	444.14	162.13	12.29	8.40	20.11
ENST00000637187.1	ENSG00000163166.14	1021	873.08	2.29	0.09	0.06	0.14
ENST00000295326.4	ENSG00000163170.11	444	296.19	574.77	65.33	44.65	58.26
ENST00000327428.9	ENSG00000163170.11	639	491.12	460.98	31.60	21.60	28.18
ENST00000469676.1	ENSG00000163170.11	1436	1288.08	0.00	0.00	0.00	0.00
ENST00000477685.5	ENSG00000163170.11	667	519.12	233.66	15.15	10.36	13.51
ENST00000484655.1	ENSG00000163170.11	2982	2834.08	4.58	0.05	0.04	0.05
ENST00000295324.3	ENSG00000163171.7	5700	5552.08	575.58	3.49	2.39	3.14
ENST00000422687.1	ENSG00000163171.7	542	394.15	2.80	0.24	0.16	0.22
ENST00000453555.1	ENSG00000163171.7	953	805.08	0.00	0.00	0.00	0.00
ENST00000457889.1	ENSG00000163171.7	997	849.08	2341.98	92.85	63.46	83.41
ENST00000494083.1	ENSG00000163171.7	3726	3578.08	3.00	0.03	0.02	0.03
ENST00000611976.1	ENSG00000163171.7	5124	4976.08	2173.64	14.70	10.05	13.21
ENST00000271638.2	ENSG00000163191.5	594	446.14	7159.06	540.20	369.22	99.94
ENST00000478109.1	ENSG00000163191.5	557	409.15	3.94	0.32	0.22	0.06
ENST00000368787.3	ENSG00000163202.4	613	465.13	195.58	14.16	9.67	100.00
ENST00000368765.3	ENSG00000163206.5	775	627.09	0.00	0.00	0.00	0.00
ENST00000368764.3	ENSG00000163207.6	2153	2005.08	592.00	9.94	6.79	100.00
ENST00000295367.4	ENSG00000163209.14	878	730.08	275.00	12.68	8.67	100.00
ENST00000331860.7	ENSG00000163209.14	985	837.08	0.00	0.00	0.00	0.00
ENST00000443178.1	ENSG00000163209.14	622	474.13	0.00	0.00	0.00	0.00
ENST00000495845.1	ENSG00000163209.14	500	352.17	0.00	0.00	0.00	0.00
ENST00000442331.1	ENSG00000163214.20	455	307.18	43.14	4.73	3.23	9.98
ENST00000452978.5	ENSG00000163214.20	2559	2411.08	8.58	0.12	0.08	0.25
ENST00000457308.5	ENSG00000163214.20	4859	4711.08	3075.89	21.98	15.02	46.38
ENST00000474104.5	ENSG00000163214.20	4016	3868.08	480.63	4.18	2.86	8.83
ENST00000477981.1	ENSG00000163214.20	400	252.22	25.64	3.42	2.34	7.22
ENST00000479345.2	ENSG00000163214.20	1835	1687.08	261.02	5.21	3.56	10.99
ENST00000492042.1	ENSG00000163214.20	555	407.15	1.00	0.08	0.06	0.17
ENST00000497514.2	ENSG00000163214.20	584	436.14	71.82	5.54	3.79	11.70
ENST00000619207.1	ENSG00000163214.20	548	400.15	0.00	0.00	0.00	0.00
ENST00000620517.4	ENSG00000163214.20	4109	3961.08	185.80	1.58	1.08	3.33
ENST00000622155.4	ENSG00000163214.20	5519	5371.08	87.47	0.55	0.37	1.16
ENST00000360379.3	ENSG00000163216.6	682	534.11	303.92	19.16	13.09	100.00
ENST00000368756.1	ENSG00000163216.6	788	640.09	0.00	0.00	0.00	0.00
ENST00000368757.1	ENSG00000163216.6	800	652.09	0.00	0.00	0.00	0.00
ENST00000368758.3	ENSG00000163216.6	782	634.09	0.00	0.00	0.00	0.00
ENST00000295379.1	ENSG00000163217.1	1584	1436.08	8.00	0.19	0.13	100.00
ENST00000359650.9	ENSG00000163218.14	1834	1686.08	32.62	0.65	0.45	28.74
ENST00000368739.3	ENSG00000163218.14	2116	1968.08	0.00	0.00	0.00	0.00
ENST00000490266.1	ENSG00000163218.14	531	383.16	18.38	1.61	1.10	71.26
ENST00000409030.7	ENSG00000163219.11	2936	2788.08	26.87	0.32	0.22	2.57
ENST00000409202.7	ENSG00000163219.11	2945	2797.08	115.01	1.38	0.95	10.98
ENST00000409220.5	ENSG00000163219.11	2939	2791.08	0.00	0.00	0.00	0.00
ENST00000456116.6	ENSG00000163219.11	1000	852.08	21.97	0.87	0.59	6.89
ENST00000463061.1	ENSG00000163219.11	538	390.15	0.00	0.00	0.00	0.00
ENST00000463483.5	ENSG00000163219.11	1227	1079.08	16.82	0.52	0.36	4.16
ENST00000467265.5	ENSG00000163219.11	2247	2099.08	133.42	2.14	1.46	16.98
ENST00000473986.1	ENSG00000163219.11	1362	1214.08	45.34	1.26	0.86	9.97
ENST00000479844.1	ENSG00000163219.11	1933	1785.08	0.00	0.00	0.00	0.00
ENST00000481684.5	ENSG00000163219.11	908	760.08	0.00	0.00	0.00	0.00
ENST00000485573.5	ENSG00000163219.11	599	451.14	7.02	0.52	0.36	4.16
ENST00000485700.5	ENSG00000163219.11	841	693.08	4.50	0.22	0.15	1.74
ENST00000488795.1	ENSG00000163219.11	990	842.08	11.62	0.46	0.32	3.69
ENST00000491237.5	ENSG00000163219.11	582	434.14	0.00	0.00	0.00	0.00
ENST00000496266.1	ENSG00000163219.11	557	409.15	0.00	0.00	0.00	0.00
ENST00000497079.5	ENSG00000163219.11	1843	1695.08	134.14	2.66	1.82	21.14
ENST00000497259.5	ENSG00000163219.11	2096	1948.08	129.29	2.23	1.53	17.73
ENST00000368738.3	ENSG00000163220.10	577	429.14	938.00	73.58	50.29	100.00
ENST00000368737.4	ENSG00000163221.8	518	370.16	9.00	0.82	0.56	100.00
ENST00000295400.10	ENSG00000163235.15	4310	4162.08	133.32	1.08	0.74	63.68
ENST00000394241.3	ENSG00000163235.15	568	420.14	0.00	0.00	0.00	0.00
ENST00000418333.6	ENSG00000163235.15	1225	1077.08	19.68	0.62	0.42	36.32
ENST00000419940.5	ENSG00000163235.15	681	533.11	0.00	0.00	0.00	0.00
ENST00000444975.5	ENSG00000163235.15	985	837.08	0.00	0.00	0.00	0.00
ENST00000445399.5	ENSG00000163235.15	812	664.09	0.00	0.00	0.00	0.00
ENST00000450929.5	ENSG00000163235.15	950	802.08	0.00	0.00	0.00	0.00
ENST00000460808.5	ENSG00000163235.15	470	322.18	0.00	0.00	0.00	0.00
ENST00000474101.1	ENSG00000163235.15	147	15.90	0.00	0.00	0.00	0.00
ENST00000368480.3	ENSG00000163239.12	1776	1628.08	114.24	2.36	1.61	74.92
ENST00000368482.8	ENSG00000163239.12	2331	2183.08	5.63	0.09	0.06	2.75
ENST00000462871.1	ENSG00000163239.12	489	341.17	7.14	0.70	0.48	22.33
ENST00000468714.5	ENSG00000163239.12	572	424.14	0.00	0.00	0.00	0.00
ENST00000479937.5	ENSG00000163239.12	1327	1179.08	0.00	0.00	0.00	0.00
ENST00000295414.7	ENSG00000163249.10	3767	3619.08	56.81	0.53	0.36	0.97
ENST00000339882.9	ENSG00000163249.10	2619	2471.08	440.89	6.01	4.11	11.07
ENST00000392209.7	ENSG00000163249.10	1952	1804.08	673.05	12.56	8.58	23.15
ENST00000420321.1	ENSG00000163249.10	602	454.13	167.62	12.43	8.49	22.91
ENST00000420822.1	ENSG00000163249.10	952	804.08	50.11	2.10	1.43	3.87
ENST00000452312.1	ENSG00000163249.10	709	561.11	266.55	15.99	10.93	29.48
ENST00000468768.1	ENSG00000163249.10	559	411.15	56.63	4.64	3.17	8.55
ENST00000581168.1	ENSG00000163249.10	75	0.00	0.00	0.00	0.00	0.00
ENST00000295417.3	ENSG00000163251.3	6708	6560.08	773.00	3.97	2.71	100.00
ENST00000282141.3	ENSG00000163254.4	629	481.13	0.00	0.00	0.00	0.00
ENST00000382247.5	ENSG00000163257.10	4548	4400.08	4997.94	38.24	26.14	95.44
ENST00000507731.1	ENSG00000163257.10	533	385.15	0.00	0.00	0.00	0.00
ENST00000507768.1	ENSG00000163257.10	757	609.10	33.06	1.83	1.25	4.56
ENST00000368525.3	ENSG00000163263.6	387	239.23	4.00	0.56	0.38	100.00
ENST00000295440.2	ENSG00000163273.3	500	352.17	19.10	1.83	1.25	32.90
ENST00000409852.1	ENSG00000163273.3	1051	903.08	99.90	3.72	2.55	67.10
ENST00000295448.7	ENSG00000163281.11	1930	1782.08	797.24	15.06	10.29	46.76
ENST00000507534.5	ENSG00000163281.11	1050	902.08	129.94	4.85	3.31	15.06
ENST00000507917.5	ENSG00000163281.11	2074	1926.08	391.83	6.85	4.68	21.26
ENST00000509756.1	ENSG00000163281.11	5382	5234.08	36.73	0.24	0.16	0.73
ENST00000511187.1	ENSG00000163281.11	1630	1482.08	40.78	0.93	0.63	2.88
ENST00000608855.1	ENSG00000163281.11	570	422.14	37.54	2.99	2.05	9.30
ENST00000609092.5	ENSG00000163281.11	484	336.17	12.93	1.30	0.89	4.02
ENST00000392027.2	ENSG00000163283.6	2971	2823.08	2.00	0.02	0.02	100.00
ENST00000474529.1	ENSG00000163283.6	660	512.12	0.00	0.00	0.00	0.00
ENST00000485563.1	ENSG00000163283.6	1242	1094.08	0.00	0.00	0.00	0.00
ENST00000295452.4	ENSG00000163285.7	6785	6637.08	0.00	0.00	0.00	0.00
ENST00000295453.7	ENSG00000163286.8	2493	2345.08	4.00	0.06	0.04	100.00
ENST00000295454.7	ENSG00000163288.13	2143	1995.08	1.28	0.02	0.01	27.21
ENST00000381582.3	ENSG00000163288.13	840	692.08	0.00	0.00	0.00	0.00
ENST00000509366.5	ENSG00000163288.13	605	457.13	0.00	0.00	0.00	0.00
ENST00000510909.1	ENSG00000163288.13	563	415.15	0.72	0.06	0.04	72.79
ENST00000513567.5	ENSG00000163288.13	576	428.14	0.00	0.00	0.00	0.00
ENST00000342820.10	ENSG00000163291.14	2153	2005.08	7.98	0.13	0.09	0.42
ENST00000395594.2	ENSG00000163291.14	3995	3847.08	178.95	1.57	1.07	4.93
ENST00000503343.5	ENSG00000163291.14	487	339.17	0.00	0.00	0.00	0.00
ENST00000505715.1	ENSG00000163291.14	520	372.16	31.77	2.87	1.96	9.04
ENST00000505735.1	ENSG00000163291.14	570	422.14	21.34	1.70	1.16	5.35
ENST00000508599.1	ENSG00000163291.14	549	401.15	0.00	0.00	0.00	0.00
ENST00000511594.5	ENSG00000163291.14	2288	2140.08	686.94	10.81	7.39	33.99
ENST00000512299.5	ENSG00000163291.14	597	449.14	0.00	0.00	0.00	0.00
ENST00000512733.5	ENSG00000163291.14	9811	9663.08	268.88	0.94	0.64	2.95
ENST00000512760.5	ENSG00000163291.14	1431	1283.08	117.10	3.07	2.10	9.67
ENST00000515541.1	ENSG00000163291.14	804	656.09	0.00	0.00	0.00	0.00
ENST00000515853.5	ENSG00000163291.14	3370	3222.08	1023.94	10.70	7.31	33.65
ENST00000295461.9	ENSG00000163293.11	5300	5152.08	114.87	0.75	0.51	15.50
ENST00000500571.2	ENSG00000163293.11	596	448.14	0.00	0.00	0.00	0.00
ENST00000508180.1	ENSG00000163293.11	708	560.11	13.81	0.83	0.57	17.14
ENST00000511123.1	ENSG00000163293.11	488	340.17	0.00	0.00	0.00	0.00
ENST00000511852.5	ENSG00000163293.11	884	736.08	71.32	3.26	2.23	67.36
ENST00000513724.1	ENSG00000163293.11	690	542.11	0.00	0.00	0.00	0.00
ENST00000295463.3	ENSG00000163295.4	2550	2402.08	0.00	0.00	0.00	0.00
ENST00000457560.1	ENSG00000163295.4	1882	1734.08	0.00	0.00	0.00	0.00
ENST00000307333.7	ENSG00000163297.16	1473	1325.08	261.25	6.64	4.54	18.26
ENST00000346652.10	ENSG00000163297.16	1343	1195.08	123.92	3.49	2.39	9.60
ENST00000403729.6	ENSG00000163297.16	8273	8125.08	1168.35	4.84	3.31	13.32
ENST00000404191.5	ENSG00000163297.16	1469	1321.08	96.40	2.46	1.68	6.76
ENST00000449651.5	ENSG00000163297.16	2026	1878.08	447.00	8.01	5.48	22.04
ENST00000482406.1	ENSG00000163297.16	932	784.08	254.08	10.91	7.46	30.01
ENST00000491345.1	ENSG00000163297.16	557	409.15	0.00	0.00	0.00	0.00
ENST00000506286.1	ENSG00000163297.16	773	625.09	0.00	0.00	0.00	0.00
ENST00000514959.1	ENSG00000163297.16	579	431.14	0.00	0.00	0.00	0.00
ENST00000295488.7	ENSG00000163312.10	3579	3431.08	730.60	7.17	4.90	29.42
ENST00000440639.2	ENSG00000163312.10	744	596.10	75.73	4.28	2.92	17.55
ENST00000508591.5	ENSG00000163312.10	3429	3281.08	745.72	7.65	5.23	31.40
ENST00000510985.1	ENSG00000163312.10	3315	3167.08	263.77	2.80	1.92	11.51
ENST00000512539.1	ENSG00000163312.10	631	483.13	0.00	0.00	0.00	0.00
ENST00000515482.1	ENSG00000163312.10	574	426.14	31.18	2.46	1.68	10.11
ENST00000295491.8	ENSG00000163319.10	1643	1495.08	143.30	3.23	2.21	7.06
ENST00000505525.1	ENSG00000163319.10	442	294.19	259.01	29.64	20.26	64.85
ENST00000505719.1	ENSG00000163319.10	490	342.17	19.80	1.95	1.33	4.26
ENST00000507019.5	ENSG00000163319.10	666	518.12	9.71	0.63	0.43	1.38
ENST00000507349.5	ENSG00000163319.10	350	202.28	14.66	2.44	1.67	5.34
ENST00000509571.1	ENSG00000163319.10	442	294.19	0.00	0.00	0.00	0.00
ENST00000509970.5	ENSG00000163319.10	855	707.08	45.67	2.17	1.49	4.76
ENST00000512375.1	ENSG00000163319.10	2482	2334.08	204.34	2.95	2.01	6.45
ENST00000514581.1	ENSG00000163319.10	301	153.46	12.31	2.70	1.85	5.91
ENST00000309534.10	ENSG00000163320.10	4495	4347.08	8077.40	62.55	42.75	82.47
ENST00000398392.2	ENSG00000163320.10	5298	5150.08	484.85	3.17	2.17	4.18
ENST00000462901.5	ENSG00000163320.10	1063	915.08	0.00	0.00	0.00	0.00
ENST00000467332.1	ENSG00000163320.10	556	408.15	0.00	0.00	0.00	0.00
ENST00000474441.1	ENSG00000163320.10	717	569.11	5.06	0.30	0.20	0.39
ENST00000482016.5	ENSG00000163320.10	1147	999.08	291.70	9.83	6.72	12.96
ENST00000321945.11	ENSG00000163322.13	4291	4143.08	442.82	3.60	2.46	11.53
ENST00000475656.6	ENSG00000163322.13	2718	2570.08	429.52	5.63	3.85	18.03
ENST00000503217.2	ENSG00000163322.13	595	447.14	29.54	2.22	1.52	7.13
ENST00000504777.1	ENSG00000163322.13	1898	1750.08	344.42	6.63	4.53	21.23
ENST00000505489.5	ENSG00000163322.13	847	699.08	0.00	0.00	0.00	0.00
ENST00000506553.5	ENSG00000163322.13	1869	1721.08	500.38	9.79	6.69	31.37
ENST00000511801.1	ENSG00000163322.13	682	534.11	51.22	3.23	2.21	10.35
ENST00000515303.2	ENSG00000163322.13	1732	1584.08	5.30	0.11	0.08	0.36
ENST00000611288.4	ENSG00000163322.13	655	507.12	0.00	0.00	0.00	0.00
ENST00000295500.8	ENSG00000163328.13	3930	3782.08	2986.93	26.59	18.17	91.37
ENST00000392551.6	ENSG00000163328.13	4876	4728.08	64.08	0.46	0.31	1.57
ENST00000392552.6	ENSG00000163328.13	6730	6582.08	0.00	0.00	0.00	0.00
ENST00000459996.1	ENSG00000163328.13	573	425.14	0.00	0.00	0.00	0.00
ENST00000497620.1	ENSG00000163328.13	323	175.35	0.00	0.00	0.00	0.00
ENST00000614352.4	ENSG00000163328.13	7321	7173.08	438.00	2.06	1.40	7.06
ENST00000309950.7	ENSG00000163331.10	552	404.15	114.08	9.50	6.49	96.81
ENST00000343761.4	ENSG00000163331.10	598	450.14	0.00	0.00	0.00	0.00
ENST00000409042.5	ENSG00000163331.10	544	396.15	0.00	0.00	0.00	0.00
ENST00000619477.4	ENSG00000163331.10	867	719.08	6.68	0.31	0.21	3.19
ENST00000621326.4	ENSG00000163331.10	671	523.12	0.00	0.00	0.00	0.00
ENST00000368467.3	ENSG00000163344.5	1280	1132.08	394.00	11.72	8.01	100.00
ENST00000368460.7	ENSG00000163346.16	1175	1027.08	218.77	7.17	4.90	15.41
ENST00000368463.7	ENSG00000163346.16	3212	3064.08	1827.47	20.08	13.72	43.16
ENST00000368465.5	ENSG00000163346.16	3144	2996.08	0.00	0.00	0.00	0.00
ENST00000490230.1	ENSG00000163346.16	853	705.08	206.21	9.85	6.73	21.16
ENST00000493133.1	ENSG00000163346.16	707	559.11	156.55	9.43	6.44	20.26
ENST00000498553.5	ENSG00000163346.16	777	629.09	0.00	0.00	0.00	0.00
ENST00000295522.3	ENSG00000163347.5	3481	3333.08	1133.32	11.45	7.82	80.32
ENST00000490800.1	ENSG00000163347.5	432	284.20	23.68	2.81	1.92	19.68
ENST00000368456.1	ENSG00000163348.3	1306	1158.08	342.71	9.96	6.81	50.80
ENST00000368457.2	ENSG00000163348.3	3146	2998.08	859.29	9.65	6.59	49.20
ENST00000483463.1	ENSG00000163348.3	594	446.14	0.00	0.00	0.00	0.00
ENST00000340480.8	ENSG00000163349.21	6997	6849.08	0.36	0.00	0.00	0.00
ENST00000361587.3	ENSG00000163349.21	5766	5618.08	3528.02	21.14	14.45	29.93
ENST00000369553.5	ENSG00000163349.21	2883	2735.08	757.82	9.33	6.38	13.21
ENST00000369555.6	ENSG00000163349.21	3966	3818.08	1679.44	14.81	10.12	20.96
ENST00000369558.5	ENSG00000163349.21	8157	8009.08	2778.45	11.68	7.98	16.53
ENST00000369559.8	ENSG00000163349.21	3424	3276.08	656.20	6.74	4.61	9.55
ENST00000369561.8	ENSG00000163349.21	3777	3629.08	159.97	1.48	1.01	2.10
ENST00000426820.6	ENSG00000163349.21	4112	3964.08	0.00	0.00	0.00	0.00
ENST00000503968.1	ENSG00000163349.21	570	422.14	0.00	0.00	0.00	0.00
ENST00000514621.5	ENSG00000163349.21	574	426.14	14.87	1.17	0.80	1.66
ENST00000626993.2	ENSG00000163349.21	8016	7868.08	999.87	4.28	2.92	6.06
ENST00000368427.3	ENSG00000163352.5	649	501.12	6.59	0.44	0.30	28.51
ENST00000392487.1	ENSG00000163352.5	555	407.15	13.41	1.11	0.76	71.49
ENST00000368423.5	ENSG00000163354.14	2087	1939.08	41.43	0.72	0.49	67.16
ENST00000368424.3	ENSG00000163354.14	2392	2244.08	2.46	0.04	0.03	3.44
ENST00000467991.2	ENSG00000163354.14	587	439.14	4.11	0.31	0.22	29.40
ENST00000485982.5	ENSG00000163354.14	2494	2346.08	0.00	0.00	0.00	0.00
ENST00000498036.1	ENSG00000163354.14	524	376.16	0.00	0.00	0.00	0.00
ENST00000295542.5	ENSG00000163357.10	2279	2131.08	0.00	0.00	0.00	0.00
ENST00000368419.2	ENSG00000163357.10	2207	2059.08	31.00	0.51	0.35	100.00
ENST00000368420.1	ENSG00000163357.10	866	718.08	0.00	0.00	0.00	0.00
ENST00000423025.6	ENSG00000163357.10	2199	2051.08	0.00	0.00	0.00	0.00
ENST00000525273.5	ENSG00000163357.10	1895	1747.08	0.00	0.00	0.00	0.00
ENST00000295550.8	ENSG00000163359.15	10749	10601.08	14217.51	45.15	30.86	17.01
ENST00000347401.7	ENSG00000163359.15	8625	8477.08	290.12	1.15	0.79	0.43
ENST00000353578.8	ENSG00000163359.15	9963	9815.08	0.00	0.00	0.00	0.00
ENST00000392003.6	ENSG00000163359.15	3464	3316.08	219.05	2.22	1.52	0.84
ENST00000392004.7	ENSG00000163359.15	4037	3889.08	270.77	2.34	1.60	0.88
ENST00000409809.5	ENSG00000163359.15	8916	8768.08	9574.79	36.76	25.13	13.85
ENST00000433762.1	ENSG00000163359.15	2379	2231.08	0.00	0.00	0.00	0.00
ENST00000468792.1	ENSG00000163359.15	329	181.33	142.45	26.45	18.08	9.96
ENST00000472056.5	ENSG00000163359.15	8628	8480.08	29758.38	118.13	80.74	44.50
ENST00000473258.1	ENSG00000163359.15	5433	5285.08	281.48	1.79	1.23	0.68
ENST00000491233.1	ENSG00000163359.15	652	504.12	0.00	0.00	0.00	0.00
ENST00000491769.1	ENSG00000163359.15	6731	6583.08	1226.78	6.27	4.29	2.36
ENST00000493475.2	ENSG00000163359.15	669	521.12	189.11	12.22	8.35	4.60
ENST00000493608.1	ENSG00000163359.15	742	594.10	228.56	12.95	8.85	4.88
ENST00000367342.8	ENSG00000163362.10	4298	4150.08	140.77	1.14	0.78	30.23
ENST00000413687.2	ENSG00000163362.10	2197	2049.08	133.06	2.19	1.49	57.88
ENST00000451872.6	ENSG00000163362.10	708	560.11	1.38	0.08	0.06	2.19
ENST00000465162.1	ENSG00000163362.10	1241	1093.08	0.00	0.00	0.00	0.00
ENST00000526172.1	ENSG00000163362.10	586	438.14	4.76	0.37	0.25	9.69
ENST00000531649.1	ENSG00000163362.10	554	406.15	0.00	0.00	0.00	0.00
ENST00000532631.5	ENSG00000163362.10	570	422.14	0.00	0.00	0.00	0.00
ENST00000295549.8	ENSG00000163364.9	1407	1259.08	202.00	5.40	3.69	100.00
ENST00000339037.3	ENSG00000163364.9	838	690.08	0.00	0.00	0.00	0.00
ENST00000295566.8	ENSG00000163374.19	2626	2478.08	0.07	0.00	0.00	0.00
ENST00000311573.9	ENSG00000163374.19	2682	2534.08	403.03	5.35	3.66	3.00
ENST00000347088.9	ENSG00000163374.19	2524	2376.08	2652.89	37.59	25.69	21.05
ENST00000354691.9	ENSG00000163374.19	2498	2350.08	0.00	0.00	0.00	0.00
ENST00000355499.8	ENSG00000163374.19	2663	2515.08	0.00	0.00	0.00	0.00
ENST00000359205.9	ENSG00000163374.19	2690	2542.08	88.46	1.17	0.80	0.66
ENST00000361140.8	ENSG00000163374.19	2701	2553.08	23.81	0.31	0.21	0.18
ENST00000361831.9	ENSG00000163374.19	2743	2595.08	26.45	0.34	0.23	0.19
ENST00000368330.6	ENSG00000163374.19	2555	2407.08	0.00	0.00	0.00	0.00
ENST00000368339.9	ENSG00000163374.19	3073	2925.08	0.00	0.00	0.00	0.00
ENST00000368340.9	ENSG00000163374.19	2927	2779.08	451.28	5.47	3.74	3.06
ENST00000404643.5	ENSG00000163374.19	2654	2506.08	579.32	7.78	5.32	4.36
ENST00000405763.7	ENSG00000163374.19	2011	1863.08	483.04	8.73	5.97	4.89
ENST00000407221.5	ENSG00000163374.19	2705	2557.08	0.00	0.00	0.00	0.00
ENST00000436865.5	ENSG00000163374.19	2684	2536.08	39.57	0.53	0.36	0.29
ENST00000442834.6	ENSG00000163374.19	2508	2360.08	392.92	5.60	3.83	3.14
ENST00000443231.5	ENSG00000163374.19	932	784.08	0.00	0.00	0.00	0.00
ENST00000454523.5	ENSG00000163374.19	810	662.09	20.12	1.02	0.70	0.57
ENST00000466366.1	ENSG00000163374.19	374	226.24	340.19	50.62	34.60	28.36
ENST00000476027.5	ENSG00000163374.19	927	779.08	7.79	0.34	0.23	0.19
ENST00000476093.5	ENSG00000163374.19	1037	889.08	15.82	0.60	0.41	0.34
ENST00000477470.1	ENSG00000163374.19	680	532.11	440.90	27.89	19.06	15.62
ENST00000488784.5	ENSG00000163374.19	863	715.08	0.00	0.00	0.00	0.00
ENST00000493625.5	ENSG00000163374.19	958	810.08	76.59	3.18	2.18	1.78
ENST00000496324.5	ENSG00000163374.19	714	566.11	369.77	21.99	15.03	12.32
ENST00000417314.2	ENSG00000163376.11	4680	4532.08	329.78	2.45	1.67	74.85
ENST00000460576.5	ENSG00000163376.11	984	836.08	0.00	0.00	0.00	0.00
ENST00000460784.1	ENSG00000163376.11	557	409.15	1.81	0.15	0.10	4.54
ENST00000469661.1	ENSG00000163376.11	567	419.14	0.00	0.00	0.00	0.00
ENST00000484414.5	ENSG00000163376.11	568	420.14	8.41	0.67	0.46	20.60
ENST00000295569.11	ENSG00000163377.15	2292	2144.08	3.00	0.05	0.03	100.00
ENST00000495737.1	ENSG00000163377.15	602	454.13	0.00	0.00	0.00	0.00
ENST00000634242.1	ENSG00000163377.15	1300	1152.08	0.00	0.00	0.00	0.00
ENST00000295571.9	ENSG00000163378.13	4138	3990.08	687.56	5.80	3.96	6.03
ENST00000383701.7	ENSG00000163378.13	4731	4583.08	13.80	0.10	0.07	0.11
ENST00000403140.6	ENSG00000163378.13	2243	2095.08	345.41	5.55	3.79	5.77
ENST00000424374.5	ENSG00000163378.13	924	776.08	3.91	0.17	0.12	0.18
ENST00000456376.2	ENSG00000163378.13	736	588.10	2.17	0.12	0.09	0.13
ENST00000480846.1	ENSG00000163378.13	551	403.15	66.23	5.53	3.78	5.75
ENST00000496647.5	ENSG00000163378.13	3624	3476.08	1916.70	18.56	12.69	19.30
ENST00000540764.5	ENSG00000163378.13	1584	1436.08	2315.67	54.28	37.10	56.43
ENST00000540955.5	ENSG00000163378.13	1332	1184.08	0.00	0.00	0.00	0.00
ENST00000615922.1	ENSG00000163378.13	1931	1783.08	321.55	6.07	4.15	6.31
ENST00000420581.6	ENSG00000163380.15	4086	3938.08	23.13	0.20	0.14	9.43
ENST00000475434.1	ENSG00000163380.15	2238	2090.08	0.00	0.00	0.00	0.00
ENST00000489031.5	ENSG00000163380.15	2221	2073.08	116.87	1.90	1.30	90.57
ENST00000368233.3	ENSG00000163382.11	1012	864.08	102.64	4.00	2.73	3.53
ENST00000368234.7	ENSG00000163382.11	901	753.08	292.90	13.09	8.95	11.56
ENST00000368235.7	ENSG00000163382.11	1125	977.08	1147.62	39.54	27.03	34.92
ENST00000467374.1	ENSG00000163382.11	779	631.09	106.02	5.66	3.87	4.99
ENST00000488840.1	ENSG00000163382.11	529	381.16	576.82	50.95	34.82	44.99
ENST00000295588.8	ENSG00000163389.10	3533	3385.08	907.21	9.02	6.17	28.43
ENST00000390401.2	ENSG00000163389.10	731	583.10	14.62	0.84	0.58	2.66
ENST00000460339.1	ENSG00000163389.10	589	441.14	1.30	0.10	0.07	0.31
ENST00000473648.1	ENSG00000163389.10	3598	3450.08	66.10	0.64	0.44	2.03
ENST00000476573.5	ENSG00000163389.10	567	419.14	0.00	0.00	0.00	0.00
ENST00000481043.1	ENSG00000163389.10	424	276.20	130.54	15.91	10.87	50.14
ENST00000486607.5	ENSG00000163389.10	1420	1272.08	97.07	2.57	1.76	8.10
ENST00000497447.5	ENSG00000163389.10	1361	1213.08	95.16	2.64	1.81	8.32
ENST00000369502.1	ENSG00000163393.12	1230	1082.08	106.77	3.32	2.27	30.29
ENST00000369503.8	ENSG00000163393.12	4720	4572.08	312.96	2.30	1.57	21.01
ENST00000481127.1	ENSG00000163393.12	490	342.17	54.27	5.34	3.65	48.69
ENST00000295589.3	ENSG00000163394.5	1720	1572.08	1.00	0.02	0.01	100.00
ENST00000295591.12	ENSG00000163395.16	4439	4291.08	0.00	0.00	0.00	0.00
ENST00000335211.8	ENSG00000163395.16	11810	11662.08	297.74	0.86	0.59	82.79
ENST00000412892.2	ENSG00000163395.16	3932	3784.08	0.00	0.00	0.00	0.00
ENST00000437879.6	ENSG00000163395.16	4085	3937.08	0.00	0.00	0.00	0.00
ENST00000444705.2	ENSG00000163395.16	666	518.12	0.00	0.00	0.00	0.00
ENST00000473483.1	ENSG00000163395.16	3588	3440.08	18.26	0.18	0.12	17.21
ENST00000295598.9	ENSG00000163399.15	3654	3506.08	19085.97	183.26	125.25	59.36
ENST00000369494.5	ENSG00000163399.15	698	550.11	15.34	0.94	0.64	0.30
ENST00000369496.8	ENSG00000163399.15	3572	3424.08	1501.40	14.76	10.09	4.78
ENST00000418797.5	ENSG00000163399.15	654	506.12	0.00	0.00	0.00	0.00
ENST00000440951.1	ENSG00000163399.15	579	431.14	0.00	0.00	0.00	0.00
ENST00000463382.1	ENSG00000163399.15	584	436.14	255.96	19.76	13.50	6.40
ENST00000479960.1	ENSG00000163399.15	611	463.13	176.50	12.83	8.77	4.16
ENST00000488733.1	ENSG00000163399.15	1728	1580.08	487.83	10.39	7.10	3.37
ENST00000491156.1	ENSG00000163399.15	666	518.12	612.92	39.82	27.22	12.90
ENST00000495965.1	ENSG00000163399.15	417	269.20	1.00	0.13	0.09	0.04
ENST00000537345.5	ENSG00000163399.15	3763	3615.08	2880.11	26.82	18.33	8.69
ENST00000295605.6	ENSG00000163406.10	2379	2231.08	57.52	0.87	0.59	23.81
ENST00000465060.1	ENSG00000163406.10	586	438.14	14.95	1.15	0.78	31.50
ENST00000469013.1	ENSG00000163406.10	572	424.14	0.14	0.01	0.01	0.30
ENST00000469422.1	ENSG00000163406.10	562	414.15	13.07	1.06	0.73	29.13
ENST00000489711.5	ENSG00000163406.10	5673	5525.08	18.34	0.11	0.08	3.06
ENST00000489886.1	ENSG00000163406.10	546	398.15	0.00	0.00	0.00	0.00
ENST00000489957.1	ENSG00000163406.10	299	151.48	2.00	0.44	0.30	12.19
ENST00000295612.7	ENSG00000163412.12	2764	2616.08	348.63	4.49	3.07	58.54
ENST00000389826.7	ENSG00000163412.12	6083	5935.08	203.51	1.15	0.79	15.06
ENST00000421769.6	ENSG00000163412.12	777	629.09	0.00	0.00	0.00	0.00
ENST00000425534.7	ENSG00000163412.12	9949	9801.08	5.07	0.02	0.01	0.23
ENST00000448225.5	ENSG00000163412.12	6209	6061.08	0.00	0.00	0.00	0.00
ENST00000468147.5	ENSG00000163412.12	567	419.14	11.22	0.90	0.62	11.75
ENST00000469524.1	ENSG00000163412.12	519	371.16	0.00	0.00	0.00	0.00
ENST00000481525.5	ENSG00000163412.12	531	383.16	12.57	1.10	0.76	14.42
ENST00000496214.6	ENSG00000163412.12	613	465.13	0.00	0.00	0.00	0.00
ENST00000497838.5	ENSG00000163412.12	693	545.11	0.00	0.00	0.00	0.00
ENST00000295619.3	ENSG00000163421.8	1022	874.08	2.00	0.08	0.05	100.00
ENST00000353065.7	ENSG00000163421.8	1549	1401.08	0.00	0.00	0.00	0.00
ENST00000295622.5	ENSG00000163424.8	1814	1666.08	0.00	0.00	0.00	0.00
ENST00000460150.1	ENSG00000163424.8	1438	1290.08	1.55	0.04	0.03	12.70
ENST00000473121.1	ENSG00000163424.8	1072	924.08	0.00	0.00	0.00	0.00
ENST00000492792.1	ENSG00000163424.8	688	540.11	4.45	0.28	0.19	87.30
ENST00000494105.2	ENSG00000163424.8	1858	1710.08	0.00	0.00	0.00	0.00
ENST00000295628.3	ENSG00000163428.3	7903	7755.08	1746.00	7.58	5.18	100.00
ENST00000295633.7	ENSG00000163430.10	5943	5795.08	4151.48	24.12	16.48	8.56
ENST00000424703.6	ENSG00000163430.10	1396	1248.08	3580.24	96.57	66.00	34.26
ENST00000464690.5	ENSG00000163430.10	1423	1275.08	166.65	4.40	3.01	1.56
ENST00000467994.1	ENSG00000163430.10	482	334.17	2.00	0.20	0.14	0.07
ENST00000468098.1	ENSG00000163430.10	583	435.14	58.11	4.50	3.07	1.60
ENST00000469005.1	ENSG00000163430.10	565	417.14	407.28	32.87	22.46	11.66
ENST00000472536.5	ENSG00000163430.10	540	392.15	0.00	0.00	0.00	0.00
ENST00000480823.1	ENSG00000163430.10	807	659.09	948.61	48.45	33.12	17.19
ENST00000485968.5	ENSG00000163430.10	677	529.12	0.00	0.00	0.00	0.00
ENST00000488318.1	ENSG00000163430.10	313	165.39	347.63	70.75	48.36	25.10
ENST00000637333.1	ENSG00000163430.10	62	0.00	0.00	0.00	0.00	0.00
ENST00000367288.4	ENSG00000163431.12	3970	3822.08	1577.00	13.89	9.49	100.00
ENST00000616739.1	ENSG00000163431.12	3058	2910.08	0.00	0.00	0.00	0.00
ENST00000359651.7	ENSG00000163435.15	4994	4846.08	14.83	0.10	0.07	9.09
ENST00000367283.7	ENSG00000163435.15	2044	1896.08	22.94	0.41	0.28	35.91
ENST00000367284.9	ENSG00000163435.15	3179	3031.08	0.00	0.00	0.00	0.00
ENST00000446188.1	ENSG00000163435.15	769	621.10	0.00	0.00	0.00	0.00
ENST00000470384.1	ENSG00000163435.15	500	352.17	0.00	0.00	0.00	0.00
ENST00000475698.1	ENSG00000163435.15	833	685.08	7.02	0.34	0.24	30.40
ENST00000479874.1	ENSG00000163435.15	330	182.33	0.00	0.00	0.00	0.00
ENST00000490203.5	ENSG00000163435.15	885	737.08	0.00	0.00	0.00	0.00
ENST00000495848.1	ENSG00000163435.15	899	751.08	6.23	0.28	0.19	24.61
ENST00000498017.1	ENSG00000163435.15	762	614.10	0.00	0.00	0.00	0.00
ENST00000295645.8	ENSG00000163440.11	861	713.08	0.00	0.00	0.00	0.00
ENST00000367242.3	ENSG00000163444.11	3019	2871.08	3316.40	38.89	26.58	61.19
ENST00000463015.1	ENSG00000163444.11	755	607.10	154.72	8.58	5.86	13.50
ENST00000468449.5	ENSG00000163444.11	763	615.10	72.04	3.94	2.69	6.20
ENST00000488097.2	ENSG00000163444.11	555	407.15	125.52	10.38	7.09	16.33
ENST00000543891.5	ENSG00000163444.11	924	776.08	40.73	1.77	1.21	2.78
ENST00000295658.8	ENSG00000163449.10	3342	3194.08	43.07	0.45	0.31	21.98
ENST00000406027.2	ENSG00000163449.10	3174	3026.08	0.00	0.00	0.00	0.00
ENST00000433112.5	ENSG00000163449.10	584	436.14	1.74	0.13	0.09	6.51
ENST00000437356.6	ENSG00000163449.10	1634	1486.08	65.19	1.48	1.01	71.51
ENST00000454545.5	ENSG00000163449.10	3460	3312.08	0.00	0.00	0.00	0.00
ENST00000455479.5	ENSG00000163449.10	578	430.14	0.00	0.00	0.00	0.00
ENST00000295666.6	ENSG00000163453.11	1427	1279.08	235.07	6.19	4.23	1.81
ENST00000512512.3	ENSG00000163453.11	1033	885.08	7248.80	275.71	188.44	80.70
ENST00000514062.2	ENSG00000163453.11	1251	1103.08	1957.40	59.74	40.83	17.49
ENST00000334634.8	ENSG00000163462.17	3061	2913.08	51.99	0.60	0.41	16.72
ENST00000368382.5	ENSG00000163462.17	3127	2979.08	0.00	0.00	0.00	0.00
ENST00000368383.7	ENSG00000163462.17	2666	2518.08	0.00	0.00	0.00	0.00
ENST00000368385.8	ENSG00000163462.17	1864	1716.08	22.93	0.45	0.31	12.52
ENST00000392451.6	ENSG00000163462.17	3195	3047.08	0.00	0.00	0.00	0.00
ENST00000464760.5	ENSG00000163462.17	1042	894.08	13.82	0.52	0.36	14.48
ENST00000468878.1	ENSG00000163462.17	3318	3170.08	29.94	0.32	0.22	8.84
ENST00000474430.5	ENSG00000163462.17	2704	2556.08	49.56	0.65	0.45	18.16
ENST00000543729.5	ENSG00000163462.17	1703	1555.08	7.04	0.15	0.10	4.24
ENST00000545012.5	ENSG00000163462.17	2979	2831.08	75.72	0.90	0.62	25.05
ENST00000611379.1	ENSG00000163462.17	3082	2934.08	0.00	0.00	0.00	0.00
ENST00000295682.4	ENSG00000163463.11	552	404.15	297.37	24.77	16.93	56.54
ENST00000461136.5	ENSG00000163463.11	271	123.77	0.00	0.00	0.00	0.00
ENST00000463527.5	ENSG00000163463.11	463	315.18	0.00	0.00	0.00	0.00
ENST00000471891.5	ENSG00000163463.11	578	430.14	95.98	7.51	5.13	17.15
ENST00000482246.5	ENSG00000163463.11	414	266.21	47.77	6.04	4.13	13.79
ENST00000487350.5	ENSG00000163463.11	785	637.09	31.14	1.65	1.12	3.76
ENST00000490672.1	ENSG00000163463.11	3264	3116.08	37.38	0.40	0.28	0.92
ENST00000491084.5	ENSG00000163463.11	598	450.14	36.28	2.71	1.85	6.19
ENST00000492892.1	ENSG00000163463.11	430	282.20	0.00	0.00	0.00	0.00
ENST00000497317.5	ENSG00000163463.11	477	329.17	7.09	0.73	0.50	1.66
ENST00000295683.2	ENSG00000163464.7	2488	2340.08	13.00	0.19	0.13	100.00
ENST00000295685.14	ENSG00000163466.15	1605	1457.08	2772.45	64.05	43.78	24.98
ENST00000315717.9	ENSG00000163466.15	1505	1357.08	3560.40	88.32	60.37	34.44
ENST00000414983.5	ENSG00000163466.15	713	565.11	10.57	0.63	0.43	0.25
ENST00000420104.5	ENSG00000163466.15	482	334.17	0.00	0.00	0.00	0.00
ENST00000420201.5	ENSG00000163466.15	732	584.10	0.00	0.00	0.00	0.00
ENST00000456575.1	ENSG00000163466.15	644	496.12	8.82	0.60	0.41	0.23
ENST00000462034.1	ENSG00000163466.15	304	156.44	59.62	12.83	8.77	5.00
ENST00000465395.5	ENSG00000163466.15	816	668.09	38.54	1.94	1.33	0.76
ENST00000470146.5	ENSG00000163466.15	2226	2078.08	233.86	3.79	2.59	1.48
ENST00000471355.5	ENSG00000163466.15	602	454.13	316.02	23.43	16.01	9.14
ENST00000472753.1	ENSG00000163466.15	503	355.16	129.83	12.31	8.41	4.80
ENST00000477992.1	ENSG00000163466.15	2221	2073.08	49.21	0.80	0.55	0.31
ENST00000478612.5	ENSG00000163466.15	528	380.16	0.00	0.00	0.00	0.00
ENST00000480062.5	ENSG00000163466.15	508	360.16	1.42	0.13	0.09	0.05
ENST00000484961.1	ENSG00000163466.15	722	574.11	0.00	0.00	0.00	0.00
ENST00000487321.1	ENSG00000163466.15	550	402.15	189.68	15.88	10.85	6.19
ENST00000489598.5	ENSG00000163466.15	1039	891.08	829.77	31.35	21.43	12.22
ENST00000491780.5	ENSG00000163466.15	577	429.14	4.82	0.38	0.26	0.15
ENST00000368251.1	ENSG00000163467.11	438	290.19	0.00	0.00	0.00	0.00
ENST00000368252.5	ENSG00000163467.11	491	343.17	0.00	0.00	0.00	0.00
ENST00000368253.6	ENSG00000163467.11	512	364.16	1.00	0.09	0.06	23.73
ENST00000368254.5	ENSG00000163467.11	598	450.14	0.00	0.00	0.00	0.00
ENST00000368255.7	ENSG00000163467.11	751	603.10	0.00	0.00	0.00	0.00
ENST00000466306.5	ENSG00000163467.11	477	329.17	0.00	0.00	0.00	0.00
ENST00000470342.5	ENSG00000163467.11	601	453.13	4.00	0.30	0.20	76.27
ENST00000481479.5	ENSG00000163467.11	741	593.10	0.00	0.00	0.00	0.00
ENST00000295688.7	ENSG00000163468.14	2150	2002.08	2021.08	33.98	23.23	32.25
ENST00000368256.3	ENSG00000163468.14	1063	915.08	0.00	0.00	0.00	0.00
ENST00000368258.7	ENSG00000163468.14	1885	1737.08	1300.71	25.21	17.23	23.92
ENST00000368259.6	ENSG00000163468.14	1815	1667.08	1032.49	20.85	14.25	19.79
ENST00000368261.7	ENSG00000163468.14	863	715.08	0.00	0.00	0.00	0.00
ENST00000368262.7	ENSG00000163468.14	2048	1900.08	18.61	0.33	0.23	0.31
ENST00000413555.5	ENSG00000163468.14	842	694.08	0.00	0.00	0.00	0.00
ENST00000415548.1	ENSG00000163468.14	513	365.16	0.00	0.00	0.00	0.00
ENST00000446905.5	ENSG00000163468.14	593	445.14	0.00	0.00	0.00	0.00
ENST00000463132.5	ENSG00000163468.14	610	462.13	0.00	0.00	0.00	0.00
ENST00000472765.6	ENSG00000163468.14	1858	1710.08	0.00	0.00	0.00	0.00
ENST00000478640.6	ENSG00000163468.14	583	435.14	0.00	0.00	0.00	0.00
ENST00000489870.1	ENSG00000163468.14	827	679.09	39.26	1.95	1.33	1.85
ENST00000490221.5	ENSG00000163468.14	696	548.11	245.43	15.07	10.30	14.30
ENST00000496684.6	ENSG00000163468.14	748	600.10	142.42	7.99	5.46	7.58
ENST00000533194.5	ENSG00000163468.14	581	433.14	0.00	0.00	0.00	0.00
ENST00000295694.9	ENSG00000163472.18	2191	2043.08	225.85	3.72	2.54	23.09
ENST00000357501.6	ENSG00000163472.18	975	827.08	40.64	1.65	1.13	10.26
ENST00000405535.2	ENSG00000163472.18	2201	2053.08	110.91	1.82	1.24	11.28
ENST00000456810.1	ENSG00000163472.18	524	376.16	0.00	0.00	0.00	0.00
ENST00000463670.5	ENSG00000163472.18	1947	1799.08	10.51	0.20	0.13	1.22
ENST00000485135.1	ENSG00000163472.18	975	827.08	62.25	2.53	1.73	15.72
ENST00000495881.1	ENSG00000163472.18	2442	2294.08	422.08	6.19	4.23	38.43
ENST00000295702.8	ENSG00000163479.13	1116	968.08	1321.08	45.94	31.40	62.98
ENST00000368311.5	ENSG00000163479.13	5166	5018.08	66.23	0.44	0.30	0.61
ENST00000466905.4	ENSG00000163479.13	666	518.12	0.00	0.00	0.00	0.00
ENST00000467041.1	ENSG00000163479.13	577	429.14	0.00	0.00	0.00	0.00
ENST00000472467.1	ENSG00000163479.13	1833	1685.08	0.00	0.00	0.00	0.00
ENST00000472898.5	ENSG00000163479.13	711	563.11	39.79	2.38	1.63	3.26
ENST00000473699.5	ENSG00000163479.13	1027	879.08	0.00	0.00	0.00	0.00
ENST00000474377.5	ENSG00000163479.13	639	491.12	0.00	0.00	0.00	0.00
ENST00000480176.5	ENSG00000163479.13	1040	892.08	207.72	7.84	5.36	10.75
ENST00000480567.5	ENSG00000163479.13	895	747.08	0.00	0.00	0.00	0.00
ENST00000484320.6	ENSG00000163479.13	1148	1000.08	0.00	0.00	0.00	0.00
ENST00000488179.6	ENSG00000163479.13	1712	1564.08	78.02	1.68	1.15	2.30
ENST00000496742.5	ENSG00000163479.13	825	677.09	259.03	12.88	8.80	17.66
ENST00000526212.2	ENSG00000163479.13	351	203.28	0.00	0.00	0.00	0.00
ENST00000529008.5	ENSG00000163479.13	849	701.08	37.12	1.78	1.22	2.44
ENST00000531790.5	ENSG00000163479.13	476	328.18	0.00	0.00	0.00	0.00
ENST00000531917.5	ENSG00000163479.13	555	407.15	0.00	0.00	0.00	0.00
ENST00000532074.5	ENSG00000163479.13	1008	860.08	0.00	0.00	0.00	0.00
ENST00000295704.6	ENSG00000163481.7	1914	1766.08	43.73	0.83	0.57	1.14
ENST00000423170.1	ENSG00000163481.7	624	476.13	37.27	2.64	1.80	3.61
ENST00000463188.5	ENSG00000163481.7	752	604.10	103.30	5.76	3.93	7.89
ENST00000473034.5	ENSG00000163481.7	1807	1659.08	670.76	13.61	9.30	18.66
ENST00000474339.1	ENSG00000163481.7	532	384.15	571.94	50.12	34.26	68.70
ENST00000497832.1	ENSG00000163481.7	385	237.23	0.00	0.00	0.00	0.00
ENST00000295709.7	ENSG00000163482.11	4933	4785.08	0.00	0.00	0.00	0.00
ENST00000392105.7	ENSG00000163482.11	4821	4673.08	502.45	3.62	2.47	4.87
ENST00000414413.5	ENSG00000163482.11	563	415.15	18.28	1.48	1.01	1.99
ENST00000419433.1	ENSG00000163482.11	2093	1945.08	341.67	5.91	4.04	7.95
ENST00000422778.1	ENSG00000163482.11	586	438.14	3.38	0.26	0.18	0.35
ENST00000424080.1	ENSG00000163482.11	878	730.08	225.64	10.40	7.11	14.00
ENST00000440309.5	ENSG00000163482.11	4721	4573.08	833.07	6.13	4.19	8.25
ENST00000455724.5	ENSG00000163482.11	583	435.14	20.65	1.60	1.09	2.15
ENST00000462031.1	ENSG00000163482.11	582	434.14	0.00	0.00	0.00	0.00
ENST00000468026.1	ENSG00000163482.11	558	410.15	77.96	6.40	4.37	8.61
ENST00000470568.1	ENSG00000163482.11	580	432.14	25.44	1.98	1.35	2.67
ENST00000473557.1	ENSG00000163482.11	572	424.14	35.48	2.82	1.92	3.79
ENST00000473681.1	ENSG00000163482.11	546	398.15	201.44	17.03	11.64	22.91
ENST00000480709.1	ENSG00000163482.11	652	504.12	101.26	6.76	4.62	9.10
ENST00000486644.1	ENSG00000163482.11	730	582.10	47.11	2.72	1.86	3.67
ENST00000492486.5	ENSG00000163482.11	592	444.14	95.16	7.21	4.93	9.70
ENST00000309502.7	ENSG00000163485.15	2896	2748.08	0.00	0.00	0.00	0.00
ENST00000337894.8	ENSG00000163485.15	2919	2771.08	0.00	0.00	0.00	0.00
ENST00000367235.1	ENSG00000163485.15	2219	2071.08	14.39	0.23	0.16	17.30
ENST00000367236.8	ENSG00000163485.15	3407	3259.08	20.76	0.21	0.15	15.86
ENST00000464019.1	ENSG00000163485.15	751	603.10	7.19	0.40	0.27	29.70
ENST00000467253.1	ENSG00000163485.15	968	820.08	0.00	0.00	0.00	0.00
ENST00000472535.1	ENSG00000163485.15	1636	1488.08	0.00	0.00	0.00	0.00
ENST00000618295.1	ENSG00000163485.15	862	714.08	10.66	0.50	0.34	37.15
ENST00000295720.10	ENSG00000163491.16	2871	2723.08	29.04	0.36	0.25	9.40
ENST00000341435.9	ENSG00000163491.16	2638	2490.08	17.76	0.24	0.16	6.28
ENST00000383770.4	ENSG00000163491.16	1257	1109.08	3.14	0.10	0.07	2.49
ENST00000383771.8	ENSG00000163491.16	2023	1875.08	2.23	0.04	0.03	1.05
ENST00000424275.1	ENSG00000163491.16	743	595.10	0.00	0.00	0.00	0.00
ENST00000429845.6	ENSG00000163491.16	4250	4102.08	11.54	0.09	0.06	2.48
ENST00000435584.5	ENSG00000163491.16	652	504.12	4.89	0.33	0.22	8.55
ENST00000435750.1	ENSG00000163491.16	671	523.12	18.15	1.17	0.80	30.58
ENST00000460447.1	ENSG00000163491.16	654	506.12	12.79	0.85	0.58	22.27
ENST00000474938.1	ENSG00000163491.16	451	303.19	1.23	0.14	0.09	3.58
ENST00000491627.1	ENSG00000163491.16	3713	3565.08	14.78	0.14	0.10	3.65
ENST00000498182.5	ENSG00000163491.16	858	710.08	1.40	0.07	0.05	1.74
ENST00000574215.5	ENSG00000163491.16	1601	1453.08	13.05	0.30	0.21	7.91
ENST00000343876.6	ENSG00000163492.14	3795	3647.08	215.03	1.98	1.36	22.96
ENST00000409284.1	ENSG00000163492.14	6960	6812.08	8.83	0.04	0.03	0.50
ENST00000443758.5	ENSG00000163492.14	2987	2839.08	474.70	5.63	3.85	65.12
ENST00000446116.5	ENSG00000163492.14	2029	1881.08	6.28	0.11	0.08	1.30
ENST00000472828.1	ENSG00000163492.14	771	623.10	0.00	0.00	0.00	0.00
ENST00000480419.1	ENSG00000163492.14	2328	2180.08	33.43	0.52	0.35	5.97
ENST00000498142.1	ENSG00000163492.14	406	258.21	2.75	0.36	0.24	4.14
ENST00000295727.1	ENSG00000163497.2	1879	1731.08	0.00	0.00	0.00	0.00
ENST00000470119.1	ENSG00000163497.2	544	396.15	0.00	0.00	0.00	0.00
ENST00000295728.6	ENSG00000163499.11	893	745.08	0.00	0.00	0.00	0.00
ENST00000392096.6	ENSG00000163499.11	708	560.11	0.00	0.00	0.00	0.00
ENST00000453769.1	ENSG00000163499.11	493	345.17	0.00	0.00	0.00	0.00
ENST00000487181.1	ENSG00000163499.11	437	289.19	1.00	0.12	0.08	100.00
ENST00000490678.1	ENSG00000163499.11	560	412.15	0.00	0.00	0.00	0.00
ENST00000496566.5	ENSG00000163499.11	566	418.14	0.00	0.00	0.00	0.00
ENST00000295731.6	ENSG00000163501.6	2023	1875.08	5.00	0.09	0.06	100.00
ENST00000295746.12	ENSG00000163507.13	4075	3927.08	0.00	0.00	0.00	0.00
ENST00000461666.1	ENSG00000163507.13	511	363.16	16.87	1.56	1.07	5.40
ENST00000468953.1	ENSG00000163507.13	654	506.12	0.96	0.06	0.04	0.22
ENST00000481530.5	ENSG00000163507.13	2764	2616.08	773.27	9.95	6.80	34.36
ENST00000487834.5	ENSG00000163507.13	2014	1866.08	23.52	0.42	0.29	1.46
ENST00000491772.5	ENSG00000163507.13	3877	3729.08	13.27	0.12	0.08	0.41
ENST00000619684.4	ENSG00000163507.13	2839	2691.08	1346.10	16.84	11.51	58.14
ENST00000625495.1	ENSG00000163507.13	147	15.90	0.00	0.00	0.00	0.00
ENST00000295743.8	ENSG00000163508.12	3386	3238.08	5.02	0.05	0.04	0.73
ENST00000449599.3	ENSG00000163508.12	2829	2681.08	332.34	4.17	2.85	58.39
ENST00000461503.2	ENSG00000163508.12	2080	1932.08	167.64	2.92	2.00	40.87
ENST00000404136.2	ENSG00000163510.13	2392	2244.08	40.89	0.61	0.42	1.57
ENST00000410053.7	ENSG00000163510.13	3280	3132.08	3574.11	38.41	26.26	98.43
ENST00000295748.7	ENSG00000163512.13	3127	2979.08	2241.86	25.33	17.32	21.34
ENST00000334100.10	ENSG00000163512.13	943	795.08	106.13	4.49	3.07	3.79
ENST00000414162.5	ENSG00000163512.13	1061	913.08	0.00	0.00	0.00	0.00
ENST00000415852.1	ENSG00000163512.13	608	460.13	5.46	0.40	0.27	0.34
ENST00000420543.6	ENSG00000163512.13	1366	1218.08	365.06	10.09	6.90	8.50
ENST00000429369.5	ENSG00000163512.13	439	291.19	0.00	0.00	0.00	0.00
ENST00000457172.5	ENSG00000163512.13	1136	988.08	0.00	0.00	0.00	0.00
ENST00000462936.1	ENSG00000163512.13	283	135.62	22.52	5.59	3.82	4.71
ENST00000463512.5	ENSG00000163512.13	1485	1337.08	370.32	9.32	6.37	7.86
ENST00000470234.1	ENSG00000163512.13	329	181.33	21.25	3.94	2.70	3.32
ENST00000476174.2	ENSG00000163512.13	439	291.19	357.18	41.29	28.22	34.79
ENST00000479665.5	ENSG00000163512.13	4706	4558.08	0.00	0.00	0.00	0.00
ENST00000488978.1	ENSG00000163512.13	710	562.11	304.26	18.22	12.45	15.35
ENST00000492044.6	ENSG00000163512.13	544	396.15	0.00	0.00	0.00	0.00
ENST00000295754.9	ENSG00000163513.17	4621	4473.08	3660.06	27.55	18.83	45.98
ENST00000359013.4	ENSG00000163513.17	4605	4457.08	4284.94	32.36	22.12	54.02
ENST00000295755.6	ENSG00000163515.6	676	528.12	0.00	0.00	0.00	0.00
ENST00000482939.1	ENSG00000163515.6	511	363.16	0.00	0.00	0.00	0.00
ENST00000323348.9	ENSG00000163516.13	2579	2431.08	86.99	1.20	0.82	1.93
ENST00000409849.5	ENSG00000163516.13	2155	2007.08	0.00	0.00	0.00	0.00
ENST00000410034.7	ENSG00000163516.13	2486	2338.08	235.97	3.40	2.32	5.45
ENST00000416565.1	ENSG00000163516.13	552	404.15	1.53	0.13	0.09	0.21
ENST00000435521.5	ENSG00000163516.13	576	428.14	4.00	0.31	0.22	0.51
ENST00000436226.1	ENSG00000163516.13	571	423.14	13.66	1.09	0.74	1.74
ENST00000447157.5	ENSG00000163516.13	537	389.15	0.00	0.00	0.00	0.00
ENST00000453432.5	ENSG00000163516.13	511	363.16	0.00	0.00	0.00	0.00
ENST00000460966.1	ENSG00000163516.13	873	725.08	174.41	8.10	5.53	12.99
ENST00000461731.5	ENSG00000163516.13	1566	1418.08	0.00	0.00	0.00	0.00
ENST00000463792.5	ENSG00000163516.13	3245	3097.08	1098.57	11.94	8.16	19.15
ENST00000464763.5	ENSG00000163516.13	647	499.12	50.82	3.43	2.34	5.50
ENST00000465550.5	ENSG00000163516.13	2793	2645.08	86.71	1.10	0.75	1.77
ENST00000467884.5	ENSG00000163516.13	1090	942.08	0.00	0.00	0.00	0.00
ENST00000468387.1	ENSG00000163516.13	561	413.15	27.44	2.24	1.53	3.59
ENST00000474225.5	ENSG00000163516.13	900	752.08	21.78	0.98	0.67	1.56
ENST00000475202.5	ENSG00000163516.13	576	428.14	4.20	0.33	0.23	0.53
ENST00000477479.5	ENSG00000163516.13	2940	2792.08	0.00	0.00	0.00	0.00
ENST00000483188.1	ENSG00000163516.13	529	381.16	91.24	8.06	5.51	12.93
ENST00000486203.5	ENSG00000163516.13	993	845.08	0.00	0.00	0.00	0.00
ENST00000489580.1	ENSG00000163516.13	570	422.14	106.06	8.46	5.78	13.57
ENST00000490526.1	ENSG00000163516.13	516	368.16	0.00	0.00	0.00	0.00
ENST00000491181.5	ENSG00000163516.13	623	475.13	0.00	0.00	0.00	0.00
ENST00000493563.1	ENSG00000163516.13	571	423.14	70.52	5.61	3.83	9.00
ENST00000494886.1	ENSG00000163516.13	588	440.14	78.07	5.97	4.08	9.58
ENST00000496346.5	ENSG00000163516.13	1290	1142.08	0.00	0.00	0.00	0.00
ENST00000295757.7	ENSG00000163517.14	2960	2812.08	0.00	0.00	0.00	0.00
ENST00000402259.5	ENSG00000163517.14	1000	852.08	0.61	0.02	0.02	0.21
ENST00000402271.5	ENSG00000163517.14	1018	870.08	152.82	5.91	4.04	50.65
ENST00000404040.5	ENSG00000163517.14	967	819.08	0.00	0.00	0.00	0.00
ENST00000404548.5	ENSG00000163517.14	577	429.14	0.00	0.00	0.00	0.00
ENST00000405025.5	ENSG00000163517.14	576	428.14	0.00	0.00	0.00	0.00
ENST00000405478.5	ENSG00000163517.14	799	651.09	0.00	0.00	0.00	0.00
ENST00000416248.5	ENSG00000163517.14	580	432.14	0.00	0.00	0.00	0.00
ENST00000418189.5	ENSG00000163517.14	580	432.14	1.19	0.09	0.06	0.80
ENST00000425430.5	ENSG00000163517.14	1021	873.08	0.00	0.00	0.00	0.00
ENST00000433119.5	ENSG00000163517.14	2043	1895.08	0.00	0.00	0.00	0.00
ENST00000434848.5	ENSG00000163517.14	520	372.16	0.00	0.00	0.00	0.00
ENST00000437379.2	ENSG00000163517.14	2766	2618.08	11.43	0.15	0.10	1.26
ENST00000446613.6	ENSG00000163517.14	2875	2727.08	0.00	0.00	0.00	0.00
ENST00000455904.5	ENSG00000163517.14	731	583.10	36.68	2.12	1.45	18.14
ENST00000458642.5	ENSG00000163517.14	574	426.14	9.06	0.72	0.49	6.13
ENST00000475818.5	ENSG00000163517.14	1271	1123.08	3.33	0.10	0.07	0.85
ENST00000487585.5	ENSG00000163517.14	610	462.13	1.17	0.08	0.06	0.73
ENST00000495099.2	ENSG00000163517.14	198	54.47	0.00	0.00	0.00	0.00
ENST00000498532.5	ENSG00000163517.14	565	417.14	30.71	2.48	1.69	21.23
ENST00000522202.5	ENSG00000163517.14	1559	1411.08	0.00	0.00	0.00	0.00
ENST00000271532.1	ENSG00000163518.10	3459	3311.08	0.00	0.00	0.00	0.00
ENST00000448509.6	ENSG00000163518.10	2219	2071.08	0.00	0.00	0.00	0.00
ENST00000479869.1	ENSG00000163518.10	443	295.19	0.00	0.00	0.00	0.00
ENST00000295756.10	ENSG00000163519.13	1919	1771.08	0.00	0.00	0.00	0.00
ENST00000426646.1	ENSG00000163519.13	1596	1448.08	25.40	0.59	0.40	39.65
ENST00000478830.1	ENSG00000163519.13	579	431.14	0.00	0.00	0.00	0.00
ENST00000484927.5	ENSG00000163519.13	547	399.15	0.00	0.00	0.00	0.00
ENST00000493604.5	ENSG00000163519.13	620	472.13	12.60	0.90	0.61	60.35
ENST00000295760.11	ENSG00000163520.13	4127	3979.08	5225.39	44.21	30.22	42.99
ENST00000295761.11	ENSG00000163520.13	537	389.15	256.33	22.17	15.16	21.56
ENST00000404922.7	ENSG00000163520.13	4318	4170.08	3466.81	27.99	19.13	27.21
ENST00000421373.1	ENSG00000163520.13	427	279.20	0.00	0.00	0.00	0.00
ENST00000465610.1	ENSG00000163520.13	584	436.14	0.00	0.00	0.00	0.00
ENST00000477845.1	ENSG00000163520.13	567	419.14	105.47	8.47	5.79	8.24
ENST00000492059.5	ENSG00000163520.13	4193	4045.08	0.00	0.00	0.00	0.00
ENST00000295759.11	ENSG00000163521.15	2745	2597.08	114.86	1.49	1.02	8.74
ENST00000392089.6	ENSG00000163521.15	2574	2426.08	41.19	0.57	0.39	3.35
ENST00000409640.5	ENSG00000163521.15	2042	1894.08	55.67	0.99	0.68	5.81
ENST00000424620.1	ENSG00000163521.15	517	369.16	0.00	0.00	0.00	0.00
ENST00000428427.1	ENSG00000163521.15	888	740.08	39.83	1.81	1.24	10.63
ENST00000432839.1	ENSG00000163521.15	609	461.13	1.70	0.12	0.08	0.73
ENST00000440853.1	ENSG00000163521.15	556	408.15	0.00	0.00	0.00	0.00
ENST00000447002.5	ENSG00000163521.15	635	487.13	0.00	0.00	0.00	0.00
ENST00000459951.1	ENSG00000163521.15	569	421.14	45.61	3.65	2.49	21.39
ENST00000467548.1	ENSG00000163521.15	569	421.14	21.47	1.72	1.17	10.07
ENST00000471516.5	ENSG00000163521.15	541	393.15	0.00	0.00	0.00	0.00
ENST00000497855.5	ENSG00000163521.15	1599	1451.08	288.67	6.70	4.58	39.29
ENST00000295770.3	ENSG00000163527.9	4248	4100.08	5323.80	43.71	29.88	23.32
ENST00000423527.5	ENSG00000163527.9	1664	1516.08	0.00	0.00	0.00	0.00
ENST00000436236.1	ENSG00000163527.9	1074	926.08	253.76	9.22	6.30	4.92
ENST00000453168.5	ENSG00000163527.9	1888	1740.08	0.00	0.00	0.00	0.00
ENST00000462235.5	ENSG00000163527.9	801	653.09	330.07	17.01	11.63	9.08
ENST00000463044.1	ENSG00000163527.9	912	764.08	749.57	33.02	22.57	17.62
ENST00000488151.1	ENSG00000163527.9	436	288.19	722.79	84.43	57.71	45.05
ENST00000295767.9	ENSG00000163528.12	1603	1455.08	26.07	0.60	0.41	3.85
ENST00000396914.3	ENSG00000163528.12	1405	1257.08	561.93	15.05	10.29	96.15
ENST00000420103.1	ENSG00000163528.12	584	436.14	0.00	0.00	0.00	0.00
ENST00000478945.1	ENSG00000163530.4	1383	1235.08	0.00	0.00	0.00	0.00
ENST00000339876.10	ENSG00000163531.15	10333	10185.08	1.12	0.00	0.00	0.06
ENST00000360049.8	ENSG00000163531.15	10120	9972.08	0.00	0.00	0.00	0.00
ENST00000367173.7	ENSG00000163531.15	4957	4809.08	38.91	0.27	0.19	4.49
ENST00000401399.5	ENSG00000163531.15	10205	10057.08	360.71	1.21	0.83	19.90
ENST00000403080.5	ENSG00000163531.15	2462	2314.08	51.55	0.75	0.51	12.36
ENST00000404076.5	ENSG00000163531.15	5728	5580.08	0.00	0.00	0.00	0.00
ENST00000404907.5	ENSG00000163531.15	5447	5299.08	0.00	0.00	0.00	0.00
ENST00000404977.6	ENSG00000163531.15	4917	4769.08	6.72	0.05	0.03	0.78
ENST00000413225.5	ENSG00000163531.15	709	561.11	0.00	0.00	0.00	0.00
ENST00000425360.5	ENSG00000163531.15	2728	2580.08	0.00	0.00	0.00	0.00
ENST00000430393.5	ENSG00000163531.15	5330	5182.08	0.00	0.00	0.00	0.00
ENST00000447819.1	ENSG00000163531.15	2857	2709.08	98.20	1.22	0.83	20.11
ENST00000468328.5	ENSG00000163531.15	427	279.20	0.00	0.00	0.00	0.00
ENST00000471392.1	ENSG00000163531.15	769	621.10	21.87	1.19	0.81	19.53
ENST00000492085.1	ENSG00000163531.15	3937	3789.08	40.03	0.36	0.24	5.86
ENST00000493914.5	ENSG00000163531.15	683	535.11	0.00	0.00	0.00	0.00
ENST00000495396.5	ENSG00000163531.15	7910	7762.08	44.12	0.19	0.13	3.15
ENST00000503221.1	ENSG00000163531.15	6038	5890.08	67.40	0.39	0.26	6.35
ENST00000504149.1	ENSG00000163531.15	746	598.10	1.56	0.09	0.06	1.44
ENST00000504476.5	ENSG00000163531.15	4126	3978.08	34.39	0.29	0.20	4.80
ENST00000505079.5	ENSG00000163531.15	573	425.14	0.00	0.00	0.00	0.00
ENST00000512826.5	ENSG00000163531.15	4226	4078.08	2.13	0.02	0.01	0.29
ENST00000513543.5	ENSG00000163531.15	3974	3826.08	0.00	0.00	0.00	0.00
ENST00000514644.5	ENSG00000163531.15	2225	2077.08	3.32	0.05	0.04	0.89
ENST00000539706.5	ENSG00000163531.15	10135	9987.08	0.00	0.00	0.00	0.00
ENST00000358292.7	ENSG00000163534.14	2778	2630.08	0.00	0.00	0.00	0.00
ENST00000368175.7	ENSG00000163534.14	2404	2256.08	0.00	0.00	0.00	0.00
ENST00000368176.7	ENSG00000163534.14	2596	2448.08	0.00	0.00	0.00	0.00
ENST00000463001.5	ENSG00000163534.14	2143	1995.08	0.00	0.00	0.00	0.00
ENST00000480310.1	ENSG00000163534.14	560	412.15	0.00	0.00	0.00	0.00
ENST00000489998.5	ENSG00000163534.14	2954	2806.08	0.00	0.00	0.00	0.00
ENST00000491942.1	ENSG00000163534.14	1554	1406.08	0.00	0.00	0.00	0.00
ENST00000495126.1	ENSG00000163534.14	715	567.11	0.00	0.00	0.00	0.00
ENST00000357799.8	ENSG00000163535.17	4214	4066.08	1344.43	11.13	7.61	77.89
ENST00000409203.3	ENSG00000163535.17	1041	893.08	48.86	1.84	1.26	12.89
ENST00000418045.5	ENSG00000163535.17	640	492.12	0.00	0.00	0.00	0.00
ENST00000460534.1	ENSG00000163535.17	529	381.16	11.33	1.00	0.68	7.00
ENST00000469840.1	ENSG00000163535.17	793	645.09	1.02	0.05	0.04	0.37
ENST00000488636.5	ENSG00000163535.17	576	428.14	3.36	0.26	0.18	1.85
ENST00000295777.9	ENSG00000163536.12	1907	1759.08	62.99	1.21	0.82	2.26
ENST00000446050.6	ENSG00000163536.12	1890	1742.08	1076.46	20.80	14.22	39.00
ENST00000466865.1	ENSG00000163536.12	595	447.14	54.82	4.13	2.82	7.74
ENST00000472747.2	ENSG00000163536.12	842	694.08	423.88	20.56	14.05	38.55
ENST00000472941.5	ENSG00000163536.12	582	434.14	55.85	4.33	2.96	8.12
ENST00000488374.5	ENSG00000163536.12	668	520.12	0.00	0.00	0.00	0.00
ENST00000494666.1	ENSG00000163536.12	541	393.15	27.01	2.31	1.58	4.34
ENST00000313350.10	ENSG00000163539.16	1597	1449.08	26.61	0.62	0.42	0.41
ENST00000333778.10	ENSG00000163539.16	1989	1841.08	93.97	1.72	1.17	1.15
ENST00000359576.9	ENSG00000163539.16	7141	6993.08	2272.47	10.94	7.48	7.32
ENST00000399362.8	ENSG00000163539.16	7282	7134.08	0.00	0.00	0.00	0.00
ENST00000461133.7	ENSG00000163539.16	4814	4666.08	3329.29	24.02	16.42	16.08
ENST00000462878.1	ENSG00000163539.16	892	744.08	1.56	0.07	0.05	0.05
ENST00000464961.1	ENSG00000163539.16	6273	6125.08	72.77	0.40	0.27	0.27
ENST00000467956.1	ENSG00000163539.16	485	337.17	82.19	8.21	5.61	5.49
ENST00000468888.6	ENSG00000163539.16	6978	6830.08	1725.89	8.51	5.81	5.69
ENST00000475576.1	ENSG00000163539.16	536	388.15	0.00	0.00	0.00	0.00
ENST00000476251.1	ENSG00000163539.16	1097	949.08	459.49	16.30	11.14	10.91
ENST00000476433.5	ENSG00000163539.16	574	426.14	0.00	0.00	0.00	0.00
ENST00000480013.5	ENSG00000163539.16	5972	5824.08	217.30	1.26	0.86	0.84
ENST00000480385.1	ENSG00000163539.16	614	466.13	33.66	2.43	1.66	1.63
ENST00000482896.5	ENSG00000163539.16	580	432.14	1.94	0.15	0.10	0.10
ENST00000485378.6	ENSG00000163539.16	874	726.08	1.04	0.05	0.03	0.03
ENST00000486796.1	ENSG00000163539.16	656	508.12	62.23	4.12	2.82	2.76
ENST00000487200.5	ENSG00000163539.16	1940	1792.08	269.69	5.07	3.46	3.39
ENST00000487553.5	ENSG00000163539.16	825	677.09	924.29	45.95	31.41	30.76
ENST00000491045.1	ENSG00000163539.16	558	410.15	59.49	4.88	3.34	3.27
ENST00000493577.1	ENSG00000163539.16	875	727.08	15.00	0.69	0.47	0.46
ENST00000494261.1	ENSG00000163539.16	764	616.10	256.11	13.99	9.56	9.37
ENST00000496954.2	ENSG00000163539.16	685	537.11	0.00	0.00	0.00	0.00
ENST00000498331.1	ENSG00000163539.16	452	304.19	0.00	0.00	0.00	0.00
ENST00000635664.1	ENSG00000163539.16	4176	4028.08	0.00	0.00	0.00	0.00
ENST00000393868.6	ENSG00000163541.11	1475	1327.08	1067.49	27.08	18.51	57.02
ENST00000430989.1	ENSG00000163541.11	571	423.14	128.47	10.22	6.99	21.52
ENST00000442240.5	ENSG00000163541.11	568	420.14	0.00	0.00	0.00	0.00
ENST00000483605.5	ENSG00000163541.11	655	507.12	0.00	0.00	0.00	0.00
ENST00000484365.1	ENSG00000163541.11	1765	1617.08	21.32	0.44	0.30	0.93
ENST00000487809.1	ENSG00000163541.11	762	614.10	93.48	5.12	3.50	10.79
ENST00000488234.1	ENSG00000163541.11	275	127.72	7.00	1.85	1.26	3.89
ENST00000491123.5	ENSG00000163541.11	1073	925.08	11.11	0.40	0.28	0.85
ENST00000491642.5	ENSG00000163541.11	717	569.11	40.13	2.37	1.62	5.00
ENST00000367157.4	ENSG00000163545.8	3441	3293.08	171.00	1.75	1.19	100.00
ENST00000368147.8	ENSG00000163554.12	7999	7851.08	59.25	0.25	0.17	44.98
ENST00000461624.1	ENSG00000163554.12	930	782.08	4.90	0.21	0.14	37.37
ENST00000465741.1	ENSG00000163554.12	718	570.11	0.00	0.00	0.00	0.00
ENST00000467387.1	ENSG00000163554.12	465	317.18	0.00	0.00	0.00	0.00
ENST00000481212.5	ENSG00000163554.12	643	495.12	0.00	0.00	0.00	0.00
ENST00000484520.1	ENSG00000163554.12	769	621.10	0.00	0.00	0.00	0.00
ENST00000485680.1	ENSG00000163554.12	422	274.20	0.00	0.00	0.00	0.00
ENST00000492934.1	ENSG00000163554.12	771	623.10	1.85	0.10	0.07	17.65
ENST00000498708.1	ENSG00000163554.12	600	452.13	0.00	0.00	0.00	0.00
ENST00000295797.4	ENSG00000163558.12	4950	4802.08	1075.57	7.54	5.15	12.12
ENST00000476635.5	ENSG00000163558.12	3650	3502.08	170.44	1.64	1.12	2.63
ENST00000482353.2	ENSG00000163558.12	495	347.17	145.09	14.07	9.62	22.62
ENST00000483697.2	ENSG00000163558.12	267	119.84	29.48	8.28	5.66	13.31
ENST00000485837.5	ENSG00000163558.12	589	441.14	110.76	8.45	5.78	13.59
ENST00000488541.1	ENSG00000163558.12	332	184.32	92.12	16.82	11.50	27.05
ENST00000493761.1	ENSG00000163558.12	536	388.15	62.16	5.39	3.68	8.67
ENST00000368141.4	ENSG00000163563.7	1752	1604.08	504.91	10.60	7.24	88.82
ENST00000438394.1	ENSG00000163563.7	582	434.14	1.29	0.10	0.07	0.84
ENST00000491210.1	ENSG00000163563.7	797	649.09	23.80	1.23	0.84	10.35
ENST00000368135.4	ENSG00000163564.14	1662	1514.08	15.00	0.33	0.23	6.23
ENST00000368138.7	ENSG00000163564.14	1723	1575.08	0.00	0.00	0.00	0.00
ENST00000368140.5	ENSG00000163564.14	2083	1935.08	96.75	1.68	1.15	31.42
ENST00000392252.7	ENSG00000163564.14	1597	1449.08	15.66	0.36	0.25	6.79
ENST00000392254.6	ENSG00000163564.14	1624	1476.08	35.35	0.81	0.55	15.05
ENST00000458222.5	ENSG00000163564.14	771	623.10	0.00	0.00	0.00	0.00
ENST00000485134.1	ENSG00000163564.14	1129	981.08	63.24	2.17	1.48	40.51
ENST00000295809.11	ENSG00000163565.18	2867	2719.08	7241.96	89.66	61.28	63.96
ENST00000340979.10	ENSG00000163565.18	2732	2584.08	0.00	0.00	0.00	0.00
ENST00000359709.7	ENSG00000163565.18	2609	2461.08	475.84	6.51	4.45	4.64
ENST00000368131.8	ENSG00000163565.18	2734	2586.08	0.00	0.00	0.00	0.00
ENST00000368132.7	ENSG00000163565.18	2704	2556.08	1556.80	20.50	14.01	14.63
ENST00000426592.6	ENSG00000163565.18	761	613.10	0.00	0.00	0.00	0.00
ENST00000447473.6	ENSG00000163565.18	951	803.08	0.00	0.00	0.00	0.00
ENST00000448393.6	ENSG00000163565.18	2245	2097.08	67.51	1.08	0.74	0.77
ENST00000474473.1	ENSG00000163565.18	1095	947.08	258.82	9.20	6.29	6.56
ENST00000483916.2	ENSG00000163565.18	4138	3990.08	118.83	1.00	0.69	0.72
ENST00000493884.5	ENSG00000163565.18	4138	3990.08	118.83	1.00	0.69	0.72
ENST00000562225.1	ENSG00000163565.18	1108	960.08	295.22	10.35	7.08	7.38
ENST00000566111.5	ENSG00000163565.18	856	708.08	18.19	0.86	0.59	0.62
ENST00000567661.5	ENSG00000163565.18	546	398.15	0.00	0.00	0.00	0.00
ENST00000368129.3	ENSG00000163568.14	594	446.14	52.67	3.97	2.72	35.42
ENST00000368130.8	ENSG00000163568.14	1529	1381.08	297.33	7.25	4.95	64.58
ENST00000411768.1	ENSG00000163568.14	832	684.08	0.00	0.00	0.00	0.00
ENST00000481829.5	ENSG00000163568.14	508	360.16	0.00	0.00	0.00	0.00
ENST00000295824.13	ENSG00000163576.17	2823	2675.08	45.22	0.57	0.39	10.93
ENST00000344838.8	ENSG00000163576.17	2389	2241.08	2.93	0.04	0.03	0.85
ENST00000389256.8	ENSG00000163576.17	2077	1929.08	2.95	0.05	0.04	0.99
ENST00000440022.1	ENSG00000163576.17	782	634.09	45.37	2.41	1.65	46.26
ENST00000467602.5	ENSG00000163576.17	456	308.18	19.53	2.13	1.46	40.98
ENST00000474780.1	ENSG00000163576.17	448	300.19	0.00	0.00	0.00	0.00
ENST00000498089.1	ENSG00000163576.17	2387	2239.08	0.00	0.00	0.00	0.00
ENST00000295822.6	ENSG00000163577.7	5593	5445.08	2416.31	14.94	10.21	81.30
ENST00000460117.5	ENSG00000163577.7	518	370.16	22.65	2.06	1.41	11.21
ENST00000474096.5	ENSG00000163577.7	570	422.14	0.00	0.00	0.00	0.00
ENST00000474417.1	ENSG00000163577.7	457	309.18	0.00	0.00	0.00	0.00
ENST00000487522.5	ENSG00000163577.7	565	417.14	17.04	1.38	0.94	7.49
ENST00000314251.7	ENSG00000163581.13	3210	3062.08	4.90	0.05	0.04	12.33
ENST00000461867.1	ENSG00000163581.13	425	277.20	0.00	0.00	0.00	0.00
ENST00000469787.1	ENSG00000163581.13	1533	1385.08	4.10	0.10	0.07	22.84
ENST00000471379.1	ENSG00000163581.13	380	232.23	1.00	0.14	0.10	33.19
ENST00000497642.5	ENSG00000163581.13	2583	2435.08	10.00	0.14	0.09	31.64
ENST00000295830.12	ENSG00000163584.17	2190	2042.08	77.82	1.28	0.88	1.78
ENST00000463836.1	ENSG00000163584.17	506	358.16	424.37	39.89	27.26	55.19
ENST00000466674.5	ENSG00000163584.17	545	397.15	0.00	0.00	0.00	0.00
ENST00000475836.5	ENSG00000163584.17	581	433.14	353.02	27.44	18.75	37.96
ENST00000478578.1	ENSG00000163584.17	900	752.08	0.00	0.00	0.00	0.00
ENST00000494771.5	ENSG00000163584.17	587	439.14	47.79	3.66	2.50	5.07
ENST00000295834.7	ENSG00000163586.9	555	407.15	0.00	0.00	0.00	0.00
ENST00000393750.3	ENSG00000163586.9	1839	1691.08	0.00	0.00	0.00	0.00
ENST00000472846.1	ENSG00000163586.9	546	398.15	2.00	0.17	0.12	100.00
ENST00000495375.1	ENSG00000163586.9	2084	1936.08	0.00	0.00	0.00	0.00
ENST00000295839.9	ENSG00000163590.13	1449	1301.08	115.25	2.98	2.04	53.87
ENST00000464260.5	ENSG00000163590.13	2735	2587.08	0.00	0.00	0.00	0.00
ENST00000480117.1	ENSG00000163590.13	1790	1642.08	0.00	0.00	0.00	0.00
ENST00000497343.5	ENSG00000163590.13	1589	1441.08	99.67	2.33	1.59	42.06
ENST00000498165.5	ENSG00000163590.13	10934	10786.08	72.08	0.22	0.15	4.06
ENST00000358299.6	ENSG00000163596.16	3457	3309.08	657.94	6.69	4.57	43.74
ENST00000392237.6	ENSG00000163596.16	5173	5025.08	9.24	0.06	0.04	0.40
ENST00000411681.5	ENSG00000163596.16	556	408.15	0.00	0.00	0.00	0.00
ENST00000412210.5	ENSG00000163596.16	595	447.14	0.00	0.00	0.00	0.00
ENST00000416760.5	ENSG00000163596.16	562	414.15	0.00	0.00	0.00	0.00
ENST00000418208.5	ENSG00000163596.16	602	454.13	0.00	0.00	0.00	0.00
ENST00000419460.5	ENSG00000163596.16	566	418.14	0.00	0.00	0.00	0.00
ENST00000420558.5	ENSG00000163596.16	572	424.14	0.00	0.00	0.00	0.00
ENST00000421334.1	ENSG00000163596.16	799	651.09	0.00	0.00	0.00	0.00
ENST00000425178.5	ENSG00000163596.16	879	731.08	58.66	2.70	1.85	17.65
ENST00000432273.5	ENSG00000163596.16	689	541.11	0.00	0.00	0.00	0.00
ENST00000435143.5	ENSG00000163596.16	515	367.16	0.00	0.00	0.00	0.00
ENST00000437978.5	ENSG00000163596.16	575	427.14	0.00	0.00	0.00	0.00
ENST00000438804.5	ENSG00000163596.16	2481	2333.08	0.00	0.00	0.00	0.00
ENST00000441547.5	ENSG00000163596.16	526	378.16	3.11	0.28	0.19	1.81
ENST00000450143.5	ENSG00000163596.16	576	428.14	0.00	0.00	0.00	0.00
ENST00000454326.5	ENSG00000163596.16	714	566.11	2.08	0.12	0.08	0.81
ENST00000457524.5	ENSG00000163596.16	559	411.15	2.55	0.21	0.14	1.37
ENST00000476602.1	ENSG00000163596.16	694	546.11	26.23	1.62	1.11	10.57
ENST00000484561.5	ENSG00000163596.16	974	826.08	22.64	0.92	0.63	6.03
ENST00000494560.1	ENSG00000163596.16	574	426.14	32.73	2.59	1.77	16.89
ENST00000617388.4	ENSG00000163596.16	8151	8003.08	26.77	0.11	0.08	0.74
ENST00000448136.5	ENSG00000163597.14	3607	3459.08	81.41	0.79	0.54	1.85
ENST00000493536.5	ENSG00000163597.14	2424	2276.08	81.83	1.21	0.83	2.83
ENST00000586846.1	ENSG00000163597.14	582	434.14	0.00	0.00	0.00	0.00
ENST00000586942.5	ENSG00000163597.14	568	420.14	16.76	1.34	0.92	3.14
ENST00000587743.1	ENSG00000163597.14	2665	2517.08	455.85	6.10	4.17	14.24
ENST00000587838.1	ENSG00000163597.14	884	736.08	320.51	14.66	10.02	34.23
ENST00000590435.5	ENSG00000163597.14	1947	1799.08	187.09	3.50	2.39	8.17
ENST00000591956.1	ENSG00000163597.14	556	408.15	184.57	15.22	10.41	35.55
ENST00000295854.10	ENSG00000163599.14	525	377.16	0.00	0.00	0.00	0.00
ENST00000302823.7	ENSG00000163599.14	1977	1829.08	38.42	0.71	0.48	45.59
ENST00000427473.2	ENSG00000163599.14	969	821.08	20.58	0.84	0.58	54.41
ENST00000472206.1	ENSG00000163599.14	277	129.69	0.00	0.00	0.00	0.00
ENST00000487393.1	ENSG00000163599.14	214	68.95	0.00	0.00	0.00	0.00
ENST00000316386.10	ENSG00000163600.12	2645	2497.08	43.00	0.58	0.40	100.00
ENST00000435193.1	ENSG00000163600.12	2528	2380.08	0.00	0.00	0.00	0.00
ENST00000477973.2	ENSG00000163602.9	7512	7364.08	3099.00	14.17	9.68	100.00
ENST00000356692.9	ENSG00000163605.14	4984	4836.08	2690.11	18.73	12.80	33.03
ENST00000460360.1	ENSG00000163605.14	572	424.14	159.82	12.68	8.67	22.38
ENST00000470976.1	ENSG00000163605.14	1033	885.08	111.23	4.23	2.89	7.46
ENST00000476505.2	ENSG00000163605.14	323	175.35	42.06	8.07	5.52	14.24
ENST00000482242.5	ENSG00000163605.14	771	623.10	159.54	8.62	5.89	15.21
ENST00000488810.5	ENSG00000163605.14	877	729.08	94.25	4.35	2.97	7.68
ENST00000495566.1	ENSG00000163605.14	559	411.15	0.00	0.00	0.00	0.00
ENST00000295863.4	ENSG00000163606.10	1692	1544.08	68.36	1.49	1.02	18.87
ENST00000308611.7	ENSG00000163606.10	2299	2151.08	82.15	1.29	0.88	16.27
ENST00000440122.6	ENSG00000163606.10	847	699.08	68.64	3.31	2.26	41.84
ENST00000471858.5	ENSG00000163606.10	3679	3531.08	11.95	0.11	0.08	1.44
ENST00000490004.1	ENSG00000163606.10	778	630.09	31.90	1.70	1.16	21.57
ENST00000295864.9	ENSG00000163607.15	679	531.11	145.64	9.23	6.31	31.09
ENST00000383677.7	ENSG00000163607.15	1787	1639.08	8.17	0.17	0.11	0.57
ENST00000383678.6	ENSG00000163607.15	1360	1212.08	127.34	3.54	2.42	11.91
ENST00000467752.5	ENSG00000163607.15	686	538.11	115.71	7.24	4.95	24.38
ENST00000473129.1	ENSG00000163607.15	1518	1370.08	3.21	0.08	0.05	0.27
ENST00000485330.5	ENSG00000163607.15	1635	1487.08	5.11	0.12	0.08	0.39
ENST00000488781.5	ENSG00000163607.15	715	567.11	155.55	9.23	6.31	31.10
ENST00000619116.4	ENSG00000163607.15	1378	1230.08	3.27	0.09	0.06	0.30
ENST00000314400.9	ENSG00000163608.14	4992	4844.08	50.77	0.35	0.24	0.34
ENST00000383675.6	ENSG00000163608.14	4672	4524.08	0.00	0.00	0.00	0.00
ENST00000460410.5	ENSG00000163608.14	947	799.08	31.71	1.34	0.91	1.29
ENST00000461381.5	ENSG00000163608.14	1048	900.08	53.60	2.00	1.37	1.94
ENST00000462295.5	ENSG00000163608.14	1382	1234.08	862.50	23.53	16.08	22.80
ENST00000464816.1	ENSG00000163608.14	432	284.20	168.66	19.98	13.65	19.36
ENST00000469169.5	ENSG00000163608.14	1817	1669.08	118.52	2.39	1.63	2.32
ENST00000469809.5	ENSG00000163608.14	1512	1364.08	0.00	0.00	0.00	0.00
ENST00000470663.1	ENSG00000163608.14	545	397.15	0.00	0.00	0.00	0.00
ENST00000472166.1	ENSG00000163608.14	459	311.18	59.64	6.45	4.41	6.25
ENST00000472637.5	ENSG00000163608.14	2179	2031.08	0.00	0.00	0.00	0.00
ENST00000472705.5	ENSG00000163608.14	1212	1064.08	245.47	7.77	5.31	7.52
ENST00000472762.5	ENSG00000163608.14	670	522.12	0.00	0.00	0.00	0.00
ENST00000473284.5	ENSG00000163608.14	2056	1908.08	0.00	0.00	0.00	0.00
ENST00000474311.1	ENSG00000163608.14	1671	1523.08	199.71	4.41	3.02	4.28
ENST00000482229.1	ENSG00000163608.14	814	666.09	256.13	12.94	8.85	12.54
ENST00000486271.5	ENSG00000163608.14	2842	2694.08	332.50	4.15	2.84	4.03
ENST00000489848.5	ENSG00000163608.14	1576	1428.08	381.21	8.99	6.14	8.71
ENST00000491121.1	ENSG00000163608.14	578	430.14	0.00	0.00	0.00	0.00
ENST00000494164.5	ENSG00000163608.14	741	593.10	0.00	0.00	0.00	0.00
ENST00000494575.5	ENSG00000163608.14	556	408.15	34.71	2.86	1.96	2.77
ENST00000494891.5	ENSG00000163608.14	547	399.15	63.67	5.37	3.67	5.20
ENST00000496206.5	ENSG00000163608.14	751	603.10	0.00	0.00	0.00	0.00
ENST00000496340.1	ENSG00000163608.14	520	372.16	7.33	0.66	0.45	0.64
ENST00000295872.8	ENSG00000163611.11	5417	5269.08	1222.05	7.81	5.34	19.73
ENST00000460832.1	ENSG00000163611.11	979	831.08	105.88	4.29	2.93	10.84
ENST00000467618.1	ENSG00000163611.11	622	474.13	42.92	3.05	2.08	7.70
ENST00000480527.1	ENSG00000163611.11	590	442.14	118.15	9.00	6.15	22.73
ENST00000495812.5	ENSG00000163611.11	568	420.14	0.00	0.00	0.00	0.00
ENST00000496105.1	ENSG00000163611.11	3521	3373.08	1546.00	15.43	10.55	38.99
ENST00000496859.1	ENSG00000163611.11	556	408.15	0.00	0.00	0.00	0.00
ENST00000509817.1	ENSG00000163612.10	987	839.08	0.00	0.00	0.00	0.00
ENST00000295878.7	ENSG00000163617.10	3976	3828.08	585.90	5.15	3.52	32.97
ENST00000460813.5	ENSG00000163617.10	2881	2733.08	55.90	0.69	0.47	4.41
ENST00000463695.1	ENSG00000163617.10	593	445.14	0.00	0.00	0.00	0.00
ENST00000480588.1	ENSG00000163617.10	443	295.19	0.00	0.00	0.00	0.00
ENST00000481358.5	ENSG00000163617.10	2433	2285.08	181.61	2.68	1.83	17.12
ENST00000483766.1	ENSG00000163617.10	591	443.14	0.59	0.04	0.03	0.29
ENST00000491000.5	ENSG00000163617.10	1957	1809.08	104.01	1.94	1.32	12.39
ENST00000527855.1	ENSG00000163617.10	837	689.08	104.99	5.13	3.51	32.83
ENST00000283269.13	ENSG00000163618.17	4591	4443.08	1774.10	13.44	9.19	20.59
ENST00000357948.7	ENSG00000163618.17	5190	5042.08	0.00	0.00	0.00	0.00
ENST00000383710.8	ENSG00000163618.17	5471	5323.08	118.67	0.75	0.51	1.15
ENST00000462768.1	ENSG00000163618.17	288	140.57	0.00	0.00	0.00	0.00
ENST00000463002.2	ENSG00000163618.17	610	462.13	47.32	3.45	2.36	5.28
ENST00000466621.2	ENSG00000163618.17	570	422.14	0.00	0.00	0.00	0.00
ENST00000468271.5	ENSG00000163618.17	719	571.11	152.83	9.01	6.16	13.80
ENST00000469292.5	ENSG00000163618.17	427	279.20	115.52	13.93	9.52	21.33
ENST00000473635.5	ENSG00000163618.17	2095	1947.08	0.00	0.00	0.00	0.00
ENST00000474560.1	ENSG00000163618.17	4371	4223.08	41.68	0.33	0.23	0.51
ENST00000478408.1	ENSG00000163618.17	669	521.12	6.73	0.43	0.30	0.67
ENST00000478434.4	ENSG00000163618.17	535	387.15	83.38	7.25	4.96	11.10
ENST00000478570.5	ENSG00000163618.17	2048	1900.08	92.63	1.64	1.12	2.51
ENST00000486172.1	ENSG00000163618.17	3033	2885.08	104.74	1.22	0.84	1.87
ENST00000490353.2	ENSG00000163618.17	2669	2521.08	28.16	0.38	0.26	0.58
ENST00000490424.1	ENSG00000163618.17	778	630.09	28.86	1.54	1.05	2.36
ENST00000491424.5	ENSG00000163618.17	933	785.08	0.00	0.00	0.00	0.00
ENST00000542833.1	ENSG00000163618.17	637	489.13	0.00	0.00	0.00	0.00
ENST00000612439.4	ENSG00000163618.17	5455	5307.08	1858.93	11.79	8.06	18.06
ENST00000613879.4	ENSG00000163618.17	1804	1656.08	6.45	0.13	0.09	0.20
ENST00000295886.4	ENSG00000163623.9	2628	2480.08	0.00	0.00	0.00	0.00
ENST00000515820.6	ENSG00000163623.9	2194	2046.08	1.00	0.02	0.01	100.00
ENST00000295887.5	ENSG00000163624.5	4461	4313.08	246.00	1.92	1.31	100.00
ENST00000511298.1	ENSG00000163624.5	563	415.15	0.00	0.00	0.00	0.00
ENST00000295888.8	ENSG00000163625.15	14247	14099.08	14293.67	34.13	23.33	23.13
ENST00000425179.2	ENSG00000163625.15	1910	1762.08	36.84	0.70	0.48	0.48
ENST00000426414.6	ENSG00000163625.15	3428	3280.08	298.09	3.06	2.09	2.07
ENST00000502713.1	ENSG00000163625.15	425	277.20	2.00	0.24	0.17	0.16
ENST00000504839.1	ENSG00000163625.15	677	529.12	217.56	13.84	9.46	9.38
ENST00000504990.1	ENSG00000163625.15	505	357.16	77.22	7.28	4.97	4.93
ENST00000505923.5	ENSG00000163625.15	482	334.17	560.43	56.46	38.59	38.27
ENST00000509172.1	ENSG00000163625.15	453	305.18	2.05	0.23	0.15	0.15
ENST00000509825.1	ENSG00000163625.15	783	635.09	506.58	26.85	18.35	18.20
ENST00000512267.1	ENSG00000163625.15	545	397.15	0.00	0.00	0.00	0.00
ENST00000514071.1	ENSG00000163625.15	240	93.54	5.08	1.83	1.25	1.24
ENST00000514711.1	ENSG00000163625.15	1918	1770.08	153.36	2.92	1.99	1.98
ENST00000295890.8	ENSG00000163626.16	6846	6698.08	7.52	0.04	0.03	0.18
ENST00000421792.2	ENSG00000163626.16	548	400.15	0.00	0.00	0.00	0.00
ENST00000449739.6	ENSG00000163626.16	3027	2879.08	120.12	1.40	0.96	6.82
ENST00000507544.2	ENSG00000163626.16	1086	938.08	469.87	16.86	11.52	81.89
ENST00000510031.1	ENSG00000163626.16	1083	935.08	63.49	2.29	1.56	11.10
ENST00000316707.10	ENSG00000163629.12	7546	7398.08	1141.09	5.19	3.55	30.58
ENST00000411767.6	ENSG00000163629.12	8119	7971.08	608.12	2.57	1.76	15.13
ENST00000427191.6	ENSG00000163629.12	8487	8339.08	208.36	0.84	0.57	4.95
ENST00000436978.5	ENSG00000163629.12	8573	8425.08	295.81	1.18	0.81	6.96
ENST00000502971.5	ENSG00000163629.12	1708	1560.08	1.45	0.03	0.02	0.18
ENST00000507902.5	ENSG00000163629.12	516	368.16	0.00	0.00	0.00	0.00
ENST00000508063.1	ENSG00000163629.12	457	309.18	0.00	0.00	0.00	0.00
ENST00000511105.1	ENSG00000163629.12	645	497.12	5.23	0.35	0.24	2.09
ENST00000511467.1	ENSG00000163629.12	8076	7928.08	1603.93	6.81	4.65	40.11
ENST00000295894.9	ENSG00000163630.10	2607	2459.08	0.00	0.00	0.00	0.00
ENST00000450542.6	ENSG00000163630.10	1004	856.08	0.00	0.00	0.00	0.00
ENST00000460142.6	ENSG00000163630.10	526	378.16	0.00	0.00	0.00	0.00
ENST00000460711.5	ENSG00000163630.10	2383	2235.08	2.00	0.03	0.02	100.00
ENST00000465156.1	ENSG00000163630.10	829	681.08	0.00	0.00	0.00	0.00
ENST00000467934.5	ENSG00000163630.10	506	358.16	0.00	0.00	0.00	0.00
ENST00000468110.5	ENSG00000163630.10	1304	1156.08	0.00	0.00	0.00	0.00
ENST00000472899.5	ENSG00000163630.10	527	379.16	0.00	0.00	0.00	0.00
ENST00000478300.5	ENSG00000163630.10	2709	2561.08	0.00	0.00	0.00	0.00
ENST00000478456.5	ENSG00000163630.10	566	418.14	0.00	0.00	0.00	0.00
ENST00000478744.1	ENSG00000163630.10	805	657.09	0.00	0.00	0.00	0.00
ENST00000479198.5	ENSG00000163630.10	2436	2288.08	0.00	0.00	0.00	0.00
ENST00000493532.5	ENSG00000163630.10	703	555.11	0.00	0.00	0.00	0.00
ENST00000496889.5	ENSG00000163630.10	553	405.15	0.00	0.00	0.00	0.00
ENST00000498449.5	ENSG00000163630.10	1296	1148.08	0.00	0.00	0.00	0.00
ENST00000295897.8	ENSG00000163631.16	2263	2115.08	0.00	0.00	0.00	0.00
ENST00000401494.7	ENSG00000163631.16	1659	1511.08	0.00	0.00	0.00	0.00
ENST00000415165.6	ENSG00000163631.16	1483	1335.08	0.00	0.00	0.00	0.00
ENST00000441319.5	ENSG00000163631.16	591	443.14	0.00	0.00	0.00	0.00
ENST00000476441.6	ENSG00000163631.16	1604	1456.08	0.00	0.00	0.00	0.00
ENST00000484992.1	ENSG00000163631.16	693	545.11	0.00	0.00	0.00	0.00
ENST00000486939.1	ENSG00000163631.16	345	197.29	0.00	0.00	0.00	0.00
ENST00000495173.1	ENSG00000163631.16	445	297.19	0.00	0.00	0.00	0.00
ENST00000503124.5	ENSG00000163631.16	1741	1593.08	0.00	0.00	0.00	0.00
ENST00000504043.1	ENSG00000163631.16	422	274.20	0.00	0.00	0.00	0.00
ENST00000505649.5	ENSG00000163631.16	1509	1361.08	7.00	0.17	0.12	66.39
ENST00000507673.1	ENSG00000163631.16	262	114.93	0.00	0.00	0.00	0.00
ENST00000508932.5	ENSG00000163631.16	369	221.25	0.00	0.00	0.00	0.00
ENST00000509063.5	ENSG00000163631.16	1911	1763.08	0.00	0.00	0.00	0.00
ENST00000510166.5	ENSG00000163631.16	532	384.15	1.00	0.09	0.06	33.61
ENST00000511370.1	ENSG00000163631.16	1519	1371.08	0.00	0.00	0.00	0.00
ENST00000514786.1	ENSG00000163631.16	577	429.14	0.00	0.00	0.00	0.00
ENST00000515133.5	ENSG00000163631.16	665	517.12	0.00	0.00	0.00	0.00
ENST00000621085.4	ENSG00000163631.16	1418	1270.08	0.00	0.00	0.00	0.00
ENST00000621628.4	ENSG00000163631.16	1606	1458.08	0.00	0.00	0.00	0.00
ENST00000295896.12	ENSG00000163632.12	1292	1144.08	16.18	0.48	0.33	23.26
ENST00000491896.1	ENSG00000163632.12	736	588.10	25.88	1.48	1.01	72.37
ENST00000616659.1	ENSG00000163632.12	876	728.08	1.94	0.09	0.06	4.37
ENST00000295898.7	ENSG00000163633.10	881	733.08	0.00	0.00	0.00	0.00
ENST00000462714.6	ENSG00000163633.10	1610	1462.08	28.06	0.65	0.44	32.45
ENST00000473559.5	ENSG00000163633.10	2306	2158.08	0.00	0.00	0.00	0.00
ENST00000503001.5	ENSG00000163633.10	708	560.11	6.67	0.40	0.27	20.13
ENST00000503159.1	ENSG00000163633.10	572	424.14	0.00	0.00	0.00	0.00
ENST00000504008.1	ENSG00000163633.10	448	300.19	6.45	0.72	0.49	36.31
ENST00000504371.1	ENSG00000163633.10	585	437.14	0.00	0.00	0.00	0.00
ENST00000506308.5	ENSG00000163633.10	766	618.10	0.83	0.05	0.03	2.27
ENST00000506484.1	ENSG00000163633.10	898	750.08	1.00	0.04	0.03	2.26
ENST00000508280.5	ENSG00000163633.10	1945	1797.08	7.00	0.13	0.09	6.58
ENST00000509262.1	ENSG00000163633.10	434	286.19	0.00	0.00	0.00	0.00
ENST00000512468.5	ENSG00000163633.10	564	416.15	0.00	0.00	0.00	0.00
ENST00000295899.9	ENSG00000163634.11	990	842.08	1064.88	42.57	29.10	43.69
ENST00000464327.2	ENSG00000163634.11	459	311.18	0.00	0.00	0.00	0.00
ENST00000469153.5	ENSG00000163634.11	490	342.17	3.15	0.31	0.21	0.32
ENST00000469584.5	ENSG00000163634.11	836	688.08	896.89	43.88	29.99	45.03
ENST00000473141.5	ENSG00000163634.11	663	515.12	0.00	0.00	0.00	0.00
ENST00000487570.1	ENSG00000163634.11	523	375.16	117.31	10.53	7.19	10.80
ENST00000498422.5	ENSG00000163634.11	738	590.10	2.77	0.16	0.11	0.16
ENST00000295900.10	ENSG00000163635.17	7224	7076.08	0.00	0.00	0.00	0.00
ENST00000466529.1	ENSG00000163635.17	758	610.10	0.00	0.00	0.00	0.00
ENST00000472569.1	ENSG00000163635.17	536	388.15	139.48	12.10	8.27	22.89
ENST00000474112.5	ENSG00000163635.17	3367	3219.08	196.59	2.06	1.41	3.89
ENST00000474513.6	ENSG00000163635.17	728	580.10	0.00	0.00	0.00	0.00
ENST00000475897.1	ENSG00000163635.17	918	770.08	177.13	7.74	5.29	14.65
ENST00000477516.1	ENSG00000163635.17	723	575.10	75.66	4.43	3.03	8.38
ENST00000484332.1	ENSG00000163635.17	2741	2593.08	865.18	11.23	7.68	21.25
ENST00000484668.1	ENSG00000163635.17	573	425.14	56.62	4.48	3.06	8.48
ENST00000487717.5	ENSG00000163635.17	3683	3535.08	154.76	1.47	1.01	2.79
ENST00000488239.1	ENSG00000163635.17	585	437.14	1.70	0.13	0.09	0.25
ENST00000522345.1	ENSG00000163635.17	346	198.29	14.77	2.51	1.71	4.74
ENST00000538065.5	ENSG00000163635.17	6842	6694.08	1332.11	6.70	4.58	12.68
ENST00000295901.8	ENSG00000163636.10	1430	1282.08	907.16	23.82	16.28	24.30
ENST00000394431.6	ENSG00000163636.10	1349	1201.08	0.00	0.00	0.00	0.00
ENST00000463139.5	ENSG00000163636.10	2621	2473.08	67.78	0.92	0.63	0.94
ENST00000467853.5	ENSG00000163636.10	4583	4435.08	98.43	0.75	0.51	0.76
ENST00000475036.1	ENSG00000163636.10	1045	897.08	16.23	0.61	0.42	0.62
ENST00000476464.5	ENSG00000163636.10	2052	1904.08	287.62	5.09	3.48	5.19
ENST00000478185.1	ENSG00000163636.10	469	321.18	0.00	0.00	0.00	0.00
ENST00000480205.5	ENSG00000163636.10	657	509.12	402.17	26.59	18.18	27.12
ENST00000482510.5	ENSG00000163636.10	1176	1028.08	901.53	29.52	20.18	30.11
ENST00000492933.5	ENSG00000163636.10	1495	1347.08	82.10	2.05	1.40	2.09
ENST00000497315.5	ENSG00000163636.10	701	553.11	142.75	8.69	5.94	8.86
ENST00000497323.5	ENSG00000163636.10	717	569.11	0.00	0.00	0.00	0.00
ENST00000295902.10	ENSG00000163637.11	8305	8157.08	1309.87	5.41	3.69	27.46
ENST00000498162.1	ENSG00000163637.11	573	425.14	89.60	7.09	4.85	36.04
ENST00000564377.5	ENSG00000163637.11	4242	4094.08	874.06	7.19	4.91	36.51
ENST00000569824.1	ENSG00000163637.11	524	376.16	0.00	0.00	0.00	0.00
ENST00000295903.8	ENSG00000163638.13	7060	6912.08	1274.83	6.21	4.24	13.04
ENST00000459780.1	ENSG00000163638.13	2871	2723.08	32.74	0.40	0.28	0.85
ENST00000467119.1	ENSG00000163638.13	476	328.18	47.12	4.83	3.30	10.15
ENST00000467257.5	ENSG00000163638.13	597	449.14	0.00	0.00	0.00	0.00
ENST00000475557.5	ENSG00000163638.13	3662	3514.08	1590.42	15.24	10.41	32.00
ENST00000477180.1	ENSG00000163638.13	1811	1663.08	87.83	1.78	1.22	3.73
ENST00000481060.2	ENSG00000163638.13	3168	3020.08	284.83	3.17	2.17	6.67
ENST00000482490.5	ENSG00000163638.13	5139	4991.08	113.38	0.76	0.52	1.61
ENST00000494004.1	ENSG00000163638.13	579	431.14	194.89	15.22	10.40	31.96
ENST00000498707.5	ENSG00000163638.13	7624	7476.08	0.00	0.00	0.00	0.00
ENST00000295908.11	ENSG00000163644.14	1940	1792.08	67.80	1.27	0.87	18.08
ENST00000505022.1	ENSG00000163644.14	566	418.14	22.01	1.77	1.21	25.16
ENST00000506423.1	ENSG00000163644.14	1091	943.08	12.68	0.45	0.31	6.43
ENST00000508256.5	ENSG00000163644.14	923	775.08	61.50	2.67	1.83	37.93
ENST00000509340.1	ENSG00000163644.14	563	415.15	0.00	0.00	0.00	0.00
ENST00000510548.6	ENSG00000163644.14	572	424.14	0.00	0.00	0.00	0.00
ENST00000511506.1	ENSG00000163644.14	582	434.14	8.44	0.65	0.45	9.30
ENST00000513546.3	ENSG00000163644.14	4777	4629.08	17.84	0.13	0.09	1.84
ENST00000514204.1	ENSG00000163644.14	2962	2814.08	0.00	0.00	0.00	0.00
ENST00000608933.5	ENSG00000163644.14	6484	6336.08	16.73	0.09	0.06	1.26
ENST00000295910.10	ENSG00000163645.14	2052	1904.08	21.71	0.38	0.26	62.28
ENST00000474463.5	ENSG00000163645.14	526	378.16	0.00	0.00	0.00	0.00
ENST00000491361.5	ENSG00000163645.14	1755	1607.08	0.00	0.00	0.00	0.00
ENST00000491716.1	ENSG00000163645.14	1219	1071.08	0.00	0.00	0.00	0.00
ENST00000498386.1	ENSG00000163645.14	479	331.17	2.29	0.23	0.16	37.72
ENST00000295911.6	ENSG00000163646.10	1444	1296.08	0.00	0.00	0.00	0.00
ENST00000327047.5	ENSG00000163646.10	2359	2211.08	1.00	0.02	0.01	100.00
ENST00000328863.8	ENSG00000163646.10	738	590.10	0.00	0.00	0.00	0.00
ENST00000468836.1	ENSG00000163646.10	722	574.11	0.00	0.00	0.00	0.00
ENST00000472224.1	ENSG00000163646.10	606	458.13	0.00	0.00	0.00	0.00
ENST00000485607.1	ENSG00000163646.10	704	556.11	0.00	0.00	0.00	0.00
ENST00000295920.7	ENSG00000163655.15	2024	1876.08	2085.68	37.42	25.58	65.62
ENST00000476145.1	ENSG00000163655.15	570	422.14	221.79	17.69	12.09	31.01
ENST00000496455.6	ENSG00000163655.15	8751	8603.08	490.86	1.92	1.31	3.37
ENST00000295924.11	ENSG00000163659.12	4109	3961.08	332.78	2.83	1.93	5.63
ENST00000461166.5	ENSG00000163659.12	4181	4033.08	7.80	0.07	0.04	0.13
ENST00000473702.5	ENSG00000163659.12	1770	1622.08	55.62	1.15	0.79	2.30
ENST00000481853.5	ENSG00000163659.12	2035	1887.08	970.06	17.31	11.83	34.44
ENST00000486483.5	ENSG00000163659.12	2150	2002.08	0.00	0.00	0.00	0.00
ENST00000495891.1	ENSG00000163659.12	2700	2552.08	1475.61	19.46	13.30	38.73
ENST00000542783.5	ENSG00000163659.12	3681	3533.08	990.13	9.43	6.45	18.77
ENST00000295925.5	ENSG00000163660.11	549	401.15	112.29	9.42	6.44	3.50
ENST00000295926.7	ENSG00000163660.11	2388	2240.08	458.72	6.89	4.71	2.56
ENST00000461804.5	ENSG00000163660.11	1998	1850.08	4.78	0.09	0.06	0.03
ENST00000464316.5	ENSG00000163660.11	3843	3695.08	71.35	0.65	0.44	0.24
ENST00000464575.1	ENSG00000163660.11	505	357.16	60.90	5.74	3.92	2.13
ENST00000464679.5	ENSG00000163660.11	534	386.15	106.70	9.30	6.36	3.46
ENST00000465947.5	ENSG00000163660.11	793	645.09	4.21	0.22	0.15	0.08
ENST00000466101.1	ENSG00000163660.11	911	763.08	67.49	2.98	2.04	1.11
ENST00000467081.1	ENSG00000163660.11	564	416.15	194.61	15.74	10.76	5.85
ENST00000467849.1	ENSG00000163660.11	586	438.14	53.05	4.08	2.79	1.52
ENST00000468977.5	ENSG00000163660.11	793	645.09	945.62	49.35	33.73	18.34
ENST00000470121.5	ENSG00000163660.11	1889	1741.08	295.36	5.71	3.90	2.12
ENST00000471044.1	ENSG00000163660.11	753	605.10	1181.29	65.72	44.92	24.43
ENST00000471247.5	ENSG00000163660.11	3671	3523.08	1404.66	13.42	9.17	4.99
ENST00000474539.5	ENSG00000163660.11	4799	4651.08	1558.40	11.28	7.71	4.19
ENST00000475298.5	ENSG00000163660.11	2362	2214.08	1144.68	17.40	11.90	6.47
ENST00000476367.5	ENSG00000163660.11	1603	1455.08	62.32	1.44	0.99	0.54
ENST00000476744.5	ENSG00000163660.11	1029	881.08	337.96	12.91	8.83	4.80
ENST00000477127.5	ENSG00000163660.11	1464	1316.08	0.00	0.00	0.00	0.00
ENST00000478454.5	ENSG00000163660.11	580	432.14	164.29	12.80	8.75	4.76
ENST00000479052.5	ENSG00000163660.11	458	310.18	0.00	0.00	0.00	0.00
ENST00000479596.5	ENSG00000163660.11	883	735.08	0.00	0.00	0.00	0.00
ENST00000481173.1	ENSG00000163660.11	571	423.14	36.80	2.93	2.00	1.09
ENST00000483789.5	ENSG00000163660.11	667	519.12	234.35	15.20	10.39	5.65
ENST00000495471.1	ENSG00000163660.11	772	624.09	7.98	0.43	0.29	0.16
ENST00000631619.1	ENSG00000163660.11	2457	2309.08	367.18	5.35	3.66	1.99
ENST00000295927.3	ENSG00000163661.3	1940	1792.08	759.00	14.26	9.75	100.00
ENST00000295934.7	ENSG00000163666.8	981	833.08	41.62	1.68	1.15	91.46
ENST00000473921.2	ENSG00000163666.8	757	609.10	0.00	0.00	0.00	0.00
ENST00000495160.2	ENSG00000163666.8	657	509.12	2.38	0.16	0.11	8.54
ENST00000416516.2	ENSG00000163673.7	5344	5196.08	54.00	0.35	0.24	100.00
ENST00000498047.1	ENSG00000163673.7	280	132.65	0.00	0.00	0.00	0.00
ENST00000636136.1	ENSG00000163673.7	5446	5298.08	0.00	0.00	0.00	0.00
ENST00000295951.7	ENSG00000163681.14	5433	5285.08	58.25	0.37	0.25	0.55
ENST00000295952.7	ENSG00000163681.14	4420	4272.08	726.16	5.72	3.91	8.43
ENST00000383718.7	ENSG00000163681.14	6749	6601.08	125.22	0.64	0.44	0.94
ENST00000416658.5	ENSG00000163681.14	1570	1422.08	0.00	0.00	0.00	0.00
ENST00000417128.5	ENSG00000163681.14	3066	2918.08	0.00	0.00	0.00	0.00
ENST00000428312.5	ENSG00000163681.14	4132	3984.08	377.74	3.19	2.18	4.70
ENST00000438794.5	ENSG00000163681.14	2274	2126.08	53.02	0.84	0.57	1.24
ENST00000449503.6	ENSG00000163681.14	4027	3879.08	739.25	6.42	4.38	9.45
ENST00000459654.5	ENSG00000163681.14	579	431.14	0.00	0.00	0.00	0.00
ENST00000460223.1	ENSG00000163681.14	855	707.08	177.80	8.46	5.79	12.47
ENST00000461354.5	ENSG00000163681.14	565	417.14	65.86	5.32	3.63	7.83
ENST00000465203.5	ENSG00000163681.14	511	363.16	17.95	1.66	1.14	2.45
ENST00000466255.1	ENSG00000163681.14	587	439.14	25.70	1.97	1.35	2.90
ENST00000467901.1	ENSG00000163681.14	2698	2550.08	140.33	1.85	1.27	2.73
ENST00000472546.5	ENSG00000163681.14	559	411.15	8.84	0.72	0.49	1.07
ENST00000475055.1	ENSG00000163681.14	351	203.28	0.00	0.00	0.00	0.00
ENST00000476471.1	ENSG00000163681.14	591	443.14	145.51	11.05	7.56	16.28
ENST00000481846.1	ENSG00000163681.14	556	408.15	0.00	0.00	0.00	0.00
ENST00000494088.5	ENSG00000163681.14	1305	1157.08	108.24	3.15	2.15	4.64
ENST00000495364.5	ENSG00000163681.14	1383	1235.08	3.69	0.10	0.07	0.15
ENST00000497084.1	ENSG00000163681.14	678	530.12	258.45	16.41	11.22	24.18
ENST00000295955.13	ENSG00000163682.15	750	602.10	31503.59	1761.39	1203.90	79.17
ENST00000437992.2	ENSG00000163682.15	579	431.14	2344.30	183.04	125.11	8.23
ENST00000449470.6	ENSG00000163682.15	1127	979.08	0.00	0.00	0.00	0.00
ENST00000503040.5	ENSG00000163682.15	571	423.14	0.00	0.00	0.00	0.00
ENST00000503277.5	ENSG00000163682.15	769	621.10	35.35	1.92	1.31	0.09
ENST00000504470.1	ENSG00000163682.15	689	541.11	3747.93	233.17	159.37	10.48
ENST00000506581.5	ENSG00000163682.15	371	223.24	0.00	0.00	0.00	0.00
ENST00000508595.5	ENSG00000163682.15	667	519.12	0.00	0.00	0.00	0.00
ENST00000511075.5	ENSG00000163682.15	1028	880.08	119.08	4.55	3.11	0.20
ENST00000511643.5	ENSG00000163682.15	618	470.13	512.78	36.72	25.10	1.65
ENST00000514842.5	ENSG00000163682.15	2153	2005.08	247.28	4.15	2.84	0.19
ENST00000295958.9	ENSG00000163683.11	6483	6335.08	854.05	4.54	3.10	5.76
ENST00000505729.1	ENSG00000163683.11	612	464.13	0.00	0.00	0.00	0.00
ENST00000507613.5	ENSG00000163683.11	680	532.11	6.89	0.44	0.30	0.55
ENST00000510628.1	ENSG00000163683.11	634	486.13	210.29	14.56	9.95	18.50
ENST00000511809.5	ENSG00000163683.11	830	682.08	0.00	0.00	0.00	0.00
ENST00000512441.5	ENSG00000163683.11	622	474.13	833.77	59.20	40.46	75.19
ENST00000630374.1	ENSG00000163683.11	608	460.13	0.00	0.00	0.00	0.00
ENST00000295959.9	ENSG00000163684.11	3121	2973.08	0.00	0.00	0.00	0.00
ENST00000445193.7	ENSG00000163684.11	7985	7837.08	35.90	0.15	0.11	2.04
ENST00000461797.5	ENSG00000163684.11	531	383.16	4.28	0.38	0.26	4.96
ENST00000462046.1	ENSG00000163684.11	794	646.09	0.00	0.00	0.00	0.00
ENST00000463550.2	ENSG00000163684.11	658	510.12	106.78	7.05	4.82	93.00
ENST00000466547.1	ENSG00000163684.11	805	657.09	0.00	0.00	0.00	0.00
ENST00000295962.8	ENSG00000163686.14	2393	2245.08	805.23	12.07	8.25	51.22
ENST00000463756.5	ENSG00000163686.14	921	773.08	30.75	1.34	0.92	5.68
ENST00000470440.1	ENSG00000163686.14	327	179.34	13.58	2.55	1.74	10.82
ENST00000475982.5	ENSG00000163686.14	593	445.14	32.37	2.45	1.67	10.39
ENST00000478253.5	ENSG00000163686.14	2482	2334.08	327.65	4.73	3.23	20.05
ENST00000480457.1	ENSG00000163686.14	386	238.23	1.00	0.14	0.10	0.60
ENST00000485900.1	ENSG00000163686.14	768	620.10	5.41	0.29	0.20	1.25
ENST00000394549.6	ENSG00000163687.13	1294	1146.08	42.37	1.24	0.85	36.63
ENST00000460422.1	ENSG00000163687.13	786	638.09	0.00	0.00	0.00	0.00
ENST00000461914.7	ENSG00000163687.13	635	487.13	9.94	0.69	0.47	20.22
ENST00000463694.1	ENSG00000163687.13	702	554.11	5.11	0.31	0.21	9.14
ENST00000477209.5	ENSG00000163687.13	502	354.17	6.31	0.60	0.41	17.66
ENST00000483681.5	ENSG00000163687.13	2099	1951.08	14.84	0.26	0.17	7.54
ENST00000486455.5	ENSG00000163687.13	1321	1173.08	10.43	0.30	0.20	8.81
ENST00000295966.11	ENSG00000163689.19	2650	2502.08	268.45	3.61	2.47	41.84
ENST00000460459.5	ENSG00000163689.19	419	271.20	0.00	0.00	0.00	0.00
ENST00000468415.6	ENSG00000163689.19	2761	2613.08	128.40	1.65	1.13	19.16
ENST00000470454.5	ENSG00000163689.19	424	276.20	0.00	0.00	0.00	0.00
ENST00000471288.1	ENSG00000163689.19	917	769.08	0.00	0.00	0.00	0.00
ENST00000472469.5	ENSG00000163689.19	4108	3960.08	58.93	0.50	0.34	5.80
ENST00000478363.1	ENSG00000163689.19	491	343.17	0.00	0.00	0.00	0.00
ENST00000479931.5	ENSG00000163689.19	949	801.08	25.99	1.09	0.75	12.65
ENST00000482387.5	ENSG00000163689.19	2617	2469.08	73.50	1.00	0.68	11.61
ENST00000484535.5	ENSG00000163689.19	2913	2765.08	0.00	0.00	0.00	0.00
ENST00000486145.6	ENSG00000163689.19	461	313.18	0.00	0.00	0.00	0.00
ENST00000491845.5	ENSG00000163689.19	832	684.08	7.33	0.36	0.25	4.18
ENST00000495572.1	ENSG00000163689.19	428	280.20	3.41	0.41	0.28	4.75
ENST00000295971.11	ENSG00000163694.14	4056	3908.08	0.00	0.00	0.00	0.00
ENST00000381793.6	ENSG00000163694.14	4816	4668.08	652.20	4.70	3.21	30.89
ENST00000381795.10	ENSG00000163694.14	4473	4325.08	194.74	1.52	1.04	9.95
ENST00000505220.1	ENSG00000163694.14	741	593.10	0.00	0.00	0.00	0.00
ENST00000505414.5	ENSG00000163694.14	856	708.08	0.00	0.00	0.00	0.00
ENST00000507180.5	ENSG00000163694.14	582	434.14	0.00	0.00	0.00	0.00
ENST00000510871.5	ENSG00000163694.14	4951	4803.08	257.68	1.81	1.23	11.86
ENST00000511598.5	ENSG00000163694.14	836	688.08	0.00	0.00	0.00	0.00
ENST00000511902.5	ENSG00000163694.14	657	509.12	1.17	0.08	0.05	0.51
ENST00000513044.1	ENSG00000163694.14	2118	1970.08	12.00	0.21	0.14	1.35
ENST00000513473.5	ENSG00000163694.14	882	734.08	0.00	0.00	0.00	0.00
ENST00000514014.1	ENSG00000163694.14	2419	2271.08	462.28	6.85	4.68	45.00
ENST00000514782.5	ENSG00000163694.14	797	649.09	0.00	0.00	0.00	0.00
ENST00000515053.5	ENSG00000163694.14	1100	952.08	1.92	0.07	0.05	0.45
ENST00000515809.1	ENSG00000163694.14	229	83.01	0.00	0.00	0.00	0.00
ENST00000295974.12	ENSG00000163697.16	8972	8824.08	3.47	0.01	0.01	0.02
ENST00000502682.1	ENSG00000163697.16	482	334.17	0.00	0.00	0.00	0.00
ENST00000502687.1	ENSG00000163697.16	883	735.08	34.66	1.59	1.08	2.88
ENST00000502841.5	ENSG00000163697.16	1681	1533.08	0.00	0.00	0.00	0.00
ENST00000503264.5	ENSG00000163697.16	493	345.17	0.00	0.00	0.00	0.00
ENST00000503503.5	ENSG00000163697.16	544	396.15	0.00	0.00	0.00	0.00
ENST00000503555.5	ENSG00000163697.16	556	408.15	0.00	0.00	0.00	0.00
ENST00000504305.5	ENSG00000163697.16	1274	1126.08	0.00	0.00	0.00	0.00
ENST00000504484.5	ENSG00000163697.16	2091	1943.08	173.85	3.01	2.06	5.47
ENST00000505266.1	ENSG00000163697.16	446	298.19	0.00	0.00	0.00	0.00
ENST00000506352.5	ENSG00000163697.16	3316	3168.08	0.00	0.00	0.00	0.00
ENST00000506999.5	ENSG00000163697.16	565	417.14	1.00	0.08	0.06	0.15
ENST00000507831.5	ENSG00000163697.16	575	427.14	0.00	0.00	0.00	0.00
ENST00000508593.5	ENSG00000163697.16	3592	3444.08	925.12	9.04	6.18	16.42
ENST00000508676.5	ENSG00000163697.16	604	456.13	0.00	0.00	0.00	0.00
ENST00000508707.5	ENSG00000163697.16	639	491.12	3.97	0.27	0.19	0.49
ENST00000509446.5	ENSG00000163697.16	907	759.08	0.00	0.00	0.00	0.00
ENST00000509475.5	ENSG00000163697.16	1486	1338.08	831.77	20.93	14.30	38.00
ENST00000510670.5	ENSG00000163697.16	591	443.14	0.00	0.00	0.00	0.00
ENST00000510925.5	ENSG00000163697.16	701	553.11	3.13	0.19	0.13	0.35
ENST00000511120.1	ENSG00000163697.16	560	412.15	33.24	2.71	1.86	4.93
ENST00000511572.5	ENSG00000163697.16	619	471.13	0.00	0.00	0.00	0.00
ENST00000512510.5	ENSG00000163697.16	539	391.15	3.47	0.30	0.20	0.54
ENST00000513140.5	ENSG00000163697.16	4166	4018.08	702.59	5.89	4.02	10.69
ENST00000513493.1	ENSG00000163697.16	426	278.20	2.14	0.26	0.18	0.47
ENST00000513516.5	ENSG00000163697.16	537	389.15	0.00	0.00	0.00	0.00
ENST00000513611.5	ENSG00000163697.16	2964	2816.08	764.15	9.13	6.24	16.59
ENST00000514094.5	ENSG00000163697.16	856	708.08	29.23	1.39	0.95	2.52
ENST00000514920.5	ENSG00000163697.16	550	402.15	0.00	0.00	0.00	0.00
ENST00000543538.5	ENSG00000163697.16	6992	6844.08	53.22	0.26	0.18	0.48
ENST00000383814.7	ENSG00000163701.18	2704	2556.08	0.00	0.00	0.00	0.00
ENST00000383815.7	ENSG00000163701.18	2808	2660.08	19.08	0.24	0.17	2.57
ENST00000421412.5	ENSG00000163701.18	2158	2010.08	0.00	0.00	0.00	0.00
ENST00000434065.5	ENSG00000163701.18	2541	2393.08	33.65	0.47	0.32	5.04
ENST00000444427.5	ENSG00000163701.18	952	804.08	54.07	2.26	1.55	24.12
ENST00000454190.6	ENSG00000163701.18	2757	2609.08	0.00	0.00	0.00	0.00
ENST00000454992.1	ENSG00000163701.18	571	423.14	14.23	1.13	0.77	12.06
ENST00000461534.1	ENSG00000163701.18	572	424.14	12.23	0.97	0.66	10.34
ENST00000480244.1	ENSG00000163701.18	416	268.20	13.38	1.68	1.15	17.90
ENST00000483258.1	ENSG00000163701.18	375	227.24	11.10	1.64	1.12	17.52
ENST00000489181.5	ENSG00000163701.18	2011	1863.08	54.26	0.98	0.67	10.45
ENST00000295981.7	ENSG00000163702.18	2621	2473.08	196.24	2.67	1.83	6.03
ENST00000383812.8	ENSG00000163702.18	2384	2236.08	0.00	0.00	0.00	0.00
ENST00000403601.7	ENSG00000163702.18	2388	2240.08	0.00	0.00	0.00	0.00
ENST00000412901.5	ENSG00000163702.18	1354	1206.08	13.75	0.38	0.26	0.87
ENST00000413608.2	ENSG00000163702.18	2147	1999.08	87.92	1.48	1.01	3.34
ENST00000416074.6	ENSG00000163702.18	2342	2194.08	42.16	0.65	0.44	1.46
ENST00000424206.5	ENSG00000163702.18	949	801.08	7.88	0.33	0.23	0.75
ENST00000434756.5	ENSG00000163702.18	946	798.08	188.88	7.97	5.45	17.99
ENST00000436503.5	ENSG00000163702.18	1445	1297.08	6.26	0.16	0.11	0.37
ENST00000438091.5	ENSG00000163702.18	1208	1060.08	62.03	1.97	1.35	4.45
ENST00000440502.5	ENSG00000163702.18	772	624.09	0.00	0.00	0.00	0.00
ENST00000451165.5	ENSG00000163702.18	1053	905.08	22.87	0.85	0.58	1.92
ENST00000451231.5	ENSG00000163702.18	2163	2015.08	0.00	0.00	0.00	0.00
ENST00000451271.5	ENSG00000163702.18	2284	2136.08	0.00	0.00	0.00	0.00
ENST00000455057.5	ENSG00000163702.18	2244	2096.08	4.96	0.08	0.05	0.18
ENST00000461995.5	ENSG00000163702.18	862	714.08	42.14	1.99	1.36	4.49
ENST00000464406.5	ENSG00000163702.18	807	659.09	213.04	10.88	7.44	24.57
ENST00000465794.1	ENSG00000163702.18	472	324.18	30.27	3.14	2.15	7.10
ENST00000466046.5	ENSG00000163702.18	2547	2399.08	12.16	0.17	0.12	0.39
ENST00000466712.1	ENSG00000163702.18	458	310.18	0.00	0.00	0.00	0.00
ENST00000469686.5	ENSG00000163702.18	576	428.14	0.00	0.00	0.00	0.00
ENST00000476810.5	ENSG00000163702.18	1044	896.08	0.00	0.00	0.00	0.00
ENST00000478206.1	ENSG00000163702.18	597	449.14	112.52	8.43	5.76	19.04
ENST00000481032.1	ENSG00000163702.18	564	416.15	10.23	0.83	0.57	1.87
ENST00000483582.5	ENSG00000163702.18	2467	2319.08	63.45	0.92	0.63	2.08
ENST00000490512.5	ENSG00000163702.18	1059	911.08	0.00	0.00	0.00	0.00
ENST00000494365.5	ENSG00000163702.18	2499	2351.08	26.41	0.38	0.26	0.85
ENST00000497102.5	ENSG00000163702.18	547	399.15	0.00	0.00	0.00	0.00
ENST00000497387.5	ENSG00000163702.18	1865	1717.08	50.84	1.00	0.68	2.25
ENST00000498214.5	ENSG00000163702.18	2346	2198.08	0.00	0.00	0.00	0.00
ENST00000326434.9	ENSG00000163703.17	1994	1846.08	435.97	7.95	5.43	29.23
ENST00000383811.7	ENSG00000163703.17	2696	2548.08	408.07	5.39	3.68	19.82
ENST00000397170.7	ENSG00000163703.17	1728	1580.08	81.01	1.73	1.18	6.34
ENST00000414117.5	ENSG00000163703.17	723	575.10	23.58	1.38	0.94	5.07
ENST00000435417.1	ENSG00000163703.17	966	818.08	0.00	0.00	0.00	0.00
ENST00000452070.5	ENSG00000163703.17	1778	1630.08	21.16	0.44	0.30	1.61
ENST00000465716.1	ENSG00000163703.17	889	741.08	10.62	0.48	0.33	1.77
ENST00000467713.5	ENSG00000163703.17	540	392.15	0.00	0.00	0.00	0.00
ENST00000482691.1	ENSG00000163703.17	690	542.11	60.09	3.73	2.55	13.72
ENST00000489674.5	ENSG00000163703.17	437	289.19	0.00	0.00	0.00	0.00
ENST00000491527.1	ENSG00000163703.17	360	212.26	38.49	6.10	4.17	22.44
ENST00000295984.7	ENSG00000163704.11	3368	3220.08	48.97	0.51	0.35	4.81
ENST00000411976.2	ENSG00000163704.11	1475	1327.08	335.47	8.51	5.82	79.92
ENST00000412055.5	ENSG00000163704.11	3761	3613.08	174.56	1.63	1.11	15.27
ENST00000431315.5	ENSG00000163705.12	419	271.20	19.79	2.46	1.68	57.19
ENST00000436517.5	ENSG00000163705.12	437	289.19	0.00	0.00	0.00	0.00
ENST00000450616.5	ENSG00000163705.12	417	269.20	0.00	0.00	0.00	0.00
ENST00000450660.2	ENSG00000163705.12	1055	907.08	6.82	0.25	0.17	5.89
ENST00000453223.2	ENSG00000163705.12	382	234.23	0.00	0.00	0.00	0.00
ENST00000524279.1	ENSG00000163705.12	1014	866.08	40.80	1.59	1.08	36.92
ENST00000295992.7	ENSG00000163710.7	2021	1873.08	0.00	0.00	0.00	0.00
ENST00000461818.5	ENSG00000163710.7	909	761.08	0.00	0.00	0.00	0.00
ENST00000470310.5	ENSG00000163710.7	728	580.10	26.66	1.55	1.06	8.31
ENST00000470795.5	ENSG00000163710.7	967	819.08	153.69	6.32	4.32	33.94
ENST00000480473.5	ENSG00000163710.7	773	625.09	6.94	0.37	0.26	2.01
ENST00000483454.1	ENSG00000163710.7	666	518.12	1.05	0.07	0.05	0.37
ENST00000483986.1	ENSG00000163710.7	538	390.15	89.84	7.75	5.30	41.65
ENST00000485766.1	ENSG00000163710.7	1088	940.08	50.49	1.81	1.24	9.71
ENST00000493733.1	ENSG00000163710.7	566	418.14	0.00	0.00	0.00	0.00
ENST00000495732.5	ENSG00000163710.7	704	556.11	12.33	0.75	0.51	4.01
ENST00000461591.5	ENSG00000163714.17	1580	1432.08	240.69	5.66	3.87	5.17
ENST00000461844.1	ENSG00000163714.17	556	408.15	45.74	3.77	2.58	3.44
ENST00000463563.6	ENSG00000163714.17	4364	4216.08	1437.35	11.48	7.84	10.48
ENST00000465175.2	ENSG00000163714.17	571	423.14	0.00	0.00	0.00	0.00
ENST00000467348.1	ENSG00000163714.17	1267	1119.08	587.52	17.67	12.08	16.14
ENST00000470400.5	ENSG00000163714.17	881	733.08	0.00	0.00	0.00	0.00
ENST00000472373.1	ENSG00000163714.17	1182	1034.08	826.04	26.89	18.38	24.55
ENST00000473835.6	ENSG00000163714.17	7276	7128.08	2977.24	14.06	9.61	12.84
ENST00000480029.5	ENSG00000163714.17	2855	2707.08	24.01	0.30	0.20	0.27
ENST00000485374.5	ENSG00000163714.17	470	322.18	14.95	1.56	1.07	1.43
ENST00000488497.7	ENSG00000163714.17	3557	3409.08	46.98	0.46	0.32	0.42
ENST00000488587.1	ENSG00000163714.17	866	718.08	12.15	0.57	0.39	0.52
ENST00000491827.1	ENSG00000163714.17	824	676.09	168.22	8.38	5.73	7.65
ENST00000493598.6	ENSG00000163714.17	3491	3343.08	1368.58	13.78	9.42	12.58
ENST00000493782.5	ENSG00000163714.17	588	440.14	0.00	0.00	0.00	0.00
ENST00000496100.1	ENSG00000163714.17	540	392.15	57.53	4.94	3.38	4.51
ENST00000600150.5	ENSG00000163714.17	725	577.10	0.00	0.00	0.00	0.00
ENST00000296003.8	ENSG00000163719.19	2494	2346.08	608.90	8.74	5.97	12.78
ENST00000351233.9	ENSG00000163719.19	2105	1957.08	296.21	5.10	3.48	7.45
ENST00000353332.9	ENSG00000163719.19	2368	2220.08	175.89	2.67	1.82	3.90
ENST00000414996.1	ENSG00000163719.19	1746	1598.08	0.45	0.01	0.01	0.01
ENST00000416864.5	ENSG00000163719.19	840	692.08	126.11	6.13	4.19	8.97
ENST00000420925.5	ENSG00000163719.19	1427	1279.08	0.00	0.00	0.00	0.00
ENST00000430020.5	ENSG00000163719.19	1451	1303.08	132.89	3.43	2.35	5.02
ENST00000431250.1	ENSG00000163719.19	553	405.15	47.07	3.91	2.67	5.72
ENST00000437997.1	ENSG00000163719.19	718	570.11	31.77	1.88	1.28	2.74
ENST00000447144.5	ENSG00000163719.19	1664	1516.08	14.34	0.32	0.22	0.47
ENST00000449543.5	ENSG00000163719.19	773	625.09	68.38	3.68	2.52	5.39
ENST00000480578.1	ENSG00000163719.19	387	239.23	223.32	31.43	21.48	45.97
ENST00000606184.1	ENSG00000163719.19	2966	2818.08	89.67	1.07	0.73	1.57
ENST00000296015.8	ENSG00000163728.10	2881	2733.08	155.47	1.91	1.31	2.02
ENST00000382584.8	ENSG00000163728.10	2274	2126.08	408.11	6.46	4.42	6.81
ENST00000412756.6	ENSG00000163728.10	4568	4420.08	1381.41	10.52	7.19	11.08
ENST00000462895.1	ENSG00000163728.10	836	688.08	158.19	7.74	5.29	8.15
ENST00000465065.5	ENSG00000163728.10	7052	6904.08	1548.47	7.55	5.16	7.95
ENST00000465625.1	ENSG00000163728.10	758	610.10	213.20	11.76	8.04	12.39
ENST00000470669.5	ENSG00000163728.10	3150	3002.08	0.00	0.00	0.00	0.00
ENST00000487397.1	ENSG00000163728.10	408	260.21	0.00	0.00	0.00	0.00
ENST00000491380.5	ENSG00000163728.10	601	453.13	480.36	35.69	24.39	37.58
ENST00000492617.5	ENSG00000163728.10	741	593.10	234.60	13.32	9.10	14.02
ENST00000495660.1	ENSG00000163728.10	706	558.11	0.00	0.00	0.00	0.00
ENST00000296026.4	ENSG00000163734.4	1075	927.08	59.57	2.16	1.48	47.24
ENST00000502974.1	ENSG00000163734.4	630	482.13	12.80	0.89	0.61	19.51
ENST00000510390.1	ENSG00000163734.4	784	636.09	1.39	0.07	0.05	1.61
ENST00000511669.1	ENSG00000163734.4	1641	1493.08	64.24	1.45	0.99	31.63
ENST00000296027.4	ENSG00000163735.6	2538	2390.08	38.00	0.54	0.37	100.00
ENST00000296028.3	ENSG00000163736.3	715	567.11	5.00	0.30	0.20	100.00
ENST00000296029.3	ENSG00000163737.3	604	456.13	3.00	0.22	0.15	100.00
ENST00000325278.6	ENSG00000163738.18	2300	2152.08	10.42	0.16	0.11	0.85
ENST00000359107.9	ENSG00000163738.18	954	806.08	159.16	6.65	4.54	34.50
ENST00000395759.6	ENSG00000163738.18	2354	2206.08	0.00	0.00	0.00	0.00
ENST00000423607.5	ENSG00000163738.18	2007	1859.08	11.08	0.20	0.14	1.04
ENST00000429335.5	ENSG00000163738.18	786	638.09	0.03	0.00	0.00	0.01
ENST00000429519.5	ENSG00000163738.18	1798	1650.08	0.00	0.00	0.00	0.00
ENST00000433372.5	ENSG00000163738.18	1407	1259.08	0.00	0.00	0.00	0.00
ENST00000461101.1	ENSG00000163738.18	2363	2215.08	77.39	1.18	0.80	6.10
ENST00000461856.5	ENSG00000163738.18	593	445.14	3.33	0.25	0.17	1.31
ENST00000465255.5	ENSG00000163738.18	1268	1120.08	0.00	0.00	0.00	0.00
ENST00000475291.5	ENSG00000163738.18	954	806.08	4.12	0.17	0.12	0.89
ENST00000484725.1	ENSG00000163738.18	468	320.18	0.00	0.00	0.00	0.00
ENST00000490128.1	ENSG00000163738.18	478	330.17	0.00	0.00	0.00	0.00
ENST00000490698.5	ENSG00000163738.18	689	541.11	169.49	10.54	7.21	54.73
ENST00000492183.5	ENSG00000163738.18	3181	3033.08	9.97	0.11	0.08	0.57
ENST00000395761.3	ENSG00000163739.4	1097	949.08	26.84	0.95	0.65	51.93
ENST00000509101.1	ENSG00000163739.4	574	426.14	11.16	0.88	0.60	48.07
ENST00000324439.9	ENSG00000163743.13	4686	4538.08	20.14	0.15	0.10	0.91
ENST00000380840.6	ENSG00000163743.13	1735	1587.08	2.85	0.06	0.04	0.37
ENST00000504085.5	ENSG00000163743.13	1123	975.08	21.06	0.73	0.50	4.45
ENST00000505105.5	ENSG00000163743.13	1304	1156.08	0.00	0.00	0.00	0.00
ENST00000505514.5	ENSG00000163743.13	1089	941.08	15.40	0.55	0.38	3.37
ENST00000507014.1	ENSG00000163743.13	650	502.12	0.00	0.00	0.00	0.00
ENST00000512567.5	ENSG00000163743.13	1164	1016.08	35.46	1.17	0.80	7.19
ENST00000512706.5	ENSG00000163743.13	1011	863.08	214.35	8.36	5.71	51.18
ENST00000513083.5	ENSG00000163743.13	540	392.15	36.60	3.14	2.15	19.23
ENST00000513257.5	ENSG00000163743.13	759	611.10	7.53	0.41	0.28	2.54
ENST00000513909.5	ENSG00000163743.13	728	580.10	0.00	0.00	0.00	0.00
ENST00000514021.1	ENSG00000163743.13	436	288.19	0.00	0.00	0.00	0.00
ENST00000514589.5	ENSG00000163743.13	2443	2295.08	119.62	1.75	1.20	10.74
ENST00000336685.6	ENSG00000163746.11	1272	1124.08	0.00	0.00	0.00	0.00
ENST00000463633.5	ENSG00000163746.11	574	426.14	0.00	0.00	0.00	0.00
ENST00000474418.1	ENSG00000163746.11	499	351.17	0.00	0.00	0.00	0.00
ENST00000489015.1	ENSG00000163746.11	759	611.10	0.00	0.00	0.00	0.00
ENST00000497985.5	ENSG00000163746.11	1441	1293.08	0.00	0.00	0.00	0.00
ENST00000610787.4	ENSG00000163746.11	1001	853.08	0.00	0.00	0.00	0.00
ENST00000613069.4	ENSG00000163746.11	1208	1060.08	0.00	0.00	0.00	0.00
ENST00000388914.7	ENSG00000163749.17	3663	3515.08	18.09	0.17	0.12	33.04
ENST00000434846.2	ENSG00000163749.17	1728	1580.08	0.00	0.00	0.00	0.00
ENST00000504667.2	ENSG00000163749.17	3393	3245.08	7.83	0.08	0.06	15.49
ENST00000504868.1	ENSG00000163749.17	532	384.15	3.08	0.27	0.18	51.47
ENST00000509851.5	ENSG00000163749.17	540	392.15	0.00	0.00	0.00	0.00
ENST00000296046.3	ENSG00000163751.3	1795	1647.08	1421.91	29.06	19.86	94.48
ENST00000477926.1	ENSG00000163751.3	546	398.15	20.09	1.70	1.16	5.52
ENST00000296048.10	ENSG00000163754.17	1890	1742.08	1470.20	28.41	19.42	73.85
ENST00000345003.8	ENSG00000163754.17	2052	1904.08	0.00	0.00	0.00	0.00
ENST00000461191.1	ENSG00000163754.17	866	718.08	23.98	1.12	0.77	2.92
ENST00000465547.1	ENSG00000163754.17	230	83.97	0.00	0.00	0.00	0.00
ENST00000469873.1	ENSG00000163754.17	704	556.11	38.95	2.36	1.61	6.13
ENST00000473005.1	ENSG00000163754.17	713	565.11	0.00	0.00	0.00	0.00
ENST00000478067.1	ENSG00000163754.17	476	328.18	0.00	0.00	0.00	0.00
ENST00000479119.1	ENSG00000163754.17	812	664.09	3.07	0.16	0.11	0.40
ENST00000483267.5	ENSG00000163754.17	801	653.09	0.00	0.00	0.00	0.00
ENST00000484197.5	ENSG00000163754.17	1563	1415.08	244.42	5.81	3.97	15.12
ENST00000488851.1	ENSG00000163754.17	574	426.14	1.00	0.08	0.05	0.21
ENST00000492285.6	ENSG00000163754.17	657	509.12	0.00	0.00	0.00	0.00
ENST00000497528.5	ENSG00000163754.17	234	87.78	0.00	0.00	0.00	0.00
ENST00000627418.2	ENSG00000163754.17	1831	1683.08	26.38	0.53	0.36	1.37
ENST00000296051.6	ENSG00000163755.8	4665	4517.08	2074.25	15.46	10.57	24.54
ENST00000460120.5	ENSG00000163755.8	2745	2597.08	1569.14	20.34	13.90	32.29
ENST00000460822.1	ENSG00000163755.8	1958	1810.08	452.05	8.41	5.75	13.35
ENST00000462030.5	ENSG00000163755.8	2486	2338.08	77.52	1.12	0.76	1.77
ENST00000478525.1	ENSG00000163755.8	601	453.13	23.10	1.72	1.17	2.72
ENST00000486530.1	ENSG00000163755.8	1894	1746.08	827.30	15.95	10.90	25.32
ENST00000494327.1	ENSG00000163755.8	556	408.15	0.00	0.00	0.00	0.00
ENST00000296059.6	ENSG00000163762.6	3852	3704.08	10.28	0.09	0.06	1.59
ENST00000468398.1	ENSG00000163762.6	615	467.13	5.86	0.42	0.29	7.21
ENST00000470080.5	ENSG00000163762.6	907	759.08	68.53	3.04	2.08	51.89
ENST00000474754.1	ENSG00000163762.6	662	514.12	9.15	0.60	0.41	10.23
ENST00000491182.1	ENSG00000163762.6	626	478.13	24.18	1.70	1.16	29.07
ENST00000260810.9	ENSG00000163781.12	5378	5230.08	6552.38	42.17	28.83	46.33
ENST00000503338.5	ENSG00000163781.12	618	470.13	0.00	0.00	0.00	0.00
ENST00000503464.1	ENSG00000163781.12	525	377.16	0.00	0.00	0.00	0.00
ENST00000505804.1	ENSG00000163781.12	472	324.18	89.88	9.33	6.38	10.25
ENST00000506779.1	ENSG00000163781.12	536	388.15	144.49	12.53	8.56	13.77
ENST00000508524.1	ENSG00000163781.12	618	470.13	113.56	8.13	5.56	8.93
ENST00000509162.1	ENSG00000163781.12	811	663.09	81.67	4.15	2.83	4.56
ENST00000511439.5	ENSG00000163781.12	1142	994.08	0.00	0.00	0.00	0.00
ENST00000513818.1	ENSG00000163781.12	898	750.08	263.11	11.81	8.07	12.97
ENST00000572787.1	ENSG00000163781.12	402	254.21	21.91	2.90	1.98	3.19
ENST00000460933.5	ENSG00000163785.12	2667	2519.08	2358.59	31.52	21.54	47.03
ENST00000464879.1	ENSG00000163785.12	392	244.22	41.26	5.69	3.89	8.48
ENST00000473208.5	ENSG00000163785.12	5270	5122.08	161.69	1.06	0.73	1.59
ENST00000480381.1	ENSG00000163785.12	541	393.15	262.46	22.47	15.36	33.53
ENST00000481382.1	ENSG00000163785.12	578	430.14	5.94	0.46	0.32	0.69
ENST00000484106.3	ENSG00000163785.12	1258	1110.08	0.00	0.00	0.00	0.00
ENST00000486725.1	ENSG00000163785.12	586	438.14	3.43	0.26	0.18	0.39
ENST00000620660.4	ENSG00000163785.12	2942	2794.08	0.00	0.00	0.00	0.00
ENST00000623711.3	ENSG00000163785.12	2934	2786.08	459.63	5.55	3.80	8.29
ENST00000296088.11	ENSG00000163788.13	5183	5035.08	2784.10	18.61	12.72	43.14
ENST00000429705.6	ENSG00000163788.13	5128	4980.08	2469.82	16.70	11.41	38.69
ENST00000437827.1	ENSG00000163788.13	1995	1847.08	0.00	0.00	0.00	0.00
ENST00000454177.5	ENSG00000163788.13	2961	2813.08	20.37	0.24	0.17	0.56
ENST00000462810.1	ENSG00000163788.13	1903	1755.08	73.08	1.40	0.96	3.25
ENST00000468628.2	ENSG00000163788.13	470	322.18	0.00	0.00	0.00	0.00
ENST00000481892.1	ENSG00000163788.13	511	363.16	22.51	2.09	1.43	4.84
ENST00000484791.1	ENSG00000163788.13	540	392.15	47.85	4.11	2.81	9.52
ENST00000296096.6	ENSG00000163792.6	4882	4734.08	34.11	0.24	0.17	44.01
ENST00000407815.3	ENSG00000163792.6	572	424.14	3.89	0.31	0.21	55.99
ENST00000296097.7	ENSG00000163793.12	2008	1860.08	0.00	0.00	0.00	0.00
ENST00000402462.5	ENSG00000163793.12	1904	1756.08	0.00	0.00	0.00	0.00
ENST00000404433.5	ENSG00000163793.12	1647	1499.08	0.00	0.00	0.00	0.00
ENST00000406962.1	ENSG00000163793.12	1562	1414.08	0.00	0.00	0.00	0.00
ENST00000420191.5	ENSG00000163793.12	593	445.14	0.00	0.00	0.00	0.00
ENST00000460358.1	ENSG00000163793.12	758	610.10	4.00	0.22	0.15	100.00
ENST00000296099.2	ENSG00000163794.6	795	647.09	15.00	0.78	0.53	100.00
ENST00000323703.10	ENSG00000163795.13	2139	1991.08	833.09	14.09	9.63	53.35
ENST00000407879.1	ENSG00000163795.13	2077	1929.08	698.91	12.20	8.34	46.19
ENST00000436006.1	ENSG00000163795.13	510	362.16	1.30	0.12	0.08	0.46
ENST00000491924.1	ENSG00000163795.13	566	418.14	0.00	0.00	0.00	0.00
ENST00000326019.10	ENSG00000163798.13	2959	2811.08	0.00	0.00	0.00	0.00
ENST00000427424.1	ENSG00000163798.13	906	758.08	0.00	0.00	0.00	0.00
ENST00000492196.1	ENSG00000163798.13	2537	2389.08	83.03	1.17	0.80	2.54
ENST00000613058.4	ENSG00000163798.13	2966	2818.08	552.13	6.60	4.51	14.32
ENST00000613517.4	ENSG00000163798.13	819	671.09	0.00	0.00	0.00	0.00
ENST00000618046.4	ENSG00000163798.13	2544	2396.08	2724.75	38.28	26.17	83.14
ENST00000327757.9	ENSG00000163803.12	5107	4959.08	0.00	0.00	0.00	0.00
ENST00000404858.5	ENSG00000163803.12	4431	4283.08	15.49	0.12	0.08	1.66
ENST00000411743.5	ENSG00000163803.12	1673	1525.08	15.76	0.35	0.24	4.74
ENST00000416713.5	ENSG00000163803.12	716	568.11	0.00	0.00	0.00	0.00
ENST00000422425.6	ENSG00000163803.12	5115	4967.08	7.55	0.05	0.03	0.70
ENST00000436544.1	ENSG00000163803.12	3543	3395.08	34.95	0.35	0.24	4.72
ENST00000436775.1	ENSG00000163803.12	690	542.11	11.80	0.73	0.50	9.99
ENST00000444257.5	ENSG00000163803.12	1661	1513.08	62.78	1.40	0.95	19.03
ENST00000473272.1	ENSG00000163803.12	677	529.12	14.82	0.94	0.64	12.85
ENST00000479065.5	ENSG00000163803.12	490	342.17	13.76	1.35	0.93	18.44
ENST00000481449.1	ENSG00000163803.12	562	414.15	23.09	1.88	1.28	25.58
ENST00000485642.1	ENSG00000163803.12	547	399.15	2.00	0.17	0.12	2.30
ENST00000334056.9	ENSG00000163806.15	1801	1653.08	0.00	0.00	0.00	0.00
ENST00000379579.8	ENSG00000163806.15	1759	1611.08	32.05	0.67	0.46	8.36
ENST00000439646.1	ENSG00000163806.15	755	607.10	115.62	6.41	4.38	79.99
ENST00000449210.1	ENSG00000163806.15	758	610.10	0.00	0.00	0.00	0.00
ENST00000462832.5	ENSG00000163806.15	2081	1933.08	43.52	0.76	0.52	9.46
ENST00000467226.1	ENSG00000163806.15	377	229.24	0.00	0.00	0.00	0.00
ENST00000491044.1	ENSG00000163806.15	898	750.08	3.93	0.18	0.12	2.20
ENST00000296121.5	ENSG00000163807.5	5122	4974.08	1203.44	8.14	5.57	5.04
ENST00000484437.1	ENSG00000163807.5	507	359.16	1638.78	153.60	104.98	94.96
ENST00000326047.8	ENSG00000163808.16	4842	4694.08	336.26	2.41	1.65	80.87
ENST00000422209.1	ENSG00000163808.16	691	543.11	1.88	0.12	0.08	3.91
ENST00000425755.5	ENSG00000163808.16	3460	3312.08	0.00	0.00	0.00	0.00
ENST00000438321.5	ENSG00000163808.16	4795	4647.08	59.07	0.43	0.29	14.35
ENST00000453693.1	ENSG00000163808.16	2441	2293.08	1.79	0.03	0.02	0.88
ENST00000481166.6	ENSG00000163808.16	2240	2092.08	0.00	0.00	0.00	0.00
ENST00000493134.1	ENSG00000163808.16	1454	1306.08	0.00	0.00	0.00	0.00
ENST00000296125.8	ENSG00000163810.11	3388	3240.08	14.00	0.15	0.10	63.12
ENST00000422219.5	ENSG00000163810.11	641	493.12	0.00	0.00	0.00	0.00
ENST00000459830.1	ENSG00000163810.11	707	559.11	0.00	0.00	0.00	0.00
ENST00000471637.1	ENSG00000163810.11	137	10.66	0.00	0.00	0.00	0.00
ENST00000490928.1	ENSG00000163810.11	1746	1598.08	0.00	0.00	0.00	0.00
ENST00000495844.1	ENSG00000163810.11	544	396.15	1.00	0.08	0.06	36.88
ENST00000296126.6	ENSG00000163811.11	787	639.09	876.13	46.15	31.54	30.28
ENST00000407426.7	ENSG00000163811.11	3533	3385.08	1903.53	18.93	12.94	12.42
ENST00000434238.1	ENSG00000163811.11	386	238.23	0.00	0.00	0.00	0.00
ENST00000440983.1	ENSG00000163811.11	541	393.15	373.89	32.01	21.88	21.01
ENST00000446643.2	ENSG00000163811.11	579	431.14	213.67	16.68	11.40	10.95
ENST00000466067.1	ENSG00000163811.11	628	480.13	550.78	38.62	26.39	25.34
ENST00000296127.7	ENSG00000163812.13	3101	2953.08	713.03	8.13	5.56	9.12
ENST00000339420.6	ENSG00000163812.13	3226	3078.08	28.83	0.32	0.22	0.35
ENST00000342790.8	ENSG00000163812.13	1336	1188.08	0.00	0.00	0.00	0.00
ENST00000419642.1	ENSG00000163812.13	540	392.15	129.86	11.15	7.62	12.51
ENST00000424952.6	ENSG00000163812.13	2687	2539.08	1121.80	14.87	10.17	16.69
ENST00000433512.5	ENSG00000163812.13	472	324.18	242.01	25.13	17.18	28.20
ENST00000443879.2	ENSG00000163812.13	407	259.21	64.00	8.31	5.68	9.33
ENST00000455235.5	ENSG00000163812.13	537	389.15	3.17	0.27	0.19	0.31
ENST00000466084.1	ENSG00000163812.13	1281	1133.08	310.51	9.23	6.31	10.35
ENST00000478669.1	ENSG00000163812.13	778	630.09	0.00	0.00	0.00	0.00
ENST00000479314.1	ENSG00000163812.13	872	724.08	251.78	11.71	8.00	13.14
ENST00000296129.5	ENSG00000163814.7	6006	5858.08	11549.46	66.37	45.36	55.14
ENST00000425231.2	ENSG00000163814.7	1416	1268.08	2029.05	53.87	36.82	44.76
ENST00000490471.1	ENSG00000163814.7	563	415.15	1.49	0.12	0.08	0.10
ENST00000296130.4	ENSG00000163815.5	936	788.08	1307.86	55.87	38.18	92.15
ENST00000428034.1	ENSG00000163815.5	752	604.10	0.00	0.00	0.00	0.00
ENST00000490386.1	ENSG00000163815.5	708	560.11	79.14	4.76	3.25	7.85
ENST00000353278.8	ENSG00000163817.15	5247	5099.08	12.05	0.08	0.05	30.51
ENST00000358525.8	ENSG00000163817.15	5423	5275.08	0.00	0.00	0.00	0.00
ENST00000413781.1	ENSG00000163817.15	910	762.08	1.19	0.05	0.04	20.16
ENST00000456124.6	ENSG00000163817.15	2662	2514.08	0.00	0.00	0.00	0.00
ENST00000470226.1	ENSG00000163817.15	380	232.23	0.00	0.00	0.00	0.00
ENST00000473146.5	ENSG00000163817.15	2441	2293.08	8.76	0.13	0.09	49.33
ENST00000493980.1	ENSG00000163817.15	437	289.19	0.00	0.00	0.00	0.00
ENST00000296135.10	ENSG00000163818.16	4073	3925.08	223.40	1.92	1.31	8.09
ENST00000411866.5	ENSG00000163818.16	986	838.08	271.40	10.90	7.45	46.05
ENST00000418700.5	ENSG00000163818.16	2014	1866.08	192.50	3.47	2.37	14.67
ENST00000440576.2	ENSG00000163818.16	718	570.11	0.00	0.00	0.00	0.00
ENST00000445698.1	ENSG00000163818.16	444	296.19	11.03	1.25	0.86	5.30
ENST00000448111.5	ENSG00000163818.16	1376	1228.08	21.89	0.60	0.41	2.53
ENST00000469874.5	ENSG00000163818.16	605	457.13	0.00	0.00	0.00	0.00
ENST00000472635.5	ENSG00000163818.16	558	410.15	0.00	0.00	0.00	0.00
ENST00000478551.1	ENSG00000163818.16	467	319.18	33.74	3.56	2.43	15.03
ENST00000480156.5	ENSG00000163818.16	823	675.09	12.73	0.63	0.43	2.68
ENST00000483279.1	ENSG00000163818.16	566	418.14	0.00	0.00	0.00	0.00
ENST00000490463.5	ENSG00000163818.16	730	582.10	0.00	0.00	0.00	0.00
ENST00000492333.5	ENSG00000163818.16	537	389.15	0.00	0.00	0.00	0.00
ENST00000495864.5	ENSG00000163818.16	2371	2223.08	88.30	1.34	0.91	5.65
ENST00000536047.5	ENSG00000163818.16	4342	4194.08	0.00	0.00	0.00	0.00
ENST00000539217.5	ENSG00000163818.16	4113	3965.08	0.00	0.00	0.00	0.00
ENST00000296137.6	ENSG00000163820.14	8504	8356.08	5681.28	22.89	15.64	40.98
ENST00000433878.5	ENSG00000163820.14	4317	4169.08	32.92	0.27	0.18	0.48
ENST00000438446.1	ENSG00000163820.14	1072	924.08	761.16	27.73	18.95	49.65
ENST00000471739.1	ENSG00000163820.14	545	397.15	58.64	4.97	3.40	8.90
ENST00000535325.5	ENSG00000163820.14	8578	8430.08	0.00	0.00	0.00	0.00
ENST00000296140.3	ENSG00000163823.3	2731	2583.08	786.00	10.24	7.00	100.00
ENST00000296142.3	ENSG00000163825.3	1321	1173.08	29.00	0.83	0.57	100.00
ENST00000296144.3	ENSG00000163827.12	1963	1815.08	384.50	7.13	4.87	76.78
ENST00000395905.7	ENSG00000163827.12	5100	4952.08	34.93	0.24	0.16	2.56
ENST00000469912.1	ENSG00000163827.12	561	413.15	23.55	1.92	1.31	20.66
ENST00000496388.1	ENSG00000163827.12	451	303.19	0.00	0.00	0.00	0.00
ENST00000296149.8	ENSG00000163832.15	1401	1253.08	0.00	0.00	0.00	0.00
ENST00000412761.5	ENSG00000163832.15	705	557.11	10.41	0.63	0.43	2.17
ENST00000414236.5	ENSG00000163832.15	557	409.15	0.00	0.00	0.00	0.00
ENST00000425291.5	ENSG00000163832.15	594	446.14	46.24	3.49	2.38	12.04
ENST00000439305.5	ENSG00000163832.15	880	732.08	0.00	0.00	0.00	0.00
ENST00000442215.6	ENSG00000163832.15	1277	1129.08	56.62	1.69	1.15	5.82
ENST00000444760.5	ENSG00000163832.15	1008	860.08	1.51	0.06	0.04	0.20
ENST00000445044.5	ENSG00000163832.15	1011	863.08	117.06	4.57	3.12	15.75
ENST00000446787.5	ENSG00000163832.15	894	746.08	114.69	5.17	3.54	17.85
ENST00000449409.5	ENSG00000163832.15	579	431.14	0.00	0.00	0.00	0.00
ENST00000460502.1	ENSG00000163832.15	549	401.15	2.00	0.17	0.11	0.58
ENST00000461208.5	ENSG00000163832.15	594	446.14	103.37	7.80	5.33	26.91
ENST00000483205.1	ENSG00000163832.15	553	405.15	49.48	4.11	2.81	14.18
ENST00000485029.5	ENSG00000163832.15	578	430.14	16.61	1.30	0.89	4.49
ENST00000494161.1	ENSG00000163832.15	487	339.17	0.00	0.00	0.00	0.00
ENST00000338040.5	ENSG00000163833.7	5929	5781.08	5.00	0.03	0.02	100.00
ENST00000296161.8	ENSG00000163840.9	5868	5720.08	1984.39	11.68	7.98	18.72
ENST00000383661.3	ENSG00000163840.9	687	539.11	811.90	50.70	34.65	81.28
ENST00000360647.8	ENSG00000163848.19	9651	9503.08	6453.65	22.86	15.63	48.36
ENST00000465763.5	ENSG00000163848.19	566	418.14	0.00	0.00	0.00	0.00
ENST00000468369.5	ENSG00000163848.19	1025	877.08	0.00	0.00	0.00	0.00
ENST00000471196.1	ENSG00000163848.19	566	418.14	0.00	0.00	0.00	0.00
ENST00000484491.5	ENSG00000163848.19	2952	2804.08	77.24	0.93	0.63	1.96
ENST00000485866.5	ENSG00000163848.19	2960	2812.08	85.49	1.02	0.70	2.16
ENST00000492394.5	ENSG00000163848.19	2949	2801.08	1842.17	22.14	15.13	46.83
ENST00000495019.5	ENSG00000163848.19	763	615.10	1.95	0.11	0.07	0.23
ENST00000496732.1	ENSG00000163848.19	316	168.38	0.00	0.00	0.00	0.00
ENST00000497929.1	ENSG00000163848.19	2381	2233.08	14.50	0.22	0.15	0.46
ENST00000296202.11	ENSG00000163864.15	1569	1421.08	0.00	0.00	0.00	0.00
ENST00000339837.9	ENSG00000163864.15	1863	1715.08	38.21	0.75	0.51	12.11
ENST00000413939.6	ENSG00000163864.15	1711	1563.08	0.00	0.00	0.00	0.00
ENST00000505779.5	ENSG00000163864.15	360	212.26	0.00	0.00	0.00	0.00
ENST00000506254.5	ENSG00000163864.15	2454	2306.08	0.00	0.00	0.00	0.00
ENST00000507242.5	ENSG00000163864.15	724	576.10	3.86	0.23	0.15	3.65
ENST00000509034.5	ENSG00000163864.15	649	501.12	0.00	0.00	0.00	0.00
ENST00000509291.5	ENSG00000163864.15	763	615.10	0.00	0.00	0.00	0.00
ENST00000509447.1	ENSG00000163864.15	518	370.16	0.00	0.00	0.00	0.00
ENST00000509737.5	ENSG00000163864.15	449	301.19	0.00	0.00	0.00	0.00
ENST00000511003.1	ENSG00000163864.15	688	540.11	0.00	0.00	0.00	0.00
ENST00000511444.5	ENSG00000163864.15	873	725.08	100.71	4.68	3.20	75.53
ENST00000512391.5	ENSG00000163864.15	794	646.09	10.35	0.54	0.37	8.71
ENST00000514703.5	ENSG00000163864.15	584	436.14	0.00	0.00	0.00	0.00
ENST00000417239.1	ENSG00000163866.8	684	536.11	0.00	0.00	0.00	0.00
ENST00000423898.1	ENSG00000163866.8	897	749.08	143.48	6.45	4.41	16.00
ENST00000426886.1	ENSG00000163866.8	2618	2470.08	0.00	0.00	0.00	0.00
ENST00000446026.1	ENSG00000163866.8	2817	2669.08	117.39	1.48	1.01	3.67
ENST00000456842.1	ENSG00000163866.8	918	770.08	595.43	26.03	17.79	64.59
ENST00000521580.2	ENSG00000163866.8	3454	3306.08	622.70	6.34	4.33	15.73
ENST00000317538.9	ENSG00000163867.16	2702	2554.08	14.40	0.19	0.13	0.38
ENST00000357182.8	ENSG00000163867.16	4330	4182.08	2547.02	20.50	14.01	40.61
ENST00000373333.1	ENSG00000163867.16	1473	1325.08	297.22	7.55	5.16	14.96
ENST00000415531.5	ENSG00000163867.16	807	659.09	18.05	0.92	0.63	1.83
ENST00000460607.1	ENSG00000163867.16	2471	2323.08	0.00	0.00	0.00	0.00
ENST00000466345.1	ENSG00000163867.16	471	323.18	129.68	13.51	9.23	26.76
ENST00000471566.1	ENSG00000163867.16	686	538.11	30.74	1.92	1.31	3.81
ENST00000472971.1	ENSG00000163867.16	632	484.13	54.00	3.75	2.57	7.44
ENST00000493328.5	ENSG00000163867.16	6241	6093.08	386.69	2.14	1.46	4.23
ENST00000296210.11	ENSG00000163870.14	1725	1577.08	158.32	3.38	2.31	12.61
ENST00000355552.7	ENSG00000163870.14	1933	1785.08	0.25	0.00	0.00	0.02
ENST00000393400.6	ENSG00000163870.14	1831	1683.08	119.78	2.40	1.64	8.94
ENST00000450633.6	ENSG00000163870.14	1865	1717.08	903.07	17.70	12.10	66.07
ENST00000462228.1	ENSG00000163870.14	713	565.11	0.00	0.00	0.00	0.00
ENST00000465915.1	ENSG00000163870.14	569	421.14	28.88	2.31	1.58	8.62
ENST00000469111.5	ENSG00000163870.14	1007	859.08	5.52	0.22	0.15	0.81
ENST00000483868.5	ENSG00000163870.14	1720	1572.08	0.00	0.00	0.00	0.00
ENST00000489960.5	ENSG00000163870.14	1903	1755.08	0.00	0.00	0.00	0.00
ENST00000490290.5	ENSG00000163870.14	841	693.08	16.17	0.79	0.54	2.93
ENST00000490643.5	ENSG00000163870.14	767	619.10	0.00	0.00	0.00	0.00
ENST00000305135.9	ENSG00000163872.15	6506	6358.08	2950.89	15.62	10.68	42.23
ENST00000432781.1	ENSG00000163872.15	1024	876.08	194.32	7.47	5.10	20.18
ENST00000468850.1	ENSG00000163872.15	572	424.14	27.90	2.21	1.51	5.99
ENST00000472593.1	ENSG00000163872.15	5737	5589.08	507.47	3.06	2.09	8.26
ENST00000481343.1	ENSG00000163872.15	464	316.18	12.35	1.32	0.90	3.56
ENST00000497765.1	ENSG00000163872.15	496	348.17	75.68	7.32	5.00	19.78
ENST00000373091.7	ENSG00000163873.9	9101	8953.08	5.82	0.02	0.01	1.37
ENST00000373093.4	ENSG00000163873.9	2955	2807.08	117.07	1.40	0.96	87.61
ENST00000462621.1	ENSG00000163873.9	558	410.15	0.00	0.00	0.00	0.00
ENST00000479620.1	ENSG00000163873.9	550	402.15	2.11	0.18	0.12	11.03
ENST00000373087.6	ENSG00000163874.9	2684	2536.08	358.22	4.76	3.25	70.60
ENST00000471012.1	ENSG00000163874.9	395	247.22	5.50	0.75	0.51	11.12
ENST00000472312.1	ENSG00000163874.9	593	445.14	16.28	1.23	0.84	18.28
ENST00000619365.1	ENSG00000163874.9	60	0.00	0.00	0.00	0.00	0.00
ENST00000296214.9	ENSG00000163875.15	1525	1377.08	1237.98	30.26	20.68	59.72
ENST00000373073.8	ENSG00000163875.15	603	455.13	25.69	1.90	1.30	3.75
ENST00000373074.5	ENSG00000163875.15	2005	1857.08	108.03	1.96	1.34	3.86
ENST00000373075.6	ENSG00000163875.15	2147	1999.08	246.24	4.15	2.83	8.18
ENST00000448519.2	ENSG00000163875.15	666	518.12	0.00	0.00	0.00	0.00
ENST00000475828.5	ENSG00000163875.15	1408	1260.08	73.36	1.96	1.34	3.87
ENST00000485039.1	ENSG00000163875.15	814	666.09	206.71	10.45	7.14	20.62
ENST00000487788.5	ENSG00000163875.15	1351	1203.08	0.00	0.00	0.00	0.00
ENST00000487792.5	ENSG00000163875.15	832	684.08	0.00	0.00	0.00	0.00
ENST00000296215.6	ENSG00000163877.9	4563	4415.08	1535.03	11.70	8.00	43.38
ENST00000468040.1	ENSG00000163877.9	583	435.14	62.65	4.85	3.31	17.96
ENST00000493916.1	ENSG00000163877.9	546	398.15	123.32	10.43	7.13	38.65
ENST00000296218.7	ENSG00000163879.10	2649	2501.08	10.37	0.14	0.10	3.81
ENST00000466723.1	ENSG00000163879.10	511	363.16	10.32	0.96	0.65	26.12
ENST00000467277.1	ENSG00000163879.10	621	473.13	30.51	2.17	1.48	59.29
ENST00000490312.1	ENSG00000163879.10	712	564.11	1.99	0.12	0.08	3.24
ENST00000497858.1	ENSG00000163879.10	3539	3391.08	27.81	0.28	0.19	7.54
ENST00000412877.1	ENSG00000163882.9	836	688.08	0.00	0.00	0.00	0.00
ENST00000429568.1	ENSG00000163882.9	878	730.08	84.65	3.90	2.67	7.53
ENST00000430783.5	ENSG00000163882.9	1159	1011.08	0.00	0.00	0.00	0.00
ENST00000438240.5	ENSG00000163882.9	994	846.08	0.00	0.00	0.00	0.00
ENST00000443489.5	ENSG00000163882.9	807	659.09	29.32	1.50	1.02	2.89
ENST00000452961.5	ENSG00000163882.9	791	643.09	356.53	18.66	12.76	36.00
ENST00000455712.5	ENSG00000163882.9	823	675.09	142.88	7.12	4.87	13.74
ENST00000456318.5	ENSG00000163882.9	1802	1654.08	0.00	0.00	0.00	0.00
ENST00000460083.1	ENSG00000163882.9	439	291.19	0.00	0.00	0.00	0.00
ENST00000476003.1	ENSG00000163882.9	648	500.12	72.38	4.87	3.33	9.40
ENST00000488213.5	ENSG00000163882.9	1035	887.08	117.08	4.44	3.04	8.57
ENST00000489043.1	ENSG00000163882.9	433	285.19	71.56	8.45	5.77	16.29
ENST00000490958.1	ENSG00000163882.9	434	286.19	24.61	2.89	1.98	5.58
ENST00000296233.3	ENSG00000163884.3	2574	2426.08	271.00	3.76	2.57	100.00
ENST00000509675.1	ENSG00000163884.3	547	399.15	0.00	0.00	0.00	0.00
ENST00000352312.5	ENSG00000163885.11	2086	1938.08	0.00	0.00	0.00	0.00
ENST00000503905.1	ENSG00000163885.11	550	402.15	1.00	0.08	0.06	3.64
ENST00000505024.1	ENSG00000163885.11	1994	1846.08	4.06	0.07	0.05	3.22
ENST00000506204.1	ENSG00000163885.11	661	513.12	32.69	2.14	1.47	93.15
ENST00000507830.1	ENSG00000163885.11	443	295.19	0.00	0.00	0.00	0.00
ENST00000508140.5	ENSG00000163885.11	499	351.17	0.00	0.00	0.00	0.00
ENST00000510833.5	ENSG00000163885.11	481	333.17	0.00	0.00	0.00	0.00
ENST00000533201.1	ENSG00000163885.11	266	118.86	0.00	0.00	0.00	0.00
ENST00000296238.3	ENSG00000163888.3	1362	1214.08	17.09	0.47	0.32	100.00
ENST00000296252.8	ENSG00000163898.9	4026	3878.08	19.78	0.17	0.12	9.29
ENST00000424591.6	ENSG00000163898.9	2065	1917.08	76.08	1.34	0.91	72.25
ENST00000429510.1	ENSG00000163898.9	556	408.15	4.12	0.34	0.23	18.39
ENST00000435679.1	ENSG00000163898.9	521	373.16	0.02	0.00	0.00	0.08
ENST00000452897.1	ENSG00000163898.9	256	109.06	0.00	0.00	0.00	0.00
ENST00000296254.3	ENSG00000163900.10	1060	912.08	512.64	18.92	12.93	82.34
ENST00000382227.7	ENSG00000163900.10	541	393.15	0.00	0.00	0.00	0.00
ENST00000421852.5	ENSG00000163900.10	2827	2679.08	136.89	1.72	1.18	7.49
ENST00000467061.1	ENSG00000163900.10	4921	4773.08	156.83	1.11	0.76	4.81
ENST00000467520.1	ENSG00000163900.10	563	415.15	0.00	0.00	0.00	0.00
ENST00000475480.5	ENSG00000163900.10	1035	887.08	32.38	1.23	0.84	5.35
ENST00000484062.1	ENSG00000163900.10	743	595.10	0.05	0.00	0.00	0.01
ENST00000296255.7	ENSG00000163902.11	2314	2166.08	7515.11	116.80	79.83	65.51
ENST00000476931.1	ENSG00000163902.11	526	378.16	3.19	0.28	0.19	0.16
ENST00000479113.1	ENSG00000163902.11	558	410.15	0.00	0.00	0.00	0.00
ENST00000481168.1	ENSG00000163902.11	751	603.10	99.07	5.53	3.78	3.10
ENST00000490166.1	ENSG00000163902.11	573	425.14	55.07	4.36	2.98	2.45
ENST00000495462.5	ENSG00000163902.11	566	418.14	637.56	51.33	35.08	28.79
ENST00000497289.5	ENSG00000163902.11	2137	1989.08	0.00	0.00	0.00	0.00
ENST00000497415.1	ENSG00000163902.11	547	399.15	0.00	0.00	0.00	0.00
ENST00000296257.9	ENSG00000163904.12	5717	5569.08	1333.90	8.06	5.51	15.58
ENST00000413407.5	ENSG00000163904.12	2383	2235.08	638.70	9.62	6.58	18.59
ENST00000430355.5	ENSG00000163904.12	878	730.08	0.00	0.00	0.00	0.00
ENST00000439684.5	ENSG00000163904.12	596	448.14	9.10	0.68	0.47	1.32
ENST00000444509.1	ENSG00000163904.12	610	462.13	4.43	0.32	0.22	0.62
ENST00000453532.5	ENSG00000163904.12	829	681.08	22.06	1.09	0.75	2.11
ENST00000458551.1	ENSG00000163904.12	553	405.15	25.37	2.11	1.44	4.07
ENST00000459883.5	ENSG00000163904.12	525	377.16	65.17	5.82	3.98	11.24
ENST00000465201.5	ENSG00000163904.12	589	441.14	0.00	0.00	0.00	0.00
ENST00000473760.5	ENSG00000163904.12	738	590.10	81.41	4.64	3.17	8.97
ENST00000476011.1	ENSG00000163904.12	737	589.10	70.54	4.03	2.76	7.79
ENST00000478001.1	ENSG00000163904.12	541	393.15	24.57	2.10	1.44	4.06
ENST00000483005.1	ENSG00000163904.12	591	443.14	174.76	13.28	9.07	25.65
ENST00000372852.3	ENSG00000163909.7	3661	3513.08	308.00	2.95	2.02	100.00
ENST00000296266.7	ENSG00000163913.11	4151	4003.08	153.23	1.29	0.88	2.68
ENST00000347300.6	ENSG00000163913.11	3841	3693.08	430.65	3.93	2.68	8.16
ENST00000348417.6	ENSG00000163913.11	3877	3729.08	0.00	0.00	0.00	0.00
ENST00000349441.6	ENSG00000163913.11	3569	3421.08	372.06	3.66	2.50	7.61
ENST00000431818.6	ENSG00000163913.11	4414	4266.08	0.00	0.00	0.00	0.00
ENST00000440957.6	ENSG00000163913.11	4007	3859.08	174.42	1.52	1.04	3.16
ENST00000448668.2	ENSG00000163913.11	573	425.14	45.96	3.64	2.49	7.57
ENST00000502304.5	ENSG00000163913.11	469	321.18	0.00	0.00	0.00	0.00
ENST00000502456.5	ENSG00000163913.11	445	297.19	0.00	0.00	0.00	0.00
ENST00000504021.5	ENSG00000163913.11	3541	3393.08	56.67	0.56	0.38	1.17
ENST00000504444.1	ENSG00000163913.11	464	316.18	0.00	0.00	0.00	0.00
ENST00000504653.5	ENSG00000163913.11	364	216.25	88.62	13.79	9.43	28.69
ENST00000506507.5	ENSG00000163913.11	4532	4384.08	359.32	2.76	1.89	5.74
ENST00000507221.1	ENSG00000163913.11	590	442.14	13.99	1.06	0.73	2.21
ENST00000507564.5	ENSG00000163913.11	3824	3676.08	0.00	0.00	0.00	0.00
ENST00000508654.1	ENSG00000163913.11	565	417.14	39.90	3.22	2.20	6.70
ENST00000508826.5	ENSG00000163913.11	329	181.33	0.00	0.00	0.00	0.00
ENST00000509195.5	ENSG00000163913.11	350	202.28	0.00	0.00	0.00	0.00
ENST00000509522.5	ENSG00000163913.11	1141	993.08	0.00	0.00	0.00	0.00
ENST00000509815.1	ENSG00000163913.11	422	274.20	5.40	0.66	0.45	1.38
ENST00000510524.5	ENSG00000163913.11	418	270.20	0.00	0.00	0.00	0.00
ENST00000511425.5	ENSG00000163913.11	2225	2077.08	0.00	0.00	0.00	0.00
ENST00000511498.1	ENSG00000163913.11	584	436.14	0.00	0.00	0.00	0.00
ENST00000512157.5	ENSG00000163913.11	734	586.10	0.00	0.00	0.00	0.00
ENST00000512220.5	ENSG00000163913.11	4057	3909.08	0.00	0.00	0.00	0.00
ENST00000512814.5	ENSG00000163913.11	567	419.14	40.32	3.24	2.21	6.73
ENST00000513190.1	ENSG00000163913.11	2854	2706.08	34.47	0.43	0.29	0.89
ENST00000513891.1	ENSG00000163913.11	667	519.12	55.38	3.59	2.45	7.47
ENST00000513932.1	ENSG00000163913.11	553	405.15	0.00	0.00	0.00	0.00
ENST00000514081.1	ENSG00000163913.11	562	414.15	42.03	3.42	2.34	7.11
ENST00000514275.5	ENSG00000163913.11	296	148.50	0.00	0.00	0.00	0.00
ENST00000515783.5	ENSG00000163913.11	962	814.08	31.70	1.31	0.90	2.73
ENST00000296271.3	ENSG00000163914.4	2592	2444.08	2.00	0.03	0.02	100.00
ENST00000296270.1	ENSG00000163915.7	1924	1776.08	38.57	0.73	0.50	6.98
ENST00000456447.5	ENSG00000163915.7	1531	1383.08	65.04	1.58	1.08	15.12
ENST00000465364.1	ENSG00000163915.7	222	76.40	0.00	0.00	0.00	0.00
ENST00000470754.1	ENSG00000163915.7	587	439.14	106.39	8.16	5.57	77.90
ENST00000496717.1	ENSG00000163915.7	692	544.11	0.00	0.00	0.00	0.00
ENST00000296273.6	ENSG00000163918.10	1384	1236.08	213.08	5.80	3.97	14.04
ENST00000392481.6	ENSG00000163918.10	1448	1300.08	29.92	0.77	0.53	1.88
ENST00000411792.1	ENSG00000163918.10	560	412.15	0.00	0.00	0.00	0.00
ENST00000417876.1	ENSG00000163918.10	479	331.17	0.00	0.00	0.00	0.00
ENST00000418288.5	ENSG00000163918.10	701	553.11	100.38	6.11	4.18	14.79
ENST00000427785.5	ENSG00000163918.10	485	337.17	0.00	0.00	0.00	0.00
ENST00000433496.5	ENSG00000163918.10	1111	963.08	0.00	0.00	0.00	0.00
ENST00000447345.5	ENSG00000163918.10	785	637.09	0.00	0.00	0.00	0.00
ENST00000448497.1	ENSG00000163918.10	453	305.18	71.43	7.88	5.39	19.07
ENST00000449502.5	ENSG00000163918.10	799	651.09	0.00	0.00	0.00	0.00
ENST00000460408.5	ENSG00000163918.10	628	480.13	36.11	2.53	1.73	6.13
ENST00000479307.5	ENSG00000163918.10	1043	895.08	393.16	14.79	10.11	35.79
ENST00000489028.1	ENSG00000163918.10	533	385.15	23.31	2.04	1.39	4.93
ENST00000494047.5	ENSG00000163918.10	1393	1245.08	51.62	1.40	0.95	3.38
ENST00000296277.8	ENSG00000163923.9	756	608.10	172.03	9.52	6.51	100.00
ENST00000433055.1	ENSG00000163923.9	749	601.10	0.00	0.00	0.00	0.00
ENST00000455270.5	ENSG00000163923.9	653	505.12	0.00	0.00	0.00	0.00
ENST00000296288.9	ENSG00000163930.9	3434	3286.08	2090.45	21.42	14.64	36.41
ENST00000460680.5	ENSG00000163930.9	3937	3789.08	1415.08	12.57	8.59	21.38
ENST00000466093.1	ENSG00000163930.9	1127	979.08	283.61	9.75	6.66	16.58
ENST00000469613.5	ENSG00000163930.9	1654	1506.08	0.00	0.00	0.00	0.00
ENST00000470173.1	ENSG00000163930.9	578	430.14	3.01	0.24	0.16	0.40
ENST00000471532.5	ENSG00000163930.9	1052	904.08	125.88	4.69	3.20	7.97
ENST00000478368.1	ENSG00000163930.9	1234	1086.08	49.89	1.55	1.06	2.63
ENST00000483984.5	ENSG00000163930.9	699	551.11	1.59	0.10	0.07	0.16
ENST00000490804.1	ENSG00000163930.9	870	722.08	182.48	8.51	5.81	14.47
ENST00000490917.1	ENSG00000163930.9	521	373.16	0.00	0.00	0.00	0.00
ENST00000615113.1	ENSG00000163930.9	489	341.17	0.00	0.00	0.00	0.00
ENST00000296289.10	ENSG00000163931.15	1931	1783.08	0.00	0.00	0.00	0.00
ENST00000423516.5	ENSG00000163931.15	2075	1927.08	1905.09	33.28	22.75	22.89
ENST00000423525.6	ENSG00000163931.15	2831	2683.08	98.02	1.23	0.84	0.85
ENST00000450814.6	ENSG00000163931.15	1941	1793.08	2474.59	46.46	31.75	31.95
ENST00000460243.1	ENSG00000163931.15	615	467.13	17.58	1.27	0.87	0.87
ENST00000460343.5	ENSG00000163931.15	7286	7138.08	291.10	1.37	0.94	0.94
ENST00000461139.5	ENSG00000163931.15	1972	1824.08	32.04	0.59	0.40	0.41
ENST00000462138.5	ENSG00000163931.15	3010	2862.08	9.88	0.12	0.08	0.08
ENST00000466765.1	ENSG00000163931.15	693	545.11	62.49	3.86	2.64	2.65
ENST00000469678.1	ENSG00000163931.15	1871	1723.08	915.90	17.89	12.23	12.31
ENST00000472528.5	ENSG00000163931.15	1055	907.08	3.72	0.14	0.09	0.09
ENST00000483706.1	ENSG00000163931.15	565	417.14	189.98	15.33	10.48	10.54
ENST00000487660.1	ENSG00000163931.15	610	462.13	323.71	23.58	16.12	16.22
ENST00000494523.2	ENSG00000163931.15	1955	1807.08	15.91	0.30	0.20	0.20
ENST00000330452.7	ENSG00000163932.13	2680	2532.08	1147.83	15.26	10.43	59.42
ENST00000394729.6	ENSG00000163932.13	2810	2662.08	824.17	10.42	7.12	40.58
ENST00000464818.1	ENSG00000163932.13	777	629.09	0.00	0.00	0.00	0.00
ENST00000477794.2	ENSG00000163932.13	404	256.21	0.00	0.00	0.00	0.00
ENST00000478843.5	ENSG00000163932.13	589	441.14	0.00	0.00	0.00	0.00
ENST00000487897.5	ENSG00000163932.13	562	414.15	0.00	0.00	0.00	0.00
ENST00000296292.7	ENSG00000163933.9	5108	4960.08	235.36	1.60	1.09	10.73
ENST00000394738.7	ENSG00000163933.9	1800	1652.08	376.00	7.66	5.24	51.49
ENST00000467048.1	ENSG00000163933.9	886	738.08	94.93	4.33	2.96	29.10
ENST00000471158.1	ENSG00000163933.9	924	776.08	29.77	1.29	0.88	8.68
ENST00000394752.7	ENSG00000163935.13	4548	4400.08	3281.89	25.11	17.16	66.00
ENST00000470575.5	ENSG00000163935.13	698	550.11	4.43	0.27	0.19	0.71
ENST00000474837.5	ENSG00000163935.13	579	431.14	1.19	0.09	0.06	0.25
ENST00000482396.5	ENSG00000163935.13	850	702.08	15.08	0.72	0.49	1.90
ENST00000483069.5	ENSG00000163935.13	617	469.13	48.89	3.51	2.40	9.22
ENST00000485494.1	ENSG00000163935.13	361	213.26	0.00	0.00	0.00	0.00
ENST00000492146.1	ENSG00000163935.13	517	369.16	87.28	7.96	5.44	20.92
ENST00000497586.5	ENSG00000163935.13	699	551.11	6.23	0.38	0.26	1.00
ENST00000394799.6	ENSG00000163938.16	2041	1893.08	174.65	3.11	2.12	2.64
ENST00000418458.5	ENSG00000163938.16	2040	1892.08	29.31	0.52	0.36	0.44
ENST00000460073.1	ENSG00000163938.16	583	435.14	4.01	0.31	0.21	0.26
ENST00000462550.5	ENSG00000163938.16	597	449.14	498.88	37.39	25.56	31.73
ENST00000468146.5	ENSG00000163938.16	533	385.15	14.64	1.28	0.87	1.09
ENST00000468885.1	ENSG00000163938.16	263	115.91	101.06	29.35	20.06	24.91
ENST00000474423.1	ENSG00000163938.16	567	419.14	0.00	0.00	0.00	0.00
ENST00000479230.5	ENSG00000163938.16	547	399.15	0.00	0.00	0.00	0.00
ENST00000484022.1	ENSG00000163938.16	668	520.12	194.71	12.60	8.61	10.69
ENST00000492349.5	ENSG00000163938.16	729	581.10	74.87	4.34	2.96	3.68
ENST00000496254.5	ENSG00000163938.16	2118	1970.08	883.58	15.10	10.32	12.81
ENST00000497356.1	ENSG00000163938.16	523	375.16	154.30	13.85	9.46	11.75
ENST00000296302.11	ENSG00000163939.18	5145	4997.08	1109.32	7.47	5.11	6.17
ENST00000337303.8	ENSG00000163939.18	4825	4677.08	1398.90	10.07	6.88	8.32
ENST00000356770.8	ENSG00000163939.18	7523	7375.08	6649.82	30.35	20.75	25.07
ENST00000394830.7	ENSG00000163939.18	5071	4923.08	124.67	0.85	0.58	0.70
ENST00000409057.5	ENSG00000163939.18	4980	4832.08	0.00	0.00	0.00	0.00
ENST00000409114.7	ENSG00000163939.18	5015	4867.08	138.17	0.96	0.65	0.79
ENST00000409767.5	ENSG00000163939.18	4849	4701.08	0.00	0.00	0.00	0.00
ENST00000410007.5	ENSG00000163939.18	4905	4757.08	243.82	1.73	1.18	1.42
ENST00000412587.5	ENSG00000163939.18	4766	4618.08	0.00	0.00	0.00	0.00
ENST00000420148.5	ENSG00000163939.18	783	635.09	119.14	6.32	4.32	5.22
ENST00000423351.5	ENSG00000163939.18	4385	4237.08	1042.13	8.28	5.66	6.84
ENST00000424867.1	ENSG00000163939.18	457	309.18	0.00	0.00	0.00	0.00
ENST00000431678.5	ENSG00000163939.18	809	661.09	309.31	15.75	10.77	13.01
ENST00000439181.5	ENSG00000163939.18	547	399.15	3.45	0.29	0.20	0.24
ENST00000446103.5	ENSG00000163939.18	3256	3108.08	579.91	6.28	4.29	5.19
ENST00000449505.5	ENSG00000163939.18	517	369.16	16.90	1.54	1.05	1.27
ENST00000450271.5	ENSG00000163939.18	517	369.16	11.02	1.00	0.69	0.83
ENST00000458294.5	ENSG00000163939.18	476	328.18	0.00	0.00	0.00	0.00
ENST00000462207.1	ENSG00000163939.18	1921	1773.08	235.40	4.47	3.05	3.69
ENST00000480064.1	ENSG00000163939.18	919	771.08	589.12	25.72	17.58	21.24
ENST00000389851.8	ENSG00000163945.15	4560	4412.08	2.48	0.02	0.01	0.07
ENST00000503548.1	ENSG00000163945.15	4819	4671.08	359.61	2.59	1.77	10.16
ENST00000505716.1	ENSG00000163945.15	549	401.15	74.57	6.26	4.28	24.53
ENST00000507422.1	ENSG00000163945.15	670	522.12	0.00	0.00	0.00	0.00
ENST00000507531.5	ENSG00000163945.15	2597	2449.08	1038.92	14.28	9.76	55.98
ENST00000511216.5	ENSG00000163945.15	2927	2779.08	0.00	0.00	0.00	0.00
ENST00000511563.5	ENSG00000163945.15	1494	1346.08	94.42	2.36	1.61	9.26
ENST00000512728.5	ENSG00000163945.15	1668	1520.08	0.00	0.00	0.00	0.00
ENST00000355628.9	ENSG00000163946.13	5239	5091.08	153.39	1.01	0.69	1.10
ENST00000431842.6	ENSG00000163946.13	7119	6971.08	1736.33	8.38	5.73	9.13
ENST00000459993.5	ENSG00000163946.13	5099	4951.08	1069.46	7.27	4.97	7.92
ENST00000461863.1	ENSG00000163946.13	576	428.14	0.00	0.00	0.00	0.00
ENST00000477406.1	ENSG00000163946.13	435	287.19	94.71	11.10	7.59	12.09
ENST00000478052.1	ENSG00000163946.13	299	151.48	1.69	0.38	0.26	0.41
ENST00000485156.1	ENSG00000163946.13	926	778.08	0.00	0.00	0.00	0.00
ENST00000487036.1	ENSG00000163946.13	590	442.14	119.21	9.08	6.20	9.88
ENST00000493960.6	ENSG00000163946.13	5600	5452.08	8842.50	54.60	37.32	59.46
ENST00000614531.1	ENSG00000163946.13	3441	3293.08	0.00	0.00	0.00	0.00
ENST00000296315.7	ENSG00000163947.11	3602	3454.08	1471.04	14.34	9.80	44.74
ENST00000338458.8	ENSG00000163947.11	3639	3491.08	874.53	8.43	5.76	26.32
ENST00000413728.6	ENSG00000163947.11	3992	3844.08	97.42	0.85	0.58	2.66
ENST00000465659.5	ENSG00000163947.11	2693	2545.08	0.00	0.00	0.00	0.00
ENST00000468466.1	ENSG00000163947.11	514	366.16	6.68	0.61	0.42	1.92
ENST00000468727.5	ENSG00000163947.11	667	519.12	49.75	3.23	2.21	10.07
ENST00000473779.5	ENSG00000163947.11	669	521.12	0.00	0.00	0.00	0.00
ENST00000477440.6	ENSG00000163947.11	587	439.14	0.00	0.00	0.00	0.00
ENST00000477833.5	ENSG00000163947.11	757	609.10	9.67	0.53	0.37	1.67
ENST00000481422.5	ENSG00000163947.11	567	419.14	0.00	0.00	0.00	0.00
ENST00000486829.1	ENSG00000163947.11	428	280.20	0.00	0.00	0.00	0.00
ENST00000495373.5	ENSG00000163947.11	2024	1876.08	91.38	1.64	1.12	5.12
ENST00000496106.5	ENSG00000163947.11	1994	1846.08	74.76	1.36	0.93	4.25
ENST00000497267.5	ENSG00000163947.11	2197	2049.08	0.00	0.00	0.00	0.00
ENST00000498517.5	ENSG00000163947.11	787	639.09	19.77	1.04	0.71	3.25
ENST00000318386.8	ENSG00000163950.12	1635	1487.08	88.48	2.00	1.37	4.07
ENST00000429429.6	ENSG00000163950.12	1623	1475.08	1394.81	31.83	21.76	64.66
ENST00000480936.1	ENSG00000163950.12	558	410.15	71.05	5.83	3.99	11.84
ENST00000483348.5	ENSG00000163950.12	1030	882.08	250.66	9.57	6.54	19.43
ENST00000488267.5	ENSG00000163950.12	987	839.08	0.00	0.00	0.00	0.00
ENST00000489418.5	ENSG00000163950.12	1977	1829.08	0.00	0.00	0.00	0.00
ENST00000296325.9	ENSG00000163956.10	1078	930.08	2433.89	88.09	60.21	47.09
ENST00000500728.2	ENSG00000163956.10	7819	7671.08	1031.91	4.53	3.10	2.42
ENST00000509198.1	ENSG00000163956.10	1170	1022.08	2027.62	66.78	45.65	35.70
ENST00000515119.5	ENSG00000163956.10	1167	1019.08	837.57	27.67	18.91	14.79
ENST00000296326.7	ENSG00000163958.13	1306	1158.08	1.91	0.06	0.04	2.86
ENST00000397544.6	ENSG00000163958.13	1308	1160.08	0.00	0.00	0.00	0.00
ENST00000438232.5	ENSG00000163958.13	1521	1373.08	0.00	0.00	0.00	0.00
ENST00000460442.5	ENSG00000163958.13	572	424.14	14.80	1.17	0.80	60.57
ENST00000465519.5	ENSG00000163958.13	1813	1665.08	6.00	0.12	0.08	6.25
ENST00000488508.1	ENSG00000163958.13	700	552.11	0.00	0.00	0.00	0.00
ENST00000497422.1	ENSG00000163958.13	451	303.19	5.29	0.59	0.40	30.31
ENST00000296327.9	ENSG00000163959.9	1463	1315.08	0.00	0.00	0.00	0.00
ENST00000415111.1	ENSG00000163959.9	742	594.10	9.00	0.51	0.35	10.79
ENST00000416660.1	ENSG00000163959.9	572	424.14	0.00	0.00	0.00	0.00
ENST00000428985.1	ENSG00000163959.9	636	488.13	0.00	0.00	0.00	0.00
ENST00000442203.1	ENSG00000163959.9	568	420.14	0.00	0.00	0.00	0.00
ENST00000471430.1	ENSG00000163959.9	449	301.19	8.00	0.89	0.61	18.92
ENST00000472653.1	ENSG00000163959.9	912	764.08	2.00	0.09	0.06	1.86
ENST00000475271.1	ENSG00000163959.9	766	618.10	0.00	0.00	0.00	0.00
ENST00000475672.5	ENSG00000163959.9	1208	1060.08	17.19	0.55	0.37	11.55
ENST00000476129.1	ENSG00000163959.9	565	417.14	0.00	0.00	0.00	0.00
ENST00000479732.1	ENSG00000163959.9	823	675.09	3.00	0.15	0.10	3.17
ENST00000484407.5	ENSG00000163959.9	1066	918.08	37.37	1.37	0.94	29.00
ENST00000492794.1	ENSG00000163959.9	482	334.17	10.15	1.02	0.70	21.63
ENST00000496737.1	ENSG00000163959.9	677	529.12	2.29	0.15	0.10	3.08
ENST00000296328.8	ENSG00000163960.11	10568	10420.08	154.93	0.50	0.34	0.80
ENST00000381887.7	ENSG00000163960.11	375	227.24	50.66	7.51	5.13	12.03
ENST00000413584.1	ENSG00000163960.11	374	226.24	52.54	7.82	5.34	12.53
ENST00000428095.1	ENSG00000163960.11	1173	1025.08	781.40	25.66	17.54	41.14
ENST00000429160.1	ENSG00000163960.11	3158	3010.08	1844.73	20.63	14.10	33.08
ENST00000493566.1	ENSG00000163960.11	921	773.08	5.92	0.26	0.18	0.41
ENST00000318037.3	ENSG00000163961.4	5347	5199.08	532.94	3.45	2.36	10.44
ENST00000437070.1	ENSG00000163961.4	2202	2054.08	1806.06	29.60	20.23	89.56
ENST00000296333.9	ENSG00000163964.13	953	805.08	0.00	0.00	0.00	0.00
ENST00000392391.7	ENSG00000163964.13	3057	2909.08	37.30	0.43	0.30	0.81
ENST00000415832.5	ENSG00000163964.13	1677	1529.08	84.26	1.85	1.27	3.49
ENST00000421265.5	ENSG00000163964.13	677	529.12	271.03	17.24	11.79	32.46
ENST00000426755.5	ENSG00000163964.13	744	596.10	0.00	0.00	0.00	0.00
ENST00000451319.1	ENSG00000163964.13	838	690.08	0.00	0.00	0.00	0.00
ENST00000453218.6	ENSG00000163964.13	1068	920.08	886.23	32.43	22.16	61.04
ENST00000457284.5	ENSG00000163964.13	523	375.16	11.09	0.99	0.68	1.87
ENST00000495440.1	ENSG00000163964.13	755	607.10	3.10	0.17	0.12	0.32
ENST00000296350.9	ENSG00000163975.11	3963	3815.08	5722.42	50.49	34.51	43.36
ENST00000296351.8	ENSG00000163975.11	1650	1502.08	1134.12	25.42	17.37	21.83
ENST00000439320.1	ENSG00000163975.11	629	481.13	9.39	0.66	0.45	0.56
ENST00000469783.1	ENSG00000163975.11	806	658.09	106.74	5.46	3.73	4.69
ENST00000473501.1	ENSG00000163975.11	2757	2609.08	918.69	11.85	8.10	10.18
ENST00000489445.1	ENSG00000163975.11	317	169.37	50.39	10.02	6.85	8.60
ENST00000491399.1	ENSG00000163975.11	556	408.15	152.24	12.56	8.58	10.78
ENST00000296358.4	ENSG00000163982.5	1864	1716.08	4.00	0.08	0.05	100.00
ENST00000296370.3	ENSG00000163993.6	1279	1131.08	11.66	0.35	0.24	13.07
ENST00000513778.1	ENSG00000163993.6	313	165.39	11.34	2.31	1.58	86.93
ENST00000341937.9	ENSG00000163995.19	2589	2441.08	0.00	0.00	0.00	0.00
ENST00000361581.9	ENSG00000163995.19	2472	2324.08	0.00	0.00	0.00	0.00
ENST00000361737.9	ENSG00000163995.19	3396	3248.08	1.34	0.01	0.01	0.20
ENST00000407564.7	ENSG00000163995.19	2291	2143.08	14.90	0.23	0.16	3.45
ENST00000428004.6	ENSG00000163995.19	2573	2425.08	9.14	0.13	0.09	1.87
ENST00000447017.6	ENSG00000163995.19	2902	2754.08	20.91	0.26	0.17	3.77
ENST00000502800.1	ENSG00000163995.19	297	149.49	0.00	0.00	0.00	0.00
ENST00000504172.1	ENSG00000163995.19	1168	1020.08	25.74	0.85	0.58	12.53
ENST00000505872.5	ENSG00000163995.19	1680	1532.08	175.27	3.85	2.63	56.79
ENST00000509819.1	ENSG00000163995.19	1944	1796.08	39.10	0.73	0.50	10.81
ENST00000510277.1	ENSG00000163995.19	1028	880.08	0.00	0.00	0.00	0.00
ENST00000512594.5	ENSG00000163995.19	2756	2608.08	55.60	0.72	0.49	10.58
ENST00000514025.5	ENSG00000163995.19	2974	2826.08	0.00	0.00	0.00	0.00
ENST00000515079.1	ENSG00000163995.19	545	397.15	0.00	0.00	0.00	0.00
ENST00000545242.5	ENSG00000163995.19	1972	1824.08	0.00	0.00	0.00	0.00
ENST00000296380.8	ENSG00000164002.11	2217	2069.08	146.15	2.38	1.63	25.69
ENST00000358527.6	ENSG00000164002.11	1892	1744.08	111.52	2.15	1.47	23.26
ENST00000372703.1	ENSG00000164002.11	2567	2419.08	7.02	0.10	0.07	1.06
ENST00000415550.5	ENSG00000164002.11	865	717.08	0.00	0.00	0.00	0.00
ENST00000418186.1	ENSG00000164002.11	805	657.09	90.32	4.63	3.16	50.00
ENST00000419161.1	ENSG00000164002.11	856	708.08	0.00	0.00	0.00	0.00
ENST00000420209.1	ENSG00000164002.11	863	715.08	0.00	0.00	0.00	0.00
ENST00000432259.5	ENSG00000164002.11	688	540.11	0.00	0.00	0.00	0.00
ENST00000443729.5	ENSG00000164002.11	941	793.08	0.00	0.00	0.00	0.00
ENST00000471429.1	ENSG00000164002.11	374	226.24	0.00	0.00	0.00	0.00
ENST00000296387.5	ENSG00000164007.10	2859	2711.08	0.00	0.00	0.00	0.00
ENST00000372539.3	ENSG00000164007.10	1586	1438.08	2.36	0.06	0.04	67.63
ENST00000539749.5	ENSG00000164007.10	3517	3369.08	2.64	0.03	0.02	32.37
ENST00000372525.5	ENSG00000164008.14	996	848.08	132.31	5.25	3.59	71.23
ENST00000468913.2	ENSG00000164008.14	589	441.14	0.00	0.00	0.00	0.00
ENST00000494155.1	ENSG00000164008.14	497	349.17	22.00	2.12	1.45	28.77
ENST00000328249.3	ENSG00000164010.13	3949	3801.08	319.79	2.83	1.94	55.42
ENST00000372514.7	ENSG00000164010.13	3369	3221.08	177.27	1.85	1.27	36.25
ENST00000372517.6	ENSG00000164010.13	3423	3275.08	0.00	0.00	0.00	0.00
ENST00000470938.1	ENSG00000164010.13	485	337.17	0.00	0.00	0.00	0.00
ENST00000487556.5	ENSG00000164010.13	2988	2840.08	35.91	0.43	0.29	8.33
ENST00000372502.5	ENSG00000164011.17	1910	1762.08	0.00	0.00	0.00	0.00
ENST00000372503.2	ENSG00000164011.17	993	845.08	0.00	0.00	0.00	0.00
ENST00000372504.5	ENSG00000164011.17	1935	1787.08	24.46	0.46	0.31	5.03
ENST00000372506.5	ENSG00000164011.17	1859	1711.08	257.19	5.06	3.46	55.20
ENST00000372507.5	ENSG00000164011.17	1683	1535.08	43.35	0.95	0.65	10.37
ENST00000372508.7	ENSG00000164011.17	1577	1429.08	86.77	2.04	1.40	22.30
ENST00000397034.3	ENSG00000164011.17	728	580.10	11.23	0.65	0.45	7.11
ENST00000630961.1	ENSG00000164011.17	1581	1433.08	0.00	0.00	0.00	0.00
ENST00000358008.7	ENSG00000164022.16	2412	2264.08	1034.56	15.38	10.51	63.07
ENST00000394701.4	ENSG00000164022.16	2586	2438.08	288.36	3.98	2.72	16.32
ENST00000442366.5	ENSG00000164022.16	2519	2371.08	0.00	0.00	0.00	0.00
ENST00000510207.5	ENSG00000164022.16	568	420.14	62.73	5.03	3.44	20.61
ENST00000359079.8	ENSG00000164023.14	1887	1739.08	584.31	11.31	7.73	97.09
ENST00000394684.8	ENSG00000164023.14	6149	6001.08	23.92	0.13	0.09	1.15
ENST00000394686.3	ENSG00000164023.14	2127	1979.08	0.00	0.00	0.00	0.00
ENST00000503385.1	ENSG00000164023.14	581	433.14	0.00	0.00	0.00	0.00
ENST00000503862.5	ENSG00000164023.14	567	419.14	0.00	0.00	0.00	0.00
ENST00000504754.1	ENSG00000164023.14	459	311.18	1.00	0.11	0.07	0.93
ENST00000506462.5	ENSG00000164023.14	582	434.14	0.00	0.00	0.00	0.00
ENST00000506993.1	ENSG00000164023.14	570	422.14	0.00	0.00	0.00	0.00
ENST00000515332.5	ENSG00000164023.14	498	350.17	1.00	0.10	0.07	0.83
ENST00000296411.10	ENSG00000164024.11	2791	2643.08	1390.05	17.70	12.10	40.52
ENST00000503247.5	ENSG00000164024.11	653	505.12	0.00	0.00	0.00	0.00
ENST00000506238.5	ENSG00000164024.11	553	405.15	0.00	0.00	0.00	0.00
ENST00000506548.1	ENSG00000164024.11	714	566.11	2.13	0.13	0.09	0.29
ENST00000507537.5	ENSG00000164024.11	718	570.11	0.00	0.00	0.00	0.00
ENST00000510107.5	ENSG00000164024.11	770	622.10	0.00	0.00	0.00	0.00
ENST00000510133.5	ENSG00000164024.11	715	567.11	0.00	0.00	0.00	0.00
ENST00000510209.5	ENSG00000164024.11	559	411.15	42.54	3.48	2.38	7.97
ENST00000513097.1	ENSG00000164024.11	586	438.14	291.29	22.38	15.30	51.22
ENST00000513199.5	ENSG00000164024.11	613	465.13	0.00	0.00	0.00	0.00
ENST00000514051.1	ENSG00000164024.11	1058	910.08	0.00	0.00	0.00	0.00
ENST00000625963.1	ENSG00000164024.11	147	15.90	0.00	0.00	0.00	0.00
ENST00000334223.6	ENSG00000164031.16	2617	2469.08	2878.34	39.24	26.82	27.17
ENST00000398991.3	ENSG00000164031.16	842	694.08	177.01	8.59	5.87	5.94
ENST00000420137.5	ENSG00000164031.16	3442	3294.08	219.34	2.24	1.53	1.55
ENST00000426476.5	ENSG00000164031.16	662	514.12	63.01	4.13	2.82	2.86
ENST00000442697.6	ENSG00000164031.16	6075	5927.08	260.74	1.48	1.01	1.03
ENST00000455208.5	ENSG00000164031.16	998	850.08	143.05	5.66	3.87	3.92
ENST00000469942.1	ENSG00000164031.16	6463	6315.08	280.99	1.50	1.02	1.04
ENST00000471101.5	ENSG00000164031.16	4799	4651.08	0.00	0.00	0.00	0.00
ENST00000471738.1	ENSG00000164031.16	561	413.15	2.64	0.21	0.15	0.15
ENST00000474664.5	ENSG00000164031.16	960	812.08	322.11	13.35	9.13	9.25
ENST00000493110.1	ENSG00000164031.16	408	260.21	8.27	1.07	0.73	0.74
ENST00000610281.1	ENSG00000164031.16	339	191.30	380.45	66.95	45.76	46.35
ENST00000296417.5	ENSG00000164032.11	979	831.08	1452.86	58.85	40.22	86.95
ENST00000511203.1	ENSG00000164032.11	1880	1732.08	74.84	1.45	0.99	2.15
ENST00000511319.5	ENSG00000164032.11	1254	1106.08	120.29	3.66	2.50	5.41
ENST00000511348.1	ENSG00000164032.11	1843	1695.08	187.01	3.71	2.54	5.49
ENST00000527366.1	ENSG00000164032.11	435	287.19	0.00	0.00	0.00	0.00
ENST00000529158.5	ENSG00000164032.11	726	578.10	0.00	0.00	0.00	0.00
ENST00000296420.8	ENSG00000164035.9	4037	3889.08	206.53	1.79	1.22	2.69
ENST00000305864.7	ENSG00000164035.9	1575	1427.08	7.22	0.17	0.12	0.26
ENST00000502327.5	ENSG00000164035.9	737	589.10	0.00	0.00	0.00	0.00
ENST00000502569.1	ENSG00000164035.9	583	435.14	794.97	61.50	42.04	92.40
ENST00000502744.1	ENSG00000164035.9	230	83.97	0.00	0.00	0.00	0.00
ENST00000506300.5	ENSG00000164035.9	850	702.08	0.00	0.00	0.00	0.00
ENST00000506323.1	ENSG00000164035.9	592	444.14	1.00	0.08	0.05	0.11
ENST00000510657.1	ENSG00000164035.9	571	423.14	0.00	0.00	0.00	0.00
ENST00000511970.5	ENSG00000164035.9	1377	1229.08	84.78	2.32	1.59	3.49
ENST00000512253.5	ENSG00000164035.9	553	405.15	8.49	0.71	0.48	1.06
ENST00000296422.11	ENSG00000164037.16	1879	1731.08	103.43	2.01	1.37	16.35
ENST00000394789.7	ENSG00000164037.16	1735	1587.08	0.00	0.00	0.00	0.00
ENST00000503584.5	ENSG00000164037.16	1399	1251.08	0.00	0.00	0.00	0.00
ENST00000504216.5	ENSG00000164037.16	1184	1036.08	8.50	0.28	0.19	2.25
ENST00000509614.1	ENSG00000164037.16	391	243.22	50.59	7.00	4.79	56.93
ENST00000510243.5	ENSG00000164037.16	650	502.12	10.65	0.71	0.49	5.80
ENST00000510559.1	ENSG00000164037.16	568	420.14	1.02	0.08	0.06	0.66
ENST00000511253.1	ENSG00000164037.16	629	481.13	13.12	0.92	0.63	7.46
ENST00000512651.2	ENSG00000164037.16	406	258.21	0.49	0.06	0.04	0.52
ENST00000514340.5	ENSG00000164037.16	763	615.10	0.00	0.00	0.00	0.00
ENST00000514972.5	ENSG00000164037.16	1548	1400.08	51.32	1.23	0.84	10.03
ENST00000362026.7	ENSG00000164038.14	2300	2152.08	328.86	5.14	3.52	6.98
ENST00000394785.7	ENSG00000164038.14	3126	2978.08	11.71	0.13	0.09	0.18
ENST00000503103.5	ENSG00000164038.14	1911	1763.08	115.41	2.20	1.51	2.99
ENST00000503230.5	ENSG00000164038.14	1826	1678.08	186.80	3.75	2.56	5.09
ENST00000503818.1	ENSG00000164038.14	648	500.12	716.06	48.20	32.94	65.43
ENST00000505838.1	ENSG00000164038.14	824	676.09	157.34	7.83	5.35	10.63
ENST00000506288.5	ENSG00000164038.14	1115	967.08	0.00	0.00	0.00	0.00
ENST00000508136.1	ENSG00000164038.14	578	430.14	41.06	3.21	2.20	4.36
ENST00000510976.1	ENSG00000164038.14	599	451.14	0.00	0.00	0.00	0.00
ENST00000512806.1	ENSG00000164038.14	547	399.15	0.00	0.00	0.00	0.00
ENST00000515424.5	ENSG00000164038.14	793	645.09	61.16	3.19	2.18	4.33
ENST00000296424.8	ENSG00000164039.14	1126	978.08	747.35	25.72	17.58	64.08
ENST00000464039.5	ENSG00000164039.14	2781	2633.08	0.00	0.00	0.00	0.00
ENST00000475058.5	ENSG00000164039.14	1742	1594.08	0.00	0.00	0.00	0.00
ENST00000492366.5	ENSG00000164039.14	2046	1898.08	368.19	6.53	4.46	16.27
ENST00000504285.5	ENSG00000164039.14	578	430.14	2.77	0.22	0.15	0.54
ENST00000506521.5	ENSG00000164039.14	550	402.15	31.46	2.63	1.80	6.56
ENST00000509245.1	ENSG00000164039.14	616	468.13	13.39	0.96	0.66	2.40
ENST00000511354.5	ENSG00000164039.14	582	434.14	0.00	0.00	0.00	0.00
ENST00000513518.1	ENSG00000164039.14	572	424.14	51.31	4.07	2.78	10.15
ENST00000296425.9	ENSG00000164040.16	2767	2619.08	2243.72	28.84	19.71	49.48
ENST00000394276.3	ENSG00000164040.16	2858	2710.08	82.64	1.03	0.70	1.76
ENST00000503588.1	ENSG00000164040.16	818	670.09	565.63	28.42	19.42	48.76
ENST00000503872.1	ENSG00000164040.16	1028	880.08	0.00	0.00	0.00	0.00
ENST00000509070.1	ENSG00000164040.16	430	282.20	0.00	0.00	0.00	0.00
ENST00000512483.5	ENSG00000164040.16	1144	996.08	0.00	0.00	0.00	0.00
ENST00000520121.5	ENSG00000164040.16	3785	3637.08	0.00	0.00	0.00	0.00
ENST00000613358.4	ENSG00000164040.16	3783	3635.08	0.00	0.00	0.00	0.00
ENST00000302506.7	ENSG00000164045.11	3783	3635.08	114.88	1.06	0.73	29.14
ENST00000351231.7	ENSG00000164045.11	3663	3515.08	113.18	1.08	0.74	29.69
ENST00000437972.1	ENSG00000164045.11	730	582.10	0.00	0.00	0.00	0.00
ENST00000443342.5	ENSG00000164045.11	777	629.09	19.12	1.02	0.70	28.03
ENST00000459900.1	ENSG00000164045.11	767	619.10	8.81	0.48	0.33	13.13
ENST00000296435.2	ENSG00000164047.4	745	597.10	3.00	0.17	0.12	100.00
ENST00000354698.7	ENSG00000164048.13	3368	3220.08	2269.38	23.72	16.22	69.92
ENST00000412564.5	ENSG00000164048.13	593	445.14	1.03	0.08	0.05	0.23
ENST00000427617.6	ENSG00000164048.13	1677	1529.08	2.81	0.06	0.04	0.18
ENST00000440261.6	ENSG00000164048.13	917	769.08	56.45	2.47	1.69	7.28
ENST00000448461.5	ENSG00000164048.13	4703	4555.08	0.00	0.00	0.00	0.00
ENST00000454212.1	ENSG00000164048.13	663	515.12	53.17	3.47	2.37	10.24
ENST00000457782.5	ENSG00000164048.13	3658	3510.08	429.54	4.12	2.82	12.14
ENST00000296438.9	ENSG00000164049.14	1647	1499.08	0.00	0.00	0.00	0.00
ENST00000415155.5	ENSG00000164049.14	1370	1222.08	0.00	0.00	0.00	0.00
ENST00000436231.5	ENSG00000164049.14	1117	969.08	2.69	0.09	0.06	69.10
ENST00000445170.5	ENSG00000164049.14	1379	1231.08	0.00	0.00	0.00	0.00
ENST00000468158.1	ENSG00000164049.14	2188	2040.08	1.14	0.02	0.01	13.88
ENST00000477542.5	ENSG00000164049.14	1858	1710.08	1.17	0.02	0.02	17.02
ENST00000296440.10	ENSG00000164050.12	7143	6995.08	2773.78	13.35	9.12	22.20
ENST00000358536.8	ENSG00000164050.12	7308	7160.08	43.36	0.20	0.14	0.34
ENST00000449094.5	ENSG00000164050.12	3863	3715.08	60.82	0.55	0.38	0.92
ENST00000456774.5	ENSG00000164050.12	5859	5711.08	0.00	0.00	0.00	0.00
ENST00000461261.1	ENSG00000164050.12	851	703.08	59.75	2.86	1.96	4.76
ENST00000462738.1	ENSG00000164050.12	663	515.12	22.42	1.47	1.00	2.44
ENST00000464294.1	ENSG00000164050.12	1025	877.08	71.74	2.75	1.88	4.58
ENST00000465117.5	ENSG00000164050.12	627	479.13	146.09	10.26	7.02	17.07
ENST00000466353.1	ENSG00000164050.12	626	478.13	0.00	0.00	0.00	0.00
ENST00000467913.1	ENSG00000164050.12	688	540.11	32.74	2.04	1.39	3.39
ENST00000470525.1	ENSG00000164050.12	835	687.08	44.27	2.17	1.48	3.61
ENST00000473683.1	ENSG00000164050.12	284	136.61	0.00	0.00	0.00	0.00
ENST00000473996.1	ENSG00000164050.12	1034	886.08	23.67	0.90	0.61	1.50
ENST00000478171.1	ENSG00000164050.12	576	428.14	10.73	0.84	0.58	1.40
ENST00000483676.1	ENSG00000164050.12	367	219.25	54.80	8.41	5.75	13.99
ENST00000483753.1	ENSG00000164050.12	424	276.20	27.92	3.40	2.33	5.66
ENST00000484485.5	ENSG00000164050.12	560	412.15	0.00	0.00	0.00	0.00
ENST00000485535.5	ENSG00000164050.12	3264	3116.08	604.84	6.53	4.47	10.87
ENST00000497627.1	ENSG00000164050.12	317	169.37	22.07	4.39	3.00	7.29
ENST00000395694.6	ENSG00000164051.13	1560	1412.08	186.66	4.45	3.04	48.37
ENST00000412398.6	ENSG00000164051.13	1385	1237.08	91.52	2.49	1.70	27.07
ENST00000438370.1	ENSG00000164051.13	556	408.15	1.04	0.09	0.06	0.93
ENST00000442740.1	ENSG00000164051.13	1554	1406.08	90.78	2.17	1.49	23.63
ENST00000446140.1	ENSG00000164051.13	833	685.08	0.00	0.00	0.00	0.00
ENST00000447018.5	ENSG00000164051.13	1461	1313.08	0.00	0.00	0.00	0.00
ENST00000320211.8	ENSG00000164053.18	2590	2442.08	101.24	1.40	0.95	16.18
ENST00000346691.9	ENSG00000164053.18	2509	2361.08	181.85	2.59	1.77	30.06
ENST00000412052.4	ENSG00000164053.18	2721	2573.08	21.02	0.27	0.19	3.19
ENST00000635082.1	ENSG00000164053.18	793	645.09	2.64	0.14	0.09	1.60
ENST00000635084.1	ENSG00000164053.18	545	397.15	31.46	2.67	1.82	30.91
ENST00000635099.1	ENSG00000164053.18	711	563.11	26.07	1.56	1.07	18.07
ENST00000296444.6	ENSG00000164054.15	2369	2221.08	317.33	4.81	3.29	3.30
ENST00000415268.1	ENSG00000164054.15	556	408.15	0.00	0.00	0.00	0.00
ENST00000417841.5	ENSG00000164054.15	575	427.14	11.63	0.92	0.63	0.63
ENST00000417962.5	ENSG00000164054.15	2306	2158.08	0.00	0.00	0.00	0.00
ENST00000424965.5	ENSG00000164054.15	884	736.08	28.24	1.29	0.88	0.89
ENST00000426002.5	ENSG00000164054.15	1839	1691.08	1301.32	25.91	17.71	17.79
ENST00000441507.1	ENSG00000164054.15	559	411.15	11.16	0.91	0.62	0.63
ENST00000442747.5	ENSG00000164054.15	2250	2102.08	11.84	0.19	0.13	0.13
ENST00000443308.6	ENSG00000164054.15	1933	1785.08	185.33	3.50	2.39	2.40
ENST00000444115.5	ENSG00000164054.15	2081	1933.08	433.16	7.54	5.16	5.18
ENST00000460758.1	ENSG00000164054.15	1297	1149.08	41.08	1.20	0.82	0.83
ENST00000465449.5	ENSG00000164054.15	1739	1591.08	2635.99	55.77	38.12	38.30
ENST00000466424.5	ENSG00000164054.15	673	525.12	281.93	18.07	12.35	12.41
ENST00000486344.5	ENSG00000164054.15	713	565.11	10.59	0.63	0.43	0.43
ENST00000490864.5	ENSG00000164054.15	565	417.14	0.00	0.00	0.00	0.00
ENST00000494854.5	ENSG00000164054.15	1908	1760.08	761.02	14.56	9.95	10.00
ENST00000496408.1	ENSG00000164054.15	571	423.14	0.00	0.00	0.00	0.00
ENST00000497863.1	ENSG00000164054.15	972	824.08	220.18	8.99	6.15	6.18
ENST00000612611.1	ENSG00000164054.15	1677	1529.08	60.19	1.33	0.91	0.91
ENST00000619810.4	ENSG00000164054.15	2385	2237.08	0.00	0.00	0.00	0.00
ENST00000339241.1	ENSG00000164056.10	2348	2200.08	105.66	1.62	1.10	1.86
ENST00000394339.2	ENSG00000164056.10	2504	2356.08	147.21	2.10	1.44	2.41
ENST00000505319.5	ENSG00000164056.10	641	493.12	0.00	0.00	0.00	0.00
ENST00000507703.1	ENSG00000164056.10	1012	864.08	0.00	0.00	0.00	0.00
ENST00000508849.1	ENSG00000164056.10	573	425.14	5.31	0.42	0.29	0.48
ENST00000515726.1	ENSG00000164056.10	849	701.08	3.22	0.15	0.11	0.18
ENST00000610581.4	ENSG00000164056.10	2608	2460.08	24.97	0.34	0.23	0.39
ENST00000622283.1	ENSG00000164056.10	2352	2204.08	5400.63	82.49	56.38	94.68
ENST00000296452.4	ENSG00000164061.4	15955	15807.08	353.00	0.75	0.51	100.00
ENST00000467456.1	ENSG00000164061.4	862	714.08	0.00	0.00	0.00	0.00
ENST00000296456.9	ENSG00000164062.12	3220	3072.08	176.68	1.94	1.32	2.92
ENST00000438011.5	ENSG00000164062.12	2249	2101.08	833.39	13.35	9.13	20.13
ENST00000442186.5	ENSG00000164062.12	924	776.08	109.88	4.77	3.26	7.18
ENST00000446089.5	ENSG00000164062.12	855	707.08	40.12	1.91	1.31	2.88
ENST00000447436.5	ENSG00000164062.12	963	815.08	0.00	0.00	0.00	0.00
ENST00000447541.5	ENSG00000164062.12	708	560.11	0.00	0.00	0.00	0.00
ENST00000449966.5	ENSG00000164062.12	825	677.09	282.72	14.06	9.61	21.19
ENST00000457042.1	ENSG00000164062.12	853	705.08	0.00	0.00	0.00	0.00
ENST00000462439.5	ENSG00000164062.12	829	681.08	0.00	0.00	0.00	0.00
ENST00000463616.1	ENSG00000164062.12	699	551.11	147.70	9.02	6.17	13.60
ENST00000463995.5	ENSG00000164062.12	1024	876.08	116.50	4.48	3.06	6.75
ENST00000469362.6	ENSG00000164062.12	830	682.08	108.32	5.35	3.65	8.06
ENST00000480772.1	ENSG00000164062.12	703	555.11	165.20	10.02	6.85	15.10
ENST00000482301.1	ENSG00000164062.12	1041	893.08	7.77	0.29	0.20	0.44
ENST00000483715.5	ENSG00000164062.12	1055	907.08	26.66	0.99	0.68	1.49
ENST00000491799.5	ENSG00000164062.12	733	585.10	3.05	0.18	0.12	0.26
ENST00000335251.10	ENSG00000164066.12	13233	13085.08	59.59	0.15	0.10	1.36
ENST00000503626.5	ENSG00000164066.12	5740	5592.08	272.92	1.64	1.12	14.57
ENST00000503952.5	ENSG00000164066.12	3006	2858.08	581.40	6.85	4.68	60.72
ENST00000504276.1	ENSG00000164066.12	647	499.12	0.00	0.00	0.00	0.00
ENST00000504491.1	ENSG00000164066.12	737	589.10	46.10	2.63	1.80	23.36
ENST00000506283.1	ENSG00000164066.12	290	142.55	0.00	0.00	0.00	0.00
ENST00000510766.1	ENSG00000164066.12	483	335.17	0.00	0.00	0.00	0.00
ENST00000512995.1	ENSG00000164066.12	514	366.16	0.00	0.00	0.00	0.00
ENST00000327697.10	ENSG00000164068.15	4311	4163.08	1002.96	8.11	5.54	23.66
ENST00000432042.5	ENSG00000164068.15	2670	2522.08	0.00	0.00	0.00	0.00
ENST00000433785.1	ENSG00000164068.15	1555	1407.08	0.00	0.00	0.00	0.00
ENST00000443204.3	ENSG00000164068.15	481	333.17	43.91	4.44	3.03	12.94
ENST00000444689.1	ENSG00000164068.15	442	294.19	73.88	8.45	5.78	24.66
ENST00000454491.5	ENSG00000164068.15	531	383.16	3.76	0.33	0.23	0.96
ENST00000457726.5	ENSG00000164068.15	4506	4358.08	0.00	0.00	0.00	0.00
ENST00000469978.5	ENSG00000164068.15	889	741.08	39.62	1.80	1.23	5.25
ENST00000486102.5	ENSG00000164068.15	4564	4416.08	488.42	3.72	2.54	10.86
ENST00000487805.6	ENSG00000164068.15	5882	5734.08	593.95	3.49	2.38	10.17
ENST00000494005.1	ENSG00000164068.15	557	409.15	24.77	2.04	1.39	5.95
ENST00000497099.1	ENSG00000164068.15	606	458.13	0.00	0.00	0.00	0.00
ENST00000498376.1	ENSG00000164068.15	746	598.10	33.75	1.90	1.30	5.54
ENST00000629802.1	ENSG00000164068.15	207	62.54	0.00	0.00	0.00	0.00
ENST00000296464.8	ENSG00000164070.11	10790	10642.08	871.11	2.76	1.88	18.61
ENST00000505726.1	ENSG00000164070.11	2639	2491.08	41.99	0.57	0.39	3.83
ENST00000508549.5	ENSG00000164070.11	1822	1674.08	34.49	0.69	0.47	4.68
ENST00000508776.5	ENSG00000164070.11	3020	2872.08	920.40	10.79	7.37	72.87
ENST00000515262.1	ENSG00000164070.11	648	500.12	0.00	0.00	0.00	0.00
ENST00000296468.7	ENSG00000164073.9	4510	4362.08	39.80	0.31	0.21	1.48
ENST00000503928.1	ENSG00000164073.9	379	231.24	0.00	0.00	0.00	0.00
ENST00000504126.1	ENSG00000164073.9	545	397.15	65.44	5.55	3.79	26.80
ENST00000505284.5	ENSG00000164073.9	934	786.08	55.06	2.36	1.61	11.39
ENST00000508441.1	ENSG00000164073.9	621	473.13	16.60	1.18	0.81	5.71
ENST00000509826.1	ENSG00000164073.9	910	762.08	2.90	0.13	0.09	0.62
ENST00000513559.5	ENSG00000164073.9	1850	1702.08	535.77	10.60	7.24	51.20
ENST00000515130.5	ENSG00000164073.9	3323	3175.08	54.43	0.58	0.39	2.79
ENST00000388795.9	ENSG00000164074.14	5450	5302.08	10.69	0.07	0.05	0.49
ENST00000398965.5	ENSG00000164074.14	2177	2029.08	0.00	0.00	0.00	0.00
ENST00000444616.5	ENSG00000164074.14	2129	1981.08	249.88	4.25	2.90	30.92
ENST00000473040.6	ENSG00000164074.14	2139	1991.08	94.95	1.61	1.10	11.69
ENST00000513371.1	ENSG00000164074.14	569	421.14	20.86	1.67	1.14	12.14
ENST00000611882.1	ENSG00000164074.14	1493	1345.08	245.63	6.15	4.20	44.76
ENST00000296471.11	ENSG00000164076.16	2913	2765.08	5.76	0.07	0.05	55.38
ENST00000463537.5	ENSG00000164076.16	2818	2670.08	0.00	0.00	0.00	0.00
ENST00000466535.5	ENSG00000164076.16	1035	887.08	0.00	0.00	0.00	0.00
ENST00000466940.5	ENSG00000164076.16	1475	1327.08	0.00	0.00	0.00	0.00
ENST00000467248.5	ENSG00000164076.16	1688	1540.08	0.00	0.00	0.00	0.00
ENST00000472895.5	ENSG00000164076.16	1014	866.08	0.00	0.00	0.00	0.00
ENST00000475665.5	ENSG00000164076.16	3157	3009.08	0.00	0.00	0.00	0.00
ENST00000476105.1	ENSG00000164076.16	583	435.14	0.00	0.00	0.00	0.00
ENST00000477224.5	ENSG00000164076.16	3314	3166.08	0.00	0.00	0.00	0.00
ENST00000478149.5	ENSG00000164076.16	589	441.14	0.00	0.00	0.00	0.00
ENST00000479704.5	ENSG00000164076.16	513	365.16	0.00	0.00	0.00	0.00
ENST00000480398.2	ENSG00000164076.16	561	413.15	0.00	0.00	0.00	0.00
ENST00000483811.5	ENSG00000164076.16	1062	914.08	0.00	0.00	0.00	0.00
ENST00000487726.5	ENSG00000164076.16	1589	1441.08	0.00	0.00	0.00	0.00
ENST00000488336.5	ENSG00000164076.16	2905	2757.08	0.00	0.00	0.00	0.00
ENST00000498324.5	ENSG00000164076.16	598	450.14	0.00	0.00	0.00	0.00
ENST00000620470.4	ENSG00000164076.16	1485	1337.08	2.24	0.06	0.04	44.62
ENST00000296473.7	ENSG00000164077.13	2370	2222.08	107.75	1.63	1.12	7.28
ENST00000417270.1	ENSG00000164077.13	2527	2379.08	0.00	0.00	0.00	0.00
ENST00000455683.6	ENSG00000164077.13	1617	1469.08	99.25	2.27	1.55	10.15
ENST00000473451.1	ENSG00000164077.13	1242	1094.08	23.69	0.73	0.50	3.25
ENST00000483022.5	ENSG00000164077.13	875	727.08	0.00	0.00	0.00	0.00
ENST00000484985.5	ENSG00000164077.13	785	637.09	30.93	1.63	1.12	7.29
ENST00000486107.5	ENSG00000164077.13	2431	2283.08	105.96	1.56	1.07	6.97
ENST00000493206.1	ENSG00000164077.13	562	414.15	179.41	14.58	9.97	65.06
ENST00000296474.7	ENSG00000164078.12	4536	4388.08	0.00	0.00	0.00	0.00
ENST00000344206.8	ENSG00000164078.12	4198	4050.08	0.00	0.00	0.00	0.00
ENST00000411578.6	ENSG00000164078.12	4683	4535.08	71.94	0.53	0.36	5.00
ENST00000434765.5	ENSG00000164078.12	854	706.08	0.00	0.00	0.00	0.00
ENST00000440292.1	ENSG00000164078.12	810	662.09	11.18	0.57	0.39	5.32
ENST00000463789.1	ENSG00000164078.12	558	410.15	11.20	0.92	0.63	8.61
ENST00000467110.1	ENSG00000164078.12	542	394.15	6.00	0.51	0.35	4.80
ENST00000468525.5	ENSG00000164078.12	2727	2579.08	55.47	0.72	0.49	6.78
ENST00000485044.5	ENSG00000164078.12	1944	1796.08	51.56	0.97	0.66	9.05
ENST00000490053.1	ENSG00000164078.12	341	193.30	13.26	2.31	1.58	21.62
ENST00000493535.5	ENSG00000164078.12	1626	1478.08	17.08	0.39	0.27	3.64
ENST00000497001.1	ENSG00000164078.12	1488	1340.08	0.00	0.00	0.00	0.00
ENST00000612032.4	ENSG00000164078.12	1065	917.08	98.04	3.60	2.46	33.70
ENST00000613534.4	ENSG00000164078.12	2025	1877.08	0.00	0.00	0.00	0.00
ENST00000621387.4	ENSG00000164078.12	4449	4301.08	20.12	0.16	0.11	1.47
ENST00000409535.6	ENSG00000164080.13	9776	9628.08	130.80	0.46	0.31	1.81
ENST00000432863.1	ENSG00000164080.13	3926	3778.08	0.00	0.00	0.00	0.00
ENST00000461680.1	ENSG00000164080.13	5129	4981.08	1051.55	7.11	4.86	28.20
ENST00000462377.1	ENSG00000164080.13	741	593.10	78.32	4.45	3.04	17.64
ENST00000487093.5	ENSG00000164080.13	4782	4634.08	1816.34	13.19	9.02	52.35
ENST00000602430.1	ENSG00000164080.13	727	579.10	0.00	0.00	0.00	0.00
ENST00000341333.9	ENSG00000164081.12	1340	1192.08	1133.42	32.01	21.88	71.04
ENST00000395057.5	ENSG00000164081.12	1555	1407.08	0.00	0.00	0.00	0.00
ENST00000412249.5	ENSG00000164081.12	596	448.14	0.00	0.00	0.00	0.00
ENST00000415259.5	ENSG00000164081.12	2290	2142.08	123.91	1.95	1.33	4.32
ENST00000416589.5	ENSG00000164081.12	1313	1165.08	55.30	1.60	1.09	3.55
ENST00000419358.5	ENSG00000164081.12	531	383.16	0.00	0.00	0.00	0.00
ENST00000425781.5	ENSG00000164081.12	583	435.14	25.47	1.97	1.35	4.37
ENST00000444233.1	ENSG00000164081.12	873	725.08	0.00	0.00	0.00	0.00
ENST00000457573.5	ENSG00000164081.12	1448	1300.08	0.00	0.00	0.00	0.00
ENST00000457927.5	ENSG00000164081.12	1155	1007.08	0.00	0.00	0.00	0.00
ENST00000463857.1	ENSG00000164081.12	3937	3789.08	57.16	0.51	0.35	1.13
ENST00000483429.1	ENSG00000164081.12	322	174.35	1.05	0.20	0.14	0.45
ENST00000489026.5	ENSG00000164081.12	800	652.09	29.18	1.51	1.03	3.34
ENST00000493444.5	ENSG00000164081.12	554	406.15	58.04	4.81	3.29	10.68
ENST00000611400.4	ENSG00000164081.12	1488	1340.08	0.00	0.00	0.00	0.00
ENST00000614067.4	ENSG00000164081.12	1174	1026.08	15.48	0.51	0.35	1.13
ENST00000296479.9	ENSG00000164082.14	2993	2845.08	0.00	0.00	0.00	0.00
ENST00000395052.7	ENSG00000164082.14	3151	3003.08	32.06	0.36	0.25	50.90
ENST00000419928.1	ENSG00000164082.14	590	442.14	0.00	0.00	0.00	0.00
ENST00000442933.2	ENSG00000164082.14	2064	1916.08	0.00	0.00	0.00	0.00
ENST00000464585.1	ENSG00000164082.14	6550	6402.08	65.94	0.35	0.24	49.10
ENST00000475478.5	ENSG00000164082.14	1910	1762.08	0.00	0.00	0.00	0.00
ENST00000477330.5	ENSG00000164082.14	557	409.15	0.00	0.00	0.00	0.00
ENST00000496661.1	ENSG00000164082.14	1391	1243.08	0.00	0.00	0.00	0.00
ENST00000469623.1	ENSG00000164086.9	3059	2911.08	229.20	2.65	1.81	28.72
ENST00000495880.1	ENSG00000164086.9	3340	3192.08	623.80	6.58	4.50	71.28
ENST00000296484.6	ENSG00000164087.7	1898	1750.08	10.50	0.20	0.14	2.73
ENST00000394970.6	ENSG00000164087.7	1999	1851.08	78.90	1.43	0.98	19.36
ENST00000474012.1	ENSG00000164087.7	1760	1612.08	276.60	5.78	3.95	77.92
ENST00000296487.8	ENSG00000164088.17	2429	2281.08	180.95	2.67	1.83	21.15
ENST00000323588.8	ENSG00000164088.17	2193	2045.08	25.29	0.42	0.28	3.30
ENST00000409502.7	ENSG00000164088.17	1790	1642.08	0.00	0.00	0.00	0.00
ENST00000443681.1	ENSG00000164088.17	398	250.22	0.00	0.00	0.00	0.00
ENST00000457454.5	ENSG00000164088.17	770	622.10	10.54	0.57	0.39	4.52
ENST00000467471.5	ENSG00000164088.17	2121	1973.08	0.00	0.00	0.00	0.00
ENST00000472955.1	ENSG00000164088.17	560	412.15	13.98	1.14	0.78	9.04
ENST00000482724.1	ENSG00000164088.17	1458	1310.08	150.22	3.86	2.64	30.56
ENST00000489606.5	ENSG00000164088.17	2285	2137.08	252.01	3.97	2.71	31.43
ENST00000296486.7	ENSG00000164089.8	2099	1951.08	0.00	0.00	0.00	0.00
ENST00000411864.6	ENSG00000164089.8	2028	1880.08	0.00	0.00	0.00	0.00
ENST00000503912.1	ENSG00000164089.8	675	527.12	0.00	0.00	0.00	0.00
ENST00000505233.5	ENSG00000164089.8	680	532.11	0.00	0.00	0.00	0.00
ENST00000509402.1	ENSG00000164089.8	576	428.14	0.00	0.00	0.00	0.00
ENST00000510706.5	ENSG00000164089.8	1692	1544.08	0.00	0.00	0.00	0.00
ENST00000510723.1	ENSG00000164089.8	543	395.15	0.00	0.00	0.00	0.00
ENST00000511923.1	ENSG00000164089.8	260	112.97	0.00	0.00	0.00	0.00
ENST00000512320.1	ENSG00000164089.8	567	419.14	0.00	0.00	0.00	0.00
ENST00000512646.5	ENSG00000164089.8	1561	1413.08	0.00	0.00	0.00	0.00
ENST00000296490.7	ENSG00000164091.11	4293	4145.08	4574.15	37.15	25.39	86.71
ENST00000463624.1	ENSG00000164091.11	574	426.14	0.00	0.00	0.00	0.00
ENST00000469000.5	ENSG00000164091.11	587	439.14	61.16	4.69	3.20	10.94
ENST00000487402.1	ENSG00000164091.11	4333	4185.08	124.69	1.00	0.69	2.34
ENST00000306732.7	ENSG00000164093.15	2320	2172.08	17.16	0.27	0.18	52.26
ENST00000354925.6	ENSG00000164093.15	3359	3211.08	0.00	0.00	0.00	0.00
ENST00000355080.9	ENSG00000164093.15	2100	1952.08	11.82	0.20	0.14	40.05
ENST00000394595.7	ENSG00000164093.15	1693	1545.08	0.00	0.00	0.00	0.00
ENST00000394598.6	ENSG00000164093.15	1906	1758.08	0.00	0.00	0.00	0.00
ENST00000511837.5	ENSG00000164093.15	1085	937.08	0.00	0.00	0.00	0.00
ENST00000511990.1	ENSG00000164093.15	463	315.18	0.00	0.00	0.00	0.00
ENST00000556049.1	ENSG00000164093.15	941	793.08	0.00	0.00	0.00	0.00
ENST00000557119.2	ENSG00000164093.15	1889	1741.08	2.02	0.04	0.03	7.69
ENST00000607868.1	ENSG00000164093.15	1398	1250.08	0.00	0.00	0.00	0.00
ENST00000613094.4	ENSG00000164093.15	3240	3092.08	0.00	0.00	0.00	0.00
ENST00000614423.4	ENSG00000164093.15	1866	1718.08	0.00	0.00	0.00	0.00
ENST00000616641.4	ENSG00000164093.15	3102	2954.08	0.00	0.00	0.00	0.00
ENST00000399075.6	ENSG00000164096.12	2960	2812.08	1949.26	23.33	15.95	26.92
ENST00000504110.1	ENSG00000164096.12	667	519.12	976.74	63.34	43.29	73.08
ENST00000296498.3	ENSG00000164099.3	4809	4661.08	403.03	2.91	1.99	91.57
ENST00000503043.1	ENSG00000164099.3	772	624.09	4.97	0.27	0.18	8.43
ENST00000510903.1	ENSG00000164099.3	295	147.51	0.00	0.00	0.00	0.00
ENST00000515089.1	ENSG00000164099.3	879	731.08	0.00	0.00	0.00	0.00
ENST00000296499.5	ENSG00000164100.8	5961	5813.08	12.31	0.07	0.05	47.92
ENST00000394488.2	ENSG00000164100.8	2184	2036.08	4.69	0.08	0.05	52.08
ENST00000296503.9	ENSG00000164104.11	1889	1741.08	0.00	0.00	0.00	0.00
ENST00000438704.6	ENSG00000164104.11	1032	884.08	1210.88	46.11	31.51	61.63
ENST00000446922.6	ENSG00000164104.11	1175	1027.08	298.79	9.79	6.69	13.09
ENST00000506267.1	ENSG00000164104.11	629	481.13	0.00	0.00	0.00	0.00
ENST00000511316.1	ENSG00000164104.11	1841	1693.08	951.33	18.92	12.93	25.28
ENST00000296504.3	ENSG00000164105.3	1108	960.08	771.00	27.03	18.48	100.00
ENST00000504618.1	ENSG00000164105.3	410	262.21	0.00	0.00	0.00	0.00
ENST00000296506.7	ENSG00000164106.7	4420	4272.08	41.61	0.33	0.22	23.88
ENST00000512188.1	ENSG00000164106.7	1642	1494.08	46.39	1.05	0.71	76.12
ENST00000359562.4	ENSG00000164107.8	2780	2632.08	0.00	0.00	0.00	0.00
ENST00000503024.1	ENSG00000164107.8	706	558.11	0.00	0.00	0.00	0.00
ENST00000505300.1	ENSG00000164107.8	1373	1225.08	5.50	0.15	0.10	16.78
ENST00000621866.1	ENSG00000164107.8	1337	1189.08	26.50	0.75	0.51	83.22
ENST00000296509.10	ENSG00000164109.13	5468	5320.08	195.47	1.24	0.85	3.22
ENST00000333047.9	ENSG00000164109.13	1277	1129.08	5.20	0.15	0.11	0.40
ENST00000504707.1	ENSG00000164109.13	764	616.10	0.00	0.00	0.00	0.00
ENST00000511295.1	ENSG00000164109.13	528	380.16	155.45	13.77	9.41	35.86
ENST00000512484.5	ENSG00000164109.13	626	478.13	329.87	23.23	15.87	60.51
ENST00000296511.9	ENSG00000164111.14	1762	1614.08	950.12	19.82	13.54	7.13
ENST00000501272.6	ENSG00000164111.14	1363	1215.08	3122.94	86.52	59.14	31.14
ENST00000506395.5	ENSG00000164111.14	1606	1458.08	725.47	16.75	11.45	6.03
ENST00000509016.5	ENSG00000164111.14	556	408.15	1039.81	85.76	58.62	30.87
ENST00000509648.5	ENSG00000164111.14	1083	935.08	535.02	19.26	13.17	6.93
ENST00000511552.5	ENSG00000164111.14	1036	888.08	159.54	6.05	4.13	2.18
ENST00000513428.5	ENSG00000164111.14	868	720.08	473.20	22.12	15.12	7.96
ENST00000513523.1	ENSG00000164111.14	582	434.14	18.30	1.42	0.97	0.51
ENST00000513728.1	ENSG00000164111.14	447	299.19	0.00	0.00	0.00	0.00
ENST00000515017.5	ENSG00000164111.14	1190	1042.08	0.00	0.00	0.00	0.00
ENST00000515717.1	ENSG00000164111.14	594	446.14	266.59	20.12	13.75	7.24
ENST00000337677.9	ENSG00000164112.12	2313	2165.08	0.00	0.00	0.00	0.00
ENST00000394394.5	ENSG00000164112.12	1753	1605.08	1.00	0.02	0.01	100.00
ENST00000394396.5	ENSG00000164112.12	2032	1884.08	0.00	0.00	0.00	0.00
ENST00000461198.5	ENSG00000164112.12	2389	2241.08	0.00	0.00	0.00	0.00
ENST00000505198.5	ENSG00000164112.12	573	425.14	0.00	0.00	0.00	0.00
ENST00000506551.2	ENSG00000164112.12	463	315.18	0.00	0.00	0.00	0.00
ENST00000513254.5	ENSG00000164112.12	1002	854.08	0.00	0.00	0.00	0.00
ENST00000514885.5	ENSG00000164112.12	573	425.14	0.00	0.00	0.00	0.00
ENST00000296513.6	ENSG00000164113.10	1961	1813.08	0.00	0.00	0.00	0.00
ENST00000388724.6	ENSG00000164113.10	1912	1764.08	1.00	0.02	0.01	100.00
ENST00000388725.2	ENSG00000164113.10	1918	1770.08	0.00	0.00	0.00	0.00
ENST00000439307.5	ENSG00000164113.10	977	829.08	0.00	0.00	0.00	0.00
ENST00000446706.5	ENSG00000164113.10	627	479.13	0.00	0.00	0.00	0.00
ENST00000464160.1	ENSG00000164113.10	539	391.15	0.00	0.00	0.00	0.00
ENST00000492454.1	ENSG00000164113.10	772	624.09	0.00	0.00	0.00	0.00
ENST00000311277.8	ENSG00000164114.18	7333	7185.08	269.53	1.26	0.86	3.73
ENST00000379248.6	ENSG00000164114.18	1165	1017.08	37.06	1.23	0.84	3.63
ENST00000424373.5	ENSG00000164114.18	1828	1680.08	143.08	2.87	1.96	8.48
ENST00000433024.5	ENSG00000164114.18	1644	1496.08	570.93	12.85	8.78	37.98
ENST00000450097.1	ENSG00000164114.18	560	412.15	3.22	0.26	0.18	0.78
ENST00000481250.1	ENSG00000164114.18	728	580.10	44.48	2.58	1.76	7.63
ENST00000503466.1	ENSG00000164114.18	660	512.12	0.00	0.00	0.00	0.00
ENST00000515654.5	ENSG00000164114.18	2044	1896.08	719.74	12.78	8.73	37.78
ENST00000296518.11	ENSG00000164116.16	4400	4252.08	240.20	1.90	1.30	11.28
ENST00000393832.7	ENSG00000164116.16	4286	4138.08	0.00	0.00	0.00	0.00
ENST00000443668.6	ENSG00000164116.16	4352	4204.08	35.86	0.29	0.20	1.70
ENST00000455639.6	ENSG00000164116.16	2631	2483.08	0.00	0.00	0.00	0.00
ENST00000506455.5	ENSG00000164116.16	2715	2567.08	0.00	0.00	0.00	0.00
ENST00000509901.5	ENSG00000164116.16	1273	1125.08	0.00	0.00	0.00	0.00
ENST00000511108.5	ENSG00000164116.16	2992	2844.08	0.00	0.00	0.00	0.00
ENST00000511507.5	ENSG00000164116.16	2552	2404.08	57.23	0.80	0.55	4.75
ENST00000512983.5	ENSG00000164116.16	1540	1392.08	53.26	1.29	0.88	7.64
ENST00000513574.1	ENSG00000164116.16	2656	2508.08	824.57	11.07	7.56	65.66
ENST00000515201.5	ENSG00000164116.16	1282	1134.08	50.88	1.51	1.03	8.96
ENST00000515602.5	ENSG00000164116.16	577	429.14	0.00	0.00	0.00	0.00
ENST00000621234.4	ENSG00000164116.16	1788	1640.08	0.00	0.00	0.00	0.00
ENST00000393674.6	ENSG00000164117.13	2577	2429.08	28.69	0.40	0.27	1.54
ENST00000503293.5	ENSG00000164117.13	1546	1398.08	382.60	9.21	6.30	35.65
ENST00000513696.1	ENSG00000164117.13	928	780.08	54.55	2.35	1.61	9.11
ENST00000515664.5	ENSG00000164117.13	1377	1229.08	473.78	12.98	8.87	50.22
ENST00000615392.4	ENSG00000164117.13	1591	1443.08	38.59	0.90	0.62	3.48
ENST00000296519.6	ENSG00000164118.12	4173	4025.08	53.04	0.44	0.30	1.83
ENST00000396791.7	ENSG00000164118.12	3824	3676.08	533.73	4.89	3.34	20.17
ENST00000426172.3	ENSG00000164118.12	3037	2889.08	2.72	0.03	0.02	0.13
ENST00000457424.6	ENSG00000164118.12	3290	3142.08	0.00	0.00	0.00	0.00
ENST00000503053.5	ENSG00000164118.12	732	584.10	0.00	0.00	0.00	0.00
ENST00000503780.5	ENSG00000164118.12	4534	4386.08	0.00	0.00	0.00	0.00
ENST00000505124.5	ENSG00000164118.12	600	452.13	21.83	1.63	1.11	6.71
ENST00000508483.1	ENSG00000164118.12	864	716.08	238.11	11.19	7.65	46.21
ENST00000514712.5	ENSG00000164118.12	605	457.13	0.00	0.00	0.00	0.00
ENST00000515299.5	ENSG00000164118.12	913	765.08	137.35	6.04	4.13	24.95
ENST00000296521.11	ENSG00000164120.13	1171	1023.08	17.33	0.57	0.39	0.97
ENST00000296522.10	ENSG00000164120.13	3027	2879.08	0.00	0.00	0.00	0.00
ENST00000422112.6	ENSG00000164120.13	805	657.09	0.00	0.00	0.00	0.00
ENST00000504433.1	ENSG00000164120.13	1910	1762.08	22.98	0.44	0.30	0.75
ENST00000506910.5	ENSG00000164120.13	819	671.09	0.00	0.00	0.00	0.00
ENST00000508330.5	ENSG00000164120.13	1046	898.08	0.00	0.00	0.00	0.00
ENST00000509512.1	ENSG00000164120.13	536	388.15	59.98	5.20	3.56	8.83
ENST00000510835.5	ENSG00000164120.13	1553	1405.08	1557.90	37.33	25.51	63.36
ENST00000510901.5	ENSG00000164120.13	1535	1387.08	0.00	0.00	0.00	0.00
ENST00000511499.5	ENSG00000164120.13	786	638.09	38.63	2.04	1.39	3.46
ENST00000512410.1	ENSG00000164120.13	666	518.12	100.71	6.54	4.47	11.11
ENST00000514584.5	ENSG00000164120.13	827	679.09	28.30	1.40	0.96	2.38
ENST00000541923.5	ENSG00000164120.13	2920	2772.08	0.00	0.00	0.00	0.00
ENST00000542498.5	ENSG00000164120.13	2786	2638.08	422.16	5.39	3.68	9.14
ENST00000296525.7	ENSG00000164122.8	3031	2883.08	2.00	0.02	0.02	100.00
ENST00000505299.1	ENSG00000164122.8	603	455.13	0.00	0.00	0.00	0.00
ENST00000510578.1	ENSG00000164122.8	144	14.22	0.00	0.00	0.00	0.00
ENST00000511879.1	ENSG00000164122.8	552	404.15	0.00	0.00	0.00	0.00
ENST00000512254.1	ENSG00000164122.8	1036	888.08	0.00	0.00	0.00	0.00
ENST00000434826.2	ENSG00000164123.6	1215	1067.08	34.00	1.07	0.73	100.00
ENST00000505647.1	ENSG00000164123.6	297	149.49	0.00	0.00	0.00	0.00
ENST00000508011.1	ENSG00000164123.6	756	608.10	0.00	0.00	0.00	0.00
ENST00000296529.10	ENSG00000164124.10	3442	3294.08	289.98	2.96	2.03	6.18
ENST00000502698.5	ENSG00000164124.10	642	494.12	33.00	2.25	1.54	4.69
ENST00000503200.5	ENSG00000164124.10	535	387.15	331.60	28.83	19.71	60.18
ENST00000503404.5	ENSG00000164124.10	4872	4724.08	144.95	1.03	0.71	2.16
ENST00000504569.5	ENSG00000164124.10	576	428.14	51.90	4.08	2.79	8.52
ENST00000505049.5	ENSG00000164124.10	575	427.14	6.67	0.53	0.36	1.10
ENST00000505189.5	ENSG00000164124.10	764	616.10	0.00	0.00	0.00	0.00
ENST00000508243.5	ENSG00000164124.10	1070	922.08	4.29	0.16	0.11	0.33
ENST00000509278.5	ENSG00000164124.10	1633	1485.08	10.28	0.23	0.16	0.49
ENST00000511038.5	ENSG00000164124.10	546	398.15	0.00	0.00	0.00	0.00
ENST00000511532.5	ENSG00000164124.10	2861	2713.08	114.09	1.42	0.97	2.95
ENST00000512272.1	ENSG00000164124.10	558	410.15	45.06	3.70	2.53	7.72
ENST00000512481.5	ENSG00000164124.10	731	583.10	0.00	0.00	0.00	0.00
ENST00000513744.5	ENSG00000164124.10	555	407.15	0.00	0.00	0.00	0.00
ENST00000514346.5	ENSG00000164124.10	303	155.45	0.00	0.00	0.00	0.00
ENST00000514558.5	ENSG00000164124.10	3699	3551.08	21.98	0.21	0.14	0.43
ENST00000514971.1	ENSG00000164124.10	525	377.16	28.20	2.52	1.72	5.25
ENST00000296530.12	ENSG00000164125.15	4985	4837.08	153.62	1.07	0.73	1.24
ENST00000393807.9	ENSG00000164125.15	4544	4396.08	587.00	4.50	3.07	5.21
ENST00000585682.5	ENSG00000164125.15	4900	4752.08	1921.96	13.62	9.31	15.79
ENST00000587787.1	ENSG00000164125.15	587	439.14	0.00	0.00	0.00	0.00
ENST00000589306.1	ENSG00000164125.15	584	436.14	0.00	0.00	0.00	0.00
ENST00000590648.5	ENSG00000164125.15	701	553.11	0.00	0.00	0.00	0.00
ENST00000592057.1	ENSG00000164125.15	3425	3277.08	440.53	4.53	3.09	5.25
ENST00000592586.1	ENSG00000164125.15	548	400.15	743.33	62.53	42.74	72.51
ENST00000593260.1	ENSG00000164125.15	574	426.14	0.00	0.00	0.00	0.00
ENST00000296533.2	ENSG00000164128.6	3029	2881.08	180.55	2.11	1.44	50.94
ENST00000504391.5	ENSG00000164128.6	536	388.15	0.00	0.00	0.00	0.00
ENST00000504790.1	ENSG00000164128.6	559	411.15	0.00	0.00	0.00	0.00
ENST00000509586.5	ENSG00000164128.6	1017	869.08	52.45	2.03	1.39	49.06
ENST00000511901.1	ENSG00000164128.6	753	605.10	0.00	0.00	0.00	0.00
ENST00000512819.1	ENSG00000164128.6	568	420.14	0.00	0.00	0.00	0.00
ENST00000515701.1	ENSG00000164128.6	799	651.09	0.00	0.00	0.00	0.00
ENST00000338566.7	ENSG00000164129.11	1843	1695.08	6.12	0.12	0.08	31.67
ENST00000506953.1	ENSG00000164129.11	1418	1270.08	9.88	0.26	0.18	68.33
ENST00000515560.1	ENSG00000164129.11	3183	3035.08	0.00	0.00	0.00	0.00
ENST00000296543.9	ENSG00000164134.12	6222	6074.08	4254.57	23.58	16.12	51.13
ENST00000398947.1	ENSG00000164134.12	6072	5924.08	1145.96	6.51	4.45	14.12
ENST00000468029.1	ENSG00000164134.12	530	382.16	1.58	0.14	0.10	0.30
ENST00000480277.2	ENSG00000164134.12	852	704.08	52.91	2.53	1.73	5.49
ENST00000482087.1	ENSG00000164134.12	550	402.15	22.26	1.86	1.27	4.04
ENST00000485905.2	ENSG00000164134.12	558	410.15	29.23	2.40	1.64	5.20
ENST00000496716.1	ENSG00000164134.12	677	529.12	142.48	9.07	6.20	19.66
ENST00000515576.1	ENSG00000164134.12	2456	2308.08	2.00	0.03	0.02	0.06
ENST00000296545.11	ENSG00000164136.16	2472	2324.08	0.00	0.00	0.00	0.00
ENST00000320650.8	ENSG00000164136.16	1447	1299.08	30.37	0.79	0.54	13.72
ENST00000394159.2	ENSG00000164136.16	1545	1397.08	0.00	0.00	0.00	0.00
ENST00000477265.5	ENSG00000164136.16	6026	5878.08	8.16	0.05	0.03	0.81
ENST00000505351.1	ENSG00000164136.16	645	497.12	17.95	1.22	0.83	21.18
ENST00000509249.1	ENSG00000164136.16	272	124.76	9.00	2.43	1.66	42.32
ENST00000514653.5	ENSG00000164136.16	1388	1240.08	11.19	0.30	0.21	5.29
ENST00000529613.5	ENSG00000164136.16	1355	1207.08	34.33	0.96	0.65	16.68
ENST00000435205.5	ENSG00000164142.15	4576	4428.08	0.00	0.00	0.00	0.00
ENST00000503146.5	ENSG00000164142.15	570	422.14	0.00	0.00	0.00	0.00
ENST00000505231.1	ENSG00000164142.15	4156	4008.08	528.73	4.44	3.04	82.13
ENST00000508198.5	ENSG00000164142.15	604	456.13	0.00	0.00	0.00	0.00
ENST00000511501.5	ENSG00000164142.15	304	156.44	0.00	0.00	0.00	0.00
ENST00000512597.5	ENSG00000164142.15	548	400.15	0.00	0.00	0.00	0.00
ENST00000513086.5	ENSG00000164142.15	401	253.22	7.27	0.97	0.66	17.87
ENST00000513962.5	ENSG00000164142.15	565	417.14	0.00	0.00	0.00	0.00
ENST00000353617.6	ENSG00000164144.15	3111	2963.08	2232.61	25.36	17.34	27.64
ENST00000356064.3	ENSG00000164144.15	1302	1154.08	0.00	0.00	0.00	0.00
ENST00000405727.6	ENSG00000164144.15	1601	1453.08	245.90	5.70	3.89	6.21
ENST00000429148.6	ENSG00000164144.15	1599	1451.08	0.00	0.00	0.00	0.00
ENST00000451320.6	ENSG00000164144.15	3424	3276.08	49.15	0.51	0.35	0.55
ENST00000509413.1	ENSG00000164144.15	531	383.16	0.00	0.00	0.00	0.00
ENST00000510497.1	ENSG00000164144.15	571	423.14	729.64	58.05	39.68	63.24
ENST00000510831.5	ENSG00000164144.15	514	366.16	0.00	0.00	0.00	0.00
ENST00000511289.5	ENSG00000164144.15	593	445.14	0.00	0.00	0.00	0.00
ENST00000513361.1	ENSG00000164144.15	547	399.15	0.00	0.00	0.00	0.00
ENST00000514499.1	ENSG00000164144.15	562	414.15	26.69	2.17	1.48	2.36
ENST00000296564.8	ENSG00000164151.11	7927	7779.08	7434.55	32.17	21.99	75.10
ENST00000505464.1	ENSG00000164151.11	1074	926.08	293.45	10.67	7.29	24.90
ENST00000512608.5	ENSG00000164151.11	613	465.13	0.00	0.00	0.00	0.00
ENST00000296575.7	ENSG00000164161.9	10072	9924.08	17.20	0.06	0.04	12.89
ENST00000434550.2	ENSG00000164161.9	1770	1622.08	11.80	0.24	0.17	54.12
ENST00000503090.1	ENSG00000164161.9	327	179.34	0.00	0.00	0.00	0.00
ENST00000505891.5	ENSG00000164161.9	547	399.15	0.00	0.00	0.00	0.00
ENST00000509630.1	ENSG00000164161.9	563	415.15	0.00	0.00	0.00	0.00
ENST00000511314.5	ENSG00000164161.9	1298	1150.08	0.00	0.00	0.00	0.00
ENST00000512791.1	ENSG00000164161.9	824	676.09	3.00	0.15	0.10	33.00
ENST00000515080.1	ENSG00000164161.9	585	437.14	0.00	0.00	0.00	0.00
ENST00000309439.9	ENSG00000164162.12	868	720.08	530.15	24.78	16.94	66.08
ENST00000451299.6	ENSG00000164162.12	928	780.08	0.00	0.00	0.00	0.00
ENST00000502562.5	ENSG00000164162.12	743	595.10	53.22	3.01	2.06	8.03
ENST00000502651.5	ENSG00000164162.12	867	719.08	0.00	0.00	0.00	0.00
ENST00000502847.1	ENSG00000164162.12	608	460.13	1.14	0.08	0.06	0.22
ENST00000504721.5	ENSG00000164162.12	477	329.17	3.33	0.34	0.23	0.91
ENST00000506851.5	ENSG00000164162.12	471	323.18	7.67	0.80	0.55	2.13
ENST00000507134.5	ENSG00000164162.12	853	705.08	0.00	0.00	0.00	0.00
ENST00000507656.5	ENSG00000164162.12	1025	877.08	66.80	2.56	1.75	6.84
ENST00000508087.5	ENSG00000164162.12	749	601.10	0.00	0.00	0.00	0.00
ENST00000510270.5	ENSG00000164162.12	963	815.08	26.33	1.09	0.74	2.90
ENST00000511466.5	ENSG00000164162.12	687	539.11	65.25	4.07	2.78	10.86
ENST00000512680.5	ENSG00000164162.12	505	357.16	0.00	0.00	0.00	0.00
ENST00000513054.5	ENSG00000164162.12	689	541.11	0.00	0.00	0.00	0.00
ENST00000514390.5	ENSG00000164162.12	794	646.09	0.00	0.00	0.00	0.00
ENST00000514704.5	ENSG00000164162.12	815	667.09	14.22	0.72	0.49	1.91
ENST00000613466.4	ENSG00000164162.12	1674	1526.08	1.88	0.04	0.03	0.11
ENST00000296577.8	ENSG00000164163.10	3921	3773.08	3114.97	27.79	19.00	32.28
ENST00000502586.5	ENSG00000164163.10	786	638.09	218.37	11.52	7.87	13.38
ENST00000502803.5	ENSG00000164163.10	782	634.09	177.42	9.42	6.44	10.94
ENST00000504292.1	ENSG00000164163.10	625	477.13	0.00	0.00	0.00	0.00
ENST00000504683.1	ENSG00000164163.10	759	611.10	188.97	10.41	7.12	12.09
ENST00000506506.5	ENSG00000164163.10	421	273.20	0.00	0.00	0.00	0.00
ENST00000507193.5	ENSG00000164163.10	2146	1998.08	0.00	0.00	0.00	0.00
ENST00000509593.1	ENSG00000164163.10	582	434.14	200.26	15.53	10.61	18.03
ENST00000510321.1	ENSG00000164163.10	2529	2381.08	102.14	1.44	0.99	1.68
ENST00000515678.5	ENSG00000164163.10	750	602.10	178.68	9.99	6.83	11.60
ENST00000447906.6	ENSG00000164164.15	3829	3681.08	901.41	8.24	5.63	10.82
ENST00000454497.6	ENSG00000164164.15	7069	6921.08	9062.28	44.08	30.13	57.84
ENST00000455611.6	ENSG00000164164.15	2498	2350.08	64.77	0.93	0.63	1.22
ENST00000504331.1	ENSG00000164164.15	591	443.14	1.00	0.08	0.05	0.10
ENST00000504501.1	ENSG00000164164.15	543	395.15	0.00	0.00	0.00	0.00
ENST00000505976.5	ENSG00000164164.15	671	523.12	0.00	0.00	0.00	0.00
ENST00000509517.1	ENSG00000164164.15	617	469.13	278.54	19.99	13.66	26.23
ENST00000509620.6	ENSG00000164164.15	864	716.08	49.84	2.34	1.60	3.07
ENST00000509985.1	ENSG00000164164.15	467	319.18	0.00	0.00	0.00	0.00
ENST00000514973.5	ENSG00000164164.15	1255	1107.08	18.18	0.55	0.38	0.73
ENST00000296581.9	ENSG00000164167.9	768	620.10	187.81	10.20	6.97	50.12
ENST00000502781.5	ENSG00000164167.9	1352	1204.08	3.60	0.10	0.07	0.49
ENST00000503982.1	ENSG00000164167.9	820	672.09	25.90	1.30	0.89	6.38
ENST00000504181.1	ENSG00000164167.9	549	401.15	57.91	4.86	3.32	23.89
ENST00000507449.1	ENSG00000164167.9	371	223.24	25.78	3.89	2.66	19.11
ENST00000510331.1	ENSG00000164167.9	561	413.15	0.00	0.00	0.00	0.00
ENST00000515311.5	ENSG00000164167.9	545	397.15	0.00	0.00	0.00	0.00
ENST00000296582.7	ENSG00000164168.7	4178	4030.08	779.14	6.51	4.45	14.16
ENST00000505999.5	ENSG00000164168.7	774	626.09	211.54	11.37	7.77	24.75
ENST00000506826.1	ENSG00000164168.7	638	490.12	51.74	3.55	2.43	7.73
ENST00000508208.5	ENSG00000164168.7	1528	1380.08	1005.57	24.53	16.77	53.36
ENST00000322396.6	ENSG00000164169.12	3528	3380.08	542.48	5.40	3.69	15.95
ENST00000510269.5	ENSG00000164169.12	2012	1864.08	208.08	3.76	2.57	11.09
ENST00000511687.1	ENSG00000164169.12	401	253.22	88.98	11.83	8.08	34.93
ENST00000514886.1	ENSG00000164169.12	2674	2526.08	966.46	12.88	8.80	38.03
ENST00000296585.9	ENSG00000164171.10	7869	7721.08	1253.61	5.47	3.74	46.55
ENST00000503810.6	ENSG00000164171.10	3782	3634.08	603.86	5.59	3.82	47.64
ENST00000509814.5	ENSG00000164171.10	3487	3339.08	0.00	0.00	0.00	0.00
ENST00000509960.5	ENSG00000164171.10	3674	3526.08	71.53	0.68	0.47	5.82
ENST00000510722.1	ENSG00000164171.10	3530	3382.08	0.00	0.00	0.00	0.00
ENST00000513685.5	ENSG00000164171.10	3501	3353.08	0.00	0.00	0.00	0.00
ENST00000361377.8	ENSG00000164172.18	3568	3420.08	10.19	0.10	0.07	0.32
ENST00000396954.7	ENSG00000164172.18	1785	1637.08	124.59	2.56	1.75	8.10
ENST00000450852.7	ENSG00000164172.18	1337	1189.08	417.36	11.82	8.08	37.36
ENST00000502402.5	ENSG00000164172.18	2849	2701.08	61.82	0.77	0.53	2.44
ENST00000508922.5	ENSG00000164172.18	1210	1062.08	215.17	6.82	4.66	21.57
ENST00000510818.6	ENSG00000164172.18	1251	1103.08	0.00	0.00	0.00	0.00
ENST00000514553.2	ENSG00000164172.18	795	647.09	30.46	1.58	1.08	5.01
ENST00000527216.5	ENSG00000164172.18	707	559.11	0.00	0.00	0.00	0.00
ENST00000582677.5	ENSG00000164172.18	741	593.10	140.42	7.97	5.45	25.20
ENST00000584946.5	ENSG00000164172.18	736	588.10	0.00	0.00	0.00	0.00
ENST00000296589.8	ENSG00000164175.14	1772	1624.08	1872.16	38.81	26.52	52.73
ENST00000382102.7	ENSG00000164175.14	2723	2575.08	467.73	6.11	4.18	8.31
ENST00000505056.1	ENSG00000164175.14	739	591.10	113.72	6.48	4.43	8.80
ENST00000509381.1	ENSG00000164175.14	1040	892.08	249.75	9.42	6.44	12.81
ENST00000510600.1	ENSG00000164175.14	740	592.10	224.65	12.77	8.73	17.36
ENST00000296591.9	ENSG00000164176.12	4727	4579.08	1962.34	14.43	9.86	48.74
ENST00000380138.3	ENSG00000164176.12	4244	4096.08	656.16	5.39	3.69	18.22
ENST00000507663.1	ENSG00000164176.12	558	410.15	104.05	8.54	5.84	28.85
ENST00000510271.1	ENSG00000164176.12	1353	1205.08	44.45	1.24	0.85	4.19
ENST00000296595.10	ENSG00000164180.13	2594	2446.08	947.21	13.04	8.91	22.28
ENST00000503194.1	ENSG00000164180.13	570	422.14	6.90	0.55	0.38	0.94
ENST00000503755.5	ENSG00000164180.13	582	434.14	65.85	5.11	3.49	8.73
ENST00000503943.5	ENSG00000164180.13	579	431.14	7.61	0.59	0.41	1.02
ENST00000506536.5	ENSG00000164180.13	2328	2180.08	766.11	11.83	8.09	20.21
ENST00000507872.1	ENSG00000164180.13	1250	1102.08	172.45	5.27	3.60	9.00
ENST00000509387.5	ENSG00000164180.13	963	815.08	236.99	9.79	6.69	16.73
ENST00000510089.5	ENSG00000164180.13	7608	7460.08	330.46	1.49	1.02	2.55
ENST00000511087.5	ENSG00000164180.13	2804	2656.08	690.74	8.75	5.98	14.96
ENST00000511218.5	ENSG00000164180.13	1351	1203.08	0.00	0.00	0.00	0.00
ENST00000512429.5	ENSG00000164180.13	1796	1648.08	0.00	0.00	0.00	0.00
ENST00000513487.5	ENSG00000164180.13	546	398.15	0.00	0.00	0.00	0.00
ENST00000514135.5	ENSG00000164180.13	2035	1887.08	15.21	0.27	0.19	0.46
ENST00000515293.1	ENSG00000164180.13	922	774.08	29.98	1.30	0.89	2.23
ENST00000515477.5	ENSG00000164180.13	689	541.11	8.48	0.53	0.36	0.90
ENST00000425382.5	ENSG00000164181.13	3827	3679.08	505.09	4.62	3.16	56.07
ENST00000504455.5	ENSG00000164181.13	1034	886.08	78.50	2.98	2.04	36.18
ENST00000505959.5	ENSG00000164181.13	4165	4017.08	10.05	0.08	0.06	1.02
ENST00000507047.5	ENSG00000164181.13	730	582.10	0.00	0.00	0.00	0.00
ENST00000508821.5	ENSG00000164181.13	3994	3846.08	63.36	0.55	0.38	6.73
ENST00000511799.5	ENSG00000164181.13	737	589.10	0.00	0.00	0.00	0.00
ENST00000514809.1	ENSG00000164181.13	595	447.14	0.00	0.00	0.00	0.00
ENST00000296597.9	ENSG00000164182.10	719	571.11	558.52	32.92	22.50	65.32
ENST00000502658.1	ENSG00000164182.10	461	313.18	50.24	5.40	3.69	10.71
ENST00000511107.1	ENSG00000164182.10	586	438.14	157.17	12.08	8.25	23.96
ENST00000512623.1	ENSG00000164182.10	696	548.11	0.00	0.00	0.00	0.00
ENST00000296600.4	ENSG00000164185.5	1964	1816.08	35.63	0.66	0.45	59.25
ENST00000504912.1	ENSG00000164185.5	546	398.15	5.37	0.45	0.31	40.75
ENST00000505843.1	ENSG00000164185.5	572	424.14	0.00	0.00	0.00	0.00
ENST00000296603.4	ENSG00000164187.6	8185	8037.08	1944.95	8.15	5.57	35.17
ENST00000503535.1	ENSG00000164187.6	418	270.20	78.36	9.76	6.67	42.15
ENST00000505524.1	ENSG00000164187.6	370	222.25	34.69	5.25	3.59	22.68
ENST00000296604.7	ENSG00000164188.8	3104	2956.08	0.00	0.00	0.00	0.00
ENST00000502994.5	ENSG00000164188.8	2278	2130.08	356.64	5.64	3.85	93.78
ENST00000505865.1	ENSG00000164188.8	572	424.14	0.00	0.00	0.00	0.00
ENST00000515759.5	ENSG00000164188.8	1532	1384.08	15.36	0.37	0.26	6.22
ENST00000282516.12	ENSG00000164190.16	10435	10287.08	2935.23	9.61	6.57	11.64
ENST00000448238.2	ENSG00000164190.16	8729	8581.08	9020.70	35.39	24.19	42.90
ENST00000503274.1	ENSG00000164190.16	789	641.09	21.45	1.13	0.77	1.37
ENST00000504430.5	ENSG00000164190.16	3455	3307.08	0.00	0.00	0.00	0.00
ENST00000505998.5	ENSG00000164190.16	969	821.08	167.39	6.86	4.69	8.32
ENST00000509429.1	ENSG00000164190.16	586	438.14	58.00	4.46	3.05	5.40
ENST00000513819.1	ENSG00000164190.16	452	304.19	0.00	0.00	0.00	0.00
ENST00000514335.1	ENSG00000164190.16	2948	2800.08	275.06	3.31	2.26	4.01
ENST00000621733.1	ENSG00000164190.16	518	370.16	239.17	21.75	14.87	26.37
ENST00000296615.10	ENSG00000164197.11	1727	1579.08	90.99	1.94	1.33	44.63
ENST00000389100.8	ENSG00000164197.11	4906	4758.08	309.24	2.19	1.50	50.35
ENST00000504296.1	ENSG00000164197.11	421	273.20	1.77	0.22	0.15	5.02
ENST00000405460.6	ENSG00000164199.15	19338	19190.08	43.15	0.08	0.05	18.61
ENST00000425867.2	ENSG00000164199.15	6503	6355.08	12.69	0.07	0.05	16.53
ENST00000450321.2	ENSG00000164199.15	879	731.08	0.00	0.00	0.00	0.00
ENST00000503852.1	ENSG00000164199.15	404	256.21	0.00	0.00	0.00	0.00
ENST00000504142.1	ENSG00000164199.15	5046	4898.08	0.00	0.00	0.00	0.00
ENST00000505845.1	ENSG00000164199.15	395	247.22	0.00	0.00	0.00	0.00
ENST00000507314.1	ENSG00000164199.15	617	469.13	0.00	0.00	0.00	0.00
ENST00000508842.5	ENSG00000164199.15	582	434.14	1.00	0.08	0.05	19.07
ENST00000509621.1	ENSG00000164199.15	5211	5063.08	6.26	0.04	0.03	10.23
ENST00000512205.1	ENSG00000164199.15	592	444.14	1.91	0.14	0.10	35.56
ENST00000513828.1	ENSG00000164199.15	596	448.14	0.00	0.00	0.00	0.00
ENST00000355943.7	ENSG00000164209.16	2385	2237.08	614.53	9.25	6.32	20.68
ENST00000447245.6	ENSG00000164209.16	1575	1427.08	454.96	10.73	7.34	24.01
ENST00000502462.6	ENSG00000164209.16	1446	1298.08	209.87	5.44	3.72	12.17
ENST00000504098.1	ENSG00000164209.16	2345	2197.08	62.22	0.95	0.65	2.13
ENST00000508781.5	ENSG00000164209.16	558	410.15	0.00	0.00	0.00	0.00
ENST00000509432.1	ENSG00000164209.16	1596	1448.08	228.18	5.30	3.63	11.86
ENST00000513706.2	ENSG00000164209.16	6236	6088.08	89.83	0.50	0.34	1.11
ENST00000513807.5	ENSG00000164209.16	1546	1398.08	520.40	12.53	8.56	28.03
ENST00000296632.7	ENSG00000164211.12	4606	4458.08	27.65	0.21	0.14	0.86
ENST00000455172.2	ENSG00000164211.12	577	429.14	0.00	0.00	0.00	0.00
ENST00000502322.5	ENSG00000164211.12	1467	1319.08	0.00	0.00	0.00	0.00
ENST00000502931.5	ENSG00000164211.12	838	690.08	301.56	14.71	10.05	60.69
ENST00000505803.5	ENSG00000164211.12	803	655.09	109.13	5.61	3.83	23.14
ENST00000508215.1	ENSG00000164211.12	404	256.21	9.54	1.25	0.86	5.17
ENST00000509887.5	ENSG00000164211.12	1186	1038.08	0.00	0.00	0.00	0.00
ENST00000510346.5	ENSG00000164211.12	766	618.10	14.02	0.76	0.52	3.15
ENST00000511137.5	ENSG00000164211.12	1135	987.08	20.46	0.70	0.48	2.88
ENST00000511436.5	ENSG00000164211.12	709	561.11	0.00	0.00	0.00	0.00
ENST00000511569.5	ENSG00000164211.12	981	833.08	24.64	1.00	0.68	4.11
ENST00000512160.5	ENSG00000164211.12	3500	3352.08	0.00	0.00	0.00	0.00
ENST00000296642.4	ENSG00000164219.9	552	404.15	56.31	4.69	3.21	9.55
ENST00000379615.3	ENSG00000164219.9	903	755.08	461.03	20.55	14.05	41.86
ENST00000419445.5	ENSG00000164219.9	9545	9397.08	973.59	3.49	2.38	7.10
ENST00000503638.1	ENSG00000164219.9	579	431.14	44.96	3.51	2.40	7.15
ENST00000514178.5	ENSG00000164219.9	553	405.15	202.97	16.86	11.53	34.34
ENST00000296641.4	ENSG00000164220.6	3429	3281.08	991.04	10.17	6.95	73.64
ENST00000504899.1	ENSG00000164220.6	1387	1239.08	133.96	3.64	2.49	26.36
ENST00000379611.9	ENSG00000164221.12	2566	2418.08	0.00	0.00	0.00	0.00
ENST00000395557.4	ENSG00000164221.12	2069	1921.08	1445.34	25.33	17.31	66.25
ENST00000502975.1	ENSG00000164221.12	598	450.14	96.35	7.21	4.93	18.85
ENST00000503027.1	ENSG00000164221.12	753	605.10	0.00	0.00	0.00	0.00
ENST00000506442.5	ENSG00000164221.12	2145	1997.08	272.08	4.59	3.13	12.00
ENST00000512261.5	ENSG00000164221.12	2279	2131.08	5.43	0.09	0.06	0.22
ENST00000513730.5	ENSG00000164221.12	569	421.14	12.80	1.02	0.70	2.68
ENST00000296657.6	ENSG00000164236.11	9188	9040.08	216.71	0.81	0.55	66.68
ENST00000504806.5	ENSG00000164236.11	1591	1443.08	17.29	0.40	0.28	33.32
ENST00000296658.3	ENSG00000164237.8	2335	2187.08	1032.54	15.89	10.86	51.95
ENST00000503834.1	ENSG00000164237.8	442	294.19	1.02	0.12	0.08	0.38
ENST00000506224.1	ENSG00000164237.8	218	72.66	0.00	0.00	0.00	0.00
ENST00000506821.1	ENSG00000164237.8	901	753.08	0.00	0.00	0.00	0.00
ENST00000510532.5	ENSG00000164237.8	701	553.11	180.54	10.99	7.51	35.91
ENST00000511963.5	ENSG00000164237.8	796	648.09	42.54	2.21	1.51	7.22
ENST00000514202.1	ENSG00000164237.8	593	445.14	18.36	1.39	0.95	4.54
ENST00000296662.9	ENSG00000164241.13	966	818.08	13.71	0.56	0.39	10.63
ENST00000508527.5	ENSG00000164241.13	2977	2829.08	4.73	0.06	0.04	1.06
ENST00000509733.7	ENSG00000164241.13	553	405.15	4.06	0.34	0.23	6.36
ENST00000515558.1	ENSG00000164241.13	748	600.10	4.23	0.24	0.16	4.47
ENST00000535381.5	ENSG00000164241.13	5680	5532.08	2.49	0.02	0.01	0.29
ENST00000606042.1	ENSG00000164241.13	333	185.32	4.78	0.87	0.59	16.37
ENST00000606937.5	ENSG00000164241.13	607	459.13	43.99	3.23	2.20	60.81
ENST00000607731.5	ENSG00000164241.13	478	330.17	0.00	0.00	0.00	0.00
ENST00000296666.12	ENSG00000164244.20	4699	4551.08	4194.55	31.03	21.21	89.78
ENST00000442138.6	ENSG00000164244.20	5504	5356.08	158.66	1.00	0.68	2.89
ENST00000507774.1	ENSG00000164244.20	703	555.11	0.00	0.00	0.00	0.00
ENST00000512635.2	ENSG00000164244.20	2726	2578.08	0.00	0.00	0.00	0.00
ENST00000512871.1	ENSG00000164244.20	703	555.11	41.78	2.53	1.73	7.33
ENST00000513427.1	ENSG00000164244.20	837	689.08	0.00	0.00	0.00	0.00
ENST00000296677.4	ENSG00000164251.4	2914	2766.08	497.30	6.05	4.14	32.60
ENST00000514165.1	ENSG00000164251.4	607	459.13	170.70	12.52	8.55	67.40
ENST00000312916.11	ENSG00000164252.12	4509	4361.08	2416.75	18.66	12.75	67.48
ENST00000502408.1	ENSG00000164252.12	825	677.09	144.22	7.17	4.90	25.94
ENST00000503538.5	ENSG00000164252.12	552	404.15	2.53	0.21	0.14	0.76
ENST00000506806.1	ENSG00000164252.12	1142	994.08	47.49	1.61	1.10	5.82
ENST00000296679.8	ENSG00000164253.13	3958	3810.08	32.59	0.29	0.20	0.49
ENST00000502528.5	ENSG00000164253.13	3268	3120.08	90.07	0.97	0.66	1.64
ENST00000503035.5	ENSG00000164253.13	854	706.08	4.50	0.21	0.15	0.36
ENST00000504895.5	ENSG00000164253.13	516	368.16	13.82	1.26	0.86	2.13
ENST00000505129.5	ENSG00000164253.13	1042	894.08	55.89	2.10	1.44	3.55
ENST00000506307.5	ENSG00000164253.13	582	434.14	17.61	1.37	0.93	2.30
ENST00000506474.5	ENSG00000164253.13	560	412.15	1.60	0.13	0.09	0.22
ENST00000507029.5	ENSG00000164253.13	1553	1405.08	622.22	14.91	10.19	25.13
ENST00000507239.5	ENSG00000164253.13	616	468.13	113.77	8.18	5.59	13.79
ENST00000507452.5	ENSG00000164253.13	680	532.11	0.00	0.00	0.00	0.00
ENST00000507654.5	ENSG00000164253.13	562	414.15	0.00	0.00	0.00	0.00
ENST00000508154.1	ENSG00000164253.13	456	308.18	0.00	0.00	0.00	0.00
ENST00000509701.5	ENSG00000164253.13	949	801.08	0.00	0.00	0.00	0.00
ENST00000509858.5	ENSG00000164253.13	461	313.18	11.96	1.29	0.88	2.17
ENST00000509892.5	ENSG00000164253.13	611	463.13	0.00	0.00	0.00	0.00
ENST00000509971.5	ENSG00000164253.13	543	395.15	0.00	0.00	0.00	0.00
ENST00000511036.5	ENSG00000164253.13	805	657.09	1.94	0.10	0.07	0.17
ENST00000511630.6	ENSG00000164253.13	516	368.16	172.41	15.76	10.78	26.57
ENST00000511791.1	ENSG00000164253.13	429	281.20	0.00	0.00	0.00	0.00
ENST00000512033.1	ENSG00000164253.13	797	649.09	0.00	0.00	0.00	0.00
ENST00000512168.1	ENSG00000164253.13	549	401.15	0.00	0.00	0.00	0.00
ENST00000513417.5	ENSG00000164253.13	577	429.14	15.82	1.24	0.85	2.09
ENST00000513917.5	ENSG00000164253.13	596	448.14	0.00	0.00	0.00	0.00
ENST00000514451.5	ENSG00000164253.13	463	315.18	2.03	0.22	0.15	0.37
ENST00000514559.5	ENSG00000164253.13	570	422.14	0.00	0.00	0.00	0.00
ENST00000514878.1	ENSG00000164253.13	376	228.24	1.00	0.15	0.10	0.25
ENST00000515253.5	ENSG00000164253.13	1507	1359.08	283.04	7.01	4.79	11.82
ENST00000515321.5	ENSG00000164253.13	585	437.14	53.74	4.14	2.83	6.98
ENST00000296682.3	ENSG00000164256.10	3691	3543.08	0.00	0.00	0.00	0.00
ENST00000502755.5	ENSG00000164256.10	558	410.15	0.00	0.00	0.00	0.00
ENST00000635252.1	ENSG00000164256.10	1537	1389.08	0.00	0.00	0.00	0.00
ENST00000296684.9	ENSG00000164258.11	675	527.12	715.12	45.67	31.22	74.99
ENST00000502423.5	ENSG00000164258.11	562	414.15	0.00	0.00	0.00	0.00
ENST00000506765.1	ENSG00000164258.11	559	411.15	26.78	2.19	1.50	3.60
ENST00000506974.5	ENSG00000164258.11	833	685.08	21.62	1.06	0.73	1.74
ENST00000507026.5	ENSG00000164258.11	680	532.11	0.00	0.00	0.00	0.00
ENST00000509443.1	ENSG00000164258.11	450	302.19	107.48	11.97	8.18	19.66
ENST00000296694.4	ENSG00000164265.8	515	367.16	1.00	0.09	0.06	100.00
ENST00000504320.5	ENSG00000164265.8	440	292.19	0.00	0.00	0.00	0.00
ENST00000507160.5	ENSG00000164265.8	549	401.15	0.00	0.00	0.00	0.00
ENST00000514688.1	ENSG00000164265.8	672	524.12	0.00	0.00	0.00	0.00
ENST00000296695.9	ENSG00000164266.10	542	394.15	58.50	5.00	3.41	88.46
ENST00000505722.1	ENSG00000164266.10	244	97.40	1.20	0.42	0.28	7.36
ENST00000510027.2	ENSG00000164266.10	1188	1040.08	7.30	0.24	0.16	4.18
ENST00000360693.7	ENSG00000164270.17	3082	2934.08	0.00	0.00	0.00	0.00
ENST00000362016.6	ENSG00000164270.17	2979	2831.08	0.00	0.00	0.00	0.00
ENST00000377888.7	ENSG00000164270.17	2962	2814.08	0.00	0.00	0.00	0.00
ENST00000517929.5	ENSG00000164270.17	1201	1053.08	0.00	0.00	0.00	0.00
ENST00000519495.1	ENSG00000164270.17	869	721.08	0.00	0.00	0.00	0.00
ENST00000520086.1	ENSG00000164270.17	2272	2124.08	0.00	0.00	0.00	0.00
ENST00000520514.5	ENSG00000164270.17	1236	1088.08	0.00	0.00	0.00	0.00
ENST00000521124.5	ENSG00000164270.17	1221	1073.08	2.00	0.06	0.04	100.00
ENST00000521530.5	ENSG00000164270.17	1323	1175.08	0.00	0.00	0.00	0.00
ENST00000521735.5	ENSG00000164270.17	1242	1094.08	0.00	0.00	0.00	0.00
ENST00000522588.5	ENSG00000164270.17	1326	1178.08	0.00	0.00	0.00	0.00
ENST00000524063.3	ENSG00000164270.17	2274	2126.08	0.00	0.00	0.00	0.00
ENST00000631296.1	ENSG00000164270.17	1224	1076.08	0.00	0.00	0.00	0.00
ENST00000381403.4	ENSG00000164283.12	1326	1178.08	163.74	4.68	3.20	64.40
ENST00000381405.4	ENSG00000164283.12	2169	2021.08	155.26	2.59	1.77	35.60
ENST00000598310.5	ENSG00000164283.12	607	459.13	0.00	0.00	0.00	0.00
ENST00000601836.1	ENSG00000164283.12	756	608.10	0.00	0.00	0.00	0.00
ENST00000329271.7	ENSG00000164284.14	4089	3941.08	393.30	3.36	2.30	63.35
ENST00000416916.2	ENSG00000164284.14	1006	858.08	12.74	0.50	0.34	9.42
ENST00000507562.1	ENSG00000164284.14	4109	3961.08	0.00	0.00	0.00	0.00
ENST00000513661.5	ENSG00000164284.14	546	398.15	17.07	1.44	0.99	27.22
ENST00000296733.5	ENSG00000164287.12	2946	2798.08	0.00	0.00	0.00	0.00
ENST00000322374.10	ENSG00000164287.12	1679	1531.08	0.00	0.00	0.00	0.00
ENST00000381375.6	ENSG00000164287.12	2591	2443.08	0.00	0.00	0.00	0.00
ENST00000507931.1	ENSG00000164287.12	2130	1982.08	0.00	0.00	0.00	0.00
ENST00000513180.5	ENSG00000164287.12	1548	1400.08	0.00	0.00	0.00	0.00
ENST00000380009.8	ENSG00000164291.16	3354	3206.08	13.65	0.14	0.10	0.87
ENST00000504763.1	ENSG00000164291.16	1088	940.08	0.00	0.00	0.00	0.00
ENST00000504873.5	ENSG00000164291.16	1920	1772.08	393.68	7.48	5.11	45.60
ENST00000512106.1	ENSG00000164291.16	572	424.14	6.53	0.52	0.35	3.16
ENST00000513814.5	ENSG00000164291.16	1958	1810.08	444.14	8.26	5.65	50.37
ENST00000379982.7	ENSG00000164292.12	5537	5389.08	1481.16	9.25	6.32	5.47
ENST00000502541.1	ENSG00000164292.12	693	545.11	456.11	28.17	19.25	16.66
ENST00000503737.1	ENSG00000164292.12	653	505.12	0.00	0.00	0.00	0.00
ENST00000504179.5	ENSG00000164292.12	883	735.08	537.01	24.59	16.81	14.55
ENST00000504949.1	ENSG00000164292.12	1511	1363.08	554.97	13.71	9.37	8.11
ENST00000506817.1	ENSG00000164292.12	1432	1284.08	27.09	0.71	0.49	0.42
ENST00000506959.5	ENSG00000164292.12	547	399.15	214.46	18.09	12.36	10.70
ENST00000507186.1	ENSG00000164292.12	492	344.17	125.28	12.25	8.38	7.25
ENST00000510226.5	ENSG00000164292.12	560	412.15	0.00	0.00	0.00	0.00
ENST00000510313.1	ENSG00000164292.12	990	842.08	108.08	4.32	2.95	2.56
ENST00000510623.1	ENSG00000164292.12	333	185.32	45.81	8.32	5.69	4.92
ENST00000511558.1	ENSG00000164292.12	474	326.18	24.83	2.56	1.75	1.52
ENST00000512878.1	ENSG00000164292.12	483	335.17	28.08	2.82	1.93	1.67
ENST00000513091.1	ENSG00000164292.12	591	443.14	0.00	0.00	0.00	0.00
ENST00000514198.1	ENSG00000164292.12	496	348.17	457.70	44.25	30.25	26.18
ENST00000515852.5	ENSG00000164292.12	575	427.14	0.00	0.00	0.00	0.00
ENST00000296734.6	ENSG00000164294.13	3245	3097.08	31.47	0.34	0.23	1.38
ENST00000502733.1	ENSG00000164294.13	349	201.28	3.69	0.62	0.42	2.49
ENST00000503787.5	ENSG00000164294.13	1411	1263.08	418.16	11.14	7.62	45.07
ENST00000505096.1	ENSG00000164294.13	426	278.20	2.05	0.25	0.17	1.01
ENST00000506123.5	ENSG00000164294.13	3422	3274.08	12.95	0.13	0.09	0.54
ENST00000511617.5	ENSG00000164294.13	425	277.20	29.71	3.61	2.47	14.59
ENST00000514317.1	ENSG00000164294.13	577	429.14	99.84	7.83	5.35	31.67
ENST00000515370.1	ENSG00000164294.13	1036	888.08	21.14	0.80	0.55	3.24
ENST00000296736.3	ENSG00000164296.6	4006	3858.08	167.99	1.47	1.00	20.86
ENST00000515406.2	ENSG00000164296.6	2429	2281.08	376.88	5.56	3.80	79.14
ENST00000532987.1	ENSG00000164296.6	657	509.12	0.00	0.00	0.00	0.00
ENST00000296739.5	ENSG00000164299.6	1868	1720.08	3.00	0.06	0.04	100.00
ENST00000511881.1	ENSG00000164299.6	859	711.08	0.00	0.00	0.00	0.00
ENST00000502747.1	ENSG00000164300.15	2767	2619.08	198.25	2.55	1.74	6.49
ENST00000507668.6	ENSG00000164300.15	6479	6331.08	635.86	3.38	2.31	8.61
ENST00000509193.5	ENSG00000164300.15	1441	1293.08	0.00	0.00	0.00	0.00
ENST00000512721.2	ENSG00000164300.15	1343	1195.08	1180.48	33.25	22.73	84.68
ENST00000512972.6	ENSG00000164300.15	1627	1479.08	0.00	0.00	0.00	0.00
ENST00000513907.1	ENSG00000164300.15	547	399.15	0.00	0.00	0.00	0.00
ENST00000632581.1	ENSG00000164300.15	1573	1425.08	3.74	0.09	0.06	0.22
ENST00000296741.6	ENSG00000164303.10	3936	3788.08	6.00	0.05	0.04	100.00
ENST00000505644.1	ENSG00000164303.10	566	418.14	0.00	0.00	0.00	0.00
ENST00000510054.1	ENSG00000164303.10	461	313.18	0.00	0.00	0.00	0.00
ENST00000512353.1	ENSG00000164303.10	852	704.08	0.00	0.00	0.00	0.00
ENST00000296742.11	ENSG00000164304.15	2821	2673.08	0.00	0.00	0.00	0.00
ENST00000338150.8	ENSG00000164304.15	2771	2623.08	2.67	0.03	0.02	41.67
ENST00000379918.8	ENSG00000164304.15	2877	2729.08	0.00	0.00	0.00	0.00
ENST00000442019.6	ENSG00000164304.15	2832	2684.08	0.00	0.00	0.00	0.00
ENST00000458291.6	ENSG00000164304.15	2989	2841.08	0.00	0.00	0.00	0.00
ENST00000502583.5	ENSG00000164304.15	3284	3136.08	0.00	0.00	0.00	0.00
ENST00000509324.1	ENSG00000164304.15	686	538.11	0.00	0.00	0.00	0.00
ENST00000512086.5	ENSG00000164304.15	2537	2389.08	0.00	0.00	0.00	0.00
ENST00000512691.1	ENSG00000164304.15	1781	1633.08	2.33	0.05	0.03	58.33
ENST00000308394.8	ENSG00000164305.18	2673	2525.08	105.36	1.40	0.96	4.09
ENST00000393585.6	ENSG00000164305.18	2624	2476.08	291.25	3.96	2.71	11.53
ENST00000393588.8	ENSG00000164305.18	677	529.12	0.00	0.00	0.00	0.00
ENST00000447121.2	ENSG00000164305.18	549	401.15	0.00	0.00	0.00	0.00
ENST00000517513.5	ENSG00000164305.18	964	816.08	0.00	0.00	0.00	0.00
ENST00000523916.5	ENSG00000164305.18	2540	2392.08	2059.39	28.98	19.81	84.38
ENST00000314970.10	ENSG00000164306.10	2289	2141.08	414.20	6.51	4.45	37.84
ENST00000503752.5	ENSG00000164306.10	2168	2020.08	141.51	2.36	1.61	13.70
ENST00000506278.5	ENSG00000164306.10	1138	990.08	10.51	0.36	0.24	2.08
ENST00000508001.1	ENSG00000164306.10	518	370.16	17.58	1.60	1.09	9.29
ENST00000509002.5	ENSG00000164306.10	1631	1483.08	4.05	0.09	0.06	0.53
ENST00000509538.5	ENSG00000164306.10	804	656.09	48.24	2.48	1.69	14.38
ENST00000510864.1	ENSG00000164306.10	509	361.16	5.44	0.51	0.35	2.94
ENST00000512658.1	ENSG00000164306.10	498	350.17	15.05	1.45	0.99	8.41
ENST00000512834.5	ENSG00000164306.10	2174	2026.08	112.07	1.86	1.27	10.82
ENST00000515152.1	ENSG00000164306.10	784	636.09	0.00	0.00	0.00	0.00
ENST00000515774.5	ENSG00000164306.10	2007	1859.08	0.00	0.00	0.00	0.00
ENST00000296754.7	ENSG00000164307.12	5495	5347.08	1845.69	11.62	7.94	8.68
ENST00000443439.6	ENSG00000164307.12	4805	4657.08	1613.60	11.66	7.97	8.71
ENST00000503311.1	ENSG00000164307.12	463	315.18	67.39	7.20	4.92	5.38
ENST00000503921.5	ENSG00000164307.12	551	403.15	11.71	0.98	0.67	0.73
ENST00000507154.1	ENSG00000164307.12	583	435.14	250.63	19.39	13.25	14.49
ENST00000507859.1	ENSG00000164307.12	755	607.10	219.52	12.17	8.32	9.09
ENST00000508227.5	ENSG00000164307.12	555	407.15	706.66	58.43	39.94	43.66
ENST00000512852.1	ENSG00000164307.12	632	484.13	0.00	0.00	0.00	0.00
ENST00000514604.5	ENSG00000164307.12	870	722.08	265.78	12.39	8.47	9.26
ENST00000379904.8	ENSG00000164308.16	3219	3071.08	3062.22	33.57	22.94	39.82
ENST00000437043.7	ENSG00000164308.16	5705	5557.08	112.92	0.68	0.47	0.81
ENST00000507346.1	ENSG00000164308.16	582	434.14	0.00	0.00	0.00	0.00
ENST00000508077.1	ENSG00000164308.16	489	341.17	0.00	0.00	0.00	0.00
ENST00000510309.1	ENSG00000164308.16	1275	1127.08	288.68	8.62	5.89	10.23
ENST00000510373.5	ENSG00000164308.16	2309	2161.08	1071.29	16.69	11.41	19.80
ENST00000512869.1	ENSG00000164308.16	282	134.63	12.20	3.05	2.08	3.62
ENST00000513084.5	ENSG00000164308.16	3434	3286.08	1226.28	12.56	8.59	14.90
ENST00000513368.1	ENSG00000164308.16	414	266.21	63.32	8.01	5.47	9.50
ENST00000515095.5	ENSG00000164308.16	913	765.08	0.00	0.00	0.00	0.00
ENST00000515387.1	ENSG00000164308.16	1596	1448.08	48.10	1.12	0.76	1.33
ENST00000446378.2	ENSG00000164309.14	12847	12699.08	812.65	2.15	1.47	87.82
ENST00000505466.1	ENSG00000164309.14	655	507.12	1.15	0.08	0.05	3.10
ENST00000506603.5	ENSG00000164309.14	4562	4414.08	29.20	0.22	0.15	9.08
ENST00000322350.9	ENSG00000164318.17	4411	4263.08	104.77	0.83	0.57	8.82
ENST00000336740.10	ENSG00000164318.17	3071	2923.08	122.15	1.41	0.96	14.99
ENST00000354891.7	ENSG00000164318.17	3963	3815.08	375.88	3.32	2.27	35.34
ENST00000397202.6	ENSG00000164318.17	2398	2250.08	0.00	0.00	0.00	0.00
ENST00000397210.7	ENSG00000164318.17	1299	1151.08	0.00	0.00	0.00	0.00
ENST00000504709.1	ENSG00000164318.17	821	673.09	0.00	0.00	0.00	0.00
ENST00000506135.5	ENSG00000164318.17	889	741.08	0.00	0.00	0.00	0.00
ENST00000508131.5	ENSG00000164318.17	552	404.15	0.00	0.00	0.00	0.00
ENST00000508868.5	ENSG00000164318.17	587	439.14	21.98	1.68	1.15	17.95
ENST00000513131.1	ENSG00000164318.17	1140	992.08	45.98	1.56	1.07	16.62
ENST00000514476.1	ENSG00000164318.17	676	528.12	9.25	0.59	0.40	6.28
ENST00000296775.7	ENSG00000164323.12	903	755.08	1821.99	81.23	55.52	39.25
ENST00000458385.6	ENSG00000164323.12	4852	4704.08	3746.03	26.81	18.32	12.95
ENST00000502992.1	ENSG00000164323.12	594	446.14	592.67	44.72	30.57	21.61
ENST00000503223.1	ENSG00000164323.12	682	534.11	350.69	22.10	15.11	10.68
ENST00000514798.1	ENSG00000164323.12	2895	2747.08	2619.63	32.10	21.94	15.51
ENST00000296776.5	ENSG00000164325.7	1759	1611.08	0.00	0.00	0.00	0.00
ENST00000511737.1	ENSG00000164325.7	461	313.18	0.00	0.00	0.00	0.00
ENST00000296777.4	ENSG00000164326.4	915	767.08	0.00	0.00	0.00	0.00
ENST00000513096.1	ENSG00000164326.4	926	778.08	0.00	0.00	0.00	0.00
ENST00000296782.9	ENSG00000164327.12	7505	7357.08	1608.24	7.36	5.03	11.60
ENST00000357387.7	ENSG00000164327.12	9543	9395.08	9370.37	33.58	22.95	52.94
ENST00000503698.1	ENSG00000164327.12	780	632.09	115.42	6.15	4.20	9.69
ENST00000505927.1	ENSG00000164327.12	570	422.14	74.93	5.97	4.08	9.42
ENST00000509567.5	ENSG00000164327.12	638	490.12	0.00	0.00	0.00	0.00
ENST00000510711.5	ENSG00000164327.12	3126	2978.08	268.27	3.03	2.07	4.78
ENST00000511516.5	ENSG00000164327.12	7312	7164.08	215.18	1.01	0.69	1.59
ENST00000513566.1	ENSG00000164327.12	1762	1614.08	187.89	3.92	2.68	6.18
ENST00000514735.1	ENSG00000164327.12	686	538.11	0.00	0.00	0.00	0.00
ENST00000515846.1	ENSG00000164327.12	677	529.12	37.69	2.40	1.64	3.78
ENST00000296783.7	ENSG00000164329.13	3129	2981.08	55.87	0.63	0.43	0.44
ENST00000423041.6	ENSG00000164329.13	3223	3075.08	2350.01	25.73	17.58	17.82
ENST00000428308.6	ENSG00000164329.13	2204	2056.08	0.00	0.00	0.00	0.00
ENST00000453514.5	ENSG00000164329.13	3523	3375.08	115.05	1.15	0.78	0.80
ENST00000502269.1	ENSG00000164329.13	705	557.11	1.61	0.10	0.07	0.07
ENST00000503620.1	ENSG00000164329.13	582	434.14	14.48	1.12	0.77	0.78
ENST00000504233.5	ENSG00000164329.13	2997	2849.08	1144.69	13.53	9.24	9.37
ENST00000504982.1	ENSG00000164329.13	600	452.13	67.14	5.00	3.42	3.46
ENST00000505571.5	ENSG00000164329.13	781	633.09	335.33	17.83	12.19	12.35
ENST00000505770.1	ENSG00000164329.13	542	394.15	67.87	5.80	3.96	4.02
ENST00000508620.5	ENSG00000164329.13	483	335.17	0.00	0.00	0.00	0.00
ENST00000509227.1	ENSG00000164329.13	582	434.14	195.00	15.12	10.33	10.48
ENST00000510721.1	ENSG00000164329.13	522	374.16	224.62	20.21	13.81	14.00
ENST00000513735.5	ENSG00000164329.13	600	452.13	375.49	27.96	19.11	19.37
ENST00000514095.5	ENSG00000164329.13	575	427.14	0.00	0.00	0.00	0.00
ENST00000515298.5	ENSG00000164329.13	465	317.18	95.85	10.17	6.95	7.05
ENST00000515807.5	ENSG00000164329.13	576	428.14	0.00	0.00	0.00	0.00
ENST00000313708.10	ENSG00000164330.16	5250	5102.08	543.41	3.59	2.45	7.19
ENST00000380654.8	ENSG00000164330.16	2345	2197.08	856.72	13.13	8.97	26.34
ENST00000517373.1	ENSG00000164330.16	2277	2129.08	0.00	0.00	0.00	0.00
ENST00000518323.1	ENSG00000164330.16	602	454.13	61.88	4.59	3.14	9.20
ENST00000518836.5	ENSG00000164330.16	5127	4979.08	0.02	0.00	0.00	0.00
ENST00000519739.5	ENSG00000164330.16	4735	4587.08	0.00	0.00	0.00	0.00
ENST00000519890.5	ENSG00000164330.16	4695	4547.08	0.00	0.00	0.00	0.00
ENST00000522192.5	ENSG00000164330.16	1911	1763.08	561.12	10.71	7.32	21.50
ENST00000523315.1	ENSG00000164330.16	490	342.17	174.56	17.17	11.74	34.46
ENST00000523464.1	ENSG00000164330.16	766	618.10	0.00	0.00	0.00	0.00
ENST00000622875.4	ENSG00000164330.16	4430	4282.08	82.29	0.65	0.44	1.30
ENST00000296785.7	ENSG00000164331.9	2063	1915.08	599.87	10.54	7.21	16.05
ENST00000504641.1	ENSG00000164331.9	902	754.08	0.00	0.00	0.00	0.00
ENST00000505301.5	ENSG00000164331.9	512	364.16	0.00	0.00	0.00	0.00
ENST00000506130.5	ENSG00000164331.9	436	288.19	23.31	2.72	1.86	4.14
ENST00000509433.1	ENSG00000164331.9	573	425.14	272.62	21.59	14.75	32.85
ENST00000514916.1	ENSG00000164331.9	447	299.19	265.81	29.91	20.44	45.52
ENST00000515249.1	ENSG00000164331.9	730	582.10	16.39	0.95	0.65	1.44
ENST00000515804.1	ENSG00000164331.9	1298	1150.08	0.00	0.00	0.00	0.00
ENST00000296786.7	ENSG00000164332.7	2392	2244.08	1482.67	22.24	15.20	85.55
ENST00000519276.1	ENSG00000164332.7	1558	1410.08	27.08	0.65	0.44	2.49
ENST00000521738.1	ENSG00000164332.7	421	273.20	25.25	3.11	2.13	11.97
ENST00000335286.10	ENSG00000164334.15	1336	1188.08	0.00	0.00	0.00	0.00
ENST00000379555.7	ENSG00000164334.15	1234	1086.08	0.00	0.00	0.00	0.00
ENST00000504819.5	ENSG00000164334.15	1237	1089.08	0.00	0.00	0.00	0.00
ENST00000509264.1	ENSG00000164334.15	642	494.12	0.00	0.00	0.00	0.00
ENST00000515256.5	ENSG00000164334.15	1213	1065.08	4.00	0.13	0.09	100.00
ENST00000613773.4	ENSG00000164334.15	1374	1226.08	0.00	0.00	0.00	0.00
ENST00000620555.4	ENSG00000164334.15	1233	1085.08	0.00	0.00	0.00	0.00
ENST00000296792.8	ENSG00000164338.9	3687	3539.08	119.99	1.14	0.78	4.50
ENST00000508491.1	ENSG00000164338.9	1828	1680.08	359.92	7.21	4.93	28.43
ENST00000508686.1	ENSG00000164338.9	538	390.15	1.00	0.09	0.06	0.34
ENST00000509005.5	ENSG00000164338.9	2057	1909.08	183.22	3.23	2.21	12.74
ENST00000510478.1	ENSG00000164338.9	586	438.14	120.05	9.22	6.30	36.37
ENST00000512550.1	ENSG00000164338.9	782	634.09	26.64	1.41	0.97	5.58
ENST00000513824.5	ENSG00000164338.9	577	429.14	38.14	2.99	2.04	11.79
ENST00000543251.5	ENSG00000164338.9	4922	4774.08	9.04	0.06	0.04	0.25
ENST00000296795.7	ENSG00000164342.12	6015	5867.08	10.27	0.06	0.04	0.64
ENST00000504367.1	ENSG00000164342.12	2310	2162.08	284.15	4.42	3.02	48.09
ENST00000508051.1	ENSG00000164342.12	628	480.13	0.00	0.00	0.00	0.00
ENST00000512264.1	ENSG00000164342.12	2942	2794.08	102.27	1.23	0.84	13.39
ENST00000513189.1	ENSG00000164342.12	1156	1008.08	104.32	3.48	2.38	37.87
ENST00000264690.10	ENSG00000164344.15	2363	2215.08	15.28	0.23	0.16	21.87
ENST00000428196.5	ENSG00000164344.15	645	497.12	0.00	0.00	0.00	0.00
ENST00000446598.6	ENSG00000164344.15	569	421.14	2.38	0.19	0.13	17.89
ENST00000467271.1	ENSG00000164344.15	720	572.11	0.00	0.00	0.00	0.00
ENST00000511406.5	ENSG00000164344.15	2058	1910.08	0.00	0.00	0.00	0.00
ENST00000511608.5	ENSG00000164344.15	2317	2169.08	41.23	0.64	0.44	60.25
ENST00000513864.2	ENSG00000164344.15	2175	2027.08	0.00	0.00	0.00	0.00
ENST00000296802.9	ENSG00000164346.9	1199	1051.08	0.00	0.00	0.00	0.00
ENST00000513356.1	ENSG00000164346.9	797	649.09	7.61	0.39	0.27	0.54
ENST00000514918.5	ENSG00000164346.9	645	497.12	150.10	10.16	6.95	13.97
ENST00000515524.1	ENSG00000164346.9	448	300.19	431.59	48.40	33.08	66.53
ENST00000610426.4	ENSG00000164346.9	4594	4446.08	1821.51	13.79	9.43	18.96
ENST00000296805.7	ENSG00000164347.17	3249	3101.08	0.00	0.00	0.00	0.00
ENST00000345239.6	ENSG00000164347.17	2856	2708.08	1003.33	12.47	8.52	30.63
ENST00000427854.6	ENSG00000164347.17	1870	1722.08	432.66	8.46	5.78	20.77
ENST00000506263.1	ENSG00000164347.17	506	358.16	58.57	5.51	3.76	13.52
ENST00000506778.1	ENSG00000164347.17	566	418.14	0.00	0.00	0.00	0.00
ENST00000509097.1	ENSG00000164347.17	1004	856.08	0.00	0.00	0.00	0.00
ENST00000509430.5	ENSG00000164347.17	3047	2899.08	214.28	2.49	1.70	6.11
ENST00000513331.1	ENSG00000164347.17	469	321.18	79.26	8.31	5.68	20.40
ENST00000514734.5	ENSG00000164347.17	907	759.08	57.00	2.53	1.73	6.21
ENST00000515125.5	ENSG00000164347.17	1125	977.08	28.06	0.97	0.66	2.37
ENST00000310581.9	ENSG00000164362.18	4018	3870.08	12.64	0.11	0.08	7.10
ENST00000334602.10	ENSG00000164362.18	3210	3062.08	0.00	0.00	0.00	0.00
ENST00000460137.6	ENSG00000164362.18	2992	2844.08	0.00	0.00	0.00	0.00
ENST00000484238.6	ENSG00000164362.18	2422	2274.08	0.00	0.00	0.00	0.00
ENST00000503656.1	ENSG00000164362.18	406	258.21	10.00	1.30	0.89	84.20
ENST00000508104.2	ENSG00000164362.18	2486	2338.08	9.36	0.13	0.09	8.71
ENST00000522877.1	ENSG00000164362.18	408	260.21	0.00	0.00	0.00	0.00
ENST00000324642.3	ENSG00000164363.9	2121	1973.08	0.00	0.00	0.00	0.00
ENST00000513607.2	ENSG00000164363.9	459	311.18	0.00	0.00	0.00	0.00
ENST00000296824.3	ENSG00000164366.3	9342	9194.08	998.82	3.66	2.50	14.19
ENST00000441693.2	ENSG00000164366.3	576	428.14	281.32	22.12	15.12	85.81
ENST00000296839.4	ENSG00000164379.6	2309	2161.08	173.00	2.69	1.84	100.00
ENST00000624527.2	ENSG00000164385.8	2434	2286.08	27.00	0.40	0.27	100.00
ENST00000296862.5	ENSG00000164393.8	2127	1979.08	27.43	0.47	0.32	61.72
ENST00000398742.2	ENSG00000164393.8	4895	4747.08	0.00	0.00	0.00	0.00
ENST00000467205.6	ENSG00000164393.8	5126	4978.08	6.42	0.04	0.03	5.74
ENST00000507065.5	ENSG00000164393.8	3043	2895.08	21.15	0.25	0.17	32.54
ENST00000296869.8	ENSG00000164398.12	2561	2413.08	0.00	0.00	0.00	0.00
ENST00000357096.5	ENSG00000164398.12	6298	6150.08	5.79	0.03	0.02	4.67
ENST00000379240.5	ENSG00000164398.12	2548	2400.08	0.00	0.00	0.00	0.00
ENST00000379244.5	ENSG00000164398.12	2658	2510.08	0.00	0.00	0.00	0.00
ENST00000379246.5	ENSG00000164398.12	2622	2474.08	0.00	0.00	0.00	0.00
ENST00000379255.5	ENSG00000164398.12	2301	2153.08	0.00	0.00	0.00	0.00
ENST00000379264.6	ENSG00000164398.12	6539	6391.08	0.00	0.00	0.00	0.00
ENST00000414078.5	ENSG00000164398.12	519	371.16	0.00	0.00	0.00	0.00
ENST00000416557.5	ENSG00000164398.12	530	382.16	0.00	0.00	0.00	0.00
ENST00000419502.5	ENSG00000164398.12	934	786.08	0.00	0.00	0.00	0.00
ENST00000430403.5	ENSG00000164398.12	799	651.09	0.00	0.00	0.00	0.00
ENST00000431707.5	ENSG00000164398.12	2060	1912.08	0.00	0.00	0.00	0.00
ENST00000434099.5	ENSG00000164398.12	1123	975.08	0.00	0.00	0.00	0.00
ENST00000441995.2	ENSG00000164398.12	414	266.21	0.00	0.00	0.00	0.00
ENST00000469164.1	ENSG00000164398.12	545	397.15	2.00	0.17	0.12	24.98
ENST00000477640.1	ENSG00000164398.12	581	433.14	0.00	0.00	0.00	0.00
ENST00000484870.1	ENSG00000164398.12	582	434.14	0.00	0.00	0.00	0.00
ENST00000489047.1	ENSG00000164398.12	3676	3528.08	0.00	0.00	0.00	0.00
ENST00000492156.1	ENSG00000164398.12	461	313.18	0.00	0.00	0.00	0.00
ENST00000493861.5	ENSG00000164398.12	2066	1918.08	27.21	0.48	0.33	70.35
ENST00000543479.5	ENSG00000164398.12	2139	1991.08	0.00	0.00	0.00	0.00
ENST00000296870.2	ENSG00000164399.4	1050	902.08	0.00	0.00	0.00	0.00
ENST00000296871.3	ENSG00000164400.5	787	639.09	0.00	0.00	0.00	0.00
ENST00000296873.11	ENSG00000164402.13	4394	4246.08	0.00	0.00	0.00	0.00
ENST00000371478.2	ENSG00000164402.13	737	589.10	164.39	9.39	6.42	17.03
ENST00000371493.7	ENSG00000164402.13	562	414.15	0.00	0.00	0.00	0.00
ENST00000378699.6	ENSG00000164402.13	2289	2141.08	1575.91	24.78	16.94	44.92
ENST00000378701.5	ENSG00000164402.13	1817	1669.08	26.28	0.53	0.36	0.96
ENST00000378706.5	ENSG00000164402.13	4168	4020.08	304.63	2.55	1.74	4.62
ENST00000378719.6	ENSG00000164402.13	2889	2741.08	191.70	2.35	1.61	4.27
ENST00000378721.8	ENSG00000164402.13	1723	1575.08	218.40	4.67	3.19	8.46
ENST00000414594.5	ENSG00000164402.13	693	545.11	0.00	0.00	0.00	0.00
ENST00000448933.5	ENSG00000164402.13	4270	4122.08	7.94	0.06	0.04	0.12
ENST00000453480.5	ENSG00000164402.13	773	625.09	0.00	0.00	0.00	0.00
ENST00000458488.2	ENSG00000164402.13	1726	1578.08	0.00	0.00	0.00	0.00
ENST00000481030.1	ENSG00000164402.13	790	642.09	18.44	0.97	0.66	1.75
ENST00000481794.5	ENSG00000164402.13	694	546.11	119.02	7.34	5.01	13.30
ENST00000492490.1	ENSG00000164402.13	581	433.14	32.42	2.52	1.72	4.57
ENST00000620483.4	ENSG00000164402.13	4335	4187.08	0.00	0.00	0.00	0.00
ENST00000319854.7	ENSG00000164403.14	3190	3042.08	351.90	3.89	2.66	32.96
ENST00000378676.1	ENSG00000164403.14	2352	2204.08	58.80	0.90	0.61	7.60
ENST00000378679.7	ENSG00000164403.14	4019	3871.08	0.00	0.00	0.00	0.00
ENST00000440118.1	ENSG00000164403.14	1080	932.08	0.00	0.00	0.00	0.00
ENST00000488072.1	ENSG00000164403.14	423	275.20	16.49	2.02	1.38	17.08
ENST00000495680.2	ENSG00000164403.14	281	133.64	0.00	0.00	0.00	0.00
ENST00000606676.1	ENSG00000164403.14	351	203.28	29.32	4.86	3.32	41.10
ENST00000617339.4	ENSG00000164403.14	3638	3490.08	15.49	0.15	0.10	1.26
ENST00000296875.3	ENSG00000164404.8	1796	1648.08	62.05	1.27	0.87	96.95
ENST00000378673.2	ENSG00000164404.8	2640	2492.08	2.95	0.04	0.03	3.05
ENST00000464378.1	ENSG00000164404.8	566	418.14	0.00	0.00	0.00	0.00
ENST00000472320.1	ENSG00000164404.8	541	393.15	0.00	0.00	0.00	0.00
ENST00000621295.4	ENSG00000164404.8	1939	1791.08	0.00	0.00	0.00	0.00
ENST00000624492.3	ENSG00000164404.8	1823	1675.08	0.00	0.00	0.00	0.00
ENST00000624495.3	ENSG00000164404.8	1799	1651.08	0.00	0.00	0.00	0.00
ENST00000378665.1	ENSG00000164405.10	586	438.14	116.62	8.96	6.12	9.92
ENST00000378667.1	ENSG00000164405.10	429	281.20	419.78	50.25	34.35	55.62
ENST00000378670.7	ENSG00000164405.10	839	691.08	35.29	1.72	1.18	1.90
ENST00000480372.1	ENSG00000164405.10	509	361.16	0.00	0.00	0.00	0.00
ENST00000496429.1	ENSG00000164405.10	258	111.02	10.35	3.14	2.15	3.47
ENST00000498309.1	ENSG00000164405.10	874	726.08	566.96	26.29	17.97	29.09
ENST00000296877.2	ENSG00000164406.7	2207	2059.08	9.92	0.16	0.11	1.18
ENST00000483190.1	ENSG00000164406.7	935	787.08	318.08	13.60	9.30	98.82
ENST00000485457.1	ENSG00000164406.7	457	309.18	0.00	0.00	0.00	0.00
ENST00000369576.2	ENSG00000164411.11	571	423.14	20.97	1.67	1.14	91.33
ENST00000442973.2	ENSG00000164411.11	674	526.12	0.00	0.00	0.00	0.00
ENST00000525899.5	ENSG00000164411.11	2281	2133.08	10.03	0.16	0.11	8.67
ENST00000369552.8	ENSG00000164414.16	1851	1703.08	1431.17	28.29	19.34	51.10
ENST00000369556.7	ENSG00000164414.16	1720	1572.08	0.00	0.00	0.00	0.00
ENST00000369557.9	ENSG00000164414.16	1653	1505.08	1152.42	25.78	17.62	46.56
ENST00000464978.5	ENSG00000164414.16	1299	1151.08	0.00	0.00	0.00	0.00
ENST00000544441.4	ENSG00000164414.16	724	576.10	22.25	1.30	0.89	2.35
ENST00000622775.3	ENSG00000164414.16	1206	1058.08	0.00	0.00	0.00	0.00
ENST00000318991.10	ENSG00000164418.19	4317	4169.08	513.24	4.14	2.83	15.58
ENST00000358361.7	ENSG00000164418.19	1981	1833.08	408.80	7.51	5.13	28.22
ENST00000369134.8	ENSG00000164418.19	4185	4037.08	0.00	0.00	0.00	0.00
ENST00000369137.7	ENSG00000164418.19	4272	4124.08	6.52	0.05	0.04	0.20
ENST00000369138.5	ENSG00000164418.19	4921	4773.08	393.80	2.78	1.90	10.44
ENST00000413795.5	ENSG00000164418.19	4876	4728.08	12.06	0.09	0.06	0.32
ENST00000421544.5	ENSG00000164418.19	4789	4641.08	0.00	0.00	0.00	0.00
ENST00000436862.1	ENSG00000164418.19	1066	918.08	60.14	2.21	1.51	8.29
ENST00000455610.5	ENSG00000164418.19	540	392.15	25.60	2.20	1.50	8.26
ENST00000487161.1	ENSG00000164418.19	691	543.11	121.93	7.56	5.17	28.41
ENST00000487395.1	ENSG00000164418.19	1518	1370.08	2.90	0.07	0.05	0.27
ENST00000370315.3	ENSG00000164430.15	3182	3034.08	498.26	5.53	3.78	38.46
ENST00000370318.5	ENSG00000164430.15	1917	1769.08	300.21	5.71	3.90	39.74
ENST00000459924.1	ENSG00000164430.15	861	713.08	66.37	3.13	2.14	21.80
ENST00000356535.4	ENSG00000164434.11	2086	1938.08	2.35	0.04	0.03	2.19
ENST00000368444.7	ENSG00000164434.11	1026	878.08	47.65	1.83	1.25	97.81
ENST00000296921.5	ENSG00000164438.5	1493	1345.08	0.00	0.00	0.00	0.00
ENST00000358430.7	ENSG00000164440.14	4753	4605.08	317.41	2.32	1.59	94.52
ENST00000367652.4	ENSG00000164440.14	398	250.22	1.00	0.13	0.09	5.48
ENST00000367651.3	ENSG00000164442.9	2354	2206.08	124.95	1.91	1.30	2.71
ENST00000536159.2	ENSG00000164442.9	1797	1649.08	0.00	0.00	0.00	0.00
ENST00000537332.2	ENSG00000164442.9	1780	1632.08	2503.53	51.64	35.29	73.37
ENST00000618718.1	ENSG00000164442.9	901	753.08	376.53	16.83	11.50	23.92
ENST00000368596.3	ENSG00000164451.13	1353	1205.08	0.00	0.00	0.00	0.00
ENST00000368597.6	ENSG00000164451.13	1311	1163.08	0.00	0.00	0.00	0.00
ENST00000405399.5	ENSG00000164451.13	1165	1017.08	0.00	0.00	0.00	0.00
ENST00000452373.5	ENSG00000164451.13	568	420.14	3.00	0.24	0.16	100.00
ENST00000628083.1	ENSG00000164451.13	1117	969.08	0.00	0.00	0.00	0.00
ENST00000296946.6	ENSG00000164458.9	2436	2288.08	0.00	0.00	0.00	0.00
ENST00000366871.7	ENSG00000164458.9	2250	2102.08	0.00	0.00	0.00	0.00
ENST00000366876.6	ENSG00000164458.9	1497	1349.08	0.00	0.00	0.00	0.00
ENST00000461348.2	ENSG00000164458.9	902	754.08	0.00	0.00	0.00	0.00
ENST00000296953.6	ENSG00000164463.12	7778	7630.08	5396.49	23.81	16.27	79.56
ENST00000517882.1	ENSG00000164463.12	544	396.15	0.00	0.00	0.00	0.00
ENST00000520420.5	ENSG00000164463.12	1660	1512.08	230.92	5.14	3.51	17.18
ENST00000520464.1	ENSG00000164463.12	5163	5015.08	105.43	0.71	0.48	2.36
ENST00000522692.5	ENSG00000164463.12	2466	2318.08	5.95	0.09	0.06	0.29
ENST00000523161.1	ENSG00000164463.12	559	411.15	2.21	0.18	0.12	0.61
ENST00000296955.12	ENSG00000164465.18	1979	1831.08	218.75	4.02	2.75	17.13
ENST00000338728.9	ENSG00000164465.18	3626	3478.08	595.55	5.76	3.94	24.55
ENST00000424717.6	ENSG00000164465.18	574	426.14	0.00	0.00	0.00	0.00
ENST00000478345.1	ENSG00000164465.18	387	239.23	0.00	0.00	0.00	0.00
ENST00000481630.1	ENSG00000164465.18	297	149.49	13.46	3.03	2.07	12.91
ENST00000487076.1	ENSG00000164465.18	387	239.23	42.83	6.03	4.12	25.68
ENST00000525483.5	ENSG00000164465.18	542	394.15	0.00	0.00	0.00	0.00
ENST00000528138.5	ENSG00000164465.18	565	417.14	0.00	0.00	0.00	0.00
ENST00000528162.1	ENSG00000164465.18	478	330.17	8.20	0.84	0.57	3.56
ENST00000533453.5	ENSG00000164465.18	3584	3436.08	355.49	3.48	2.38	14.84
ENST00000533950.1	ENSG00000164465.18	420	272.20	0.00	0.00	0.00	0.00
ENST00000534777.5	ENSG00000164465.18	570	422.14	3.93	0.31	0.21	1.34
ENST00000321442.9	ENSG00000164466.12	4231	4083.08	192.09	1.58	1.08	2.44
ENST00000421887.2	ENSG00000164466.12	551	403.15	31.27	2.61	1.78	4.02
ENST00000502393.5	ENSG00000164466.12	637	489.13	168.48	11.60	7.93	17.83
ENST00000502865.5	ENSG00000164466.12	641	493.12	20.46	1.40	0.95	2.15
ENST00000506963.1	ENSG00000164466.12	796	648.09	0.00	0.00	0.00	0.00
ENST00000507017.5	ENSG00000164466.12	572	424.14	0.00	0.00	0.00	0.00
ENST00000507395.1	ENSG00000164466.12	527	379.16	25.90	2.30	1.57	3.54
ENST00000507823.5	ENSG00000164466.12	2611	2463.08	95.46	1.30	0.89	2.01
ENST00000508290.5	ENSG00000164466.12	592	444.14	69.52	5.27	3.60	8.10
ENST00000513725.1	ENSG00000164466.12	597	449.14	423.23	31.72	21.68	48.79
ENST00000515736.2	ENSG00000164466.12	453	305.18	65.59	7.24	4.95	11.13
ENST00000515791.1	ENSG00000164466.12	569	421.14	0.00	0.00	0.00	0.00
ENST00000324172.10	ENSG00000164483.16	993	845.08	0.00	0.00	0.00	0.00
ENST00000368134.6	ENSG00000164483.16	2377	2229.08	0.00	0.00	0.00	0.00
ENST00000437477.6	ENSG00000164483.16	2028	1880.08	0.00	0.00	0.00	0.00
ENST00000439090.6	ENSG00000164483.16	2093	1945.08	9.02	0.16	0.11	1.72
ENST00000457563.6	ENSG00000164483.16	1877	1729.08	202.93	3.95	2.70	43.48
ENST00000463253.2	ENSG00000164483.16	322	174.35	0.00	0.00	0.00	0.00
ENST00000524930.1	ENSG00000164483.16	929	781.08	5.12	0.22	0.15	2.43
ENST00000526886.5	ENSG00000164483.16	454	306.18	35.36	3.89	2.66	42.78
ENST00000528422.5	ENSG00000164483.16	558	410.15	5.98	0.49	0.34	5.40
ENST00000529119.1	ENSG00000164483.16	439	291.19	0.00	0.00	0.00	0.00
ENST00000529723.1	ENSG00000164483.16	545	397.15	0.00	0.00	0.00	0.00
ENST00000531544.5	ENSG00000164483.16	592	444.14	0.00	0.00	0.00	0.00
ENST00000532309.5	ENSG00000164483.16	679	531.11	0.00	0.00	0.00	0.00
ENST00000532763.5	ENSG00000164483.16	3690	3542.08	0.00	0.00	0.00	0.00
ENST00000533296.5	ENSG00000164483.16	1436	1288.08	14.58	0.38	0.26	4.19
ENST00000296978.3	ENSG00000164484.11	3512	3364.08	10.63	0.11	0.07	0.84
ENST00000392429.1	ENSG00000164484.11	5017	4869.08	2.27	0.02	0.01	0.12
ENST00000545622.5	ENSG00000164484.11	2918	2770.08	0.00	0.00	0.00	0.00
ENST00000617887.4	ENSG00000164484.11	2899	2751.08	1027.10	12.57	8.59	99.04
ENST00000296980.6	ENSG00000164485.14	2886	2738.08	0.00	0.00	0.00	0.00
ENST00000339602.3	ENSG00000164485.14	2620	2472.08	0.00	0.00	0.00	0.00
ENST00000349184.8	ENSG00000164485.14	2801	2653.08	2.00	0.03	0.02	100.00
ENST00000366795.3	ENSG00000164488.11	2942	2794.08	22.89	0.28	0.19	15.14
ENST00000366796.7	ENSG00000164488.11	2028	1880.08	0.00	0.00	0.00	0.00
ENST00000607983.1	ENSG00000164488.11	1620	1472.08	0.00	0.00	0.00	0.00
ENST00000610183.1	ENSG00000164488.11	2088	1940.08	89.11	1.55	1.06	84.86
ENST00000369031.4	ENSG00000164494.11	1236	1088.08	151.63	4.69	3.21	33.72
ENST00000369037.8	ENSG00000164494.11	3540	3392.08	929.37	9.22	6.30	66.28
ENST00000449027.1	ENSG00000164494.11	241	94.50	0.00	0.00	0.00	0.00
ENST00000297001.6	ENSG00000164500.6	2028	1880.08	5.00	0.09	0.06	100.00
ENST00000321680.10	ENSG00000164506.14	3456	3308.08	1798.45	18.30	12.51	35.97
ENST00000367475.6	ENSG00000164506.14	521	373.16	26.60	2.40	1.64	4.72
ENST00000367480.7	ENSG00000164506.14	3297	3149.08	1902.87	20.34	13.90	39.98
ENST00000367481.7	ENSG00000164506.14	9177	9029.08	473.75	1.77	1.21	3.47
ENST00000392291.2	ENSG00000164506.14	791	643.09	109.68	5.74	3.92	11.28
ENST00000443556.1	ENSG00000164506.14	1477	1329.08	0.00	0.00	0.00	0.00
ENST00000546097.5	ENSG00000164506.14	2160	2012.08	139.56	2.34	1.60	4.59
ENST00000297012.4	ENSG00000164508.4	396	248.22	0.00	0.00	0.00	0.00
ENST00000297015.7	ENSG00000164509.13	2695	2547.08	11.78	0.16	0.11	31.19
ENST00000354961.8	ENSG00000164509.13	2658	2510.08	0.00	0.00	0.00	0.00
ENST00000359040.9	ENSG00000164509.13	2529	2381.08	0.00	0.00	0.00	0.00
ENST00000396834.5	ENSG00000164509.13	2903	2755.08	0.00	0.00	0.00	0.00
ENST00000396836.6	ENSG00000164509.13	2426	2278.08	8.74	0.13	0.09	25.85
ENST00000447346.6	ENSG00000164509.13	2577	2429.08	15.48	0.21	0.15	42.96
ENST00000490985.5	ENSG00000164509.13	2414	2266.08	0.00	0.00	0.00	0.00
ENST00000611895.1	ENSG00000164509.13	1171	1023.08	0.00	0.00	0.00	0.00
ENST00000341048.8	ENSG00000164512.17	2502	2354.08	0.00	0.00	0.00	0.00
ENST00000434982.2	ENSG00000164512.17	1518	1370.08	0.00	0.00	0.00	0.00
ENST00000504958.6	ENSG00000164512.17	2139	1991.08	9.00	0.15	0.10	100.00
ENST00000505970.2	ENSG00000164512.17	853	705.08	0.00	0.00	0.00	0.00
ENST00000513241.2	ENSG00000164512.17	626	478.13	0.00	0.00	0.00	0.00
ENST00000519114.1	ENSG00000164512.17	349	201.28	0.00	0.00	0.00	0.00
ENST00000357183.8	ENSG00000164520.11	958	810.08	68.32	2.84	1.94	60.12
ENST00000367363.3	ENSG00000164520.11	817	669.09	0.00	0.00	0.00	0.00
ENST00000392270.3	ENSG00000164520.11	743	595.10	0.00	0.00	0.00	0.00
ENST00000524905.1	ENSG00000164520.11	611	463.13	0.00	0.00	0.00	0.00
ENST00000529948.1	ENSG00000164520.11	875	727.08	32.76	1.52	1.04	32.12
ENST00000531073.1	ENSG00000164520.11	643	495.12	4.87	0.33	0.23	7.01
ENST00000532335.5	ENSG00000164520.11	2099	1951.08	2.06	0.04	0.02	0.75
ENST00000373674.3	ENSG00000164530.13	2190	2042.08	19.09	0.31	0.22	0.81
ENST00000491324.1	ENSG00000164530.13	466	318.18	1.29	0.14	0.09	0.35
ENST00000611814.4	ENSG00000164530.13	2083	1935.08	2214.62	38.53	26.33	98.84
ENST00000408931.3	ENSG00000164532.10	1871	1723.08	1.81	0.04	0.02	19.89
ENST00000492961.1	ENSG00000164532.10	905	757.08	3.19	0.14	0.10	80.11
ENST00000297056.10	ENSG00000164535.14	2897	2749.08	0.00	0.00	0.00	0.00
ENST00000425398.6	ENSG00000164535.14	2044	1896.08	7.96	0.14	0.10	0.57
ENST00000432248.1	ENSG00000164535.14	558	410.15	97.19	7.98	5.45	32.31
ENST00000436575.5	ENSG00000164535.14	2385	2237.08	556.18	8.37	5.72	33.90
ENST00000454738.5	ENSG00000164535.14	1374	1226.08	62.09	1.70	1.17	6.90
ENST00000462934.5	ENSG00000164535.14	2589	2441.08	149.84	2.07	1.41	8.37
ENST00000479922.6	ENSG00000164535.14	555	407.15	0.02	0.00	0.00	0.01
ENST00000482149.5	ENSG00000164535.14	2378	2230.08	36.14	0.55	0.37	2.21
ENST00000483716.1	ENSG00000164535.14	524	376.16	18.55	1.66	1.13	6.72
ENST00000497308.1	ENSG00000164535.14	428	280.20	18.52	2.22	1.52	9.01
ENST00000297063.10	ENSG00000164542.12	4153	4005.08	0.00	0.00	0.00	0.00
ENST00000317020.10	ENSG00000164542.12	4241	4093.08	0.00	0.00	0.00	0.00
ENST00000338533.9	ENSG00000164542.12	4132	3984.08	45.54	0.38	0.26	2.30
ENST00000415803.2	ENSG00000164542.12	2865	2717.08	2.47	0.03	0.02	0.18
ENST00000429651.1	ENSG00000164542.12	437	289.19	0.00	0.00	0.00	0.00
ENST00000431396.1	ENSG00000164542.12	603	455.13	0.00	0.00	0.00	0.00
ENST00000436884.5	ENSG00000164542.12	1952	1804.08	383.88	7.16	4.90	42.81
ENST00000440378.5	ENSG00000164542.12	2441	2293.08	0.00	0.00	0.00	0.00
ENST00000453212.5	ENSG00000164542.12	956	808.08	12.97	0.54	0.37	3.23
ENST00000480192.5	ENSG00000164542.12	741	593.10	3.97	0.23	0.15	1.35
ENST00000483360.5	ENSG00000164542.12	560	412.15	54.23	4.43	3.03	26.48
ENST00000483526.1	ENSG00000164542.12	578	430.14	2.33	0.18	0.12	1.09
ENST00000493327.1	ENSG00000164542.12	1509	1361.08	152.61	3.77	2.58	22.56
ENST00000319357.5	ENSG00000164543.5	3368	3220.08	572.04	5.98	4.09	10.71
ENST00000462448.1	ENSG00000164543.5	689	541.11	523.69	32.58	22.27	58.37
ENST00000474211.1	ENSG00000164543.5	2267	2119.08	1086.27	17.26	11.79	30.92
ENST00000297071.8	ENSG00000164548.10	1845	1697.08	1235.29	24.50	16.75	16.04
ENST00000392502.8	ENSG00000164548.10	2229	2081.08	100.42	1.62	1.11	1.06
ENST00000448549.1	ENSG00000164548.10	582	434.14	193.87	15.03	10.27	9.84
ENST00000474586.5	ENSG00000164548.10	868	720.08	4.45	0.21	0.14	0.14
ENST00000475970.1	ENSG00000164548.10	394	246.22	42.11	5.76	3.93	3.77
ENST00000482395.1	ENSG00000164548.10	661	513.12	6.61	0.43	0.30	0.28
ENST00000486934.1	ENSG00000164548.10	417	269.20	60.35	7.55	5.16	4.94
ENST00000490942.1	ENSG00000164548.10	862	714.08	800.22	37.72	25.78	24.69
ENST00000494255.5	ENSG00000164548.10	1653	1505.08	2610.94	58.40	39.91	38.23
ENST00000497730.1	ENSG00000164548.10	455	307.18	0.00	0.00	0.00	0.00
ENST00000538367.5	ENSG00000164548.10	2142	1994.08	0.00	0.00	0.00	0.00
ENST00000621813.4	ENSG00000164548.10	1931	1783.08	81.75	1.54	1.05	1.01
ENST00000409072.3	ENSG00000164556.7	1595	1447.08	5.00	0.12	0.08	100.00
ENST00000297107.10	ENSG00000164574.15	5961	5813.08	434.88	2.52	1.72	5.19
ENST00000377661.2	ENSG00000164574.15	3778	3630.08	189.88	1.76	1.20	3.63
ENST00000425427.6	ENSG00000164574.15	4344	4196.08	52.22	0.42	0.29	0.86
ENST00000517958.1	ENSG00000164574.15	3149	3001.08	437.52	4.91	3.35	10.11
ENST00000519235.1	ENSG00000164574.15	329	181.33	5.76	1.07	0.73	2.20
ENST00000519544.5	ENSG00000164574.15	744	596.10	322.28	18.20	12.44	37.48
ENST00000519571.1	ENSG00000164574.15	545	397.15	203.81	17.28	11.81	35.58
ENST00000520647.5	ENSG00000164574.15	4359	4211.08	0.00	0.00	0.00	0.00
ENST00000521781.5	ENSG00000164574.15	703	555.11	39.67	2.41	1.64	4.95
ENST00000521786.5	ENSG00000164574.15	600	452.13	0.00	0.00	0.00	0.00
ENST00000297109.10	ENSG00000164576.11	6226	6078.08	131.90	0.73	0.50	2.18
ENST00000426761.2	ENSG00000164576.11	777	629.09	0.00	0.00	0.00	0.00
ENST00000440364.6	ENSG00000164576.11	792	644.09	0.00	0.00	0.00	0.00
ENST00000517926.1	ENSG00000164576.11	792	644.09	290.94	15.21	10.39	45.28
ENST00000519683.1	ENSG00000164576.11	410	262.21	12.85	1.65	1.13	4.91
ENST00000520159.1	ENSG00000164576.11	503	355.16	23.12	2.19	1.50	6.52
ENST00000520731.1	ENSG00000164576.11	402	254.21	56.98	7.55	5.16	22.47
ENST00000523029.5	ENSG00000164576.11	451	303.19	43.89	4.87	3.33	14.51
ENST00000523198.5	ENSG00000164576.11	592	444.14	18.32	1.39	0.95	4.13
ENST00000312037.5	ENSG00000164587.11	711	563.11	4.66	0.28	0.19	0.10
ENST00000401695.7	ENSG00000164587.11	1599	1451.08	928.78	21.55	14.73	8.09
ENST00000407193.5	ENSG00000164587.11	784	636.09	23.93	1.27	0.87	0.48
ENST00000518139.5	ENSG00000164587.11	669	521.12	2.59	0.17	0.11	0.06
ENST00000519690.1	ENSG00000164587.11	3119	2971.08	365.82	4.14	2.83	1.56
ENST00000519855.1	ENSG00000164587.11	398	250.22	156.13	21.01	14.36	7.88
ENST00000521466.5	ENSG00000164587.11	592	444.14	2876.88	218.06	149.04	81.83
ENST00000303230.5	ENSG00000164588.6	9885	9737.08	0.00	0.00	0.00	0.00
ENST00000634658.1	ENSG00000164588.6	4738	4590.08	33.00	0.24	0.17	43.36
ENST00000637256.1	ENSG00000164588.6	169	30.60	0.00	0.00	0.00	0.00
ENST00000637305.1	ENSG00000164588.6	4300	4152.08	39.00	0.32	0.22	56.64
ENST00000638054.1	ENSG00000164588.6	124	5.51	0.00	0.00	0.00	0.00
ENST00000297130.4	ENSG00000164591.13	3445	3297.08	1.19	0.01	0.01	0.96
ENST00000456566.2	ENSG00000164591.13	3290	3142.08	0.00	0.00	0.00	0.00
ENST00000517768.5	ENSG00000164591.13	1451	1303.08	0.00	0.00	0.00	0.00
ENST00000517861.1	ENSG00000164591.13	487	339.17	0.00	0.00	0.00	0.00
ENST00000520112.1	ENSG00000164591.13	605	457.13	0.00	0.00	0.00	0.00
ENST00000521300.1	ENSG00000164591.13	665	517.12	13.60	0.89	0.60	69.99
ENST00000523553.1	ENSG00000164591.13	576	428.14	3.22	0.25	0.17	20.01
ENST00000524256.1	ENSG00000164591.13	493	345.17	0.00	0.00	0.00	0.00
ENST00000615557.1	ENSG00000164591.13	1031	883.08	3.00	0.11	0.08	9.04
ENST00000297135.7	ENSG00000164597.13	4060	3912.08	755.22	6.50	4.44	10.12
ENST00000347053.7	ENSG00000164597.13	4532	4384.08	3587.94	27.55	18.83	42.91
ENST00000393603.6	ENSG00000164597.13	5418	5270.08	209.33	1.34	0.91	2.08
ENST00000462342.1	ENSG00000164597.13	577	429.14	37.70	2.96	2.02	4.61
ENST00000464542.5	ENSG00000164597.13	897	749.08	4.94	0.22	0.15	0.35
ENST00000468350.5	ENSG00000164597.13	581	433.14	0.00	0.00	0.00	0.00
ENST00000469503.1	ENSG00000164597.13	238	91.61	3.23	1.19	0.81	1.85
ENST00000475638.6	ENSG00000164597.13	592	444.14	52.33	3.97	2.71	6.18
ENST00000484237.5	ENSG00000164597.13	574	426.14	35.68	2.82	1.93	4.39
ENST00000605888.1	ENSG00000164597.13	576	428.14	224.63	17.66	12.07	27.51
ENST00000297142.3	ENSG00000164600.6	2131	1983.08	2.00	0.03	0.02	100.00
ENST00000297145.8	ENSG00000164603.11	3981	3833.08	1705.26	14.98	10.24	67.53
ENST00000432572.1	ENSG00000164603.11	1271	1123.08	101.94	3.06	2.09	13.78
ENST00000485446.1	ENSG00000164603.11	528	380.16	46.80	4.14	2.83	18.69
ENST00000297146.7	ENSG00000164604.12	5079	4931.08	45.16	0.31	0.21	29.95
ENST00000424100.1	ENSG00000164604.12	2895	2747.08	58.84	0.72	0.49	70.05
ENST00000438062.5	ENSG00000164604.12	591	443.14	0.00	0.00	0.00	0.00
ENST00000449591.1	ENSG00000164604.12	1630	1482.08	0.00	0.00	0.00	0.00
ENST00000449735.1	ENSG00000164604.12	582	434.14	0.00	0.00	0.00	0.00
ENST00000487573.1	ENSG00000164604.12	615	467.13	0.00	0.00	0.00	0.00
ENST00000610164.1	ENSG00000164604.12	4106	3958.08	0.00	0.00	0.00	0.00
ENST00000297151.8	ENSG00000164609.9	3793	3645.08	2307.78	21.31	14.57	8.31
ENST00000518268.1	ENSG00000164609.9	691	543.11	189.54	11.75	8.03	4.58
ENST00000519349.5	ENSG00000164609.9	577	429.14	70.20	5.51	3.76	2.15
ENST00000520664.1	ENSG00000164609.9	807	659.09	0.00	0.00	0.00	0.00
ENST00000520841.1	ENSG00000164609.9	680	532.11	366.38	23.18	15.84	9.04
ENST00000521190.5	ENSG00000164609.9	577	429.14	1474.11	115.64	79.04	45.09
ENST00000521320.1	ENSG00000164609.9	492	344.17	703.42	68.80	47.03	26.83
ENST00000521826.5	ENSG00000164609.9	568	420.14	72.33	5.80	3.96	2.26
ENST00000523219.1	ENSG00000164609.9	600	452.13	60.23	4.48	3.07	1.75
ENST00000297157.7	ENSG00000164610.8	1121	973.08	1097.92	37.98	25.96	78.35
ENST00000448915.1	ENSG00000164610.8	629	481.13	5.86	0.41	0.28	0.85
ENST00000474370.1	ENSG00000164610.8	535	387.15	97.88	8.51	5.82	17.56
ENST00000492391.1	ENSG00000164610.8	532	384.15	18.00	1.58	1.08	3.25
ENST00000352433.9	ENSG00000164611.12	753	605.10	1308.66	72.81	49.76	30.86
ENST00000393964.1	ENSG00000164611.12	1070	922.08	954.89	34.86	23.83	14.78
ENST00000517480.1	ENSG00000164611.12	684	536.11	351.87	22.09	15.10	9.37
ENST00000519287.1	ENSG00000164611.12	670	522.12	1342.05	86.53	59.14	36.68
ENST00000520452.5	ENSG00000164611.12	895	747.08	68.01	3.06	2.09	1.30
ENST00000523659.5	ENSG00000164611.12	851	703.08	77.60	3.72	2.54	1.58
ENST00000524244.5	ENSG00000164611.12	434	286.19	108.93	12.81	8.76	5.43
ENST00000297156.3	ENSG00000164615.4	2221	2073.08	959.83	15.59	10.65	49.41
ENST00000514518.1	ENSG00000164615.4	895	747.08	354.17	15.96	10.91	50.59
ENST00000297158.10	ENSG00000164616.15	1305	1157.08	0.00	0.00	0.00	0.00
ENST00000467490.5	ENSG00000164616.15	1742	1594.08	0.00	0.00	0.00	0.00
ENST00000472159.5	ENSG00000164616.15	768	620.10	1.09	0.06	0.04	55.10
ENST00000475169.1	ENSG00000164616.15	611	463.13	0.00	0.00	0.00	0.00
ENST00000478939.1	ENSG00000164616.15	1479	1331.08	1.91	0.05	0.03	44.90
ENST00000495672.5	ENSG00000164616.15	589	441.14	0.00	0.00	0.00	0.00
ENST00000498734.1	ENSG00000164616.15	724	576.10	0.00	0.00	0.00	0.00
ENST00000635168.1	ENSG00000164616.15	2693	2545.08	0.00	0.00	0.00	0.00
ENST00000297161.6	ENSG00000164619.8	5031	4883.08	553.41	3.82	2.61	37.77
ENST00000436222.5	ENSG00000164619.8	565	417.14	19.06	1.54	1.05	15.23
ENST00000444773.1	ENSG00000164619.8	547	399.15	0.00	0.00	0.00	0.00
ENST00000448280.5	ENSG00000164619.8	844	696.08	0.00	0.00	0.00	0.00
ENST00000476525.1	ENSG00000164619.8	538	390.15	44.60	3.85	2.63	38.09
ENST00000494786.1	ENSG00000164619.8	551	403.15	1.73	0.14	0.10	1.43
ENST00000496609.1	ENSG00000164619.8	602	454.13	10.20	0.76	0.52	7.48
ENST00000297164.7	ENSG00000164620.8	2520	2372.08	0.00	0.00	0.00	0.00
ENST00000444782.5	ENSG00000164620.8	2154	2006.08	0.00	0.00	0.00	0.00
ENST00000517794.1	ENSG00000164620.8	844	696.08	40.49	1.96	1.34	43.77
ENST00000518025.5	ENSG00000164620.8	2461	2313.08	41.55	0.60	0.41	13.52
ENST00000518856.1	ENSG00000164620.8	1419	1271.08	72.16	1.91	1.31	42.72
ENST00000520674.5	ENSG00000164620.8	2329	2181.08	0.00	0.00	0.00	0.00
ENST00000521367.5	ENSG00000164620.8	1780	1632.08	0.00	0.00	0.00	0.00
ENST00000297163.3	ENSG00000164621.5	1816	1668.08	71.15	1.44	0.98	100.00
ENST00000359534.3	ENSG00000164626.8	3756	3608.08	186.00	1.74	1.19	100.00
ENST00000229913.9	ENSG00000164627.17	1330	1182.08	17.08	0.49	0.33	73.44
ENST00000287152.11	ENSG00000164627.17	9082	8934.08	0.00	0.00	0.00	0.00
ENST00000394362.5	ENSG00000164627.17	2394	2246.08	5.59	0.08	0.06	12.65
ENST00000441975.2	ENSG00000164627.17	743	595.10	0.00	0.00	0.00	0.00
ENST00000458470.5	ENSG00000164627.17	8611	8463.08	1.64	0.01	0.00	0.99
ENST00000465719.1	ENSG00000164627.17	2035	1887.08	0.00	0.00	0.00	0.00
ENST00000482238.5	ENSG00000164627.17	582	434.14	0.00	0.00	0.00	0.00
ENST00000538893.5	ENSG00000164627.17	2386	2238.08	5.69	0.09	0.06	12.93
ENST00000342651.9	ENSG00000164631.18	2921	2773.08	905.12	10.99	7.51	44.53
ENST00000394917.3	ENSG00000164631.18	662	514.12	1.21	0.08	0.05	0.32
ENST00000404360.5	ENSG00000164631.18	4474	4326.08	0.00	0.00	0.00	0.00
ENST00000405858.5	ENSG00000164631.18	5051	4903.08	1857.25	12.75	8.72	51.68
ENST00000491565.1	ENSG00000164631.18	322	174.35	4.42	0.85	0.58	3.46
ENST00000297195.8	ENSG00000164638.10	2839	2691.08	94.57	1.18	0.81	68.55
ENST00000396872.7	ENSG00000164638.10	5685	5537.08	7.76	0.05	0.03	2.73
ENST00000406453.3	ENSG00000164638.10	2734	2586.08	0.00	0.00	0.00	0.00
ENST00000434816.5	ENSG00000164638.10	623	475.13	0.00	0.00	0.00	0.00
ENST00000439491.2	ENSG00000164638.10	805	657.09	9.67	0.50	0.34	28.72
ENST00000444741.5	ENSG00000164638.10	585	437.14	0.00	0.00	0.00	0.00
ENST00000297203.2	ENSG00000164645.2	1023	875.08	1.00	0.04	0.03	100.00
ENST00000297205.6	ENSG00000164647.8	1313	1165.08	575.15	16.62	11.36	66.42
ENST00000412573.1	ENSG00000164647.8	707	559.11	0.00	0.00	0.00	0.00
ENST00000475789.1	ENSG00000164647.8	1054	906.08	226.12	8.40	5.74	33.58
ENST00000356195.9	ENSG00000164649.19	2915	2767.08	59.50	0.72	0.49	4.73
ENST00000373934.4	ENSG00000164649.19	1830	1682.08	0.00	0.00	0.00	0.00
ENST00000406877.7	ENSG00000164649.19	3066	2918.08	269.60	3.11	2.13	20.32
ENST00000435031.1	ENSG00000164649.19	563	415.15	0.00	0.00	0.00	0.00
ENST00000435717.1	ENSG00000164649.19	611	463.13	21.66	1.57	1.08	10.29
ENST00000447180.5	ENSG00000164649.19	569	421.14	6.69	0.53	0.37	3.49
ENST00000457951.5	ENSG00000164649.19	568	420.14	0.00	0.00	0.00	0.00
ENST00000465490.1	ENSG00000164649.19	998	850.08	63.86	2.53	1.73	16.52
ENST00000488845.1	ENSG00000164649.19	1943	1795.08	318.49	5.97	4.08	39.02
ENST00000489669.1	ENSG00000164649.19	571	423.14	10.82	0.86	0.59	5.62
ENST00000361443.4	ENSG00000164651.16	1714	1566.08	0.00	0.00	0.00	0.00
ENST00000418710.2	ENSG00000164651.16	1618	1470.08	0.00	0.00	0.00	0.00
ENST00000617581.4	ENSG00000164651.16	3496	3348.08	22.00	0.22	0.15	100.00
ENST00000340080.8	ENSG00000164654.15	3453	3305.08	0.00	0.00	0.00	0.00
ENST00000405785.5	ENSG00000164654.15	3095	2947.08	2069.26	23.64	16.16	42.12
ENST00000433056.5	ENSG00000164654.15	844	696.08	0.00	0.00	0.00	0.00
ENST00000433635.1	ENSG00000164654.15	602	454.13	409.10	30.33	20.73	54.04
ENST00000445169.1	ENSG00000164654.15	536	388.15	0.00	0.00	0.00	0.00
ENST00000456533.1	ENSG00000164654.15	1075	927.08	8.07	0.29	0.20	0.52
ENST00000461907.2	ENSG00000164654.15	561	413.15	8.58	0.70	0.48	1.25
ENST00000479694.1	ENSG00000164654.15	2888	2740.08	16.38	0.20	0.14	0.36
ENST00000493227.1	ENSG00000164654.15	3232	3084.08	87.62	0.96	0.65	1.70
ENST00000394714.6	ENSG00000164659.14	3073	2925.08	766.45	8.82	6.03	14.74
ENST00000398276.6	ENSG00000164659.14	563	415.15	38.74	3.14	2.15	5.25
ENST00000416314.5	ENSG00000164659.14	3179	3031.08	1573.48	17.48	11.94	29.20
ENST00000423294.5	ENSG00000164659.14	2911	2763.08	6.26	0.08	0.05	0.13
ENST00000425689.1	ENSG00000164659.14	576	428.14	0.00	0.00	0.00	0.00
ENST00000427812.1	ENSG00000164659.14	567	419.14	33.31	2.68	1.83	4.47
ENST00000444627.5	ENSG00000164659.14	3527	3379.08	123.89	1.23	0.84	2.06
ENST00000450689.6	ENSG00000164659.14	6841	6693.08	18.22	0.09	0.06	0.15
ENST00000470853.1	ENSG00000164659.14	641	493.12	113.81	7.77	5.31	12.98
ENST00000474609.1	ENSG00000164659.14	617	469.13	0.00	0.00	0.00	0.00
ENST00000480216.1	ENSG00000164659.14	709	561.11	147.88	8.87	6.06	14.83
ENST00000490995.5	ENSG00000164659.14	638	490.12	140.95	9.68	6.62	16.18
ENST00000373006.5	ENSG00000164663.14	3177	3029.08	97.70	1.09	0.74	11.55
ENST00000373010.5	ENSG00000164663.14	2446	2298.08	339.26	4.97	3.40	52.84
ENST00000394253.7	ENSG00000164663.14	9034	8886.08	97.34	0.37	0.25	3.92
ENST00000423567.1	ENSG00000164663.14	752	604.10	1.05	0.06	0.04	0.62
ENST00000448078.1	ENSG00000164663.14	480	332.17	28.83	2.92	2.00	31.07
ENST00000438455.2	ENSG00000164669.12	1307	1159.08	0.00	0.00	0.00	0.00
ENST00000587624.5	ENSG00000164669.12	2546	2398.08	0.00	0.00	0.00	0.00
ENST00000297239.10	ENSG00000164674.15	2292	2144.08	508.99	7.99	5.46	90.83
ENST00000360448.7	ENSG00000164674.15	2504	2356.08	0.00	0.00	0.00	0.00
ENST00000367081.7	ENSG00000164674.15	2692	2544.08	61.01	0.81	0.55	9.17
ENST00000469735.1	ENSG00000164674.15	532	384.15	0.00	0.00	0.00	0.00
ENST00000611299.4	ENSG00000164674.15	2896	2748.08	0.00	0.00	0.00	0.00
ENST00000324698.10	ENSG00000164675.10	2891	2743.08	47.19	0.58	0.40	44.31
ENST00000466202.5	ENSG00000164675.10	3296	3148.08	0.00	0.00	0.00	0.00
ENST00000469057.1	ENSG00000164675.10	2321	2173.08	0.00	0.00	0.00	0.00
ENST00000483567.1	ENSG00000164675.10	3428	3280.08	17.69	0.18	0.12	13.89
ENST00000484508.5	ENSG00000164675.10	3024	2876.08	0.00	0.00	0.00	0.00
ENST00000488987.1	ENSG00000164675.10	525	377.16	6.12	0.55	0.37	41.80
ENST00000337919.9	ENSG00000164683.16	2296	2148.08	129.09	2.02	1.38	1.16
ENST00000354724.7	ENSG00000164683.16	2293	2145.08	192.04	3.01	2.06	1.73
ENST00000435063.2	ENSG00000164683.16	1405	1257.08	14.96	0.40	0.27	0.23
ENST00000518733.1	ENSG00000164683.16	761	613.10	349.68	19.20	13.12	11.03
ENST00000519075.1	ENSG00000164683.16	701	553.11	247.45	15.06	10.29	8.66
ENST00000521111.1	ENSG00000164683.16	612	464.13	703.35	51.01	34.87	29.32
ENST00000523531.1	ENSG00000164683.16	568	420.14	462.90	37.09	25.35	21.32
ENST00000523976.1	ENSG00000164683.16	1325	1177.08	1615.53	46.20	31.58	26.55
ENST00000327835.7	ENSG00000164684.13	14386	14238.08	4848.27	11.46	7.83	11.50
ENST00000517379.1	ENSG00000164684.13	420	272.20	0.00	0.00	0.00	0.00
ENST00000517986.1	ENSG00000164684.13	243	96.43	0.00	0.00	0.00	0.00
ENST00000519936.1	ENSG00000164684.13	712	564.11	669.94	39.98	27.33	40.11
ENST00000520336.1	ENSG00000164684.13	686	538.11	90.19	5.64	3.86	5.66
ENST00000522040.5	ENSG00000164684.13	447	299.19	378.60	42.60	29.12	42.73
ENST00000297258.10	ENSG00000164687.10	851	703.08	2837.91	135.88	92.87	94.71
ENST00000396359.1	ENSG00000164687.10	986	838.08	3.49	0.14	0.10	0.10
ENST00000481695.1	ENSG00000164687.10	756	608.10	44.99	2.49	1.70	1.74
ENST00000486269.1	ENSG00000164687.10	579	431.14	63.56	4.96	3.39	3.46
ENST00000297261.6	ENSG00000164690.7	4454	4306.08	7.00	0.05	0.04	100.00
ENST00000430104.5	ENSG00000164690.7	677	529.12	0.00	0.00	0.00	0.00
ENST00000435425.1	ENSG00000164690.7	807	659.09	0.00	0.00	0.00	0.00
ENST00000441114.5	ENSG00000164690.7	888	740.08	0.00	0.00	0.00	0.00
ENST00000472308.1	ENSG00000164690.7	504	356.16	0.00	0.00	0.00	0.00
ENST00000326965.6	ENSG00000164691.16	3051	2903.08	502.85	5.83	3.99	63.60
ENST00000338313.5	ENSG00000164691.16	1183	1035.08	102.60	3.34	2.28	36.40
ENST00000367066.7	ENSG00000164691.16	3887	3739.08	0.00	0.00	0.00	0.00
ENST00000297268.10	ENSG00000164692.17	5411	5263.08	41652.82	266.42	182.10	56.45
ENST00000461525.5	ENSG00000164692.17	776	628.09	73.96	3.96	2.71	0.84
ENST00000464916.1	ENSG00000164692.17	1123	975.08	1563.64	53.98	36.90	11.44
ENST00000467931.1	ENSG00000164692.17	713	565.11	332.88	19.83	13.55	4.20
ENST00000469732.1	ENSG00000164692.17	656	508.12	677.31	44.87	30.67	9.51
ENST00000473573.5	ENSG00000164692.17	828	680.09	248.31	12.29	8.40	2.60
ENST00000478215.1	ENSG00000164692.17	863	715.08	300.43	14.14	9.67	3.00
ENST00000481570.5	ENSG00000164692.17	5993	5845.08	2710.54	15.61	10.67	3.31
ENST00000488121.1	ENSG00000164692.17	380	232.23	0.00	0.00	0.00	0.00
ENST00000488298.5	ENSG00000164692.17	594	446.14	185.03	13.96	9.54	2.96
ENST00000492110.1	ENSG00000164692.17	599	451.14	0.00	0.00	0.00	0.00
ENST00000497316.5	ENSG00000164692.17	962	814.08	649.08	26.84	18.35	5.69
ENST00000620463.1	ENSG00000164692.17	4523	4375.08	0.00	0.00	0.00	0.00
ENST00000297267.13	ENSG00000164694.16	6552	6404.08	6861.54	36.07	24.65	71.93
ENST00000329629.8	ENSG00000164694.16	6034	5886.08	2461.46	14.08	9.62	28.07
ENST00000480856.1	ENSG00000164694.16	789	641.09	0.00	0.00	0.00	0.00
ENST00000297265.4	ENSG00000164695.4	1866	1718.08	563.00	11.03	7.54	100.00
ENST00000354042.8	ENSG00000164707.15	2897	2749.08	0.00	0.00	0.00	0.00
ENST00000378428.3	ENSG00000164707.15	578	430.14	0.00	0.00	0.00	0.00
ENST00000422620.1	ENSG00000164707.15	572	424.14	0.00	0.00	0.00	0.00
ENST00000471405.5	ENSG00000164707.15	7186	7038.08	116.60	0.56	0.38	5.34
ENST00000478310.1	ENSG00000164707.15	1720	1572.08	21.81	0.47	0.32	4.47
ENST00000480376.1	ENSG00000164707.15	518	370.16	56.69	5.16	3.52	49.33
ENST00000491630.1	ENSG00000164707.15	628	480.13	60.91	4.27	2.92	40.86
ENST00000297283.3	ENSG00000164708.5	857	709.08	136.87	6.50	4.44	100.00
ENST00000297290.3	ENSG00000164713.9	780	632.09	814.99	43.40	29.67	38.61
ENST00000456357.6	ENSG00000164713.9	667	519.12	778.91	50.51	34.52	44.93
ENST00000473967.1	ENSG00000164713.9	819	671.09	16.83	0.84	0.58	0.75
ENST00000474291.1	ENSG00000164713.9	472	324.18	129.27	13.42	9.17	11.94
ENST00000485422.4	ENSG00000164713.9	3071	2923.08	275.98	3.18	2.17	2.83
ENST00000491463.4	ENSG00000164713.9	567	419.14	13.32	1.07	0.73	0.95
ENST00000539286.5	ENSG00000164713.9	699	551.11	0.00	0.00	0.00	0.00
ENST00000297293.5	ENSG00000164715.5	8946	8798.08	3371.44	12.90	8.82	71.62
ENST00000493372.1	ENSG00000164715.5	540	392.15	59.56	5.11	3.49	28.38
ENST00000297307.6	ENSG00000164729.7	2004	1856.08	3.00	0.05	0.04	100.00
ENST00000345125.7	ENSG00000164733.20	2028	1880.08	0.00	0.00	0.00	0.00
ENST00000353047.10	ENSG00000164733.20	3875	3727.08	1118.78	10.11	6.91	1.93
ENST00000420692.6	ENSG00000164733.20	2230	2082.08	1746.06	28.23	19.30	5.40
ENST00000453527.6	ENSG00000164733.20	2011	1863.08	3156.15	57.03	38.98	10.90
ENST00000505496.6	ENSG00000164733.20	540	392.15	0.00	0.00	0.00	0.00
ENST00000524500.5	ENSG00000164733.20	573	425.14	1.61	0.13	0.09	0.02
ENST00000524654.1	ENSG00000164733.20	368	220.25	1.01	0.15	0.11	0.03
ENST00000525076.5	ENSG00000164733.20	550	402.15	0.00	0.00	0.00	0.00
ENST00000525315.5	ENSG00000164733.20	586	438.14	671.35	51.58	35.26	9.86
ENST00000526195.5	ENSG00000164733.20	560	412.15	0.00	0.00	0.00	0.00
ENST00000526481.6	ENSG00000164733.20	660	512.12	180.35	11.86	8.10	2.27
ENST00000526645.5	ENSG00000164733.20	559	411.15	0.00	0.00	0.00	0.00
ENST00000527215.6	ENSG00000164733.20	545	397.15	0.00	0.00	0.00	0.00
ENST00000527243.5	ENSG00000164733.20	580	432.14	3.52	0.27	0.19	0.05
ENST00000528965.1	ENSG00000164733.20	556	408.15	0.00	0.00	0.00	0.00
ENST00000530290.5	ENSG00000164733.20	498	350.17	3.96	0.38	0.26	0.07
ENST00000530296.5	ENSG00000164733.20	561	413.15	1102.15	89.80	61.38	17.17
ENST00000530624.5	ENSG00000164733.20	430	282.20	2.09	0.25	0.17	0.05
ENST00000530640.6	ENSG00000164733.20	1389	1241.08	5676.89	153.98	105.25	29.44
ENST00000531089.5	ENSG00000164733.20	1436	1288.08	0.00	0.00	0.00	0.00
ENST00000531502.5	ENSG00000164733.20	557	409.15	0.00	0.00	0.00	0.00
ENST00000531551.5	ENSG00000164733.20	1855	1707.08	0.00	0.00	0.00	0.00
ENST00000532370.1	ENSG00000164733.20	693	545.11	57.12	3.53	2.41	0.67
ENST00000532392.1	ENSG00000164733.20	570	422.14	0.00	0.00	0.00	0.00
ENST00000532409.5	ENSG00000164733.20	839	691.08	1302.06	63.43	43.35	12.13
ENST00000532656.6	ENSG00000164733.20	573	425.14	1.50	0.12	0.08	0.02
ENST00000533110.5	ENSG00000164733.20	399	251.22	0.00	0.00	0.00	0.00
ENST00000533455.5	ENSG00000164733.20	2009	1861.08	2603.96	47.10	32.19	9.01
ENST00000533572.5	ENSG00000164733.20	975	827.08	33.01	1.34	0.92	0.26
ENST00000534149.5	ENSG00000164733.20	524	376.16	12.36	1.11	0.76	0.21
ENST00000534382.5	ENSG00000164733.20	764	616.10	1.09	0.06	0.04	0.01
ENST00000534510.5	ENSG00000164733.20	1989	1841.08	137.99	2.52	1.72	0.48
ENST00000534636.5	ENSG00000164733.20	633	485.13	0.00	0.00	0.00	0.00
ENST00000297316.4	ENSG00000164736.5	2342	2194.08	182.00	2.79	1.91	100.00
ENST00000434048.1	ENSG00000164740.5	306	158.43	0.00	0.00	0.00	0.00
ENST00000276297.8	ENSG00000164741.14	7447	7299.08	4552.33	21.00	14.35	14.47
ENST00000316609.9	ENSG00000164741.14	1837	1689.08	0.00	0.00	0.00	0.00
ENST00000358919.6	ENSG00000164741.14	4392	4244.08	1064.09	8.44	5.77	5.82
ENST00000503161.6	ENSG00000164741.14	562	414.15	0.00	0.00	0.00	0.00
ENST00000506171.1	ENSG00000164741.14	560	412.15	114.00	9.31	6.36	6.42
ENST00000509922.5	ENSG00000164741.14	455	307.18	0.00	0.00	0.00	0.00
ENST00000510250.2	ENSG00000164741.14	1925	1777.08	195.32	3.70	2.53	2.55
ENST00000510318.5	ENSG00000164741.14	2028	1880.08	0.00	0.00	0.00	0.00
ENST00000511869.1	ENSG00000164741.14	2451	2303.08	132.64	1.94	1.33	1.34
ENST00000512044.6	ENSG00000164741.14	3758	3610.08	1013.53	9.45	6.46	6.51
ENST00000513883.5	ENSG00000164741.14	920	772.08	0.00	0.00	0.00	0.00
ENST00000515225.1	ENSG00000164741.14	582	434.14	295.09	22.88	15.64	15.76
ENST00000517333.1	ENSG00000164741.14	575	427.14	2.76	0.22	0.15	0.15
ENST00000517868.2	ENSG00000164741.14	383	235.23	92.01	13.17	9.00	9.07
ENST00000520226.5	ENSG00000164741.14	3556	3408.08	872.56	8.62	5.89	5.94
ENST00000521730.1	ENSG00000164741.14	485	337.17	190.12	18.98	12.97	13.08
ENST00000529018.1	ENSG00000164741.14	1806	1658.08	0.00	0.00	0.00	0.00
ENST00000631382.1	ENSG00000164741.14	562	414.15	337.56	27.44	18.75	18.90
ENST00000297323.11	ENSG00000164742.14	12503	12355.08	886.84	2.42	1.65	56.98
ENST00000432715.5	ENSG00000164742.14	1693	1545.08	0.00	0.00	0.00	0.00
ENST00000468353.1	ENSG00000164742.14	763	615.10	2.13	0.12	0.08	2.75
ENST00000621543.1	ENSG00000164742.14	1647	1499.08	76.03	1.71	1.17	40.26
ENST00000297324.4	ENSG00000164743.4	1445	1297.08	187.00	4.85	3.32	100.00
ENST00000297325.8	ENSG00000164744.12	1416	1268.08	0.00	0.00	0.00	0.00
ENST00000395572.6	ENSG00000164744.12	1348	1200.08	3.12	0.09	0.06	16.69
ENST00000412142.5	ENSG00000164744.12	1448	1300.08	0.00	0.00	0.00	0.00
ENST00000412371.5	ENSG00000164744.12	630	482.13	0.00	0.00	0.00	0.00
ENST00000438771.5	ENSG00000164744.12	810	662.09	0.00	0.00	0.00	0.00
ENST00000449896.2	ENSG00000164744.12	1456	1308.08	0.00	0.00	0.00	0.00
ENST00000453071.5	ENSG00000164744.12	1027	879.08	0.00	0.00	0.00	0.00
ENST00000453192.3	ENSG00000164744.12	801	653.09	0.00	0.00	0.00	0.00
ENST00000461953.5	ENSG00000164744.12	478	330.17	2.46	0.25	0.17	47.88
ENST00000473723.5	ENSG00000164744.12	769	621.10	3.42	0.19	0.13	35.43
ENST00000348904.3	ENSG00000164746.13	2125	1977.08	0.00	0.00	0.00	0.00
ENST00000420324.5	ENSG00000164746.13	1957	1809.08	0.00	0.00	0.00	0.00
ENST00000430738.5	ENSG00000164746.13	2056	1908.08	2.75	0.05	0.03	14.97
ENST00000435376.5	ENSG00000164746.13	1925	1777.08	4.25	0.08	0.05	24.78
ENST00000461741.1	ENSG00000164746.13	492	344.17	2.00	0.20	0.13	60.26
ENST00000539619.5	ENSG00000164746.13	1927	1779.08	0.00	0.00	0.00	0.00
ENST00000354370.5	ENSG00000164749.11	1728	1580.08	0.00	0.00	0.00	0.00
ENST00000396419.5	ENSG00000164749.11	410	262.21	0.00	0.00	0.00	0.00
ENST00000396423.2	ENSG00000164749.11	4209	4061.08	0.00	0.00	0.00	0.00
ENST00000494318.5	ENSG00000164749.11	470	322.18	0.00	0.00	0.00	0.00
ENST00000357039.8	ENSG00000164751.14	4317	4169.08	26.76	0.22	0.15	0.41
ENST00000518986.5	ENSG00000164751.14	700	552.11	90.60	5.52	3.78	10.42
ENST00000519956.1	ENSG00000164751.14	473	325.18	171.52	17.76	12.14	33.50
ENST00000520103.5	ENSG00000164751.14	1470	1322.08	685.96	17.47	11.94	32.96
ENST00000520203.1	ENSG00000164751.14	688	540.11	15.29	0.95	0.65	1.80
ENST00000522527.5	ENSG00000164751.14	1627	1479.08	486.86	11.08	7.57	20.91
ENST00000297338.6	ENSG00000164754.13	3749	3601.08	11815.72	110.46	75.50	66.95
ENST00000517485.5	ENSG00000164754.13	874	726.08	119.69	5.55	3.79	3.36
ENST00000517749.1	ENSG00000164754.13	1003	855.08	107.76	4.24	2.90	2.57
ENST00000518055.1	ENSG00000164754.13	896	748.08	244.14	10.99	7.51	6.66
ENST00000519469.1	ENSG00000164754.13	549	401.15	263.70	22.13	15.13	13.41
ENST00000519837.5	ENSG00000164754.13	515	367.16	0.00	0.00	0.00	0.00
ENST00000520992.5	ENSG00000164754.13	831	683.08	114.11	5.62	3.84	3.41
ENST00000522699.1	ENSG00000164754.13	548	400.15	0.00	0.00	0.00	0.00
ENST00000523547.1	ENSG00000164754.13	908	760.08	0.00	0.00	0.00	0.00
ENST00000523986.5	ENSG00000164754.13	2506	2358.08	420.30	6.00	4.10	3.64
ENST00000582903.1	ENSG00000164754.13	73	0.00	0.00	0.00	0.00	0.00
ENST00000427715.2	ENSG00000164756.12	5430	5282.08	0.00	0.00	0.00	0.00
ENST00000456015.6	ENSG00000164756.12	2520	2372.08	0.00	0.00	0.00	0.00
ENST00000518396.5	ENSG00000164756.12	587	439.14	0.00	0.00	0.00	0.00
ENST00000518521.5	ENSG00000164756.12	823	675.09	0.00	0.00	0.00	0.00
ENST00000519688.5	ENSG00000164756.12	5242	5094.08	37.28	0.25	0.17	33.14
ENST00000520469.1	ENSG00000164756.12	585	437.14	5.77	0.44	0.30	59.80
ENST00000521035.5	ENSG00000164756.12	549	401.15	0.00	0.00	0.00	0.00
ENST00000521243.5	ENSG00000164756.12	1393	1245.08	1.94	0.05	0.04	7.06
ENST00000524274.5	ENSG00000164756.12	549	401.15	0.00	0.00	0.00	0.00
ENST00000297347.7	ENSG00000164758.7	985	837.08	165.02	6.64	4.54	49.14
ENST00000519391.1	ENSG00000164758.7	584	436.14	19.77	1.53	1.04	11.30
ENST00000519879.1	ENSG00000164758.7	545	397.15	52.61	4.46	3.05	33.02
ENST00000522839.1	ENSG00000164758.7	476	328.18	8.60	0.88	0.60	6.53
ENST00000297350.8	ENSG00000164761.8	2402	2254.08	1815.89	27.12	18.54	44.83
ENST00000517352.1	ENSG00000164761.8	1144	996.08	24.15	0.82	0.56	1.35
ENST00000521597.1	ENSG00000164761.8	849	701.08	677.96	32.55	22.25	53.82
ENST00000297354.6	ENSG00000164764.10	3801	3653.08	2.00	0.02	0.01	0.90
ENST00000519697.1	ENSG00000164764.10	1972	1824.08	110.00	2.03	1.39	99.10
ENST00000297373.6	ENSG00000164776.9	1431	1283.08	57.52	1.51	1.03	12.30
ENST00000395428.3	ENSG00000164776.9	580	432.14	0.00	0.00	0.00	0.00
ENST00000432123.5	ENSG00000164776.9	582	434.14	0.00	0.00	0.00	0.00
ENST00000446428.5	ENSG00000164776.9	483	335.17	0.00	0.00	0.00	0.00
ENST00000452681.6	ENSG00000164776.9	2226	2078.08	0.00	0.00	0.00	0.00
ENST00000467726.1	ENSG00000164776.9	588	440.14	22.01	1.68	1.15	13.72
ENST00000471665.1	ENSG00000164776.9	453	305.18	24.95	2.75	1.88	22.43
ENST00000489604.5	ENSG00000164776.9	551	403.15	0.00	0.00	0.00	0.00
ENST00000492124.1	ENSG00000164776.9	583	435.14	29.24	2.26	1.55	18.44
ENST00000537360.5	ENSG00000164776.9	2139	1991.08	240.23	4.06	2.78	33.11
ENST00000297375.4	ENSG00000164778.4	3395	3247.08	11.00	0.11	0.08	100.00
ENST00000297404.1	ENSG00000164794.8	2927	2779.08	1.33	0.02	0.01	66.28
ENST00000524391.5	ENSG00000164794.8	6979	6831.08	1.67	0.01	0.01	33.72
ENST00000297405.9	ENSG00000164796.17	13212	13064.08	0.00	0.00	0.00	0.00
ENST00000339701.7	ENSG00000164796.17	10773	10625.08	9.00	0.03	0.02	51.59
ENST00000343508.7	ENSG00000164796.17	13018	12870.08	0.00	0.00	0.00	0.00
ENST00000455883.2	ENSG00000164796.17	12485	12337.08	0.00	0.00	0.00	0.00
ENST00000462254.1	ENSG00000164796.17	457	309.18	0.00	0.00	0.00	0.00
ENST00000492692.1	ENSG00000164796.17	1830	1682.08	0.00	0.00	0.00	0.00
ENST00000493303.1	ENSG00000164796.17	5703	5555.08	0.00	0.00	0.00	0.00
ENST00000497026.5	ENSG00000164796.17	1406	1258.08	1.00	0.03	0.02	48.41
ENST00000519485.1	ENSG00000164796.17	452	304.19	0.00	0.00	0.00	0.00
ENST00000534172.1	ENSG00000164796.17	2486	2338.08	0.00	0.00	0.00	0.00
ENST00000297423.8	ENSG00000164808.16	3988	3840.08	121.40	1.06	0.73	0.58
ENST00000517619.5	ENSG00000164808.16	335	187.31	1.15	0.21	0.14	0.11
ENST00000517693.5	ENSG00000164808.16	1848	1700.08	0.00	0.00	0.00	0.00
ENST00000517824.5	ENSG00000164808.16	849	701.08	225.79	10.84	7.41	5.90
ENST00000518060.5	ENSG00000164808.16	482	334.17	0.00	0.00	0.00	0.00
ENST00000518074.5	ENSG00000164808.16	2819	2671.08	308.21	3.88	2.65	2.11
ENST00000518692.1	ENSG00000164808.16	726	578.10	0.00	0.00	0.00	0.00
ENST00000518711.1	ENSG00000164808.16	621	473.13	18.00	1.28	0.88	0.70
ENST00000519141.5	ENSG00000164808.16	1699	1551.08	331.83	7.20	4.92	3.92
ENST00000519362.5	ENSG00000164808.16	1807	1659.08	136.53	2.77	1.89	1.51
ENST00000519401.5	ENSG00000164808.16	2090	1942.08	541.46	9.39	6.41	5.11
ENST00000519661.5	ENSG00000164808.16	1035	887.08	91.35	3.47	2.37	1.89
ENST00000521214.5	ENSG00000164808.16	3577	3429.08	0.00	0.00	0.00	0.00
ENST00000521550.5	ENSG00000164808.16	1849	1701.08	0.00	0.00	0.00	0.00
ENST00000521798.1	ENSG00000164808.16	647	499.12	1019.70	68.77	47.01	37.42
ENST00000521918.6	ENSG00000164808.16	558	410.15	239.64	19.67	13.44	10.70
ENST00000522117.5	ENSG00000164808.16	2745	2597.08	0.00	0.00	0.00	0.00
ENST00000522222.5	ENSG00000164808.16	585	437.14	0.00	0.00	0.00	0.00
ENST00000522321.5	ENSG00000164808.16	760	612.10	0.00	0.00	0.00	0.00
ENST00000522900.5	ENSG00000164808.16	692	544.11	32.84	2.03	1.39	1.11
ENST00000523814.5	ENSG00000164808.16	802	654.09	464.54	23.91	16.34	13.01
ENST00000524006.5	ENSG00000164808.16	970	822.08	30.05	1.23	0.84	0.67
ENST00000524033.5	ENSG00000164808.16	1023	875.08	323.19	12.43	8.50	6.76
ENST00000524126.5	ENSG00000164808.16	2614	2466.08	0.00	0.00	0.00	0.00
ENST00000524141.5	ENSG00000164808.16	2761	2613.08	639.37	8.24	5.63	4.48
ENST00000524157.2	ENSG00000164808.16	267	119.84	0.00	0.00	0.00	0.00
ENST00000541342.2	ENSG00000164808.16	3311	3163.08	697.96	7.43	5.08	4.04
ENST00000588781.1	ENSG00000164808.16	164	26.94	0.00	0.00	0.00	0.00
ENST00000297431.8	ENSG00000164815.10	1958	1810.08	826.08	15.36	10.50	62.40
ENST00000422497.5	ENSG00000164815.10	2043	1895.08	0.00	0.00	0.00	0.00
ENST00000447452.6	ENSG00000164815.10	1409	1261.08	159.60	4.26	2.91	17.30
ENST00000448563.3	ENSG00000164815.10	567	419.14	14.28	1.15	0.78	4.66
ENST00000463152.5	ENSG00000164815.10	528	380.16	0.00	0.00	0.00	0.00
ENST00000477223.1	ENSG00000164815.10	780	632.09	63.96	3.41	2.33	13.83
ENST00000485726.1	ENSG00000164815.10	1214	1066.08	14.08	0.44	0.30	1.81
ENST00000626700.1	ENSG00000164815.10	344	196.29	0.00	0.00	0.00	0.00
ENST00000330590.3	ENSG00000164816.7	449	301.19	0.00	0.00	0.00	0.00
ENST00000297440.10	ENSG00000164818.15	3410	3262.08	31.37	0.32	0.22	0.91
ENST00000403952.3	ENSG00000164818.15	1907	1759.08	156.64	3.00	2.05	8.39
ENST00000437419.5	ENSG00000164818.15	585	437.14	0.00	0.00	0.00	0.00
ENST00000438961.1	ENSG00000164818.15	579	431.14	184.24	14.39	9.83	40.25
ENST00000440747.5	ENSG00000164818.15	2350	2202.08	720.17	11.01	7.52	30.81
ENST00000461576.1	ENSG00000164818.15	298	150.48	30.39	6.80	4.65	19.02
ENST00000486546.1	ENSG00000164818.15	536	388.15	0.00	0.00	0.00	0.00
ENST00000491496.1	ENSG00000164818.15	2573	2425.08	16.20	0.22	0.15	0.63
ENST00000297435.2	ENSG00000164821.4	617	469.13	0.00	0.00	0.00	0.00
ENST00000297436.2	ENSG00000164822.4	469	321.18	0.00	0.00	0.00	0.00
ENST00000297438.6	ENSG00000164823.9	4209	4061.08	812.91	6.74	4.61	18.31
ENST00000451899.6	ENSG00000164823.9	4266	4118.08	1429.40	11.68	7.99	31.74
ENST00000520659.1	ENSG00000164823.9	801	653.09	356.69	18.39	12.57	49.95
ENST00000297439.3	ENSG00000164825.3	478	330.17	56.00	5.71	3.90	100.00
ENST00000340926.7	ENSG00000164828.17	2128	1980.08	779.82	13.26	9.06	8.72
ENST00000389574.7	ENSG00000164828.17	3812	3664.08	0.00	0.00	0.00	0.00
ENST00000401592.5	ENSG00000164828.17	3953	3805.08	0.00	0.00	0.00	0.00
ENST00000403868.5	ENSG00000164828.17	978	830.08	235.72	9.56	6.53	6.29
ENST00000405266.5	ENSG00000164828.17	4062	3914.08	0.00	0.00	0.00	0.00
ENST00000413171.6	ENSG00000164828.17	4488	4340.08	1318.98	10.23	6.99	6.73
ENST00000419312.5	ENSG00000164828.17	473	325.18	0.00	0.00	0.00	0.00
ENST00000421580.5	ENSG00000164828.17	540	392.15	20.37	1.75	1.20	1.15
ENST00000424128.5	ENSG00000164828.17	633	485.13	0.00	0.00	0.00	0.00
ENST00000425407.6	ENSG00000164828.17	3868	3720.08	0.00	0.00	0.00	0.00
ENST00000427969.5	ENSG00000164828.17	520	372.16	13.60	1.23	0.84	0.81
ENST00000429178.5	ENSG00000164828.17	3701	3553.08	4226.87	40.05	27.37	26.35
ENST00000433212.5	ENSG00000164828.17	3474	3326.08	0.00	0.00	0.00	0.00
ENST00000435699.5	ENSG00000164828.17	676	528.12	0.00	0.00	0.00	0.00
ENST00000439679.5	ENSG00000164828.17	626	478.13	0.00	0.00	0.00	0.00
ENST00000440380.5	ENSG00000164828.17	537	389.15	0.00	0.00	0.00	0.00
ENST00000450538.5	ENSG00000164828.17	570	422.14	139.94	11.16	7.63	7.34
ENST00000450881.5	ENSG00000164828.17	513	365.16	10.64	0.98	0.67	0.65
ENST00000452783.6	ENSG00000164828.17	3717	3569.08	241.17	2.27	1.55	1.50
ENST00000457378.6	ENSG00000164828.17	1309	1161.08	73.06	2.12	1.45	1.39
ENST00000457598.5	ENSG00000164828.17	563	415.15	0.00	0.00	0.00	0.00
ENST00000457861.1	ENSG00000164828.17	2975	2827.08	28.07	0.33	0.23	0.22
ENST00000459810.1	ENSG00000164828.17	569	421.14	40.22	3.22	2.20	2.12
ENST00000463848.1	ENSG00000164828.17	659	511.12	35.00	2.30	1.58	1.52
ENST00000464442.5	ENSG00000164828.17	580	432.14	134.97	10.51	7.19	6.92
ENST00000467483.5	ENSG00000164828.17	992	844.08	127.57	5.09	3.48	3.35
ENST00000469755.1	ENSG00000164828.17	592	444.14	0.00	0.00	0.00	0.00
ENST00000471349.1	ENSG00000164828.17	569	421.14	85.85	6.86	4.69	4.51
ENST00000475971.5	ENSG00000164828.17	4038	3890.08	842.44	7.29	4.98	4.80
ENST00000477950.1	ENSG00000164828.17	575	427.14	41.41	3.26	2.23	2.15
ENST00000480475.5	ENSG00000164828.17	680	532.11	0.00	0.00	0.00	0.00
ENST00000483996.1	ENSG00000164828.17	478	330.17	45.72	4.66	3.19	3.07
ENST00000488628.1	ENSG00000164828.17	626	478.13	210.31	14.81	10.12	9.74
ENST00000493681.5	ENSG00000164828.17	526	378.16	2.48	0.22	0.15	0.15
ENST00000497943.1	ENSG00000164828.17	2824	2676.08	65.64	0.83	0.56	0.54
ENST00000297447.10	ENSG00000164830.18	1944	1796.08	326.79	6.12	4.19	8.34
ENST00000312046.10	ENSG00000164830.18	4406	4258.08	1551.57	12.27	8.38	16.71
ENST00000435082.1	ENSG00000164830.18	2023	1875.08	4.21	0.08	0.05	0.10
ENST00000438229.6	ENSG00000164830.18	1436	1288.08	39.97	1.04	0.71	1.42
ENST00000442977.6	ENSG00000164830.18	2956	2808.08	78.04	0.94	0.64	1.27
ENST00000449762.6	ENSG00000164830.18	2621	2473.08	636.27	8.66	5.92	11.80
ENST00000497705.5	ENSG00000164830.18	2007	1859.08	88.71	1.61	1.10	2.19
ENST00000517455.1	ENSG00000164830.18	607	459.13	270.87	19.86	13.57	27.06
ENST00000517566.6	ENSG00000164830.18	4501	4353.08	881.37	6.82	4.66	9.29
ENST00000517686.5	ENSG00000164830.18	564	416.15	3.12	0.25	0.17	0.34
ENST00000519415.6	ENSG00000164830.18	2476	2328.08	372.21	5.38	3.68	7.33
ENST00000521592.5	ENSG00000164830.18	993	845.08	0.00	0.00	0.00	0.00
ENST00000521864.1	ENSG00000164830.18	516	368.16	110.72	10.12	6.92	13.79
ENST00000521963.1	ENSG00000164830.18	671	523.12	0.00	0.00	0.00	0.00
ENST00000531443.5	ENSG00000164830.18	3599	3451.08	26.03	0.25	0.17	0.35
ENST00000297459.3	ENSG00000164841.4	1741	1593.08	9.00	0.19	0.13	100.00
ENST00000518838.1	ENSG00000164841.4	1255	1107.08	0.00	0.00	0.00	0.00
ENST00000338711.9	ENSG00000164845.16	969	821.08	12.45	0.51	0.35	13.53
ENST00000427893.2	ENSG00000164845.16	829	681.08	65.98	3.26	2.23	86.47
ENST00000397095.2	ENSG00000164849.9	1969	1821.08	369.32	6.83	4.67	93.62
ENST00000427680.1	ENSG00000164849.9	313	165.39	1.05	0.21	0.15	2.92
ENST00000444847.1	ENSG00000164849.9	1053	905.08	2.62	0.10	0.07	1.34
ENST00000474396.1	ENSG00000164849.9	654	506.12	1.01	0.07	0.05	0.92
ENST00000481403.1	ENSG00000164849.9	534	386.15	1.00	0.09	0.06	1.20
ENST00000297469.3	ENSG00000164850.14	2778	2630.08	113.35	1.45	0.99	8.69
ENST00000397088.3	ENSG00000164850.14	2639	2491.08	977.84	13.21	9.03	79.14
ENST00000397092.5	ENSG00000164850.14	2971	2823.08	0.00	0.00	0.00	0.00
ENST00000401670.1	ENSG00000164850.14	1542	1394.08	0.00	0.00	0.00	0.00
ENST00000413368.5	ENSG00000164850.14	1105	957.08	0.00	0.00	0.00	0.00
ENST00000617001.1	ENSG00000164850.14	1900	1752.08	105.82	2.03	1.39	12.18
ENST00000619052.1	ENSG00000164850.14	571	423.14	0.00	0.00	0.00	0.00
ENST00000316333.8	ENSG00000164853.8	2048	1900.08	0.00	0.00	0.00	0.00
ENST00000297477.9	ENSG00000164855.15	6276	6128.08	175.15	0.96	0.66	16.50
ENST00000319010.9	ENSG00000164855.15	866	718.08	4.76	0.22	0.15	3.83
ENST00000319018.12	ENSG00000164855.15	4374	4226.08	14.41	0.11	0.08	1.97
ENST00000414730.5	ENSG00000164855.15	574	426.14	20.25	1.60	1.09	27.44
ENST00000421923.5	ENSG00000164855.15	744	596.10	0.00	0.00	0.00	0.00
ENST00000421996.1	ENSG00000164855.15	409	261.21	0.00	0.00	0.00	0.00
ENST00000431208.1	ENSG00000164855.15	579	431.14	5.40	0.42	0.29	7.24
ENST00000441933.5	ENSG00000164855.15	640	492.12	0.00	0.00	0.00	0.00
ENST00000449955.1	ENSG00000164855.15	2224	2076.08	0.00	0.00	0.00	0.00
ENST00000468535.5	ENSG00000164855.15	2843	2695.08	200.82	2.51	1.71	43.03
ENST00000474813.5	ENSG00000164855.15	1008	860.08	0.00	0.00	0.00	0.00
ENST00000297494.7	ENSG00000164867.10	4388	4240.08	237.46	1.89	1.29	11.62
ENST00000460603.1	ENSG00000164867.10	332	184.32	0.00	0.00	0.00	0.00
ENST00000461406.5	ENSG00000164867.10	3644	3496.08	0.00	0.00	0.00	0.00
ENST00000467517.1	ENSG00000164867.10	2377	2229.08	155.19	2.34	1.60	14.45
ENST00000468293.5	ENSG00000164867.10	737	589.10	13.96	0.80	0.55	4.92
ENST00000473057.1	ENSG00000164867.10	441	293.19	5.47	0.63	0.43	3.87
ENST00000475017.1	ENSG00000164867.10	1143	995.08	51.86	1.75	1.20	10.82
ENST00000475454.1	ENSG00000164867.10	366	218.25	9.96	1.54	1.05	9.47
ENST00000477227.1	ENSG00000164867.10	1111	963.08	208.11	7.27	4.97	44.85
ENST00000484524.5	ENSG00000164867.10	2537	2389.08	0.00	0.00	0.00	0.00
ENST00000297498.6	ENSG00000164871.17	795	647.09	0.00	0.00	0.00	0.00
ENST00000317900.7	ENSG00000164871.17	806	658.09	0.00	0.00	0.00	0.00
ENST00000359758.9	ENSG00000164871.17	612	464.13	0.00	0.00	0.00	0.00
ENST00000361111.6	ENSG00000164871.17	534	386.15	0.00	0.00	0.00	0.00
ENST00000398462.6	ENSG00000164871.17	655	507.12	2.00	0.13	0.09	100.00
ENST00000458665.5	ENSG00000164871.17	444	296.19	0.00	0.00	0.00	0.00
ENST00000528168.3	ENSG00000164871.17	481	333.17	0.00	0.00	0.00	0.00
ENST00000528767.1	ENSG00000164871.17	552	404.15	0.00	0.00	0.00	0.00
ENST00000528943.5	ENSG00000164871.17	408	260.21	0.00	0.00	0.00	0.00
ENST00000297508.7	ENSG00000164877.18	3121	2973.08	2164.97	24.51	16.75	24.23
ENST00000413446.5	ENSG00000164877.18	3046	2898.08	774.89	9.00	6.15	8.90
ENST00000460198.1	ENSG00000164877.18	533	385.15	11.31	0.99	0.68	0.98
ENST00000467394.5	ENSG00000164877.18	2080	1932.08	0.00	0.00	0.00	0.00
ENST00000467783.1	ENSG00000164877.18	639	491.12	470.30	32.24	22.03	31.86
ENST00000470807.5	ENSG00000164877.18	668	520.12	0.00	0.00	0.00	0.00
ENST00000471899.5	ENSG00000164877.18	899	751.08	5.65	0.25	0.17	0.25
ENST00000472100.5	ENSG00000164877.18	5248	5100.08	757.76	5.00	3.42	4.94
ENST00000479007.5	ENSG00000164877.18	1855	1707.08	0.00	0.00	0.00	0.00
ENST00000482839.1	ENSG00000164877.18	852	704.08	287.11	13.73	9.38	13.57
ENST00000487156.1	ENSG00000164877.18	874	726.08	152.32	7.06	4.83	6.98
ENST00000487187.1	ENSG00000164877.18	764	616.10	21.81	1.19	0.81	1.18
ENST00000490608.1	ENSG00000164877.18	631	483.13	55.45	3.86	2.64	3.82
ENST00000493998.1	ENSG00000164877.18	404	256.21	0.00	0.00	0.00	0.00
ENST00000496184.1	ENSG00000164877.18	2722	2574.08	254.43	3.33	2.27	3.29
ENST00000285381.2	ENSG00000164879.6	1753	1605.08	7.07	0.15	0.10	53.20
ENST00000520921.1	ENSG00000164879.6	571	423.14	0.00	0.00	0.00	0.00
ENST00000522207.1	ENSG00000164879.6	645	497.12	1.93	0.13	0.09	46.80
ENST00000404767.7	ENSG00000164880.15	6959	6811.08	10812.76	53.44	36.53	45.36
ENST00000468115.1	ENSG00000164880.15	3051	2903.08	866.65	10.05	6.87	8.53
ENST00000479671.1	ENSG00000164880.15	245	98.37	5.01	1.72	1.17	1.46
ENST00000482994.1	ENSG00000164880.15	498	350.17	4.62	0.44	0.30	0.38
ENST00000483196.1	ENSG00000164880.15	386	238.23	44.75	6.32	4.32	5.37
ENST00000493446.1	ENSG00000164880.15	675	527.12	216.01	13.80	9.43	11.71
ENST00000493531.1	ENSG00000164880.15	828	680.09	647.19	32.04	21.90	27.19
ENST00000496988.1	ENSG00000164880.15	421	273.20	0.00	0.00	0.00	0.00
ENST00000297518.4	ENSG00000164885.12	783	635.09	66.24	3.51	2.40	35.26
ENST00000469108.1	ENSG00000164885.12	582	434.14	13.20	1.02	0.70	10.28
ENST00000476691.1	ENSG00000164885.12	726	578.10	1.03	0.06	0.04	0.60
ENST00000485972.5	ENSG00000164885.12	1758	1610.08	256.53	5.36	3.67	53.86
ENST00000487703.5	ENSG00000164885.12	922	774.08	0.00	0.00	0.00	0.00
ENST00000392826.6	ENSG00000164889.13	3947	3799.08	42.27	0.37	0.26	0.30
ENST00000413384.6	ENSG00000164889.13	4142	3994.08	3762.99	31.72	21.68	25.46
ENST00000460010.1	ENSG00000164889.13	551	403.15	39.77	3.32	2.27	2.67
ENST00000461735.1	ENSG00000164889.13	4387	4239.08	31.99	0.25	0.17	0.20
ENST00000463414.5	ENSG00000164889.13	793	645.09	16.53	0.86	0.59	0.69
ENST00000466368.1	ENSG00000164889.13	548	400.15	0.00	0.00	0.00	0.00
ENST00000469355.1	ENSG00000164889.13	464	316.18	47.77	5.09	3.48	4.08
ENST00000469467.1	ENSG00000164889.13	442	294.19	62.53	7.16	4.89	5.74
ENST00000472204.1	ENSG00000164889.13	994	846.08	221.05	8.79	6.01	7.06
ENST00000480107.1	ENSG00000164889.13	793	645.09	69.69	3.64	2.49	2.92
ENST00000482697.1	ENSG00000164889.13	383	235.23	0.00	0.00	0.00	0.00
ENST00000482950.5	ENSG00000164889.13	500	352.17	0.00	0.00	0.00	0.00
ENST00000483786.5	ENSG00000164889.13	571	423.14	0.00	0.00	0.00	0.00
ENST00000485713.5	ENSG00000164889.13	4925	4777.08	0.00	0.00	0.00	0.00
ENST00000488420.1	ENSG00000164889.13	610	462.13	34.65	2.52	1.73	2.03
ENST00000490898.5	ENSG00000164889.13	702	554.11	513.56	31.20	21.33	25.04
ENST00000493040.5	ENSG00000164889.13	556	408.15	83.76	6.91	4.72	5.55
ENST00000494125.1	ENSG00000164889.13	782	634.09	190.53	10.12	6.91	8.12
ENST00000494298.1	ENSG00000164889.13	496	348.17	130.77	12.64	8.64	10.15
ENST00000297524.7	ENSG00000164893.8	1878	1730.08	7.00	0.14	0.09	100.00
ENST00000419776.2	ENSG00000164893.8	1618	1470.08	0.00	0.00	0.00	0.00
ENST00000520624.1	ENSG00000164893.8	578	430.14	0.00	0.00	0.00	0.00
ENST00000297532.10	ENSG00000164896.19	1827	1679.08	12.57	0.25	0.17	0.66
ENST00000353841.6	ENSG00000164896.19	1402	1254.08	0.00	0.00	0.00	0.00
ENST00000459800.1	ENSG00000164896.19	449	301.19	0.00	0.00	0.00	0.00
ENST00000460980.5	ENSG00000164896.19	1521	1373.08	16.95	0.42	0.28	1.08
ENST00000461979.1	ENSG00000164896.19	720	572.11	0.00	0.00	0.00	0.00
ENST00000465272.1	ENSG00000164896.19	457	309.18	18.15	1.98	1.35	5.14
ENST00000466855.1	ENSG00000164896.19	1894	1746.08	170.12	3.28	2.24	8.53
ENST00000467237.5	ENSG00000164896.19	3011	2863.08	378.42	4.45	3.04	11.58
ENST00000469237.5	ENSG00000164896.19	1904	1756.08	92.69	1.78	1.21	4.62
ENST00000478477.1	ENSG00000164896.19	826	678.09	40.48	2.01	1.37	5.23
ENST00000478883.1	ENSG00000164896.19	706	558.11	50.63	3.05	2.09	7.94
ENST00000482571.2	ENSG00000164896.19	1764	1616.08	103.99	2.17	1.48	5.64
ENST00000482806.5	ENSG00000164896.19	1826	1678.08	197.05	3.95	2.70	10.28
ENST00000483953.5	ENSG00000164896.19	1178	1030.08	179.54	5.87	4.01	15.26
ENST00000489884.5	ENSG00000164896.19	1751	1603.08	11.81	0.25	0.17	0.65
ENST00000496663.1	ENSG00000164896.19	818	670.09	25.05	1.26	0.86	3.27
ENST00000540185.5	ENSG00000164896.19	1609	1461.08	335.54	7.73	5.28	20.11
ENST00000297533.8	ENSG00000164897.12	1353	1205.08	149.84	4.19	2.86	7.85
ENST00000392818.7	ENSG00000164897.12	1563	1415.08	6.24	0.15	0.10	0.28
ENST00000462940.1	ENSG00000164897.12	1549	1401.08	6.36	0.15	0.10	0.29
ENST00000476627.5	ENSG00000164897.12	882	734.08	236.34	10.84	7.41	20.32
ENST00000482202.5	ENSG00000164897.12	899	751.08	0.00	0.00	0.00	0.00
ENST00000488752.5	ENSG00000164897.12	584	436.14	0.00	0.00	0.00	0.00
ENST00000492838.1	ENSG00000164897.12	550	402.15	454.22	38.02	25.99	71.27
ENST00000297534.6	ENSG00000164898.12	1210	1062.08	65.96	2.09	1.43	9.41
ENST00000468383.5	ENSG00000164898.12	345	197.29	112.60	19.21	13.13	86.49
ENST00000481123.1	ENSG00000164898.12	460	312.18	8.44	0.91	0.62	4.10
ENST00000482181.1	ENSG00000164898.12	386	238.23	0.00	0.00	0.00	0.00
ENST00000488886.1	ENSG00000164898.12	432	284.20	0.00	0.00	0.00	0.00
ENST00000297537.4	ENSG00000164900.4	1092	944.08	20.00	0.71	0.49	100.00
ENST00000475831.1	ENSG00000164900.4	556	408.15	0.00	0.00	0.00	0.00
ENST00000297540.4	ENSG00000164902.13	4288	4140.08	241.82	1.97	1.34	3.02
ENST00000505674.5	ENSG00000164902.13	828	680.09	638.47	31.60	21.60	48.59
ENST00000511371.1	ENSG00000164902.13	847	699.08	7.39	0.36	0.24	0.55
ENST00000513813.1	ENSG00000164902.13	1003	855.08	790.32	31.11	21.27	47.84
ENST00000514725.1	ENSG00000164902.13	625	477.13	0.00	0.00	0.00	0.00
ENST00000409134.7	ENSG00000164904.16	4964	4816.08	16.29	0.11	0.08	0.18
ENST00000412186.2	ENSG00000164904.16	555	407.15	0.00	0.00	0.00	0.00
ENST00000413020.6	ENSG00000164904.16	1126	978.08	138.37	4.76	3.26	7.36
ENST00000433026.5	ENSG00000164904.16	615	467.13	0.00	0.00	0.00	0.00
ENST00000447989.6	ENSG00000164904.16	4742	4594.08	0.00	0.00	0.00	0.00
ENST00000458249.6	ENSG00000164904.16	2037	1889.08	102.10	1.82	1.24	2.81
ENST00000476328.1	ENSG00000164904.16	484	336.17	13.85	1.39	0.95	2.14
ENST00000479989.6	ENSG00000164904.16	598	450.14	18.41	1.38	0.94	2.13
ENST00000485852.7	ENSG00000164904.16	579	431.14	298.31	23.29	15.92	35.98
ENST00000497231.7	ENSG00000164904.16	2255	2107.08	9.89	0.16	0.11	0.24
ENST00000503281.6	ENSG00000164904.16	937	789.08	0.00	0.00	0.00	0.00
ENST00000509270.2	ENSG00000164904.16	608	460.13	0.00	0.00	0.00	0.00
ENST00000509459.6	ENSG00000164904.16	538	390.15	13.94	1.20	0.82	1.86
ENST00000510111.6	ENSG00000164904.16	719	571.11	0.00	0.00	0.00	0.00
ENST00000511266.6	ENSG00000164904.16	1812	1664.08	191.90	3.88	2.65	6.00
ENST00000553117.5	ENSG00000164904.16	1935	1787.08	444.78	8.38	5.73	12.94
ENST00000635851.1	ENSG00000164904.16	2135	1987.08	0.00	0.00	0.00	0.00
ENST00000635858.1	ENSG00000164904.16	887	739.08	17.25	0.79	0.54	1.21
ENST00000635933.1	ENSG00000164904.16	3247	3099.08	6.51	0.07	0.05	0.11
ENST00000636062.1	ENSG00000164904.16	1809	1661.08	283.68	5.75	3.93	8.88
ENST00000636190.1	ENSG00000164904.16	1357	1209.08	3.79	0.11	0.07	0.16
ENST00000636225.1	ENSG00000164904.16	1738	1590.08	23.10	0.49	0.33	0.76
ENST00000636286.1	ENSG00000164904.16	1431	1283.08	66.62	1.75	1.19	2.70
ENST00000636482.1	ENSG00000164904.16	1337	1189.08	28.94	0.82	0.56	1.27
ENST00000636743.1	ENSG00000164904.16	2332	2184.08	0.00	0.00	0.00	0.00
ENST00000636808.1	ENSG00000164904.16	2639	2491.08	0.00	0.00	0.00	0.00
ENST00000636872.1	ENSG00000164904.16	2747	2599.08	0.00	0.00	0.00	0.00
ENST00000636879.1	ENSG00000164904.16	2501	2353.08	0.00	0.00	0.00	0.00
ENST00000636886.1	ENSG00000164904.16	2321	2173.08	0.00	0.00	0.00	0.00
ENST00000636892.1	ENSG00000164904.16	3328	3180.08	60.31	0.64	0.44	0.99
ENST00000637070.1	ENSG00000164904.16	203	58.93	1.16	0.66	0.45	1.03
ENST00000637206.1	ENSG00000164904.16	2466	2318.08	0.00	0.00	0.00	0.00
ENST00000637272.1	ENSG00000164904.16	2554	2406.08	0.00	0.00	0.00	0.00
ENST00000637292.1	ENSG00000164904.16	1222	1074.08	11.37	0.36	0.24	0.55
ENST00000637782.1	ENSG00000164904.16	1773	1625.08	271.11	5.62	3.84	8.68
ENST00000637964.1	ENSG00000164904.16	1065	917.08	0.00	0.00	0.00	0.00
ENST00000638008.1	ENSG00000164904.16	1865	1717.08	7.69	0.15	0.10	0.23
ENST00000638010.1	ENSG00000164904.16	1755	1607.08	55.56	1.16	0.80	1.80
ENST00000328914.4	ENSG00000164916.10	11181	11033.08	3144.98	9.60	6.56	71.31
ENST00000460979.2	ENSG00000164916.10	758	610.10	44.92	2.48	1.69	18.42
ENST00000496023.1	ENSG00000164916.10	1928	1780.08	73.09	1.38	0.94	10.27
ENST00000297564.6	ENSG00000164919.10	433	285.19	0.00	0.00	0.00	0.00
ENST00000517682.6	ENSG00000164919.10	429	281.20	317.01	37.95	25.94	72.30
ENST00000518171.5	ENSG00000164919.10	724	576.10	4.79	0.28	0.19	0.53
ENST00000520271.5	ENSG00000164919.10	571	423.14	0.00	0.00	0.00	0.00
ENST00000520468.6	ENSG00000164919.10	1098	950.08	1.78	0.06	0.04	0.12
ENST00000520517.5	ENSG00000164919.10	566	418.14	0.00	0.00	0.00	0.00
ENST00000522934.5	ENSG00000164919.10	562	414.15	160.63	13.06	8.92	24.88
ENST00000522940.5	ENSG00000164919.10	694	546.11	0.00	0.00	0.00	0.00
ENST00000523016.1	ENSG00000164919.10	745	597.10	17.78	1.00	0.69	1.91
ENST00000524245.5	ENSG00000164919.10	513	365.16	0.00	0.00	0.00	0.00
ENST00000606245.1	ENSG00000164919.10	646	498.12	2.01	0.14	0.09	0.26
ENST00000297565.8	ENSG00000164920.9	1838	1690.08	286.76	5.71	3.90	36.08
ENST00000435298.6	ENSG00000164920.9	1736	1588.08	125.80	2.67	1.82	16.85
ENST00000457907.3	ENSG00000164920.9	2126	1978.08	0.00	0.00	0.00	0.00
ENST00000518199.1	ENSG00000164920.9	1048	900.08	0.00	0.00	0.00	0.00
ENST00000520722.1	ENSG00000164920.9	439	291.19	0.00	0.00	0.00	0.00
ENST00000520791.5	ENSG00000164920.9	693	545.11	0.00	0.00	0.00	0.00
ENST00000520951.1	ENSG00000164920.9	853	705.08	0.00	0.00	0.00	0.00
ENST00000521044.1	ENSG00000164920.9	662	514.12	0.00	0.00	0.00	0.00
ENST00000522510.5	ENSG00000164920.9	1528	1380.08	0.00	0.00	0.00	0.00
ENST00000523368.5	ENSG00000164920.9	1519	1371.08	303.44	7.45	5.09	47.07
ENST00000353245.7	ENSG00000164924.17	2829	2681.08	9784.49	122.85	83.97	16.94
ENST00000395948.6	ENSG00000164924.17	812	664.09	29.86	1.51	1.03	0.21
ENST00000395951.7	ENSG00000164924.17	964	816.08	0.00	0.00	0.00	0.00
ENST00000395953.6	ENSG00000164924.17	994	846.08	3084.93	122.74	83.89	16.93
ENST00000395956.7	ENSG00000164924.17	2974	2826.08	55.34	0.66	0.45	0.09
ENST00000395957.6	ENSG00000164924.17	5248	5100.08	91.37	0.60	0.41	0.08
ENST00000395958.5	ENSG00000164924.17	3066	2918.08	4938.42	56.97	38.94	7.86
ENST00000418997.1	ENSG00000164924.17	996	848.08	2.08	0.08	0.06	0.01
ENST00000419477.6	ENSG00000164924.17	891	743.08	59.65	2.70	1.85	0.37
ENST00000437293.5	ENSG00000164924.17	701	553.11	0.00	0.00	0.00	0.00
ENST00000457309.2	ENSG00000164924.17	3007	2859.08	5622.93	66.21	45.25	9.13
ENST00000480304.5	ENSG00000164924.17	2247	2099.08	585.01	9.38	6.41	1.29
ENST00000492736.1	ENSG00000164924.17	681	533.11	159.83	10.09	6.90	1.39
ENST00000517727.5	ENSG00000164924.17	876	728.08	138.55	6.41	4.38	0.88
ENST00000518736.5	ENSG00000164924.17	883	735.08	0.00	0.00	0.00	0.00
ENST00000521309.5	ENSG00000164924.17	1399	1251.08	0.00	0.00	0.00	0.00
ENST00000521328.5	ENSG00000164924.17	511	363.16	2538.94	235.35	160.86	32.46
ENST00000521607.5	ENSG00000164924.17	750	602.10	810.56	45.32	30.97	6.25
ENST00000522542.5	ENSG00000164924.17	1394	1246.08	1630.07	44.04	30.10	6.07
ENST00000522819.5	ENSG00000164924.17	875	727.08	4.32	0.20	0.14	0.03
ENST00000523131.1	ENSG00000164924.17	567	419.14	0.00	0.00	0.00	0.00
ENST00000523848.5	ENSG00000164924.17	664	516.12	0.00	0.00	0.00	0.00
ENST00000523938.1	ENSG00000164924.17	626	478.13	0.00	0.00	0.00	0.00
ENST00000297574.6	ENSG00000164929.16	801	653.09	24.59	1.27	0.87	7.64
ENST00000306391.10	ENSG00000164929.16	243	96.43	0.00	0.00	0.00	0.00
ENST00000309982.9	ENSG00000164929.16	2831	2683.08	139.78	1.75	1.20	10.58
ENST00000330955.5	ENSG00000164929.16	222	76.40	0.00	0.00	0.00	0.00
ENST00000438105.2	ENSG00000164929.16	2662	2514.08	6.27	0.08	0.06	0.51
ENST00000517863.1	ENSG00000164929.16	556	408.15	0.00	0.00	0.00	0.00
ENST00000519507.5	ENSG00000164929.16	483	335.17	123.22	12.38	8.46	74.64
ENST00000521926.1	ENSG00000164929.16	452	304.19	0.14	0.02	0.01	0.09
ENST00000523754.1	ENSG00000164929.16	1421	1273.08	40.99	1.08	0.74	6.54
ENST00000358755.4	ENSG00000164930.11	3788	3640.08	1856.89	17.17	11.74	23.86
ENST00000519011.5	ENSG00000164930.11	2006	1858.08	34.84	0.63	0.43	0.88
ENST00000521195.1	ENSG00000164930.11	2682	2534.08	3460.20	45.97	31.42	63.85
ENST00000522484.5	ENSG00000164930.11	3646	3498.08	198.00	1.91	1.30	2.65
ENST00000522566.5	ENSG00000164930.11	3719	3571.08	254.07	2.40	1.64	3.33
ENST00000523739.5	ENSG00000164930.11	2774	2626.08	0.00	0.00	0.00	0.00
ENST00000523933.5	ENSG00000164930.11	1472	1324.08	154.00	3.92	2.68	5.44
ENST00000330295.9	ENSG00000164932.12	1271	1123.08	469.14	14.06	9.61	5.49
ENST00000415886.2	ENSG00000164932.12	571	423.14	426.70	33.95	23.20	13.26
ENST00000520337.1	ENSG00000164932.12	1198	1050.08	6490.16	208.06	142.21	81.25
ENST00000520880.1	ENSG00000164932.12	560	412.15	0.00	0.00	0.00	0.00
ENST00000297578.8	ENSG00000164933.11	2891	2743.08	363.12	4.46	3.05	13.68
ENST00000521645.5	ENSG00000164933.11	2815	2667.08	0.00	0.00	0.00	0.00
ENST00000523256.6	ENSG00000164933.11	2711	2563.08	0.00	0.00	0.00	0.00
ENST00000523701.1	ENSG00000164933.11	938	790.08	41.20	1.76	1.20	5.39
ENST00000523866.1	ENSG00000164933.11	1347	1199.08	939.31	26.37	18.02	80.94
ENST00000297579.9	ENSG00000164934.13	2642	2494.08	0.22	0.00	0.00	0.01
ENST00000518554.2	ENSG00000164934.13	5300	5152.08	259.09	1.69	1.16	3.21
ENST00000519682.5	ENSG00000164934.13	837	689.08	304.04	14.85	10.15	28.14
ENST00000521716.1	ENSG00000164934.13	537	389.15	22.73	1.97	1.34	3.72
ENST00000521971.5	ENSG00000164934.13	2049	1901.08	0.00	0.00	0.00	0.00
ENST00000521999.5	ENSG00000164934.13	779	631.09	193.00	10.30	7.04	19.50
ENST00000611541.1	ENSG00000164934.13	3496	3348.08	150.20	1.51	1.03	2.86
ENST00000612750.4	ENSG00000164934.13	1967	1819.08	970.48	17.96	12.28	34.02
ENST00000616836.4	ENSG00000164934.13	2639	2491.08	333.61	4.51	3.08	8.54
ENST00000618975.1	ENSG00000164934.13	2038	1890.08	0.00	0.00	0.00	0.00
ENST00000297581.2	ENSG00000164935.6	1953	1805.08	214.28	4.00	2.73	29.44
ENST00000517364.1	ENSG00000164935.6	574	426.14	1.15	0.09	0.06	0.67
ENST00000517991.5	ENSG00000164935.6	949	801.08	188.34	7.91	5.41	58.31
ENST00000518023.5	ENSG00000164935.6	582	434.14	12.07	0.94	0.64	6.89
ENST00000518051.1	ENSG00000164935.6	580	432.14	8.16	0.64	0.43	4.68
ENST00000519562.1	ENSG00000164935.6	570	422.14	0.00	0.00	0.00	0.00
ENST00000520080.1	ENSG00000164935.6	696	548.11	0.00	0.00	0.00	0.00
ENST00000622554.1	ENSG00000164935.6	1471	1323.08	0.00	0.00	0.00	0.00
ENST00000342697.4	ENSG00000164938.13	5638	5490.08	1193.84	7.32	5.00	33.85
ENST00000448464.6	ENSG00000164938.13	5631	5483.08	2330.16	14.31	9.78	66.15
ENST00000343161.8	ENSG00000164941.13	3434	3286.08	501.76	5.14	3.51	5.44
ENST00000517918.5	ENSG00000164941.13	394	246.22	12.87	1.76	1.20	1.86
ENST00000519053.5	ENSG00000164941.13	569	421.14	7.05	0.56	0.39	0.60
ENST00000519457.5	ENSG00000164941.13	581	433.14	0.00	0.00	0.00	0.00
ENST00000519736.5	ENSG00000164941.13	901	753.08	37.44	1.67	1.14	1.77
ENST00000520315.5	ENSG00000164941.13	487	339.17	115.00	11.41	7.80	12.09
ENST00000520526.5	ENSG00000164941.13	2482	2334.08	730.31	10.53	7.20	11.16
ENST00000520845.5	ENSG00000164941.13	554	406.15	38.20	3.17	2.16	3.35
ENST00000520853.1	ENSG00000164941.13	265	117.88	44.00	12.57	8.59	13.31
ENST00000521155.5	ENSG00000164941.13	571	423.14	83.68	6.66	4.55	7.05
ENST00000521860.5	ENSG00000164941.13	548	400.15	57.67	4.85	3.32	5.14
ENST00000522171.5	ENSG00000164941.13	735	587.10	117.45	6.73	4.60	7.13
ENST00000522261.1	ENSG00000164941.13	589	441.14	20.09	1.53	1.05	1.62
ENST00000523206.5	ENSG00000164941.13	3351	3203.08	0.00	0.00	0.00	0.00
ENST00000523321.5	ENSG00000164941.13	2916	2768.08	331.83	4.04	2.76	4.27
ENST00000523352.1	ENSG00000164941.13	508	360.16	57.81	5.40	3.69	5.72
ENST00000523731.5	ENSG00000164941.13	4633	4485.08	632.61	4.75	3.25	5.03
ENST00000523808.5	ENSG00000164941.13	597	449.14	0.00	0.00	0.00	0.00
ENST00000523998.1	ENSG00000164941.13	536	388.15	106.74	9.26	6.33	9.80
ENST00000524333.5	ENSG00000164941.13	3272	3124.08	407.00	4.39	3.00	4.64
ENST00000297591.9	ENSG00000164944.11	6528	6380.08	5814.01	30.68	20.97	27.54
ENST00000421249.2	ENSG00000164944.11	3924	3776.08	3709.71	33.07	22.60	29.69
ENST00000517624.1	ENSG00000164944.11	497	349.17	5.21	0.50	0.34	0.45
ENST00000519001.1	ENSG00000164944.11	460	312.18	63.89	6.89	4.71	6.18
ENST00000521080.5	ENSG00000164944.11	6472	6324.08	257.06	1.37	0.94	1.23
ENST00000522196.1	ENSG00000164944.11	574	426.14	315.55	24.93	17.04	22.38
ENST00000522263.5	ENSG00000164944.11	3219	3071.08	10.13	0.11	0.08	0.10
ENST00000523263.1	ENSG00000164944.11	609	461.13	187.45	13.68	9.35	12.28
ENST00000523405.1	ENSG00000164944.11	562	414.15	1.98	0.16	0.11	0.14
ENST00000380875.7	ENSG00000164946.19	6126	5978.08	287.16	1.62	1.11	17.73
ENST00000380880.3	ENSG00000164946.19	7324	7176.08	1044.63	4.90	3.35	53.74
ENST00000380894.5	ENSG00000164946.19	2481	2333.08	17.21	0.25	0.17	2.72
ENST00000422223.6	ENSG00000164946.19	10086	9938.08	4.52	0.02	0.01	0.17
ENST00000427623.5	ENSG00000164946.19	1421	1273.08	0.00	0.00	0.00	0.00
ENST00000466679.1	ENSG00000164946.19	741	593.10	2.24	0.13	0.09	1.39
ENST00000485068.5	ENSG00000164946.19	699	551.11	19.29	1.18	0.81	12.92
ENST00000486223.1	ENSG00000164946.19	815	667.09	0.00	0.00	0.00	0.00
ENST00000497634.2	ENSG00000164946.19	701	553.11	16.96	1.03	0.71	11.32
ENST00000297596.2	ENSG00000164949.7	2208	2060.08	0.00	0.00	0.00	0.00
ENST00000396194.6	ENSG00000164949.7	2103	1955.08	705.83	12.15	8.31	28.66
ENST00000521817.1	ENSG00000164949.7	740	592.10	193.62	11.01	7.52	25.96
ENST00000523433.1	ENSG00000164949.7	363	215.26	115.60	18.08	12.36	42.63
ENST00000523660.1	ENSG00000164949.7	838	690.08	23.95	1.17	0.80	2.76
ENST00000297598.4	ENSG00000164951.15	4272	4124.08	6439.49	52.56	35.93	61.12
ENST00000396200.3	ENSG00000164951.15	4358	4210.08	636.81	5.09	3.48	5.92
ENST00000517764.1	ENSG00000164951.15	2140	1992.08	282.68	4.78	3.27	5.55
ENST00000518107.5	ENSG00000164951.15	581	433.14	0.00	0.00	0.00	0.00
ENST00000518573.1	ENSG00000164951.15	596	448.14	21.77	1.64	1.12	1.90
ENST00000518827.1	ENSG00000164951.15	1284	1136.08	1.91	0.06	0.04	0.07
ENST00000520614.1	ENSG00000164951.15	341	193.30	0.00	0.00	0.00	0.00
ENST00000520728.5	ENSG00000164951.15	2554	2406.08	199.93	2.80	1.91	3.25
ENST00000521144.1	ENSG00000164951.15	544	396.15	223.40	18.98	12.98	22.07
ENST00000523021.1	ENSG00000164951.15	510	362.16	1.00	0.09	0.06	0.11
ENST00000323130.7	ENSG00000164953.15	3284	3136.08	493.43	5.30	3.62	11.57
ENST00000409623.7	ENSG00000164953.15	3255	3107.08	56.34	0.61	0.42	1.33
ENST00000425545.2	ENSG00000164953.15	568	420.14	0.00	0.00	0.00	0.00
ENST00000452276.5	ENSG00000164953.15	1461	1313.08	86.81	2.23	1.52	4.86
ENST00000453321.7	ENSG00000164953.15	4651	4503.08	47.26	0.35	0.24	0.77
ENST00000453906.5	ENSG00000164953.15	561	413.15	45.32	3.69	2.52	8.07
ENST00000455946.5	ENSG00000164953.15	743	595.10	6.47	0.37	0.25	0.80
ENST00000463467.2	ENSG00000164953.15	449	301.19	0.00	0.00	0.00	0.00
ENST00000474944.5	ENSG00000164953.15	1986	1838.08	125.19	2.29	1.57	5.01
ENST00000475305.1	ENSG00000164953.15	1319	1171.08	43.52	1.25	0.86	2.73
ENST00000481620.1	ENSG00000164953.15	1579	1431.08	18.33	0.43	0.29	0.94
ENST00000496213.5	ENSG00000164953.15	431	283.20	49.28	5.86	4.00	12.80
ENST00000498673.5	ENSG00000164953.15	480	332.17	5.71	0.58	0.40	1.26
ENST00000518319.5	ENSG00000164953.15	571	423.14	0.00	0.00	0.00	0.00
ENST00000518896.1	ENSG00000164953.15	562	414.15	25.13	2.04	1.40	4.46
ENST00000519845.5	ENSG00000164953.15	1964	1816.08	32.58	0.60	0.41	1.32
ENST00000520634.1	ENSG00000164953.15	237	90.65	31.01	11.52	7.87	25.16
ENST00000520680.1	ENSG00000164953.15	715	567.11	0.00	0.00	0.00	0.00
ENST00000521065.1	ENSG00000164953.15	492	344.17	0.00	0.00	0.00	0.00
ENST00000521222.5	ENSG00000164953.15	564	416.15	11.76	0.95	0.65	2.08
ENST00000521517.5	ENSG00000164953.15	518	370.16	32.11	2.92	2.00	6.38
ENST00000523230.5	ENSG00000164953.15	568	420.14	59.75	4.79	3.27	10.46
ENST00000318410.11	ENSG00000164961.15	4187	4039.08	5619.23	46.83	32.01	45.16
ENST00000517845.5	ENSG00000164961.15	3667	3519.08	1833.44	17.54	11.99	16.91
ENST00000519042.2	ENSG00000164961.15	976	828.08	28.71	1.17	0.80	1.13
ENST00000519340.5	ENSG00000164961.15	461	313.18	0.00	0.00	0.00	0.00
ENST00000521109.1	ENSG00000164961.15	545	397.15	0.00	0.00	0.00	0.00
ENST00000523297.5	ENSG00000164961.15	859	711.08	251.05	11.89	8.12	11.46
ENST00000523397.1	ENSG00000164961.15	517	369.16	178.03	16.24	11.10	15.66
ENST00000530856.1	ENSG00000164961.15	364	216.25	64.49	10.04	6.86	9.68
ENST00000297613.4	ENSG00000164967.9	1092	944.08	0.00	0.00	0.00	0.00
ENST00000378959.8	ENSG00000164967.9	888	740.08	158.00	7.19	4.91	100.00
ENST00000297620.8	ENSG00000164970.14	3588	3440.08	16.86	0.16	0.11	1.21
ENST00000379078.1	ENSG00000164970.14	770	622.10	20.68	1.12	0.76	8.20
ENST00000379080.5	ENSG00000164970.14	3591	3443.08	90.69	0.89	0.61	6.50
ENST00000379081.5	ENSG00000164970.14	3543	3395.08	455.21	4.51	3.09	33.07
ENST00000379084.5	ENSG00000164970.14	893	745.08	0.00	0.00	0.00	0.00
ENST00000379087.5	ENSG00000164970.14	3573	3425.08	169.96	1.67	1.14	12.24
ENST00000379089.5	ENSG00000164970.14	3624	3476.08	0.00	0.00	0.00	0.00
ENST00000422409.5	ENSG00000164970.14	798	650.09	93.92	4.86	3.32	35.63
ENST00000445726.5	ENSG00000164970.14	3644	3496.08	44.69	0.43	0.29	3.15
ENST00000297623.6	ENSG00000164972.12	1151	1003.08	15.58	0.52	0.36	39.80
ENST00000379124.5	ENSG00000164972.12	648	500.12	0.00	0.00	0.00	0.00
ENST00000379126.7	ENSG00000164972.12	496	348.17	0.00	0.00	0.00	0.00
ENST00000379127.1	ENSG00000164972.12	596	448.14	0.00	0.00	0.00	0.00
ENST00000379133.7	ENSG00000164972.12	712	564.11	0.00	0.00	0.00	0.00
ENST00000444429.1	ENSG00000164972.12	376	228.24	0.00	0.00	0.00	0.00
ENST00000481295.5	ENSG00000164972.12	293	145.52	3.42	0.79	0.54	60.20
ENST00000380799.1	ENSG00000164975.15	753	605.10	44.47	2.47	1.69	7.63
ENST00000380821.7	ENSG00000164975.15	5680	5532.08	143.64	0.87	0.60	2.70
ENST00000421710.5	ENSG00000164975.15	730	582.10	123.26	7.13	4.87	21.99
ENST00000461041.1	ENSG00000164975.15	403	255.21	40.78	5.38	3.68	16.59
ENST00000467062.5	ENSG00000164975.15	2574	2426.08	40.10	0.56	0.38	1.72
ENST00000490969.5	ENSG00000164975.15	2524	2376.08	256.74	3.64	2.49	11.22
ENST00000610884.4	ENSG00000164975.15	2453	2305.08	847.01	12.37	8.45	38.16
ENST00000297625.7	ENSG00000164976.8	6398	6250.08	140.00	0.75	0.52	100.00
ENST00000379142.3	ENSG00000164976.8	480	332.17	0.00	0.00	0.00	0.00
ENST00000346365.8	ENSG00000164978.17	960	812.08	150.95	6.26	4.28	80.72
ENST00000379155.9	ENSG00000164978.17	1002	854.08	0.00	0.00	0.00	0.00
ENST00000379158.6	ENSG00000164978.17	1075	927.08	0.00	0.00	0.00	0.00
ENST00000618590.1	ENSG00000164978.17	825	677.09	30.05	1.49	1.02	19.28
ENST00000297632.7	ENSG00000164983.7	9029	8881.08	1756.00	6.66	4.55	100.00
ENST00000380715.5	ENSG00000164985.14	1966	1818.08	569.61	10.55	7.21	10.83
ENST00000380716.8	ENSG00000164985.14	1889	1741.08	0.00	0.00	0.00	0.00
ENST00000380733.8	ENSG00000164985.14	3391	3243.08	0.00	0.00	0.00	0.00
ENST00000380738.8	ENSG00000164985.14	3364	3216.08	2815.78	29.47	20.15	30.26
ENST00000397519.6	ENSG00000164985.14	1664	1516.08	1163.51	25.84	17.66	26.52
ENST00000463712.6	ENSG00000164985.14	730	582.10	0.00	0.00	0.00	0.00
ENST00000481862.1	ENSG00000164985.14	306	158.43	23.17	4.92	3.36	5.05
ENST00000484265.1	ENSG00000164985.14	2065	1917.08	85.51	1.50	1.03	1.54
ENST00000487363.5	ENSG00000164985.14	660	512.12	245.01	16.11	11.01	16.53
ENST00000488797.1	ENSG00000164985.14	736	588.10	2.30	0.13	0.09	0.14
ENST00000495873.1	ENSG00000164985.14	863	715.08	189.04	8.90	6.08	9.14
ENST00000380701.7	ENSG00000164989.15	6512	6364.08	629.49	3.33	2.28	92.90
ENST00000432954.1	ENSG00000164989.15	2181	2033.08	6.34	0.10	0.07	2.93
ENST00000449575.6	ENSG00000164989.15	2628	2480.08	0.00	0.00	0.00	0.00
ENST00000470191.5	ENSG00000164989.15	838	690.08	0.00	0.00	0.00	0.00
ENST00000472806.1	ENSG00000164989.15	478	330.17	0.00	0.00	0.00	0.00
ENST00000474193.1	ENSG00000164989.15	363	215.26	0.00	0.00	0.00	0.00
ENST00000478913.1	ENSG00000164989.15	764	616.10	0.00	0.00	0.00	0.00
ENST00000486641.2	ENSG00000164989.15	2322	2174.08	0.00	0.00	0.00	0.00
ENST00000498725.5	ENSG00000164989.15	498	350.17	0.00	0.00	0.00	0.00
ENST00000535968.5	ENSG00000164989.15	4017	3869.08	17.17	0.15	0.10	4.17
ENST00000297661.8	ENSG00000165006.13	2735	2587.08	1244.69	16.20	11.07	89.79
ENST00000359544.2	ENSG00000165006.13	2535	2387.08	65.32	0.92	0.63	5.11
ENST00000379186.8	ENSG00000165006.13	2524	2376.08	0.00	0.00	0.00	0.00
ENST00000625521.2	ENSG00000165006.13	2029	1881.08	27.80	0.50	0.34	2.76
ENST00000626262.2	ENSG00000165006.13	1753	1605.08	20.19	0.42	0.29	2.35
ENST00000375765.4	ENSG00000165023.6	4386	4238.08	23.00	0.18	0.12	100.00
ENST00000636786.1	ENSG00000165023.6	565	417.14	0.00	0.00	0.00	0.00
ENST00000637905.1	ENSG00000165023.6	576	428.14	0.00	0.00	0.00	0.00
ENST00000375746.1	ENSG00000165025.14	4990	4842.08	0.00	0.00	0.00	0.00
ENST00000375747.5	ENSG00000165025.14	4908	4760.08	0.00	0.00	0.00	0.00
ENST00000375751.8	ENSG00000165025.14	4936	4788.08	77.04	0.54	0.37	4.04
ENST00000375754.8	ENSG00000165025.14	5005	4857.08	1045.82	7.25	4.95	54.11
ENST00000476708.1	ENSG00000165025.14	467	319.18	53.15	5.61	3.83	41.85
ENST00000374762.3	ENSG00000165028.11	1752	1604.08	23.72	0.50	0.34	13.75
ENST00000460936.5	ENSG00000165028.11	1111	963.08	84.01	2.94	2.01	81.08
ENST00000461177.1	ENSG00000165028.11	735	587.10	3.27	0.19	0.13	5.17
ENST00000374733.1	ENSG00000165029.15	923	775.08	28.28	1.23	0.84	3.02
ENST00000374736.7	ENSG00000165029.15	10494	10346.08	10398.63	33.83	23.13	83.22
ENST00000423487.6	ENSG00000165029.15	1540	1392.08	160.55	3.88	2.65	9.55
ENST00000494467.1	ENSG00000165029.15	807	659.09	33.53	1.71	1.17	4.21
ENST00000297689.3	ENSG00000165030.3	2085	1937.08	1599.00	27.79	18.99	100.00
ENST00000297720.9	ENSG00000165046.12	1693	1545.08	0.00	0.00	0.00	0.00
ENST00000379957.8	ENSG00000165046.12	1873	1725.08	9.96	0.19	0.13	2.07
ENST00000518121.5	ENSG00000165046.12	1447	1299.08	44.24	1.15	0.78	12.21
ENST00000518883.6	ENSG00000165046.12	2250	2102.08	0.00	0.00	0.00	0.00
ENST00000519476.6	ENSG00000165046.12	2240	2092.08	43.68	0.70	0.48	7.49
ENST00000523268.6	ENSG00000165046.12	2745	2597.08	8.48	0.11	0.08	1.17
ENST00000523983.6	ENSG00000165046.12	1776	1628.08	0.00	0.00	0.00	0.00
ENST00000524874.5	ENSG00000165046.12	1459	1311.08	0.00	0.00	0.00	0.00
ENST00000526075.1	ENSG00000165046.12	986	838.08	68.09	2.73	1.87	29.13
ENST00000526356.1	ENSG00000165046.12	554	406.15	37.65	3.12	2.13	33.24
ENST00000527175.1	ENSG00000165046.12	529	381.16	1.29	0.11	0.08	1.21
ENST00000527334.5	ENSG00000165046.12	557	409.15	0.00	0.00	0.00	0.00
ENST00000527710.5	ENSG00000165046.12	1261	1113.08	0.00	0.00	0.00	0.00
ENST00000528827.1	ENSG00000165046.12	487	339.17	0.00	0.00	0.00	0.00
ENST00000530448.5	ENSG00000165046.12	650	502.12	18.88	1.27	0.86	13.48
ENST00000262432.12	ENSG00000165055.15	2182	2034.08	384.33	6.36	4.35	10.86
ENST00000419443.1	ENSG00000165055.15	411	263.21	107.16	13.71	9.37	23.40
ENST00000473488.1	ENSG00000165055.15	465	317.18	1.00	0.11	0.07	0.18
ENST00000480046.5	ENSG00000165055.15	5743	5595.08	20.75	0.12	0.09	0.21
ENST00000481392.1	ENSG00000165055.15	564	416.15	0.00	0.00	0.00	0.00
ENST00000482555.5	ENSG00000165055.15	1590	1442.08	793.57	18.52	12.66	31.63
ENST00000497665.5	ENSG00000165055.15	977	829.08	486.28	19.75	13.50	33.71
ENST00000377276.4	ENSG00000165059.7	1585	1437.08	0.00	0.00	0.00	0.00
ENST00000377270.7	ENSG00000165060.11	2608	2460.08	1.49	0.02	0.01	0.21
ENST00000396364.7	ENSG00000165060.11	980	832.08	15.40	0.62	0.43	6.51
ENST00000396366.6	ENSG00000165060.11	922	774.08	8.19	0.36	0.24	3.72
ENST00000484259.1	ENSG00000165060.11	359	211.26	34.99	5.58	3.81	58.28
ENST00000498653.5	ENSG00000165060.11	856	708.08	62.93	2.99	2.04	31.27
ENST00000297737.10	ENSG00000165061.14	2466	2318.08	0.00	0.00	0.00	0.00
ENST00000315769.11	ENSG00000165061.14	2250	2102.08	0.00	0.00	0.00	0.00
ENST00000518242.5	ENSG00000165061.14	590	442.14	0.00	0.00	0.00	0.00
ENST00000519406.5	ENSG00000165061.14	690	542.11	0.00	0.00	0.00	0.00
ENST00000519806.1	ENSG00000165061.14	661	513.12	2.00	0.13	0.09	100.00
ENST00000522623.1	ENSG00000165061.14	473	325.18	0.00	0.00	0.00	0.00
ENST00000523188.5	ENSG00000165061.14	564	416.15	0.00	0.00	0.00	0.00
ENST00000523542.5	ENSG00000165061.14	515	367.16	0.00	0.00	0.00	0.00
ENST00000523823.1	ENSG00000165061.14	571	423.14	0.00	0.00	0.00	0.00
ENST00000518699.3	ENSG00000165066.12	1352	1204.08	0.00	0.00	0.00	0.00
ENST00000524115.2	ENSG00000165066.12	1683	1535.08	0.00	0.00	0.00	0.00
ENST00000356838.7	ENSG00000165071.14	1993	1845.08	73.18	1.34	0.91	14.22
ENST00000377901.8	ENSG00000165071.14	1861	1713.08	51.56	1.01	0.69	10.79
ENST00000517538.1	ENSG00000165071.14	590	442.14	0.00	0.00	0.00	0.00
ENST00000519016.5	ENSG00000165071.14	545	397.15	0.00	0.00	0.00	0.00
ENST00000519187.5	ENSG00000165071.14	556	408.15	0.00	0.00	0.00	0.00
ENST00000519304.1	ENSG00000165071.14	496	348.17	0.00	0.00	0.00	0.00
ENST00000522334.5	ENSG00000165071.14	596	448.14	43.19	3.24	2.22	34.56
ENST00000522594.1	ENSG00000165071.14	779	631.09	41.11	2.19	1.50	23.36
ENST00000522780.5	ENSG00000165071.14	558	410.15	0.00	0.00	0.00	0.00
ENST00000523829.5	ENSG00000165071.14	1974	1826.08	86.96	1.60	1.10	17.07
ENST00000524079.5	ENSG00000165071.14	387	239.23	0.00	0.00	0.00	0.00
ENST00000377182.4	ENSG00000165072.9	3616	3468.08	2312.93	22.45	15.35	90.76
ENST00000460688.1	ENSG00000165072.9	485	337.17	22.90	2.29	1.56	9.24
ENST00000350549.7	ENSG00000165076.13	1189	1041.08	0.00	0.00	0.00	0.00
ENST00000419085.5	ENSG00000165076.13	1834	1686.08	1.70	0.03	0.02	17.21
ENST00000438520.1	ENSG00000165076.13	826	678.09	3.30	0.16	0.11	82.79
ENST00000452758.1	ENSG00000165076.13	874	726.08	0.00	0.00	0.00	0.00
ENST00000297770.8	ENSG00000165078.11	1861	1713.08	20.35	0.40	0.27	45.23
ENST00000479862.6	ENSG00000165078.11	1494	1346.08	10.80	0.27	0.18	30.54
ENST00000518549.1	ENSG00000165078.11	1538	1390.08	8.85	0.21	0.15	24.24
ENST00000325233.3	ENSG00000165084.15	2281	2133.08	1.07	0.02	0.01	7.48
ENST00000337103.8	ENSG00000165084.15	3652	3504.08	0.00	0.00	0.00	0.00
ENST00000348340.6	ENSG00000165084.15	3571	3423.08	0.00	0.00	0.00	0.00
ENST00000349492.3	ENSG00000165084.15	648	500.12	0.00	0.00	0.00	0.00
ENST00000518515.1	ENSG00000165084.15	464	316.18	0.00	0.00	0.00	0.00
ENST00000518698.5	ENSG00000165084.15	2223	2075.08	12.93	0.21	0.14	92.52
ENST00000521406.5	ENSG00000165084.15	1428	1280.08	0.00	0.00	0.00	0.00
ENST00000523686.5	ENSG00000165084.15	1948	1800.08	0.00	0.00	0.00	0.00
ENST00000297784.9	ENSG00000165091.15	3201	3053.08	0.00	0.00	0.00	0.00
ENST00000340019.4	ENSG00000165091.15	3068	2920.08	3.80	0.04	0.03	59.88
ENST00000469455.1	ENSG00000165091.15	679	531.11	0.00	0.00	0.00	0.00
ENST00000486417.5	ENSG00000165091.15	1528	1380.08	1.20	0.03	0.02	40.12
ENST00000492418.1	ENSG00000165091.15	562	414.15	0.00	0.00	0.00	0.00
ENST00000497073.1	ENSG00000165091.15	782	634.09	0.00	0.00	0.00	0.00
ENST00000297785.7	ENSG00000165092.12	2107	1959.08	2281.35	39.20	26.79	87.33
ENST00000376939.5	ENSG00000165092.12	822	674.09	0.00	0.00	0.00	0.00
ENST00000419959.5	ENSG00000165092.12	806	658.09	0.00	0.00	0.00	0.00
ENST00000446946.1	ENSG00000165092.12	805	657.09	0.00	0.00	0.00	0.00
ENST00000482210.5	ENSG00000165092.12	879	731.08	115.83	5.33	3.65	11.88
ENST00000493113.1	ENSG00000165092.12	604	456.13	4.82	0.36	0.24	0.79
ENST00000493311.1	ENSG00000165092.12	209	64.36	0.00	0.00	0.00	0.00
ENST00000297792.9	ENSG00000165097.13	3811	3663.08	2676.22	24.59	16.81	60.64
ENST00000449850.1	ENSG00000165097.13	2045	1897.08	899.78	15.97	10.91	39.36
ENST00000546309.6	ENSG00000165097.13	496	348.17	0.00	0.00	0.00	0.00
ENST00000379644.8	ENSG00000165102.14	5236	5088.08	533.75	3.53	2.41	3.53
ENST00000517319.1	ENSG00000165102.14	491	343.17	0.00	0.00	0.00	0.00
ENST00000519000.1	ENSG00000165102.14	721	573.11	372.40	21.87	14.95	21.84
ENST00000519705.1	ENSG00000165102.14	1513	1365.08	574.43	14.17	9.68	14.14
ENST00000520678.1	ENSG00000165102.14	705	557.11	150.34	9.08	6.21	9.07
ENST00000520704.1	ENSG00000165102.14	1451	1303.08	515.28	13.31	9.10	13.29
ENST00000521576.1	ENSG00000165102.14	2332	2184.08	76.48	1.18	0.81	1.18
ENST00000522082.5	ENSG00000165102.14	560	412.15	331.70	27.09	18.52	27.04
ENST00000523989.1	ENSG00000165102.14	1994	1846.08	75.76	1.38	0.94	1.38
ENST00000524016.5	ENSG00000165102.14	757	609.10	154.85	8.56	5.85	8.54
ENST00000340717.4	ENSG00000165105.9	1765	1617.08	23.39	0.49	0.33	2.82
ENST00000376447.3	ENSG00000165105.9	5576	5428.08	2701.61	16.75	11.45	97.18
ENST00000376362.1	ENSG00000165113.12	1237	1089.08	11.39	0.35	0.24	5.50
ENST00000376365.7	ENSG00000165113.12	1511	1363.08	102.93	2.54	1.74	39.67
ENST00000376371.6	ENSG00000165113.12	1778	1630.08	116.68	2.41	1.65	37.60
ENST00000388782.8	ENSG00000165113.12	1231	1083.08	13.99	0.43	0.30	6.79
ENST00000462223.1	ENSG00000165113.12	269	121.81	0.00	0.00	0.00	0.00
ENST00000485742.5	ENSG00000165113.12	403	255.21	0.00	0.00	0.00	0.00
ENST00000491634.1	ENSG00000165113.12	550	402.15	8.00	0.67	0.46	10.45
ENST00000297814.6	ENSG00000165115.14	4653	4505.08	956.54	7.15	4.89	41.05
ENST00000334204.6	ENSG00000165115.14	4400	4252.08	349.98	2.77	1.89	15.91
ENST00000376347.1	ENSG00000165115.14	1030	882.08	117.28	4.48	3.06	25.70
ENST00000413982.5	ENSG00000165115.14	4493	4345.08	0.00	0.00	0.00	0.00
ENST00000495062.2	ENSG00000165115.14	983	835.08	74.87	3.02	2.06	17.33
ENST00000314700.5	ENSG00000165118.14	2067	1919.08	0.00	0.00	0.00	0.00
ENST00000376340.2	ENSG00000165118.14	620	472.13	3.49	0.25	0.17	3.13
ENST00000376344.7	ENSG00000165118.14	2443	2295.08	524.51	7.69	5.26	96.87
ENST00000351839.7	ENSG00000165119.19	2652	2504.08	2544.05	34.20	23.38	12.34
ENST00000360384.9	ENSG00000165119.19	2038	1890.08	0.00	0.00	0.00	0.00
ENST00000376256.2	ENSG00000165119.19	562	414.15	289.64	23.54	16.09	8.50
ENST00000376263.7	ENSG00000165119.19	2942	2794.08	469.04	5.65	3.86	2.04
ENST00000376281.8	ENSG00000165119.19	2928	2780.08	7402.17	89.63	61.26	32.34
ENST00000384871.1	ENSG00000165119.19	110	2.13	0.00	0.00	0.00	0.00
ENST00000457156.5	ENSG00000165119.19	1283	1135.08	2688.28	79.73	54.49	28.77
ENST00000472778.5	ENSG00000165119.19	822	674.09	205.68	10.27	7.02	3.71
ENST00000481820.6	ENSG00000165119.19	957	809.08	119.74	4.98	3.41	1.80
ENST00000483135.1	ENSG00000165119.19	900	752.08	180.34	8.07	5.52	2.91
ENST00000492865.1	ENSG00000165119.19	528	380.16	42.80	3.79	2.59	1.37
ENST00000493362.1	ENSG00000165119.19	868	720.08	368.83	17.24	11.79	6.22
ENST00000297819.3	ENSG00000165120.3	1159	1011.08	2.00	0.07	0.05	100.00
ENST00000431724.2	ENSG00000165121.11	1695	1547.08	838.11	18.24	12.46	97.29
ENST00000637846.1	ENSG00000165121.11	1769	1621.08	24.46	0.51	0.35	2.71
ENST00000374461.1	ENSG00000165124.17	3257	3109.08	374.76	4.06	2.77	11.05
ENST00000374469.5	ENSG00000165124.17	12194	12046.08	10047.10	28.08	19.19	76.49
ENST00000401783.6	ENSG00000165124.17	12350	12202.08	111.03	0.31	0.21	0.83
ENST00000467821.1	ENSG00000165124.17	5124	4976.08	585.10	3.96	2.71	10.78
ENST00000476205.1	ENSG00000165124.17	588	440.14	4.01	0.31	0.21	0.84
ENST00000359396.7	ENSG00000165125.18	2928	2780.08	48.65	0.59	0.40	12.65
ENST00000431833.1	ENSG00000165125.18	247	100.30	0.00	0.00	0.00	0.00
ENST00000436401.1	ENSG00000165125.18	532	384.15	0.00	0.00	0.00	0.00
ENST00000474388.1	ENSG00000165125.18	540	392.15	33.14	2.84	1.94	61.09
ENST00000485138.5	ENSG00000165125.18	2406	2258.08	33.29	0.50	0.34	10.66
ENST00000489123.1	ENSG00000165125.18	673	525.12	1.66	0.11	0.07	2.28
ENST00000615386.4	ENSG00000165125.18	10433	10285.08	25.90	0.08	0.06	1.82
ENST00000619250.1	ENSG00000165125.18	1806	1658.08	26.37	0.54	0.37	11.50
ENST00000409607.3	ENSG00000165131.6	766	618.10	11.00	0.60	0.41	100.00
ENST00000458732.1	ENSG00000165131.6	717	569.11	0.00	0.00	0.00	0.00
ENST00000353234.4	ENSG00000165138.17	7164	7016.08	120.06	0.58	0.39	4.10
ENST00000375019.6	ENSG00000165138.17	2586	2438.08	85.41	1.18	0.81	8.39
ENST00000444472.5	ENSG00000165138.17	2272	2124.08	38.61	0.61	0.42	4.35
ENST00000466120.1	ENSG00000165138.17	646	498.12	45.37	3.07	2.10	21.82
ENST00000471846.1	ENSG00000165138.17	1103	955.08	132.04	4.65	3.18	33.12
ENST00000486778.1	ENSG00000165138.17	677	529.12	5.64	0.36	0.25	2.55
ENST00000634393.1	ENSG00000165138.17	2284	2136.08	228.87	3.61	2.47	25.67
ENST00000375326.8	ENSG00000165140.9	1462	1314.08	898.00	23.00	15.72	100.00
ENST00000414122.1	ENSG00000165140.9	629	481.13	0.00	0.00	0.00	0.00
ENST00000415431.5	ENSG00000165140.9	1487	1339.08	0.00	0.00	0.00	0.00
ENST00000374847.5	ENSG00000165152.8	4223	4075.08	0.00	0.00	0.00	0.00
ENST00000374848.7	ENSG00000165152.8	4244	4096.08	141.00	1.16	0.79	100.00
ENST00000374851.1	ENSG00000165152.8	5070	4922.08	0.00	0.00	0.00	0.00
ENST00000482920.1	ENSG00000165152.8	410	262.21	0.00	0.00	0.00	0.00
ENST00000297857.3	ENSG00000165156.14	5200	5052.08	355.57	2.37	1.62	2.51
ENST00000395571.7	ENSG00000165156.14	5108	4960.08	1365.12	9.27	6.33	9.82
ENST00000480132.6	ENSG00000165156.14	496	348.17	0.00	0.00	0.00	0.00
ENST00000517516.1	ENSG00000165156.14	780	632.09	695.19	37.02	25.31	39.25
ENST00000522595.5	ENSG00000165156.14	1114	966.08	0.00	0.00	0.00	0.00
ENST00000522655.5	ENSG00000165156.14	3357	3209.08	3791.23	39.77	27.18	42.17
ENST00000524267.5	ENSG00000165156.14	614	466.13	0.00	0.00	0.00	0.00
ENST00000602651.1	ENSG00000165156.14	1014	866.08	151.59	5.89	4.03	6.25
ENST00000297866.9	ENSG00000165164.13	3608	3460.08	0.00	0.00	0.00	0.00
ENST00000313548.5	ENSG00000165164.13	1549	1401.08	0.00	0.00	0.00	0.00
ENST00000378653.7	ENSG00000165164.13	9943	9795.08	0.00	0.00	0.00	0.00
ENST00000378660.5	ENSG00000165164.13	2298	2150.08	2.00	0.03	0.02	100.00
ENST00000446478.1	ENSG00000165164.13	792	644.09	0.00	0.00	0.00	0.00
ENST00000493930.1	ENSG00000165164.13	3468	3320.08	0.00	0.00	0.00	0.00
ENST00000630521.1	ENSG00000165164.13	269	121.81	0.00	0.00	0.00	0.00
ENST00000378588.4	ENSG00000165168.7	4324	4176.08	5334.70	43.00	29.39	95.77
ENST00000492288.1	ENSG00000165168.7	525	377.16	21.30	1.90	1.30	4.23
ENST00000378578.8	ENSG00000165169.10	2217	2069.08	7241.32	117.82	80.53	99.87
ENST00000378581.7	ENSG00000165169.10	920	772.08	0.00	0.00	0.00	0.00
ENST00000432389.2	ENSG00000165169.10	719	571.11	2.68	0.16	0.11	0.13
ENST00000297873.8	ENSG00000165171.10	941	793.08	112.37	4.77	3.26	78.87
ENST00000458679.5	ENSG00000165171.10	539	391.15	0.00	0.00	0.00	0.00
ENST00000493174.1	ENSG00000165171.10	823	675.09	25.63	1.28	0.87	21.13
ENST00000336949.6	ENSG00000165175.15	2536	2388.08	0.00	0.00	0.00	0.00
ENST00000378474.3	ENSG00000165175.15	1889	1741.08	0.00	0.00	0.00	0.00
ENST00000457894.4	ENSG00000165175.15	1902	1754.08	961.06	18.44	12.61	99.90
ENST00000614558.2	ENSG00000165175.15	3781	3633.08	1.94	0.02	0.01	0.10
ENST00000438382.2	ENSG00000165178.9	1427	1279.08	486.04	12.79	8.74	100.00
ENST00000318737.8	ENSG00000165181.16	4661	4513.08	67.34	0.50	0.34	8.41
ENST00000374283.5	ENSG00000165181.16	1973	1825.08	61.58	1.14	0.78	19.03
ENST00000374287.7	ENSG00000165181.16	4721	4573.08	438.50	3.23	2.21	54.07
ENST00000394777.8	ENSG00000165181.16	4955	4807.08	157.58	1.10	0.75	18.49
ENST00000394779.7	ENSG00000165181.16	5060	4912.08	0.00	0.00	0.00	0.00
ENST00000379211.7	ENSG00000165182.10	1752	1604.08	0.00	0.00	0.00	0.00
ENST00000435707.1	ENSG00000165182.10	516	368.16	0.00	0.00	0.00	0.00
ENST00000337530.10	ENSG00000165185.14	11775	11627.08	19.54	0.06	0.04	1.06
ENST00000374244.3	ENSG00000165185.14	2643	2495.08	356.98	4.82	3.29	89.83
ENST00000536272.5	ENSG00000165185.14	7650	7502.08	108.93	0.49	0.33	9.12
ENST00000379361.4	ENSG00000165186.10	13714	13566.08	8.30	0.02	0.01	36.50
ENST00000456522.1	ENSG00000165186.10	736	588.10	0.22	0.01	0.01	22.31
ENST00000616022.1	ENSG00000165186.10	2286	2138.08	1.48	0.02	0.02	41.20
ENST00000297894.5	ENSG00000165188.13	1830	1682.08	0.00	0.00	0.00	0.00
ENST00000416588.2	ENSG00000165188.13	849	701.08	0.00	0.00	0.00	0.00
ENST00000441031.3	ENSG00000165188.13	1366	1218.08	9.00	0.25	0.17	100.00
ENST00000443976.1	ENSG00000165188.13	534	386.15	0.00	0.00	0.00	0.00
ENST00000478493.5	ENSG00000165188.13	570	422.14	0.00	0.00	0.00	0.00
ENST00000478815.1	ENSG00000165188.13	2312	2164.08	0.00	0.00	0.00	0.00
ENST00000489339.1	ENSG00000165188.13	546	398.15	0.00	0.00	0.00	0.00
ENST00000344384.8	ENSG00000165192.13	2168	2020.08	10.71	0.18	0.12	42.59
ENST00000380470.7	ENSG00000165192.13	2748	2600.08	1.52	0.02	0.01	4.69
ENST00000480796.5	ENSG00000165192.13	1484	1336.08	8.77	0.22	0.15	52.72
ENST00000485437.2	ENSG00000165192.13	1089	941.08	0.00	0.00	0.00	0.00
ENST00000255531.8	ENSG00000165194.15	7937	7789.08	0.00	0.00	0.00	0.00
ENST00000373034.8	ENSG00000165194.15	9756	9608.08	33.66	0.12	0.08	9.39
ENST00000420881.6	ENSG00000165194.15	7936	7788.08	263.34	1.14	0.78	90.61
ENST00000464981.1	ENSG00000165194.15	329	181.33	0.00	0.00	0.00	0.00
ENST00000636150.1	ENSG00000165194.15	160	24.13	0.00	0.00	0.00	0.00
ENST00000333590.5	ENSG00000165195.15	3652	3504.08	78.53	0.75	0.52	1.57
ENST00000463173.1	ENSG00000165195.15	520	372.16	64.19	5.81	3.97	12.07
ENST00000474662.2	ENSG00000165195.15	582	434.14	50.07	3.88	2.65	8.07
ENST00000475746.1	ENSG00000165195.15	153	19.52	0.00	0.00	0.00	0.00
ENST00000482148.6	ENSG00000165195.15	1092	944.08	0.00	0.00	0.00	0.00
ENST00000542278.6	ENSG00000165195.15	3626	3478.08	0.00	0.00	0.00	0.00
ENST00000634286.1	ENSG00000165195.15	680	532.11	0.00	0.00	0.00	0.00
ENST00000634484.1	ENSG00000165195.15	1320	1172.08	3.00	0.09	0.06	0.18
ENST00000634582.1	ENSG00000165195.15	965	817.08	242.23	9.98	6.82	20.75
ENST00000634640.1	ENSG00000165195.15	854	706.08	10.65	0.51	0.35	1.06
ENST00000635045.1	ENSG00000165195.15	3738	3590.08	769.95	7.22	4.93	15.01
ENST00000635480.1	ENSG00000165195.15	743	595.10	107.29	6.07	4.15	12.62
ENST00000635543.1	ENSG00000165195.15	572	424.14	131.32	10.42	7.12	21.67
ENST00000635598.1	ENSG00000165195.15	3246	3098.08	67.60	0.73	0.50	1.53
ENST00000635631.1	ENSG00000165195.15	2850	2702.08	0.00	0.00	0.00	0.00
ENST00000637296.1	ENSG00000165195.15	2113	1965.08	154.17	2.64	1.81	5.49
ENST00000637626.1	ENSG00000165195.15	3877	3729.08	0.00	0.00	0.00	0.00
ENST00000637799.1	ENSG00000165195.15	100	0.00	0.00	0.00	0.00	0.00
ENST00000638131.1	ENSG00000165195.15	2963	2815.08	0.00	0.00	0.00	0.00
ENST00000297904.3	ENSG00000165197.4	2037	1889.08	73.64	1.31	0.90	30.93
ENST00000488351.1	ENSG00000165197.4	600	452.13	39.36	2.93	2.00	69.07
ENST00000297913.3	ENSG00000165202.3	945	797.08	25.00	1.06	0.72	100.00
ENST00000277309.3	ENSG00000165204.3	951	803.08	46.00	1.93	1.32	100.00
ENST00000348403.9	ENSG00000165209.18	3337	3189.08	763.89	8.06	5.51	26.07
ENST00000360998.3	ENSG00000165209.18	2990	2842.08	1746.12	20.68	14.14	66.87
ENST00000407982.6	ENSG00000165209.18	2751	2603.08	0.00	0.00	0.00	0.00
ENST00000447404.6	ENSG00000165209.18	6161	6013.08	6.38	0.04	0.02	0.12
ENST00000471564.6	ENSG00000165209.18	535	387.15	0.00	0.00	0.00	0.00
ENST00000478973.6	ENSG00000165209.18	663	515.12	0.00	0.00	0.00	0.00
ENST00000479114.2	ENSG00000165209.18	832	684.08	0.00	0.00	0.00	0.00
ENST00000492885.1	ENSG00000165209.18	498	350.17	19.52	1.88	1.28	6.07
ENST00000496533.5	ENSG00000165209.18	657	509.12	4.09	0.27	0.18	0.87
ENST00000530364.1	ENSG00000165209.18	285	137.60	0.00	0.00	0.00	0.00
ENST00000395145.3	ENSG00000165215.6	1274	1126.08	13.00	0.39	0.27	100.00
ENST00000265956.8	ENSG00000165219.21	2667	2519.08	0.00	0.00	0.00	0.00
ENST00000297933.10	ENSG00000165219.21	6003	5855.08	1774.51	10.20	6.97	22.12
ENST00000312123.13	ENSG00000165219.21	4320	4172.08	1327.36	10.71	7.32	23.22
ENST00000394083.6	ENSG00000165219.21	4747	4599.08	16.92	0.12	0.08	0.27
ENST00000394084.5	ENSG00000165219.21	3190	3042.08	19.09	0.21	0.14	0.46
ENST00000394104.6	ENSG00000165219.21	6737	6589.08	1570.42	8.02	5.48	17.39
ENST00000394105.6	ENSG00000165219.21	5207	5059.08	89.12	0.59	0.41	1.29
ENST00000431329.5	ENSG00000165219.21	2512	2364.08	0.00	0.00	0.00	0.00
ENST00000436712.2	ENSG00000165219.21	2490	2342.08	0.00	0.00	0.00	0.00
ENST00000461379.5	ENSG00000165219.21	582	434.14	11.55	0.90	0.61	1.94
ENST00000467707.1	ENSG00000165219.21	787	639.09	14.81	0.78	0.53	1.69
ENST00000467750.5	ENSG00000165219.21	3163	3015.08	0.00	0.00	0.00	0.00
ENST00000469498.1	ENSG00000165219.21	385	237.23	1.00	0.14	0.10	0.31
ENST00000469528.5	ENSG00000165219.21	466	318.18	0.00	0.00	0.00	0.00
ENST00000470056.5	ENSG00000165219.21	8923	8775.08	32.75	0.13	0.09	0.27
ENST00000474637.5	ENSG00000165219.21	2545	2397.08	323.86	4.55	3.11	9.86
ENST00000479511.1	ENSG00000165219.21	575	427.14	106.42	8.39	5.73	18.18
ENST00000495588.2	ENSG00000165219.21	274	126.73	0.00	0.00	0.00	0.00
ENST00000495955.5	ENSG00000165219.21	5309	5161.08	0.00	0.00	0.00	0.00
ENST00000497580.5	ENSG00000165219.21	3720	3572.08	147.18	1.39	0.95	3.01
ENST00000375464.6	ENSG00000165233.17	855	707.08	195.37	9.30	6.36	9.66
ENST00000466409.1	ENSG00000165233.17	2291	2143.08	0.00	0.00	0.00	0.00
ENST00000466929.5	ENSG00000165233.17	506	358.16	6.76	0.63	0.43	0.66
ENST00000468781.5	ENSG00000165233.17	660	512.12	470.38	30.92	21.13	32.10
ENST00000475574.1	ENSG00000165233.17	306	158.43	0.00	0.00	0.00	0.00
ENST00000488630.1	ENSG00000165233.17	2690	2542.08	579.62	7.68	5.25	7.97
ENST00000490488.5	ENSG00000165233.17	759	611.10	839.63	46.25	31.61	48.03
ENST00000495641.5	ENSG00000165233.17	926	778.08	35.24	1.52	1.04	1.58
ENST00000498243.1	ENSG00000165233.17	793	645.09	0.00	0.00	0.00	0.00
ENST00000297954.8	ENSG00000165238.16	7138	6990.08	0.00	0.00	0.00	0.00
ENST00000395477.6	ENSG00000165238.16	6834	6686.08	172.77	0.87	0.59	21.87
ENST00000411624.5	ENSG00000165238.16	6679	6531.08	28.16	0.15	0.10	3.65
ENST00000427277.6	ENSG00000165238.16	6108	5960.08	0.00	0.00	0.00	0.00
ENST00000432730.5	ENSG00000165238.16	7792	7644.08	0.00	0.00	0.00	0.00
ENST00000448039.5	ENSG00000165238.16	2385	2237.08	29.25	0.44	0.30	11.07
ENST00000448251.5	ENSG00000165238.16	3224	3076.08	0.00	0.00	0.00	0.00
ENST00000453718.2	ENSG00000165238.16	1937	1789.08	0.00	0.00	0.00	0.00
ENST00000460335.1	ENSG00000165238.16	559	411.15	1.00	0.08	0.06	2.06
ENST00000462595.1	ENSG00000165238.16	295	147.51	0.00	0.00	0.00	0.00
ENST00000464625.1	ENSG00000165238.16	557	409.15	21.25	1.75	1.20	43.97
ENST00000467401.1	ENSG00000165238.16	2258	2110.08	22.45	0.36	0.24	9.01
ENST00000471076.1	ENSG00000165238.16	2344	2196.08	2.10	0.03	0.02	0.81
ENST00000474009.5	ENSG00000165238.16	561	413.15	0.00	0.00	0.00	0.00
ENST00000478583.1	ENSG00000165238.16	537	389.15	0.00	0.00	0.00	0.00
ENST00000479696.1	ENSG00000165238.16	532	384.15	3.43	0.30	0.21	7.56
ENST00000341514.10	ENSG00000165240.18	8483	8335.08	5652.80	22.83	15.60	96.72
ENST00000343533.9	ENSG00000165240.18	8289	8141.08	187.20	0.77	0.53	3.28
ENST00000375256.4	ENSG00000165244.6	3646	3498.08	559.00	5.38	3.68	100.00
ENST00000297967.9	ENSG00000165246.12	882	734.08	164.11	7.53	5.14	51.56
ENST00000339174.9	ENSG00000165246.12	5310	5162.08	68.86	0.45	0.31	3.08
ENST00000355905.6	ENSG00000165246.12	5167	5019.08	690.90	4.63	3.17	31.75
ENST00000382868.5	ENSG00000165246.12	5338	5190.08	11.10	0.07	0.05	0.49
ENST00000382872.5	ENSG00000165246.12	6617	6469.08	6.77	0.04	0.02	0.24
ENST00000413217.1	ENSG00000165246.12	722	574.11	0.00	0.00	0.00	0.00
ENST00000471252.1	ENSG00000165246.12	793	645.09	0.00	0.00	0.00	0.00
ENST00000476359.1	ENSG00000165246.12	5460	5312.08	43.48	0.28	0.19	1.89
ENST00000481089.1	ENSG00000165246.12	540	392.15	18.69	1.60	1.10	10.99
ENST00000297977.9	ENSG00000165259.13	6200	6052.08	62.27	0.35	0.24	1.49
ENST00000373177.2	ENSG00000165259.13	2924	2776.08	305.08	3.70	2.53	15.91
ENST00000449553.2	ENSG00000165259.13	786	638.09	191.35	10.09	6.90	43.42
ENST00000465509.3	ENSG00000165259.13	475	327.18	0.00	0.00	0.00	0.00
ENST00000472135.2	ENSG00000165259.13	1718	1570.08	423.99	9.09	6.21	39.10
ENST00000506585.6	ENSG00000165259.13	6158	6010.08	3.32	0.02	0.01	0.08
ENST00000350021.2	ENSG00000165264.10	666	518.12	113.91	7.40	5.06	33.55
ENST00000366466.5	ENSG00000165264.10	761	613.10	19.51	1.07	0.73	4.86
ENST00000379847.7	ENSG00000165264.10	1366	1218.08	491.57	13.59	9.29	61.59
ENST00000297988.5	ENSG00000165269.12	1256	1108.08	34.81	1.06	0.72	14.66
ENST00000377425.8	ENSG00000165269.12	1068	920.08	34.04	1.25	0.85	17.26
ENST00000379503.7	ENSG00000165269.12	677	529.12	10.13	0.64	0.44	8.93
ENST00000379506.7	ENSG00000165269.12	1062	914.08	0.00	0.00	0.00	0.00
ENST00000379507.7	ENSG00000165269.12	2879	2731.08	0.00	0.00	0.00	0.00
ENST00000439678.5	ENSG00000165269.12	675	527.12	0.00	0.00	0.00	0.00
ENST00000447660.3	ENSG00000165269.12	998	850.08	0.00	0.00	0.00	0.00
ENST00000537089.5	ENSG00000165269.12	1668	1520.08	101.11	2.24	1.53	31.04
ENST00000623097.3	ENSG00000165269.12	474	326.18	0.00	0.00	0.00	0.00
ENST00000623519.1	ENSG00000165269.12	566	418.14	12.16	0.98	0.67	13.57
ENST00000623743.1	ENSG00000165269.12	551	403.15	0.00	0.00	0.00	0.00
ENST00000624005.3	ENSG00000165269.12	1026	878.08	0.00	0.00	0.00	0.00
ENST00000624075.3	ENSG00000165269.12	1270	1122.08	0.00	0.00	0.00	0.00
ENST00000624095.1	ENSG00000165269.12	875	727.08	3.64	0.17	0.12	2.34
ENST00000624420.3	ENSG00000165269.12	973	825.08	0.00	0.00	0.00	0.00
ENST00000624432.1	ENSG00000165269.12	524	376.16	4.06	0.36	0.25	5.03
ENST00000624890.3	ENSG00000165269.12	1479	1331.08	20.42	0.52	0.35	7.16
ENST00000625032.1	ENSG00000165269.12	585	437.14	0.00	0.00	0.00	0.00
ENST00000625109.3	ENSG00000165269.12	575	427.14	0.00	0.00	0.00	0.00
ENST00000297990.8	ENSG00000165271.16	4741	4593.08	1246.15	9.13	6.24	68.57
ENST00000353159.6	ENSG00000165271.16	3411	3263.08	0.00	0.00	0.00	0.00
ENST00000379470.5	ENSG00000165271.16	2190	2042.08	83.95	1.38	0.95	10.39
ENST00000379471.3	ENSG00000165271.16	3843	3695.08	0.00	0.00	0.00	0.00
ENST00000464829.5	ENSG00000165271.16	1829	1681.08	139.90	2.80	1.91	21.03
ENST00000496319.2	ENSG00000165271.16	759	611.10	0.00	0.00	0.00	0.00
ENST00000297991.4	ENSG00000165272.14	1849	1701.08	2360.34	46.71	31.93	83.57
ENST00000463983.5	ENSG00000165272.14	1109	961.08	23.31	0.82	0.56	1.46
ENST00000473153.1	ENSG00000165272.14	751	603.10	18.78	1.05	0.72	1.88
ENST00000493581.1	ENSG00000165272.14	2911	2763.08	358.47	4.37	2.99	7.81
ENST00000494313.1	ENSG00000165272.14	1505	1357.08	119.09	2.95	2.02	5.29
ENST00000297994.3	ENSG00000165275.9	2281	2133.08	25.96	0.41	0.28	4.06
ENST00000377753.6	ENSG00000165275.9	2027	1879.08	8.56	0.15	0.10	1.52
ENST00000377754.6	ENSG00000165275.9	1881	1733.08	0.00	0.00	0.00	0.00
ENST00000488673.6	ENSG00000165275.9	1443	1295.08	181.82	4.73	3.23	46.79
ENST00000509577.2	ENSG00000165275.9	547	399.15	30.02	2.53	1.73	25.07
ENST00000537016.5	ENSG00000165275.9	777	629.09	32.79	1.75	1.20	17.37
ENST00000537911.5	ENSG00000165275.9	2108	1960.08	0.00	0.00	0.00	0.00
ENST00000538370.5	ENSG00000165275.9	576	428.14	0.00	0.00	0.00	0.00
ENST00000540616.5	ENSG00000165275.9	523	375.16	5.85	0.53	0.36	5.20
ENST00000358901.10	ENSG00000165280.15	4370	4222.08	5288.81	42.17	28.82	38.45
ENST00000417448.1	ENSG00000165280.15	722	574.11	4.88	0.29	0.20	0.26
ENST00000448530.5	ENSG00000165280.15	950	802.08	32.32	1.36	0.93	1.24
ENST00000466100.1	ENSG00000165280.15	508	360.16	40.46	3.78	2.58	3.45
ENST00000479300.1	ENSG00000165280.15	559	411.15	367.31	30.07	20.56	27.42
ENST00000480327.1	ENSG00000165280.15	884	736.08	88.58	4.05	2.77	3.69
ENST00000493886.5	ENSG00000165280.15	2942	2794.08	2320.64	27.96	19.11	25.49
ENST00000298004.9	ENSG00000165282.13	2588	2440.08	49.61	0.68	0.47	5.60
ENST00000361778.6	ENSG00000165282.13	2464	2316.08	199.59	2.90	1.98	23.75
ENST00000378617.3	ENSG00000165282.13	4066	3918.08	531.04	4.56	3.12	37.35
ENST00000465745.6	ENSG00000165282.13	5447	5299.08	477.00	3.03	2.07	24.80
ENST00000472208.1	ENSG00000165282.13	760	612.10	0.00	0.00	0.00	0.00
ENST00000474436.1	ENSG00000165282.13	6655	6507.08	200.76	1.04	0.71	8.50
ENST00000491687.1	ENSG00000165282.13	762	614.10	0.00	0.00	0.00	0.00
ENST00000492770.1	ENSG00000165282.13	783	635.09	0.00	0.00	0.00	0.00
ENST00000356493.9	ENSG00000165283.15	1278	1130.08	831.66	24.77	16.93	72.43
ENST00000452248.6	ENSG00000165283.15	1296	1148.08	0.00	0.00	0.00	0.00
ENST00000487490.1	ENSG00000165283.15	360	212.26	17.74	2.81	1.92	8.23
ENST00000488050.1	ENSG00000165283.15	904	756.08	148.60	6.62	4.52	19.34
ENST00000619795.4	ENSG00000165283.15	1293	1145.08	0.00	0.00	0.00	0.00
ENST00000373275.4	ENSG00000165288.10	11381	11233.08	4958.55	14.86	10.16	26.81
ENST00000473691.1	ENSG00000165288.10	2829	2681.08	1775.71	22.30	15.24	40.22
ENST00000478415.1	ENSG00000165288.10	1350	1202.08	259.32	7.26	4.96	13.10
ENST00000487313.1	ENSG00000165288.10	367	219.25	63.00	9.67	6.61	17.45
ENST00000497335.1	ENSG00000165288.10	959	811.08	32.42	1.35	0.92	2.43
ENST00000325089.7	ENSG00000165300.7	21103	20955.08	628.00	1.01	0.69	100.00
ENST00000298048.6	ENSG00000165304.7	2485	2337.08	251.34	3.62	2.47	31.48
ENST00000480021.1	ENSG00000165304.7	460	312.18	9.81	1.06	0.72	9.20
ENST00000487398.3	ENSG00000165304.7	962	814.08	11.94	0.49	0.34	4.29
ENST00000489766.5	ENSG00000165304.7	551	403.15	0.00	0.00	0.00	0.00
ENST00000495529.5	ENSG00000165304.7	794	646.09	0.00	0.00	0.00	0.00
ENST00000536329.5	ENSG00000165304.7	2283	2135.08	0.00	0.00	0.00	0.00
ENST00000536860.5	ENSG00000165304.7	2342	2194.08	125.78	1.93	1.32	16.78
ENST00000536987.5	ENSG00000165304.7	2125	1977.08	0.00	0.00	0.00	0.00
ENST00000541717.4	ENSG00000165304.7	2363	2215.08	125.05	1.90	1.30	16.52
ENST00000543751.5	ENSG00000165304.7	2400	2252.08	23.27	0.35	0.24	3.02
ENST00000545008.5	ENSG00000165304.7	2236	2088.08	43.99	0.71	0.48	6.17
ENST00000625974.2	ENSG00000165304.7	918	770.08	0.00	0.00	0.00	0.00
ENST00000626154.2	ENSG00000165304.7	1966	1818.08	77.82	1.44	0.98	12.53
ENST00000627766.2	ENSG00000165304.7	2263	2115.08	0.00	0.00	0.00	0.00
ENST00000298032.9	ENSG00000165309.13	2811	2663.08	0.00	0.00	0.00	0.00
ENST00000376528.8	ENSG00000165309.13	3258	3110.08	51.19	0.55	0.38	5.24
ENST00000409049.7	ENSG00000165309.13	2479	2331.08	18.47	0.27	0.18	2.52
ENST00000409983.7	ENSG00000165309.13	2779	2631.08	158.73	2.03	1.39	19.20
ENST00000447081.5	ENSG00000165309.13	525	377.16	0.00	0.00	0.00	0.00
ENST00000464017.1	ENSG00000165309.13	2432	2284.08	6.03	0.09	0.06	0.84
ENST00000465729.1	ENSG00000165309.13	589	441.14	32.00	2.44	1.67	23.09
ENST00000468003.5	ENSG00000165309.13	597	449.14	0.00	0.00	0.00	0.00
ENST00000473919.1	ENSG00000165309.13	396	248.22	0.00	0.00	0.00	0.00
ENST00000483596.5	ENSG00000165309.13	634	486.13	0.00	0.00	0.00	0.00
ENST00000484642.5	ENSG00000165309.13	974	826.08	0.00	0.00	0.00	0.00
ENST00000491803.1	ENSG00000165309.13	346	198.29	30.59	5.19	3.55	49.11
ENST00000496741.5	ENSG00000165309.13	572	424.14	0.00	0.00	0.00	0.00
ENST00000376495.4	ENSG00000165312.6	2933	2785.08	2063.00	24.94	17.04	100.00
ENST00000311380.8	ENSG00000165322.17	4625	4477.08	1019.36	7.66	5.24	8.73
ENST00000344936.6	ENSG00000165322.17	4128	3980.08	6467.10	54.70	37.39	62.33
ENST00000375245.8	ENSG00000165322.17	4958	4810.08	33.82	0.24	0.16	0.27
ENST00000375250.9	ENSG00000165322.17	4914	4766.08	37.26	0.26	0.18	0.30
ENST00000396144.8	ENSG00000165322.17	5084	4936.08	0.00	0.00	0.00	0.00
ENST00000454919.1	ENSG00000165322.17	586	438.14	0.00	0.00	0.00	0.00
ENST00000492028.5	ENSG00000165322.17	3227	3079.08	0.00	0.00	0.00	0.00
ENST00000493008.1	ENSG00000165322.17	2334	2186.08	721.18	11.11	7.59	12.65
ENST00000497085.1	ENSG00000165322.17	1641	1493.08	0.00	0.00	0.00	0.00
ENST00000497103.1	ENSG00000165322.17	732	584.10	239.28	13.79	9.43	15.71
ENST00000409404.6	ENSG00000165323.15	19030	18882.08	467.27	0.83	0.57	70.28
ENST00000469900.1	ENSG00000165323.15	481	333.17	2.00	0.20	0.14	17.05
ENST00000489716.1	ENSG00000165323.15	581	433.14	0.00	0.00	0.00	0.00
ENST00000525166.5	ENSG00000165323.15	18699	18551.08	0.00	0.00	0.00	0.00
ENST00000528921.1	ENSG00000165323.15	535	387.15	1.73	0.15	0.10	12.67
ENST00000533797.1	ENSG00000165323.15	7894	7746.08	0.00	0.00	0.00	0.00
ENST00000298050.7	ENSG00000165325.13	2664	2516.08	0.00	0.00	0.00	0.00
ENST00000525646.1	ENSG00000165325.13	1920	1772.08	0.00	0.00	0.00	0.00
ENST00000527307.2	ENSG00000165325.13	767	619.10	5.72	0.31	0.21	44.07
ENST00000529909.1	ENSG00000165325.13	439	291.19	3.00	0.35	0.24	49.11
ENST00000530053.1	ENSG00000165325.13	430	282.20	0.00	0.00	0.00	0.00
ENST00000530273.5	ENSG00000165325.13	410	262.21	0.00	0.00	0.00	0.00
ENST00000530862.6	ENSG00000165325.13	1871	1723.08	0.00	0.00	0.00	0.00
ENST00000531448.5	ENSG00000165325.13	2784	2636.08	0.00	0.00	0.00	0.00
ENST00000531792.5	ENSG00000165325.13	1656	1508.08	0.00	0.00	0.00	0.00
ENST00000532819.5	ENSG00000165325.13	1031	883.08	0.69	0.03	0.02	3.73
ENST00000534747.5	ENSG00000165325.13	2588	2440.08	1.59	0.02	0.01	3.10
ENST00000618031.4	ENSG00000165325.13	1964	1816.08	0.00	0.00	0.00	0.00
ENST00000298068.9	ENSG00000165338.16	4802	4654.08	2121.54	15.35	10.49	76.74
ENST00000371667.1	ENSG00000165338.16	4354	4206.08	264.28	2.12	1.45	10.58
ENST00000371681.8	ENSG00000165338.16	2175	2027.08	56.63	0.94	0.64	4.70
ENST00000446394.5	ENSG00000165338.16	4939	4791.08	0.00	0.00	0.00	0.00
ENST00000498446.1	ENSG00000165338.16	5368	5220.08	247.55	1.60	1.09	7.98
ENST00000631422.1	ENSG00000165338.16	395	247.22	0.00	0.00	0.00	0.00
ENST00000298085.4	ENSG00000165349.11	2235	2087.08	0.00	0.00	0.00	0.00
ENST00000374299.7	ENSG00000165349.11	2236	2088.08	0.00	0.00	0.00	0.00
ENST00000298097.7	ENSG00000165355.7	3853	3705.08	1307.47	11.88	8.12	90.37
ENST00000554190.1	ENSG00000165355.7	534	386.15	14.53	1.27	0.87	9.63
ENST00000554932.1	ENSG00000165355.7	405	257.21	0.00	0.00	0.00	0.00
ENST00000370752.4	ENSG00000165359.14	3793	3645.08	1480.35	13.67	9.34	79.30
ENST00000481429.1	ENSG00000165359.14	686	538.11	0.00	0.00	0.00	0.00
ENST00000481908.5	ENSG00000165359.14	3528	3380.08	51.16	0.51	0.35	2.96
ENST00000493637.6	ENSG00000165359.14	6710	6562.08	439.84	2.26	1.54	13.09
ENST00000494957.5	ENSG00000165359.14	679	531.11	12.66	0.80	0.55	4.65
ENST00000298110.1	ENSG00000165370.1	1527	1379.08	3.00	0.07	0.05	100.00
ENST00000336803.1	ENSG00000165376.10	2959	2811.08	0.00	0.00	0.00	0.00
ENST00000540876.1	ENSG00000165376.10	2919	2771.08	56.00	0.68	0.46	100.00
ENST00000541806.5	ENSG00000165376.10	3150	3002.08	0.00	0.00	0.00	0.00
ENST00000298119.8	ENSG00000165379.13	3723	3575.08	116.03	1.09	0.75	66.92
ENST00000553926.1	ENSG00000165379.13	204	59.82	0.00	0.00	0.00	0.00
ENST00000554120.5	ENSG00000165379.13	2121	1973.08	0.00	0.00	0.00	0.00
ENST00000554171.1	ENSG00000165379.13	4253	4105.08	0.00	0.00	0.00	0.00
ENST00000555279.5	ENSG00000165379.13	582	434.14	6.97	0.54	0.37	33.08
ENST00000374160.7	ENSG00000165383.11	1617	1469.08	106.00	2.43	1.66	100.00
ENST00000298130.4	ENSG00000165389.6	2777	2629.08	2361.00	30.23	20.66	100.00
ENST00000298139.5	ENSG00000165392.9	5215	5067.08	2564.27	17.04	11.64	79.60
ENST00000520169.1	ENSG00000165392.9	629	481.13	61.37	4.29	2.93	20.06
ENST00000521620.5	ENSG00000165392.9	3593	3445.08	7.36	0.07	0.05	0.34
ENST00000319836.7	ENSG00000165406.15	5272	5124.08	0.00	0.00	0.00	0.00
ENST00000395769.6	ENSG00000165406.15	1848	1700.08	1223.71	24.23	16.56	79.38
ENST00000451376.1	ENSG00000165406.15	559	411.15	1.10	0.09	0.06	0.29
ENST00000453424.6	ENSG00000165406.15	5638	5490.08	247.02	1.51	1.04	4.96
ENST00000453980.3	ENSG00000165406.15	695	547.11	13.77	0.85	0.58	2.77
ENST00000476962.1	ENSG00000165406.15	2155	2007.08	103.62	1.74	1.19	5.69
ENST00000602712.2	ENSG00000165406.15	992	844.08	52.79	2.11	1.44	6.90
ENST00000298171.6	ENSG00000165409.16	4400	4252.08	15.29	0.12	0.08	1.04
ENST00000342443.10	ENSG00000165409.16	1281	1133.08	3.92	0.12	0.08	1.00
ENST00000541158.6	ENSG00000165409.16	4566	4418.08	0.00	0.00	0.00	0.00
ENST00000553763.1	ENSG00000165409.16	562	414.15	24.36	1.98	1.35	17.02
ENST00000554263.5	ENSG00000165409.16	1184	1036.08	35.36	1.15	0.79	9.87
ENST00000554435.1	ENSG00000165409.16	1089	941.08	0.00	0.00	0.00	0.00
ENST00000555326.5	ENSG00000165409.16	557	409.15	7.63	0.63	0.43	5.40
ENST00000556031.1	ENSG00000165409.16	333	185.32	1.00	0.18	0.12	1.56
ENST00000557096.1	ENSG00000165409.16	633	485.13	6.75	0.47	0.32	4.02
ENST00000636454.1	ENSG00000165409.16	1606	1458.08	159.44	3.68	2.52	31.64
ENST00000637447.1	ENSG00000165409.16	2388	2240.08	220.26	3.31	2.26	28.45
ENST00000298159.10	ENSG00000165410.14	6747	6599.08	40.37	0.21	0.14	0.41
ENST00000341223.7	ENSG00000165410.14	3131	2983.08	1355.43	15.30	10.45	30.36
ENST00000422678.2	ENSG00000165410.14	1223	1075.08	203.32	6.37	4.35	12.64
ENST00000554470.5	ENSG00000165410.14	1387	1239.08	491.62	13.36	9.13	26.51
ENST00000555765.5	ENSG00000165410.14	632	484.13	0.00	0.00	0.00	0.00
ENST00000556161.1	ENSG00000165410.14	546	398.15	179.25	15.16	10.36	30.08
ENST00000310528.8	ENSG00000165416.14	14131	13983.08	247.01	0.59	0.41	1.12
ENST00000343788.10	ENSG00000165416.14	1217	1069.08	1311.34	41.29	28.22	77.71
ENST00000483074.1	ENSG00000165416.14	775	627.09	92.21	4.95	3.38	9.32
ENST00000609175.1	ENSG00000165416.14	2802	2654.08	496.43	6.30	4.30	11.85
ENST00000298173.7	ENSG00000165417.11	1677	1529.08	407.56	8.97	6.13	15.25
ENST00000434192.2	ENSG00000165417.11	1199	1051.08	1337.85	42.85	29.29	72.85
ENST00000553612.5	ENSG00000165417.11	6306	6158.08	1069.03	5.84	3.99	9.94
ENST00000556268.1	ENSG00000165417.11	864	716.08	24.56	1.15	0.79	1.96
ENST00000372333.3	ENSG00000165424.6	906	758.08	0.00	0.00	0.00	0.00
ENST00000372336.3	ENSG00000165424.6	4933	4785.08	4250.00	29.90	20.44	100.00
ENST00000298198.4	ENSG00000165434.7	8515	8367.08	1169.15	4.70	3.22	66.14
ENST00000622957.1	ENSG00000165434.7	663	515.12	36.85	2.41	1.65	33.86
ENST00000373878.3	ENSG00000165443.11	3569	3421.08	0.00	0.00	0.00	0.00
ENST00000373880.8	ENSG00000165443.11	3578	3430.08	104.86	1.03	0.70	55.68
ENST00000472199.1	ENSG00000165443.11	312	164.40	4.00	0.82	0.56	44.32
ENST00000486074.2	ENSG00000165443.11	1971	1823.08	0.00	0.00	0.00	0.00
ENST00000395347.1	ENSG00000165449.11	3646	3498.08	32.41	0.31	0.21	83.11
ENST00000395348.7	ENSG00000165449.11	4178	4030.08	7.59	0.06	0.04	16.89
ENST00000490066.1	ENSG00000165449.11	452	304.19	0.00	0.00	0.00	0.00
ENST00000298223.10	ENSG00000165457.13	1138	990.08	493.66	16.79	11.47	44.74
ENST00000321324.11	ENSG00000165457.13	699	551.11	0.00	0.00	0.00	0.00
ENST00000449475.6	ENSG00000165457.13	1242	1094.08	3.35	0.10	0.07	0.27
ENST00000454954.6	ENSG00000165457.13	951	803.08	42.35	1.78	1.21	4.73
ENST00000535625.5	ENSG00000165457.13	610	462.13	11.13	0.81	0.55	2.16
ENST00000536778.5	ENSG00000165457.13	697	549.11	10.87	0.67	0.46	1.78
ENST00000538353.1	ENSG00000165457.13	556	408.15	210.64	17.37	11.87	46.31
ENST00000539412.5	ENSG00000165457.13	647	499.12	0.00	0.00	0.00	0.00
ENST00000541003.5	ENSG00000165457.13	551	403.15	0.00	0.00	0.00	0.00
ENST00000619261.4	ENSG00000165457.13	1126	978.08	0.00	0.00	0.00	0.00
ENST00000298229.6	ENSG00000165458.13	4733	4585.08	805.52	5.91	4.04	4.48
ENST00000320683.7	ENSG00000165458.13	717	569.11	169.81	10.04	6.87	7.61
ENST00000535985.1	ENSG00000165458.13	353	205.27	0.00	0.00	0.00	0.00
ENST00000537656.1	ENSG00000165458.13	550	402.15	111.64	9.35	6.39	7.08
ENST00000537755.1	ENSG00000165458.13	535	387.15	23.22	2.02	1.38	1.53
ENST00000538339.1	ENSG00000165458.13	505	357.16	43.34	4.09	2.79	3.10
ENST00000538751.5	ENSG00000165458.13	4656	4508.08	3171.02	23.68	16.18	17.95
ENST00000540329.5	ENSG00000165458.13	741	593.10	4.08	0.23	0.16	0.18
ENST00000540973.1	ENSG00000165458.13	375	227.24	1.00	0.15	0.10	0.11
ENST00000541303.5	ENSG00000165458.13	1238	1090.08	267.99	8.28	5.66	6.27
ENST00000541544.1	ENSG00000165458.13	530	382.16	60.20	5.30	3.62	4.02
ENST00000541752.1	ENSG00000165458.13	856	708.08	805.70	38.30	26.18	29.03
ENST00000541756.5	ENSG00000165458.13	4649	4501.08	0.00	0.00	0.00	0.00
ENST00000543234.1	ENSG00000165458.13	275	127.72	0.00	0.00	0.00	0.00
ENST00000544806.1	ENSG00000165458.13	547	399.15	59.77	5.04	3.45	3.82
ENST00000545355.5	ENSG00000165458.13	1124	976.08	566.70	19.55	13.36	14.81
ENST00000298231.5	ENSG00000165462.5	1699	1551.08	0.00	0.00	0.00	0.00
ENST00000544057.1	ENSG00000165462.5	605	457.13	0.00	0.00	0.00	0.00
ENST00000546310.1	ENSG00000165462.5	928	780.08	0.00	0.00	0.00	0.00
ENST00000373968.3	ENSG00000165471.6	3569	3421.08	0.00	0.00	0.00	0.00
ENST00000382844.1	ENSG00000165474.5	2309	2161.08	43.82	0.68	0.47	21.12
ENST00000382848.4	ENSG00000165474.5	2250	2102.08	159.18	2.55	1.74	78.88
ENST00000298248.11	ENSG00000165475.13	1485	1337.08	1598.19	40.24	27.50	98.99
ENST00000382812.5	ENSG00000165475.13	1581	1433.08	0.00	0.00	0.00	0.00
ENST00000480748.2	ENSG00000165475.13	1035	887.08	10.81	0.41	0.28	1.01
ENST00000373758.4	ENSG00000165476.13	5205	5057.08	2916.48	19.41	13.27	51.99
ENST00000634963.1	ENSG00000165476.13	560	412.15	219.52	17.93	12.25	48.01
ENST00000298251.4	ENSG00000165478.6	3602	3454.08	0.00	0.00	0.00	0.00
ENST00000526273.1	ENSG00000165478.6	595	447.14	1.00	0.08	0.05	100.00
ENST00000528971.1	ENSG00000165478.6	946	798.08	0.00	0.00	0.00	0.00
ENST00000298260.8	ENSG00000165480.15	2803	2655.08	328.28	4.16	2.84	33.99
ENST00000314759.5	ENSG00000165480.15	2919	2771.08	0.00	0.00	0.00	0.00
ENST00000400018.7	ENSG00000165480.15	2745	2597.08	37.84	0.49	0.34	4.01
ENST00000462482.1	ENSG00000165480.15	750	602.10	45.92	2.57	1.75	20.97
ENST00000465471.5	ENSG00000165480.15	930	782.08	60.25	2.59	1.77	21.18
ENST00000475251.1	ENSG00000165480.15	397	249.22	7.61	1.03	0.70	8.39
ENST00000536239.1	ENSG00000165480.15	438	290.19	12.10	1.40	0.96	11.46
ENST00000382374.8	ENSG00000165487.13	1920	1772.08	935.29	17.77	12.14	27.11
ENST00000460488.5	ENSG00000165487.13	748	600.10	333.77	18.72	12.80	28.56
ENST00000468222.2	ENSG00000165487.13	742	594.10	0.00	0.00	0.00	0.00
ENST00000469058.1	ENSG00000165487.13	830	682.08	2.63	0.13	0.09	0.20
ENST00000476895.5	ENSG00000165487.13	716	568.11	0.00	0.00	0.00	0.00
ENST00000478700.1	ENSG00000165487.13	1009	861.08	93.24	3.65	2.49	5.56
ENST00000479790.2	ENSG00000165487.13	1811	1663.08	188.29	3.81	2.60	5.81
ENST00000480341.5	ENSG00000165487.13	563	415.15	264.79	21.47	14.68	32.76
ENST00000329143.4	ENSG00000165490.12	3367	3219.08	432.50	4.52	3.09	75.55
ENST00000524921.5	ENSG00000165490.12	607	459.13	0.00	0.00	0.00	0.00
ENST00000525361.5	ENSG00000165490.12	1830	1682.08	0.00	0.00	0.00	0.00
ENST00000525388.5	ENSG00000165490.12	961	813.08	8.63	0.36	0.24	5.97
ENST00000528189.5	ENSG00000165490.12	482	334.17	0.00	0.00	0.00	0.00
ENST00000528262.5	ENSG00000165490.12	560	412.15	0.00	0.00	0.00	0.00
ENST00000528759.5	ENSG00000165490.12	3278	3130.08	102.87	1.11	0.76	18.48
ENST00000532277.5	ENSG00000165490.12	889	741.08	0.00	0.00	0.00	0.00
ENST00000532589.5	ENSG00000165490.12	331	183.32	0.00	0.00	0.00	0.00
ENST00000532764.5	ENSG00000165490.12	870	722.08	0.00	0.00	0.00	0.00
ENST00000533655.5	ENSG00000165490.12	3533	3385.08	0.00	0.00	0.00	0.00
ENST00000533750.1	ENSG00000165490.12	574	426.14	0.00	0.00	0.00	0.00
ENST00000298281.8	ENSG00000165494.11	7677	7529.08	5756.26	25.74	17.59	34.72
ENST00000528336.1	ENSG00000165494.11	1041	893.08	161.02	6.07	4.15	8.19
ENST00000530304.5	ENSG00000165494.11	2649	2501.08	0.00	0.00	0.00	0.00
ENST00000530660.5	ENSG00000165494.11	3309	3161.08	1851.15	19.71	13.47	26.59
ENST00000530906.1	ENSG00000165494.11	628	480.13	0.00	0.00	0.00	0.00
ENST00000533018.1	ENSG00000165494.11	580	432.14	104.52	8.14	5.57	10.98
ENST00000624931.1	ENSG00000165494.11	1720	1572.08	675.75	14.47	9.89	19.52
ENST00000298282.13	ENSG00000165495.15	3687	3539.08	25.38	0.24	0.17	92.32
ENST00000526955.1	ENSG00000165495.15	4531	4383.08	2.62	0.02	0.01	7.68
ENST00000527238.5	ENSG00000165495.15	545	397.15	0.00	0.00	0.00	0.00
ENST00000530517.5	ENSG00000165495.15	1709	1561.08	0.00	0.00	0.00	0.00
ENST00000531116.5	ENSG00000165495.15	1673	1525.08	0.00	0.00	0.00	0.00
ENST00000531212.5	ENSG00000165495.15	521	373.16	0.00	0.00	0.00	0.00
ENST00000532623.5	ENSG00000165495.15	1654	1506.08	0.00	0.00	0.00	0.00
ENST00000557814.5	ENSG00000165495.15	559	411.15	0.00	0.00	0.00	0.00
ENST00000558705.1	ENSG00000165495.15	554	406.15	0.00	0.00	0.00	0.00
ENST00000558729.5	ENSG00000165495.15	604	456.13	0.00	0.00	0.00	0.00
ENST00000559662.5	ENSG00000165495.15	588	440.14	0.00	0.00	0.00	0.00
ENST00000561115.5	ENSG00000165495.15	340	192.30	0.00	0.00	0.00	0.00
ENST00000561298.1	ENSG00000165495.15	591	443.14	0.00	0.00	0.00	0.00
ENST00000561399.5	ENSG00000165495.15	521	373.16	0.00	0.00	0.00	0.00
ENST00000298283.4	ENSG00000165496.4	812	664.09	0.00	0.00	0.00	0.00
ENST00000298288.10	ENSG00000165501.16	1745	1597.08	0.00	0.00	0.00	0.00
ENST00000318317.8	ENSG00000165501.16	957	809.08	145.14	6.04	4.13	24.19
ENST00000540712.1	ENSG00000165501.16	1597	1449.08	521.87	12.12	8.29	48.56
ENST00000554869.5	ENSG00000165501.16	1886	1738.08	7.89	0.15	0.10	0.61
ENST00000557531.1	ENSG00000165501.16	396	248.22	49.04	6.65	4.55	26.64
ENST00000298289.6	ENSG00000165502.6	746	598.10	3371.00	189.74	129.68	100.00
ENST00000298292.12	ENSG00000165506.14	2963	2815.08	589.18	7.05	4.82	65.63
ENST00000406043.3	ENSG00000165506.14	2819	2671.08	292.82	3.69	2.52	34.37
ENST00000298295.3	ENSG00000165507.8	2120	1972.08	3646.51	62.25	42.55	81.17
ENST00000448778.1	ENSG00000165507.8	613	465.13	199.49	14.44	9.87	18.83
ENST00000496638.1	ENSG00000165507.8	868	720.08	0.00	0.00	0.00	0.00
ENST00000298296.1	ENSG00000165509.13	1932	1784.08	0.00	0.00	0.00	0.00
ENST00000409007.1	ENSG00000165509.13	1290	1142.08	0.00	0.00	0.00	0.00
ENST00000443323.2	ENSG00000165509.13	1100	952.08	0.00	0.00	0.00	0.00
ENST00000483584.5	ENSG00000165509.13	1014	866.08	0.00	0.00	0.00	0.00
ENST00000544766.5	ENSG00000165509.13	1707	1559.08	0.00	0.00	0.00	0.00
ENST00000625168.1	ENSG00000165511.6	3078	2930.08	9.26	0.11	0.07	100.00
ENST00000298299.3	ENSG00000165512.4	2551	2403.08	1338.18	18.75	12.81	100.00
ENST00000298307.9	ENSG00000165516.10	5514	5366.08	358.69	2.25	1.54	4.68
ENST00000553538.5	ENSG00000165516.10	687	539.11	0.00	0.00	0.00	0.00
ENST00000553579.1	ENSG00000165516.10	600	452.13	39.73	2.96	2.02	6.16
ENST00000553703.1	ENSG00000165516.10	417	269.20	84.45	10.56	7.22	21.98
ENST00000554115.5	ENSG00000165516.10	437	289.19	22.26	2.59	1.77	5.39
ENST00000554589.5	ENSG00000165516.10	1641	1493.08	293.55	6.62	4.52	13.78
ENST00000555443.5	ENSG00000165516.10	1756	1608.08	823.27	17.23	11.78	35.87
ENST00000555739.5	ENSG00000165516.10	1696	1548.08	0.00	0.00	0.00	0.00
ENST00000556559.5	ENSG00000165516.10	751	603.10	0.00	0.00	0.00	0.00
ENST00000557063.5	ENSG00000165516.10	827	679.09	117.62	5.83	3.99	12.14
ENST00000557247.1	ENSG00000165516.10	1565	1417.08	0.00	0.00	0.00	0.00
ENST00000380664.9	ENSG00000165521.15	5910	5762.08	185.07	1.08	0.74	23.41
ENST00000553281.5	ENSG00000165521.15	3925	3777.08	16.46	0.15	0.10	3.18
ENST00000553320.5	ENSG00000165521.15	354	206.27	0.00	0.00	0.00	0.00
ENST00000553526.5	ENSG00000165521.15	3600	3452.08	2.71	0.03	0.02	0.57
ENST00000553962.1	ENSG00000165521.15	627	479.13	11.40	0.80	0.55	17.34
ENST00000553973.5	ENSG00000165521.15	3556	3408.08	0.00	0.00	0.00	0.00
ENST00000554922.5	ENSG00000165521.15	9570	9422.08	717.64	2.56	1.75	55.51
ENST00000555823.1	ENSG00000165521.15	770	622.10	0.00	0.00	0.00	0.00
ENST00000298310.9	ENSG00000165525.17	6234	6086.08	1081.57	5.98	4.09	5.38
ENST00000553696.1	ENSG00000165525.17	552	404.15	83.77	6.98	4.77	6.28
ENST00000554162.1	ENSG00000165525.17	492	344.17	0.00	0.00	0.00	0.00
ENST00000554275.1	ENSG00000165525.17	873	725.08	57.40	2.66	1.82	2.40
ENST00000554626.5	ENSG00000165525.17	570	422.14	0.00	0.00	0.00	0.00
ENST00000555411.1	ENSG00000165525.17	573	425.14	0.00	0.00	0.00	0.00
ENST00000555863.1	ENSG00000165525.17	602	454.13	344.14	25.51	17.44	22.94
ENST00000555970.5	ENSG00000165525.17	3029	2881.08	2071.10	24.20	16.54	21.76
ENST00000556074.5	ENSG00000165525.17	3047	2899.08	280.63	3.26	2.23	2.93
ENST00000556672.1	ENSG00000165525.17	590	442.14	271.52	20.67	14.13	18.59
ENST00000556691.5	ENSG00000165525.17	2062	1914.08	894.67	15.74	10.75	14.15
ENST00000556882.1	ENSG00000165525.17	386	238.23	13.55	1.91	1.31	1.72
ENST00000556925.5	ENSG00000165525.17	3699	3551.08	72.96	0.69	0.47	0.62
ENST00000557193.1	ENSG00000165525.17	737	589.10	25.79	1.47	1.01	1.33
ENST00000557380.5	ENSG00000165525.17	1742	1594.08	100.32	2.12	1.45	1.91
ENST00000298317.8	ENSG00000165526.8	2512	2364.08	17.02	0.24	0.17	0.63
ENST00000525812.1	ENSG00000165526.8	580	432.14	18.18	1.42	0.97	3.70
ENST00000526942.5	ENSG00000165526.8	1791	1643.08	554.46	11.36	7.76	29.67
ENST00000530036.1	ENSG00000165526.8	566	418.14	0.00	0.00	0.00	0.00
ENST00000530903.1	ENSG00000165526.8	1404	1256.08	53.70	1.44	0.98	3.76
ENST00000532674.2	ENSG00000165526.8	582	434.14	251.90	19.53	13.35	51.01
ENST00000532800.1	ENSG00000165526.8	1030	882.08	59.85	2.28	1.56	5.97
ENST00000533628.5	ENSG00000165526.8	2053	1905.08	15.30	0.27	0.18	0.71
ENST00000534393.5	ENSG00000165526.8	579	431.14	22.39	1.75	1.19	4.56
ENST00000298316.6	ENSG00000165527.6	3865	3717.08	9132.00	82.70	56.53	100.00
ENST00000338104.10	ENSG00000165533.18	2226	2078.08	19.09	0.31	0.21	0.95
ENST00000345383.9	ENSG00000165533.18	2329	2181.08	0.00	0.00	0.00	0.00
ENST00000346301.8	ENSG00000165533.18	2058	1910.08	460.32	8.11	5.55	24.89
ENST00000354441.10	ENSG00000165533.18	1342	1194.08	183.55	5.17	3.54	15.88
ENST00000358622.9	ENSG00000165533.18	2297	2149.08	0.00	0.00	0.00	0.00
ENST00000380656.6	ENSG00000165533.18	2171	2023.08	55.57	0.92	0.63	2.84
ENST00000536576.5	ENSG00000165533.18	2209	2061.08	26.49	0.43	0.30	1.33
ENST00000553718.1	ENSG00000165533.18	479	331.17	0.00	0.00	0.00	0.00
ENST00000554686.5	ENSG00000165533.18	1859	1711.08	80.74	1.59	1.09	4.87
ENST00000555057.5	ENSG00000165533.18	2113	1965.08	295.24	5.06	3.46	15.52
ENST00000556077.5	ENSG00000165533.18	1020	872.08	0.00	0.00	0.00	0.00
ENST00000556133.1	ENSG00000165533.18	607	459.13	5.76	0.42	0.29	1.29
ENST00000556567.5	ENSG00000165533.18	943	795.08	115.86	4.91	3.35	15.05
ENST00000556651.5	ENSG00000165533.18	599	451.14	0.00	0.00	0.00	0.00
ENST00000557580.2	ENSG00000165533.18	794	646.09	108.06	5.63	3.85	17.27
ENST00000614125.4	ENSG00000165533.18	2377	2229.08	0.89	0.01	0.01	0.04
ENST00000622513.4	ENSG00000165533.18	5270	5122.08	3.44	0.02	0.02	0.07
ENST00000298351.4	ENSG00000165548.10	5334	5186.08	29.29	0.19	0.13	36.97
ENST00000554346.5	ENSG00000165548.10	457	309.18	0.00	0.00	0.00	0.00
ENST00000554766.5	ENSG00000165548.10	1004	856.08	0.00	0.00	0.00	0.00
ENST00000555338.5	ENSG00000165548.10	515	367.16	0.00	0.00	0.00	0.00
ENST00000555588.5	ENSG00000165548.10	464	316.18	0.00	0.00	0.00	0.00
ENST00000556514.5	ENSG00000165548.10	527	379.16	0.00	0.00	0.00	0.00
ENST00000557408.5	ENSG00000165548.10	582	434.14	0.00	0.00	0.00	0.00
ENST00000557504.1	ENSG00000165548.10	531	383.16	3.69	0.32	0.22	63.03
ENST00000298352.4	ENSG00000165553.4	1884	1736.08	0.00	0.00	0.00	0.00
ENST00000380835.6	ENSG00000165555.9	1857	1709.08	7.84	0.15	0.11	12.15
ENST00000555603.1	ENSG00000165555.9	734	586.10	0.00	0.00	0.00	0.00
ENST00000555901.1	ENSG00000165555.9	2023	1875.08	62.16	1.12	0.76	87.85
ENST00000381020.7	ENSG00000165556.9	4053	3905.08	0.00	0.00	0.00	0.00
ENST00000548877.1	ENSG00000165556.9	581	433.14	0.00	0.00	0.00	0.00
ENST00000357816.2	ENSG00000165566.12	10055	9907.08	0.00	0.00	0.00	0.00
ENST00000515384.1	ENSG00000165566.12	3197	3049.08	0.00	0.00	0.00	0.00
ENST00000298375.11	ENSG00000165568.17	1566	1418.08	0.00	0.00	0.00	0.00
ENST00000334019.4	ENSG00000165568.17	1036	888.08	0.00	0.00	0.00	0.00
ENST00000345253.9	ENSG00000165568.17	913	765.08	51.98	2.29	1.56	18.64
ENST00000441590.5	ENSG00000165568.17	488	340.17	0.00	0.00	0.00	0.00
ENST00000462718.7	ENSG00000165568.17	686	538.11	80.41	5.03	3.44	41.00
ENST00000463345.5	ENSG00000165568.17	1655	1507.08	0.00	0.00	0.00	0.00
ENST00000474119.5	ENSG00000165568.17	1626	1478.08	25.18	0.57	0.39	4.67
ENST00000487985.1	ENSG00000165568.17	381	233.23	0.00	0.00	0.00	0.00
ENST00000525281.5	ENSG00000165568.17	1041	893.08	3.80	0.14	0.10	1.17
ENST00000525572.1	ENSG00000165568.17	506	358.16	23.02	2.16	1.48	17.63
ENST00000525627.1	ENSG00000165568.17	319	171.37	0.00	0.00	0.00	0.00
ENST00000532248.5	ENSG00000165568.17	844	696.08	33.34	1.61	1.10	13.14
ENST00000533295.5	ENSG00000165568.17	754	606.10	8.27	0.46	0.31	3.75
ENST00000379485.1	ENSG00000165572.7	5178	5030.08	1064.15	7.12	4.87	100.00
ENST00000311798.5	ENSG00000165583.14	1384	1236.08	0.00	0.00	0.00	0.00
ENST00000347757.5	ENSG00000165583.14	1261	1113.08	0.00	0.00	0.00	0.00
ENST00000376923.5	ENSG00000165583.14	1208	1060.08	0.00	0.00	0.00	0.00
ENST00000403001.3	ENSG00000165583.14	473	325.18	0.00	0.00	0.00	0.00
ENST00000298396.6	ENSG00000165584.15	1232	1084.08	0.00	0.00	0.00	0.00
ENST00000376893.7	ENSG00000165584.15	800	652.09	0.00	0.00	0.00	0.00
ENST00000376895.2	ENSG00000165584.15	799	651.09	0.00	0.00	0.00	0.00
ENST00000612497.1	ENSG00000165584.15	1030	882.08	0.00	0.00	0.00	0.00
ENST00000339475.9	ENSG00000165588.16	3001	2853.08	2.00	0.02	0.02	100.00
ENST00000408990.7	ENSG00000165588.16	1082	934.08	0.00	0.00	0.00	0.00
ENST00000554559.5	ENSG00000165588.16	715	567.11	0.00	0.00	0.00	0.00
ENST00000554788.5	ENSG00000165588.16	835	687.08	0.00	0.00	0.00	0.00
ENST00000554845.1	ENSG00000165588.16	908	760.08	0.00	0.00	0.00	0.00
ENST00000555006.5	ENSG00000165588.16	1279	1131.08	0.00	0.00	0.00	0.00
ENST00000555804.1	ENSG00000165588.16	797	649.09	0.00	0.00	0.00	0.00
ENST00000374900.4	ENSG00000165591.6	1983	1835.08	126.30	2.32	1.58	77.51
ENST00000465623.1	ENSG00000165591.6	383	235.23	4.70	0.67	0.46	22.49
ENST00000491179.1	ENSG00000165591.6	524	376.16	0.00	0.00	0.00	0.00
ENST00000374139.6	ENSG00000165606.8	2738	2590.08	0.00	0.00	0.00	0.00
ENST00000434016.2	ENSG00000165606.8	955	807.08	0.00	0.00	0.00	0.00
ENST00000378927.7	ENSG00000165609.12	1258	1110.08	285.03	8.64	5.91	14.09
ENST00000378937.7	ENSG00000165609.12	919	771.08	414.62	18.10	12.37	29.51
ENST00000378940.7	ENSG00000165609.12	1126	978.08	125.24	4.31	2.95	7.03
ENST00000378952.7	ENSG00000165609.12	917	769.08	27.22	1.19	0.81	1.94
ENST00000444732.1	ENSG00000165609.12	410	262.21	113.33	14.55	9.94	23.72
ENST00000476462.5	ENSG00000165609.12	622	474.13	7.95	0.56	0.39	0.92
ENST00000491614.5	ENSG00000165609.12	3433	3285.08	248.74	2.55	1.74	4.15
ENST00000498825.1	ENSG00000165609.12	473	325.18	79.61	8.24	5.63	13.43
ENST00000537776.5	ENSG00000165609.12	1201	1053.08	100.03	3.20	2.19	5.21
ENST00000335867.4	ENSG00000165617.14	2571	2423.08	0.00	0.00	0.00	0.00
ENST00000395153.7	ENSG00000165617.14	3734	3586.08	814.97	7.65	5.23	77.10
ENST00000421793.5	ENSG00000165617.14	993	845.08	57.03	2.27	1.55	22.90
ENST00000541264.2	ENSG00000165617.14	2610	2462.08	0.00	0.00	0.00	0.00
ENST00000555845.5	ENSG00000165617.14	612	464.13	0.00	0.00	0.00	0.00
ENST00000556859.5	ENSG00000165617.14	2239	2091.08	0.00	0.00	0.00	0.00
ENST00000298440.5	ENSG00000165621.8	2285	2137.08	18.00	0.28	0.19	100.00
ENST00000541038.1	ENSG00000165621.8	643	495.12	0.00	0.00	0.00	0.00
ENST00000541518.5	ENSG00000165621.8	588	440.14	0.00	0.00	0.00	0.00
ENST00000543457.5	ENSG00000165621.8	1305	1157.08	0.00	0.00	0.00	0.00
ENST00000378681.7	ENSG00000165623.9	826	678.09	0.00	0.00	0.00	0.00
ENST00000463405.2	ENSG00000165623.9	763	615.10	0.00	0.00	0.00	0.00
ENST00000341083.7	ENSG00000165626.16	2239	2091.08	0.00	0.00	0.00	0.00
ENST00000378605.3	ENSG00000165626.16	1609	1461.08	77.35	1.78	1.22	28.97
ENST00000440282.5	ENSG00000165626.16	6524	6376.08	41.67	0.22	0.15	3.58
ENST00000463303.5	ENSG00000165626.16	421	273.20	1.05	0.13	0.09	2.11
ENST00000466271.1	ENSG00000165626.16	990	842.08	23.62	0.94	0.65	15.35
ENST00000469555.1	ENSG00000165626.16	551	403.15	0.00	0.00	0.00	0.00
ENST00000480703.1	ENSG00000165626.16	554	406.15	9.75	0.81	0.55	13.14
ENST00000486542.5	ENSG00000165626.16	1764	1616.08	0.00	0.00	0.00	0.00
ENST00000492675.1	ENSG00000165626.16	349	201.28	13.55	2.27	1.55	36.85
ENST00000335698.4	ENSG00000165629.19	1078	930.08	751.85	27.21	18.60	15.88
ENST00000356708.11	ENSG00000165629.19	1163	1015.08	674.65	22.37	15.29	13.05
ENST00000460362.5	ENSG00000165629.19	414	266.21	0.00	0.00	0.00	0.00
ENST00000460820.6	ENSG00000165629.19	622	474.13	705.53	50.09	34.24	29.22
ENST00000462760.1	ENSG00000165629.19	573	425.14	61.87	4.90	3.35	2.86
ENST00000465936.5	ENSG00000165629.19	292	144.53	0.00	0.00	0.00	0.00
ENST00000472202.1	ENSG00000165629.19	782	634.09	160.51	8.52	5.82	4.97
ENST00000473809.5	ENSG00000165629.19	530	382.16	0.00	0.00	0.00	0.00
ENST00000480528.1	ENSG00000165629.19	460	312.18	329.28	35.51	24.27	20.71
ENST00000493053.5	ENSG00000165629.19	1096	948.08	642.26	22.81	15.59	13.30
ENST00000320054.4	ENSG00000165630.13	788	640.09	252.68	13.29	9.08	41.32
ENST00000378572.7	ENSG00000165630.13	1717	1569.08	879.67	18.87	12.90	58.68
ENST00000417658.5	ENSG00000165630.13	1062	914.08	0.00	0.00	0.00	0.00
ENST00000344293.5	ENSG00000165632.7	4872	4724.08	743.00	5.29	3.62	100.00
ENST00000298454.3	ENSG00000165633.12	2170	2022.08	5.39	0.09	0.06	3.85
ENST00000332853.8	ENSG00000165633.12	6392	6244.08	390.61	2.11	1.44	90.49
ENST00000476018.2	ENSG00000165633.12	659	511.12	2.00	0.13	0.09	5.66
ENST00000298468.9	ENSG00000165637.13	931	783.08	169.45	7.28	4.98	4.43
ENST00000313132.8	ENSG00000165637.13	1467	1319.08	365.68	9.33	6.38	5.68
ENST00000332211.10	ENSG00000165637.13	1557	1409.08	1785.71	42.66	29.16	25.95
ENST00000344036.8	ENSG00000165637.13	681	533.11	31.01	1.96	1.34	1.19
ENST00000413289.1	ENSG00000165637.13	457	309.18	11.03	1.20	0.82	0.73
ENST00000447677.5	ENSG00000165637.13	738	590.10	490.09	27.96	19.11	17.01
ENST00000460044.1	ENSG00000165637.13	770	622.10	171.04	9.26	6.33	5.63
ENST00000468285.1	ENSG00000165637.13	850	702.08	79.19	3.80	2.60	2.31
ENST00000470745.5	ENSG00000165637.13	661	513.12	0.00	0.00	0.00	0.00
ENST00000472137.5	ENSG00000165637.13	859	711.08	0.00	0.00	0.00	0.00
ENST00000475142.5	ENSG00000165637.13	819	671.09	0.00	0.00	0.00	0.00
ENST00000481876.5	ENSG00000165637.13	822	674.09	250.35	12.50	8.55	7.60
ENST00000498394.5	ENSG00000165637.13	804	656.09	0.00	0.00	0.00	0.00
ENST00000543351.5	ENSG00000165637.13	1424	1276.08	1836.54	48.45	33.11	29.47
ENST00000298466.9	ENSG00000165643.10	1987	1839.08	0.00	0.00	0.00	0.00
ENST00000425225.1	ENSG00000165643.10	1411	1263.08	5.00	0.13	0.09	100.00
ENST00000372538.7	ENSG00000165644.10	976	828.08	2.14	0.09	0.06	0.54
ENST00000460899.5	ENSG00000165644.10	1094	946.08	14.86	0.53	0.36	3.26
ENST00000469299.1	ENSG00000165644.10	871	723.08	0.00	0.00	0.00	0.00
ENST00000470947.5	ENSG00000165644.10	796	648.09	0.00	0.00	0.00	0.00
ENST00000490521.1	ENSG00000165644.10	562	414.15	64.31	5.23	3.57	32.21
ENST00000491270.1	ENSG00000165644.10	473	325.18	0.00	0.00	0.00	0.00
ENST00000494596.5	ENSG00000165644.10	539	391.15	120.70	10.39	7.10	64.00
ENST00000298472.9	ENSG00000165646.11	3852	3704.08	84.13	0.76	0.52	28.35
ENST00000497497.1	ENSG00000165646.11	4125	3977.08	228.27	1.93	1.32	71.65
ENST00000334464.6	ENSG00000165650.11	9699	9551.08	3956.49	13.95	9.53	22.60
ENST00000482496.5	ENSG00000165650.11	1400	1252.08	1730.62	46.53	31.80	75.42
ENST00000489302.5	ENSG00000165650.11	740	592.10	21.51	1.22	0.84	1.98
ENST00000489491.1	ENSG00000165650.11	289	141.56	0.00	0.00	0.00	0.00
ENST00000372524.4	ENSG00000165655.16	3347	3199.08	1362.99	14.34	9.80	100.00
ENST00000298492.5	ENSG00000165660.7	2992	2844.08	1726.00	20.43	13.96	100.00
ENST00000358701.9	ENSG00000165661.16	4530	4382.08	690.05	5.30	3.62	46.78
ENST00000455222.1	ENSG00000165661.16	851	703.08	125.95	6.03	4.12	53.22
ENST00000369170.4	ENSG00000165669.13	975	827.08	0.00	0.00	0.00	0.00
ENST00000369172.8	ENSG00000165669.13	872	724.08	1944.70	90.41	61.80	68.33
ENST00000369183.8	ENSG00000165669.13	13889	13741.08	43.23	0.11	0.07	0.08
ENST00000452252.1	ENSG00000165669.13	358	210.26	0.00	0.00	0.00	0.00
ENST00000467890.1	ENSG00000165669.13	775	627.09	54.43	2.92	2.00	2.21
ENST00000469758.5	ENSG00000165669.13	1170	1022.08	29.29	0.96	0.66	0.73
ENST00000470476.5	ENSG00000165669.13	1000	852.08	0.00	0.00	0.00	0.00
ENST00000487269.1	ENSG00000165669.13	659	511.12	212.17	13.97	9.55	10.56
ENST00000490048.1	ENSG00000165669.13	646	498.12	218.10	14.74	10.07	11.14
ENST00000491416.5	ENSG00000165669.13	576	428.14	117.09	9.21	6.29	6.96
ENST00000347982.8	ENSG00000165671.18	7688	7540.08	6785.75	30.30	20.71	42.83
ENST00000354179.8	ENSG00000165671.18	12195	12047.08	0.00	0.00	0.00	0.00
ENST00000375350.3	ENSG00000165671.18	442	294.19	7.31	0.84	0.57	1.18
ENST00000439151.6	ENSG00000165671.18	12892	12744.08	1006.27	2.66	1.82	3.76
ENST00000503056.5	ENSG00000165671.18	578	430.14	7.07	0.55	0.38	0.78
ENST00000504457.5	ENSG00000165671.18	561	413.15	2.77	0.23	0.15	0.32
ENST00000505395.5	ENSG00000165671.18	519	371.16	55.75	5.06	3.46	7.15
ENST00000508029.5	ENSG00000165671.18	561	413.15	2.75	0.22	0.15	0.32
ENST00000508896.5	ENSG00000165671.18	585	437.14	80.37	6.19	4.23	8.75
ENST00000510954.5	ENSG00000165671.18	533	385.15	0.00	0.00	0.00	0.00
ENST00000511258.5	ENSG00000165671.18	809	661.09	7.32	0.37	0.25	0.53
ENST00000512992.1	ENSG00000165671.18	470	322.18	0.00	0.00	0.00	0.00
ENST00000513736.1	ENSG00000165671.18	574	426.14	73.11	5.78	3.95	8.17
ENST00000515735.1	ENSG00000165671.18	513	365.16	38.93	3.59	2.45	5.07
ENST00000602285.1	ENSG00000165671.18	1414	1266.08	562.52	14.96	10.22	21.15
ENST00000298510.3	ENSG00000165672.6	1591	1443.08	1822.89	42.52	29.06	86.27
ENST00000463322.1	ENSG00000165672.6	450	302.19	57.70	6.43	4.39	13.04
ENST00000494433.1	ENSG00000165672.6	2277	2129.08	21.41	0.34	0.23	0.69
ENST00000338144.7	ENSG00000165675.16	4263	4115.08	16.67	0.14	0.09	0.38
ENST00000370927.5	ENSG00000165675.16	3788	3640.08	0.00	0.00	0.00	0.00
ENST00000370935.5	ENSG00000165675.16	3963	3815.08	148.81	1.31	0.90	3.63
ENST00000394363.5	ENSG00000165675.16	4174	4026.08	0.00	0.00	0.00	0.00
ENST00000432489.5	ENSG00000165675.16	1515	1367.08	844.47	20.79	14.21	57.49
ENST00000492263.1	ENSG00000165675.16	819	671.09	51.77	2.60	1.77	7.18
ENST00000610637.1	ENSG00000165675.16	2422	2274.08	765.28	11.33	7.74	31.32
ENST00000372134.5	ENSG00000165678.20	2128	1980.08	4660.00	79.23	54.15	100.00
ENST00000298527.10	ENSG00000165682.14	952	804.08	0.00	0.00	0.00	0.00
ENST00000348658.4	ENSG00000165682.14	869	721.08	0.00	0.00	0.00	0.00
ENST00000398937.6	ENSG00000165682.14	783	635.09	0.00	0.00	0.00	0.00
ENST00000428126.6	ENSG00000165682.14	3054	2906.08	5.00	0.06	0.04	100.00
ENST00000298532.2	ENSG00000165684.4	5010	4862.08	1580.39	10.94	7.48	89.31
ENST00000637388.1	ENSG00000165684.4	1398	1250.08	48.61	1.31	0.89	10.69
ENST00000298530.7	ENSG00000165685.8	2731	2583.08	0.00	0.00	0.00	0.00
ENST00000334148.7	ENSG00000165685.8	362	214.26	0.00	0.00	0.00	0.00
ENST00000381923.6	ENSG00000165685.8	2601	2453.08	1.21	0.02	0.01	20.41
ENST00000543484.1	ENSG00000165685.8	542	394.15	0.00	0.00	0.00	0.00
ENST00000545924.1	ENSG00000165685.8	364	216.25	0.00	0.00	0.00	0.00
ENST00000546153.1	ENSG00000165685.8	561	413.15	0.79	0.06	0.04	79.59
ENST00000371717.7	ENSG00000165688.11	2174	2026.08	959.06	15.94	10.89	24.71
ENST00000371720.5	ENSG00000165688.11	713	565.11	5.91	0.35	0.24	0.55
ENST00000399219.7	ENSG00000165688.11	1987	1839.08	0.00	0.00	0.00	0.00
ENST00000444897.2	ENSG00000165688.11	2316	2168.08	209.45	3.25	2.22	5.04
ENST00000462616.1	ENSG00000165688.11	3341	3193.08	118.05	1.24	0.85	1.93
ENST00000610649.4	ENSG00000165688.11	756	608.10	0.00	0.00	0.00	0.00
ENST00000612553.4	ENSG00000165688.11	1174	1026.08	84.87	2.78	1.90	4.32
ENST00000614402.4	ENSG00000165688.11	505	357.16	187.88	17.71	12.10	27.46
ENST00000619192.4	ENSG00000165688.11	416	268.20	113.75	14.28	9.76	22.14
ENST00000620412.4	ENSG00000165688.11	590	442.14	29.30	2.23	1.52	3.46
ENST00000620895.1	ENSG00000165688.11	583	435.14	86.72	6.71	4.59	10.40
ENST00000622209.4	ENSG00000165688.11	1013	865.08	0.00	0.00	0.00	0.00
ENST00000298537.11	ENSG00000165689.16	2314	2166.08	44.29	0.69	0.47	1.04
ENST00000357365.7	ENSG00000165689.16	2304	2156.08	27.36	0.43	0.29	0.65
ENST00000371723.4	ENSG00000165689.16	865	717.08	20.56	0.97	0.66	1.46
ENST00000371725.7	ENSG00000165689.16	2129	1981.08	648.25	11.02	7.53	16.67
ENST00000417512.1	ENSG00000165689.16	626	478.13	0.00	0.00	0.00	0.00
ENST00000446833.1	ENSG00000165689.16	459	311.18	47.62	5.15	3.52	7.80
ENST00000461693.5	ENSG00000165689.16	869	721.08	188.67	8.81	6.02	13.33
ENST00000466579.1	ENSG00000165689.16	496	348.17	231.15	22.35	15.28	33.83
ENST00000468963.1	ENSG00000165689.16	686	538.11	209.28	13.09	8.95	19.81
ENST00000481114.1	ENSG00000165689.16	340	192.30	0.00	0.00	0.00	0.00
ENST00000486441.1	ENSG00000165689.16	570	422.14	44.83	3.58	2.44	5.41
ENST00000298542.8	ENSG00000165694.9	3198	3050.08	0.00	0.00	0.00	0.00
ENST00000370879.5	ENSG00000165694.9	2864	2716.08	28.50	0.35	0.24	31.52
ENST00000464296.1	ENSG00000165694.9	2100	1952.08	44.50	0.77	0.52	68.48
ENST00000298545.3	ENSG00000165695.9	2072	1924.08	102.07	1.79	1.22	79.16
ENST00000467161.1	ENSG00000165695.9	488	340.17	3.17	0.31	0.21	13.92
ENST00000476719.1	ENSG00000165695.9	1987	1839.08	0.00	0.00	0.00	0.00
ENST00000477396.5	ENSG00000165695.9	2465	2317.08	10.75	0.16	0.11	6.92
ENST00000482422.1	ENSG00000165695.9	250	103.22	0.00	0.00	0.00	0.00
ENST00000350499.6	ENSG00000165698.15	894	746.08	155.36	7.01	4.79	62.58
ENST00000356311.9	ENSG00000165698.15	2243	2095.08	248.23	3.99	2.73	35.61
ENST00000372136.7	ENSG00000165698.15	2536	2388.08	14.41	0.20	0.14	1.81
ENST00000298552.7	ENSG00000165699.13	8604	8456.08	0.00	0.00	0.00	0.00
ENST00000403810.5	ENSG00000165699.13	1507	1359.08	704.66	17.45	11.93	31.43
ENST00000440111.6	ENSG00000165699.13	8463	8315.08	3410.39	13.81	9.44	24.86
ENST00000461879.5	ENSG00000165699.13	492	344.17	133.67	13.07	8.94	23.54
ENST00000475903.5	ENSG00000165699.13	820	672.09	0.00	0.00	0.00	0.00
ENST00000490179.2	ENSG00000165699.13	681	533.11	11.88	0.75	0.51	1.35
ENST00000493467.5	ENSG00000165699.13	2219	2071.08	406.73	6.61	4.52	11.91
ENST00000545250.5	ENSG00000165699.13	8310	8162.08	929.67	3.83	2.62	6.90
ENST00000339463.7	ENSG00000165702.13	2449	2301.08	0.00	0.00	0.00	0.00
ENST00000372122.3	ENSG00000165702.13	1797	1649.08	0.00	0.00	0.00	0.00
ENST00000372123.4	ENSG00000165702.13	1514	1366.08	3.00	0.07	0.05	100.00
ENST00000443690.3	ENSG00000165702.13	3021	2873.08	0.00	0.00	0.00	0.00
ENST00000524638.1	ENSG00000165702.13	460	312.18	0.00	0.00	0.00	0.00
ENST00000631293.1	ENSG00000165702.13	471	323.18	0.00	0.00	0.00	0.00
ENST00000636137.1	ENSG00000165702.13	1870	1722.08	0.00	0.00	0.00	0.00
ENST00000636263.1	ENSG00000165702.13	1604	1456.08	0.00	0.00	0.00	0.00
ENST00000298556.7	ENSG00000165704.14	1407	1259.08	2299.00	61.47	42.01	100.00
ENST00000462974.5	ENSG00000165704.14	724	576.10	0.00	0.00	0.00	0.00
ENST00000475720.1	ENSG00000165704.14	599	451.14	0.00	0.00	0.00	0.00
ENST00000298571.6	ENSG00000165714.10	549	401.15	64.55	5.42	3.70	14.15
ENST00000314565.8	ENSG00000165714.10	4840	4692.08	88.61	0.64	0.43	1.66
ENST00000542728.5	ENSG00000165714.10	580	432.14	216.60	16.87	11.53	44.08
ENST00000543990.1	ENSG00000165714.10	554	406.15	185.24	15.35	10.49	40.11
ENST00000371691.5	ENSG00000165716.10	2410	2262.08	237.04	3.53	2.41	27.44
ENST00000371692.8	ENSG00000165716.10	1668	1520.08	421.22	9.33	6.38	72.56
ENST00000298585.2	ENSG00000165724.5	1375	1227.08	518.48	14.22	9.72	80.53
ENST00000471957.1	ENSG00000165724.5	1259	1111.08	113.52	3.44	2.35	19.47
ENST00000298596.10	ENSG00000165730.14	3377	3229.08	330.00	3.44	2.35	100.00
ENST00000399162.2	ENSG00000165730.14	935	787.08	0.00	0.00	0.00	0.00
ENST00000399165.8	ENSG00000165730.14	1135	987.08	0.00	0.00	0.00	0.00
ENST00000399169.8	ENSG00000165730.14	3281	3133.08	0.00	0.00	0.00	0.00
ENST00000340058.5	ENSG00000165731.17	4149	4001.08	8.79	0.07	0.05	8.63
ENST00000355710.7	ENSG00000165731.17	5659	5511.08	128.21	0.78	0.54	91.37
ENST00000479913.1	ENSG00000165731.17	577	429.14	0.00	0.00	0.00	0.00
ENST00000498820.5	ENSG00000165731.17	729	581.10	0.00	0.00	0.00	0.00
ENST00000615310.4	ENSG00000165731.17	4337	4189.08	0.00	0.00	0.00	0.00
ENST00000354185.8	ENSG00000165732.12	4711	4563.08	3340.00	24.64	16.84	98.90
ENST00000620315.1	ENSG00000165732.12	4829	4681.08	38.00	0.27	0.19	1.10
ENST00000374518.5	ENSG00000165733.7	7753	7605.08	12919.86	57.19	39.09	100.00
ENST00000298630.7	ENSG00000165752.16	2086	1938.08	205.52	3.57	2.44	19.42
ENST00000368619.3	ENSG00000165752.16	733	585.10	190.92	10.98	7.51	59.77
ENST00000368620.2	ENSG00000165752.16	830	682.08	22.84	1.13	0.77	6.13
ENST00000368622.5	ENSG00000165752.16	2010	1862.08	0.00	0.00	0.00	0.00
ENST00000456004.1	ENSG00000165752.16	607	459.13	28.04	2.06	1.41	11.19
ENST00000462160.5	ENSG00000165752.16	1866	1718.08	32.69	0.64	0.44	3.48
ENST00000375377.1	ENSG00000165757.8	9265	9117.08	3355.00	12.39	8.47	100.00
ENST00000464386.1	ENSG00000165757.8	684	536.11	0.00	0.00	0.00	0.00
ENST00000465712.1	ENSG00000165757.8	590	442.14	0.00	0.00	0.00	0.00
ENST00000298642.2	ENSG00000165762.2	1078	930.08	8.00	0.29	0.20	100.00
ENST00000369498.7	ENSG00000165775.17	6455	6307.08	305.31	1.63	1.11	1.79
ENST00000456179.1	ENSG00000165775.17	871	723.08	374.83	17.45	11.93	19.12
ENST00000471528.1	ENSG00000165775.17	765	617.10	119.18	6.50	4.44	7.12
ENST00000475165.5	ENSG00000165775.17	532	384.15	0.00	0.00	0.00	0.00
ENST00000484175.5	ENSG00000165775.17	666	518.12	941.46	61.17	41.81	67.02
ENST00000485289.5	ENSG00000165775.17	726	578.10	68.25	3.97	2.72	4.35
ENST00000492303.1	ENSG00000165775.17	3685	3537.08	56.54	0.54	0.37	0.59
ENST00000250489.8	ENSG00000165782.10	1961	1813.08	134.73	2.50	1.71	6.24
ENST00000398020.6	ENSG00000165782.10	1696	1548.08	478.93	10.41	7.12	25.98
ENST00000553460.5	ENSG00000165782.10	811	663.09	9.82	0.50	0.34	1.24
ENST00000553602.1	ENSG00000165782.10	382	234.23	0.00	0.00	0.00	0.00
ENST00000554028.3	ENSG00000165782.10	1118	970.08	148.70	5.16	3.53	12.87
ENST00000556093.1	ENSG00000165782.10	277	129.69	70.65	18.34	12.53	45.75
ENST00000557041.1	ENSG00000165782.10	3453	3305.08	311.16	3.17	2.17	7.91
ENST00000339374.10	ENSG00000165792.17	1749	1601.08	47.46	1.00	0.68	1.28
ENST00000382985.8	ENSG00000165792.17	1586	1438.08	383.13	8.97	6.13	11.46
ENST00000553389.5	ENSG00000165792.17	952	804.08	219.25	9.18	6.27	11.73
ENST00000553441.5	ENSG00000165792.17	635	487.13	0.00	0.00	0.00	0.00
ENST00000553536.5	ENSG00000165792.17	824	676.09	18.90	0.94	0.64	1.20
ENST00000553564.5	ENSG00000165792.17	900	752.08	103.07	4.61	3.15	5.90
ENST00000554283.1	ENSG00000165792.17	568	420.14	46.81	3.75	2.56	4.79
ENST00000554354.1	ENSG00000165792.17	249	102.24	0.00	0.00	0.00	0.00
ENST00000554588.5	ENSG00000165792.17	1077	929.08	0.00	0.00	0.00	0.00
ENST00000554751.5	ENSG00000165792.17	556	408.15	0.00	0.00	0.00	0.00
ENST00000554849.1	ENSG00000165792.17	915	767.08	125.58	5.51	3.77	7.04
ENST00000554949.1	ENSG00000165792.17	576	428.14	23.16	1.82	1.24	2.33
ENST00000554985.5	ENSG00000165792.17	596	448.14	8.28	0.62	0.42	0.79
ENST00000555177.5	ENSG00000165792.17	572	424.14	32.39	2.57	1.76	3.29
ENST00000555390.6	ENSG00000165792.17	551	403.15	206.49	17.24	11.79	22.04
ENST00000555533.6	ENSG00000165792.17	1605	1457.08	279.89	6.47	4.42	8.27
ENST00000555640.6	ENSG00000165792.17	2887	2739.08	633.03	7.78	5.32	9.94
ENST00000555670.1	ENSG00000165792.17	803	655.09	32.21	1.66	1.13	2.12
ENST00000555902.6	ENSG00000165792.17	868	720.08	24.89	1.16	0.80	1.49
ENST00000556442.1	ENSG00000165792.17	582	434.14	32.46	2.52	1.72	3.22
ENST00000556670.6	ENSG00000165792.17	1500	1352.08	0.00	0.00	0.00	0.00
ENST00000556733.1	ENSG00000165792.17	510	362.16	1.21	0.11	0.08	0.14
ENST00000557279.1	ENSG00000165792.17	730	582.10	40.13	2.32	1.59	2.97
ENST00000557550.6	ENSG00000165792.17	1529	1381.08	0.00	0.00	0.00	0.00
ENST00000557701.5	ENSG00000165792.17	552	404.15	0.00	0.00	0.00	0.00
ENST00000298681.4	ENSG00000165794.9	1379	1231.08	33.31	0.91	0.62	20.07
ENST00000554128.1	ENSG00000165794.9	563	415.15	0.00	0.00	0.00	0.00
ENST00000554422.5	ENSG00000165794.9	1259	1111.08	119.69	3.63	2.48	79.93
ENST00000298684.9	ENSG00000165795.22	1784	1636.08	0.00	0.00	0.00	0.00
ENST00000298687.9	ENSG00000165795.22	2122	1974.08	25.47	0.43	0.30	1.11
ENST00000350792.7	ENSG00000165795.22	2127	1979.08	0.00	0.00	0.00	0.00
ENST00000360463.7	ENSG00000165795.22	2047	1899.08	0.00	0.00	0.00	0.00
ENST00000366204.6	ENSG00000165795.22	572	424.14	0.00	0.00	0.00	0.00
ENST00000397844.6	ENSG00000165795.22	2096	1948.08	0.00	0.00	0.00	0.00
ENST00000397847.6	ENSG00000165795.22	2084	1936.08	0.00	0.00	0.00	0.00
ENST00000397851.6	ENSG00000165795.22	2022	1874.08	0.00	0.00	0.00	0.00
ENST00000397853.7	ENSG00000165795.22	2079	1931.08	0.00	0.00	0.00	0.00
ENST00000397856.7	ENSG00000165795.22	1309	1161.08	0.00	0.00	0.00	0.00
ENST00000397858.5	ENSG00000165795.22	2054	1906.08	0.00	0.00	0.00	0.00
ENST00000403829.7	ENSG00000165795.22	1500	1352.08	254.25	6.33	4.33	16.24
ENST00000449431.6	ENSG00000165795.22	545	397.15	0.00	0.00	0.00	0.00
ENST00000553442.5	ENSG00000165795.22	639	491.12	0.00	0.00	0.00	0.00
ENST00000553503.5	ENSG00000165795.22	2162	2014.08	0.00	0.00	0.00	0.00
ENST00000553563.5	ENSG00000165795.22	531	383.16	0.00	0.00	0.00	0.00
ENST00000553567.1	ENSG00000165795.22	555	407.15	29.37	2.43	1.66	6.23
ENST00000553593.5	ENSG00000165795.22	978	830.08	0.00	0.00	0.00	0.00
ENST00000553741.5	ENSG00000165795.22	842	694.08	16.75	0.81	0.56	2.08
ENST00000553784.5	ENSG00000165795.22	943	795.08	0.00	0.00	0.00	0.00
ENST00000553793.5	ENSG00000165795.22	725	577.10	15.14	0.88	0.60	2.27
ENST00000553862.1	ENSG00000165795.22	745	597.10	17.44	0.98	0.67	2.52
ENST00000553867.5	ENSG00000165795.22	848	700.08	0.00	0.00	0.00	0.00
ENST00000553900.5	ENSG00000165795.22	576	428.14	4.64	0.36	0.25	0.94
ENST00000554094.5	ENSG00000165795.22	595	447.14	0.00	0.00	0.00	0.00
ENST00000554104.5	ENSG00000165795.22	2146	1998.08	119.50	2.01	1.38	5.17
ENST00000554143.5	ENSG00000165795.22	1980	1832.08	0.00	0.00	0.00	0.00
ENST00000554277.5	ENSG00000165795.22	410	262.21	102.51	13.16	9.00	33.77
ENST00000554379.5	ENSG00000165795.22	553	405.15	8.35	0.69	0.47	1.78
ENST00000554398.5	ENSG00000165795.22	565	417.14	0.00	0.00	0.00	0.00
ENST00000554415.5	ENSG00000165795.22	554	406.15	0.00	0.00	0.00	0.00
ENST00000554419.5	ENSG00000165795.22	583	435.14	0.00	0.00	0.00	0.00
ENST00000554472.5	ENSG00000165795.22	587	439.14	0.00	0.00	0.00	0.00
ENST00000554483.5	ENSG00000165795.22	561	413.15	0.00	0.00	0.00	0.00
ENST00000554489.5	ENSG00000165795.22	573	425.14	0.00	0.00	0.00	0.00
ENST00000554531.5	ENSG00000165795.22	669	521.12	2.12	0.14	0.09	0.35
ENST00000554561.5	ENSG00000165795.22	632	484.13	0.08	0.01	0.00	0.01
ENST00000554833.5	ENSG00000165795.22	571	423.14	0.00	0.00	0.00	0.00
ENST00000554893.5	ENSG00000165795.22	578	430.14	0.00	0.00	0.00	0.00
ENST00000555026.5	ENSG00000165795.22	1162	1014.08	0.00	0.00	0.00	0.00
ENST00000555142.5	ENSG00000165795.22	609	461.13	0.00	0.00	0.00	0.00
ENST00000555158.5	ENSG00000165795.22	2216	2068.08	0.00	0.00	0.00	0.00
ENST00000555384.5	ENSG00000165795.22	775	627.09	0.00	0.00	0.00	0.00
ENST00000555650.5	ENSG00000165795.22	1588	1440.08	55.80	1.30	0.89	3.35
ENST00000555657.5	ENSG00000165795.22	578	430.14	0.00	0.00	0.00	0.00
ENST00000555695.5	ENSG00000165795.22	823	675.09	0.00	0.00	0.00	0.00
ENST00000555733.5	ENSG00000165795.22	924	776.08	0.00	0.00	0.00	0.00
ENST00000555767.5	ENSG00000165795.22	560	412.15	0.00	0.00	0.00	0.00
ENST00000555869.5	ENSG00000165795.22	871	723.08	0.00	0.00	0.00	0.00
ENST00000556008.5	ENSG00000165795.22	1051	903.08	0.00	0.00	0.00	0.00
ENST00000556147.5	ENSG00000165795.22	2880	2732.08	26.79	0.33	0.23	0.85
ENST00000556329.6	ENSG00000165795.22	609	461.13	0.00	0.00	0.00	0.00
ENST00000556366.5	ENSG00000165795.22	772	624.09	0.04	0.00	0.00	0.01
ENST00000556420.5	ENSG00000165795.22	671	523.12	0.00	0.00	0.00	0.00
ENST00000556457.5	ENSG00000165795.22	635	487.13	3.55	0.25	0.17	0.63
ENST00000556561.5	ENSG00000165795.22	580	432.14	0.00	0.00	0.00	0.00
ENST00000556688.5	ENSG00000165795.22	583	435.14	0.00	0.00	0.00	0.00
ENST00000556716.5	ENSG00000165795.22	2718	2570.08	81.93	1.07	0.73	2.75
ENST00000556924.5	ENSG00000165795.22	603	455.13	0.00	0.00	0.00	0.00
ENST00000556974.5	ENSG00000165795.22	1012	864.08	0.00	0.00	0.00	0.00
ENST00000557113.5	ENSG00000165795.22	558	410.15	0.00	0.00	0.00	0.00
ENST00000557149.5	ENSG00000165795.22	583	435.14	0.00	0.00	0.00	0.00
ENST00000557167.1	ENSG00000165795.22	558	410.15	40.24	3.30	2.26	8.48
ENST00000557169.5	ENSG00000165795.22	851	703.08	17.53	0.84	0.57	2.15
ENST00000557182.5	ENSG00000165795.22	559	411.15	0.00	0.00	0.00	0.00
ENST00000557198.5	ENSG00000165795.22	583	435.14	0.00	0.00	0.00	0.00
ENST00000557264.5	ENSG00000165795.22	593	445.14	0.00	0.00	0.00	0.00
ENST00000557274.5	ENSG00000165795.22	571	423.14	0.00	0.00	0.00	0.00
ENST00000557305.1	ENSG00000165795.22	603	455.13	5.42	0.40	0.27	1.03
ENST00000557318.1	ENSG00000165795.22	515	367.16	26.72	2.45	1.67	6.29
ENST00000557353.5	ENSG00000165795.22	1919	1771.08	0.00	0.00	0.00	0.00
ENST00000557416.5	ENSG00000165795.22	556	408.15	9.37	0.77	0.53	1.98
ENST00000557616.5	ENSG00000165795.22	579	431.14	0.00	0.00	0.00	0.00
ENST00000557633.5	ENSG00000165795.22	527	379.16	0.00	0.00	0.00	0.00
ENST00000557669.5	ENSG00000165795.22	657	509.12	0.00	0.00	0.00	0.00
ENST00000557676.5	ENSG00000165795.22	633	485.13	0.00	0.00	0.00	0.00
ENST00000557728.5	ENSG00000165795.22	587	439.14	0.00	0.00	0.00	0.00
ENST00000622747.1	ENSG00000165795.22	73	0.00	0.00	0.00	0.00	0.00
ENST00000635386.1	ENSG00000165795.22	672	524.12	0.00	0.00	0.00	0.00
ENST00000298690.4	ENSG00000165799.4	1498	1350.08	134.00	3.34	2.28	100.00
ENST00000481538.1	ENSG00000165799.4	922	774.08	0.00	0.00	0.00	0.00
ENST00000298694.8	ENSG00000165801.9	5919	5771.08	1528.40	8.92	6.09	22.34
ENST00000553709.5	ENSG00000165801.9	5204	5056.08	75.46	0.50	0.34	1.26
ENST00000554514.1	ENSG00000165801.9	2928	2780.08	821.09	9.94	6.80	24.91
ENST00000555038.5	ENSG00000165801.9	1796	1648.08	501.06	10.23	7.00	25.64
ENST00000555052.1	ENSG00000165801.9	935	787.08	25.74	1.10	0.75	2.76
ENST00000555232.5	ENSG00000165801.9	3902	3754.08	101.35	0.91	0.62	2.28
ENST00000556399.5	ENSG00000165801.9	4902	4754.08	24.30	0.17	0.12	0.43
ENST00000557498.1	ENSG00000165801.9	794	646.09	156.21	8.14	5.56	20.39
ENST00000265663.11	ENSG00000165802.20	3640	3492.08	1664.36	16.04	10.97	7.59
ENST00000339554.7	ENSG00000165802.20	2914	2766.08	0.00	0.00	0.00	0.00
ENST00000371468.1	ENSG00000165802.20	672	524.12	300.65	19.31	13.20	9.14
ENST00000371472.6	ENSG00000165802.20	1852	1704.08	5913.72	116.82	79.85	55.30
ENST00000371473.7	ENSG00000165802.20	3556	3408.08	229.27	2.26	1.55	1.07
ENST00000371474.7	ENSG00000165802.20	3571	3423.08	2646.29	26.02	17.79	12.32
ENST00000371475.7	ENSG00000165802.20	3646	3498.08	80.99	0.78	0.53	0.37
ENST00000371482.5	ENSG00000165802.20	2888	2740.08	2119.47	26.04	17.80	12.33
ENST00000437259.5	ENSG00000165802.20	3577	3429.08	121.19	1.19	0.81	0.56
ENST00000482448.1	ENSG00000165802.20	551	403.15	20.05	1.67	1.14	0.79
ENST00000484316.5	ENSG00000165802.20	933	785.08	26.02	1.12	0.76	0.53
ENST00000611474.1	ENSG00000165802.20	61	0.00	0.00	0.00	0.00	0.00
ENST00000360947.7	ENSG00000165804.15	3071	2923.08	216.37	2.49	1.70	14.01
ENST00000421093.6	ENSG00000165804.15	2908	2760.08	0.00	0.00	0.00	0.00
ENST00000451119.6	ENSG00000165804.15	2918	2770.08	450.84	5.48	3.74	30.81
ENST00000553296.1	ENSG00000165804.15	560	412.15	7.16	0.59	0.40	3.29
ENST00000553980.1	ENSG00000165804.15	576	428.14	0.00	0.00	0.00	0.00
ENST00000554478.5	ENSG00000165804.15	545	397.15	2.26	0.19	0.13	1.08
ENST00000554923.1	ENSG00000165804.15	567	419.14	0.00	0.00	0.00	0.00
ENST00000555270.5	ENSG00000165804.15	798	650.09	26.68	1.38	0.94	7.77
ENST00000555697.1	ENSG00000165804.15	654	506.12	2.26	0.15	0.10	0.84
ENST00000556101.1	ENSG00000165804.15	475	327.18	64.67	6.65	4.55	37.42
ENST00000556174.5	ENSG00000165804.15	546	398.15	0.00	0.00	0.00	0.00
ENST00000556944.1	ENSG00000165804.15	609	461.13	3.33	0.24	0.17	1.37
ENST00000624093.1	ENSG00000165804.15	2513	2365.08	42.73	0.61	0.42	3.42
ENST00000298699.6	ENSG00000165805.9	1722	1574.08	0.00	0.00	0.00	0.00
ENST00000546547.1	ENSG00000165805.9	988	840.08	0.00	0.00	0.00	0.00
ENST00000550553.5	ENSG00000165805.9	1525	1377.08	6.99	0.17	0.12	99.68
ENST00000551163.2	ENSG00000165805.9	597	449.14	0.01	0.00	0.00	0.32
ENST00000551944.1	ENSG00000165805.9	3889	3741.08	0.00	0.00	0.00	0.00
ENST00000345633.8	ENSG00000165806.19	2659	2511.08	7.01	0.09	0.06	0.33
ENST00000369315.5	ENSG00000165806.19	2421	2273.08	75.69	1.12	0.77	3.99
ENST00000369318.7	ENSG00000165806.19	2377	2229.08	1025.41	15.49	10.58	55.10
ENST00000369321.6	ENSG00000165806.19	2620	2472.08	0.00	0.00	0.00	0.00
ENST00000369331.8	ENSG00000165806.19	2380	2232.08	0.00	0.00	0.00	0.00
ENST00000429617.5	ENSG00000165806.19	834	686.08	0.00	0.00	0.00	0.00
ENST00000452490.3	ENSG00000165806.19	2271	2123.08	0.00	0.00	0.00	0.00
ENST00000468790.1	ENSG00000165806.19	607	459.13	1.03	0.08	0.05	0.27
ENST00000487232.1	ENSG00000165806.19	799	651.09	136.80	7.07	4.83	25.17
ENST00000614447.4	ENSG00000165806.19	2555	2407.08	0.00	0.00	0.00	0.00
ENST00000621345.4	ENSG00000165806.19	2467	2319.08	293.07	4.25	2.91	15.14
ENST00000621607.4	ENSG00000165806.19	2378	2230.08	0.00	0.00	0.00	0.00
ENST00000298705.5	ENSG00000165807.7	1405	1257.08	0.00	0.00	0.00	0.00
ENST00000467261.5	ENSG00000165807.7	1400	1252.08	18.48	0.50	0.34	80.43
ENST00000554400.1	ENSG00000165807.7	1686	1538.08	5.52	0.12	0.08	19.57
ENST00000555645.5	ENSG00000165807.7	576	428.14	0.00	0.00	0.00	0.00
ENST00000556023.1	ENSG00000165807.7	696	548.11	0.00	0.00	0.00	0.00
ENST00000557202.1	ENSG00000165807.7	596	448.14	0.00	0.00	0.00	0.00
ENST00000327705.13	ENSG00000165810.16	3500	3352.08	67.85	0.68	0.47	19.99
ENST00000376841.6	ENSG00000165810.16	1626	1478.08	2.70	0.06	0.04	1.80
ENST00000491209.5	ENSG00000165810.16	2199	2051.08	120.44	1.98	1.35	58.00
ENST00000506782.1	ENSG00000165810.16	676	528.12	3.23	0.21	0.14	6.05
ENST00000509395.1	ENSG00000165810.16	611	463.13	1.92	0.14	0.10	4.09
ENST00000511056.1	ENSG00000165810.16	332	184.32	0.29	0.05	0.04	1.53
ENST00000511589.1	ENSG00000165810.16	571	423.14	0.00	0.00	0.00	0.00
ENST00000512570.1	ENSG00000165810.16	885	737.08	2.86	0.13	0.09	3.83
ENST00000513424.1	ENSG00000165810.16	508	360.16	1.72	0.16	0.11	4.71
ENST00000515271.1	ENSG00000165810.16	1444	1296.08	0.00	0.00	0.00	0.00
ENST00000369285.7	ENSG00000165813.17	2035	1887.08	58.46	1.04	0.71	1.72
ENST00000369286.1	ENSG00000165813.17	1928	1780.08	337.36	6.38	4.36	10.52
ENST00000369287.7	ENSG00000165813.17	7245	7097.08	3477.06	16.49	11.27	27.20
ENST00000428953.1	ENSG00000165813.17	1576	1428.08	1143.73	26.96	18.43	44.47
ENST00000459421.1	ENSG00000165813.17	75	0.00	0.00	0.00	0.00	0.00
ENST00000490661.1	ENSG00000165813.17	477	329.17	95.39	9.76	6.67	16.09
ENST00000497592.1	ENSG00000165813.17	661	513.12	0.00	0.00	0.00	0.00
ENST00000298715.8	ENSG00000165816.12	2875	2727.08	0.00	0.00	0.00	0.00
ENST00000392982.7	ENSG00000165816.12	2794	2646.08	31.70	0.40	0.28	51.83
ENST00000603594.2	ENSG00000165816.12	2600	2452.08	27.30	0.37	0.26	48.17
ENST00000298717.8	ENSG00000165819.11	2015	1867.08	0.00	0.00	0.00	0.00
ENST00000367606.7	ENSG00000165819.11	802	654.09	0.00	0.00	0.00	0.00
ENST00000377543.3	ENSG00000165819.11	563	415.15	0.00	0.00	0.00	0.00
ENST00000396522.6	ENSG00000165819.11	2523	2375.08	103.29	1.46	1.00	2.29
ENST00000536201.5	ENSG00000165819.11	1592	1444.08	131.05	3.06	2.09	4.77
ENST00000537163.5	ENSG00000165819.11	2030	1882.08	949.69	16.99	11.61	26.52
ENST00000538267.5	ENSG00000165819.11	1553	1405.08	167.41	4.01	2.74	6.26
ENST00000539760.5	ENSG00000165819.11	1462	1314.08	570.55	14.62	9.99	22.82
ENST00000542054.5	ENSG00000165819.11	975	827.08	0.00	0.00	0.00	0.00
ENST00000543235.5	ENSG00000165819.11	2124	1976.08	530.58	9.04	6.18	14.11
ENST00000544248.1	ENSG00000165819.11	1570	1422.08	0.00	0.00	0.00	0.00
ENST00000544500.5	ENSG00000165819.11	1789	1641.08	716.96	14.71	10.05	22.96
ENST00000545319.1	ENSG00000165819.11	563	415.15	0.00	0.00	0.00	0.00
ENST00000545788.1	ENSG00000165819.11	545	397.15	2.15	0.18	0.12	0.28
ENST00000450879.2	ENSG00000165821.11	3178	3030.08	111.31	1.24	0.85	30.54
ENST00000537235.1	ENSG00000165821.11	659	511.12	7.86	0.52	0.35	12.79
ENST00000541965.1	ENSG00000165821.11	553	405.15	0.00	0.00	0.00	0.00
ENST00000546363.5	ENSG00000165821.11	3094	2946.08	0.00	0.00	0.00	0.00
ENST00000611430.4	ENSG00000165821.11	1466	1318.08	0.00	0.00	0.00	0.00
ENST00000613414.4	ENSG00000165821.11	1566	1418.08	0.00	0.00	0.00	0.00
ENST00000614342.1	ENSG00000165821.11	4942	4794.08	326.83	2.29	1.57	56.67
ENST00000433452.5	ENSG00000165828.14	971	823.08	0.00	0.00	0.00	0.00
ENST00000463201.2	ENSG00000165828.14	587	439.14	5.82	0.45	0.31	100.00
ENST00000298746.4	ENSG00000165832.5	3408	3260.08	780.73	8.06	5.51	55.94
ENST00000485065.1	ENSG00000165832.5	584	436.14	82.27	6.35	4.34	44.06
ENST00000298738.2	ENSG00000165837.11	2421	2273.08	6.79	0.10	0.07	4.71
ENST00000378977.2	ENSG00000165837.11	1411	1263.08	6.26	0.17	0.11	7.80
ENST00000482992.1	ENSG00000165837.11	575	427.14	0.00	0.00	0.00	0.00
ENST00000504261.5	ENSG00000165837.11	608	460.13	25.57	1.87	1.28	87.49
ENST00000371321.7	ENSG00000165841.9	1901	1753.08	5.99	0.12	0.08	100.00
ENST00000480405.2	ENSG00000165841.9	1417	1269.08	0.00	0.00	0.00	0.00
ENST00000318876.9	ENSG00000165861.13	4362	4214.08	909.04	7.26	4.96	24.38
ENST00000394207.6	ENSG00000165861.13	1183	1035.08	0.00	0.00	0.00	0.00
ENST00000553891.5	ENSG00000165861.13	3244	3096.08	650.18	7.07	4.83	23.74
ENST00000554145.1	ENSG00000165861.13	556	408.15	7.34	0.61	0.41	2.03
ENST00000554250.1	ENSG00000165861.13	544	396.15	88.49	7.52	5.14	25.25
ENST00000555072.1	ENSG00000165861.13	1225	1077.08	0.00	0.00	0.00	0.00
ENST00000556040.1	ENSG00000165861.13	871	723.08	23.15	1.08	0.74	3.62
ENST00000556143.5	ENSG00000165861.13	4485	4337.08	733.22	5.69	3.89	19.11
ENST00000556761.1	ENSG00000165861.13	545	397.15	6.58	0.56	0.38	1.87
ENST00000369210.7	ENSG00000165863.16	994	846.08	0.00	0.00	0.00	0.00
ENST00000467153.5	ENSG00000165863.16	1529	1381.08	0.00	0.00	0.00	0.00
ENST00000588184.1	ENSG00000165863.16	852	704.08	0.00	0.00	0.00	0.00
ENST00000588224.1	ENSG00000165863.16	1791	1643.08	11.00	0.23	0.15	100.00
ENST00000369209.7	ENSG00000165868.13	5722	5574.08	470.72	2.84	1.94	52.44
ENST00000468935.2	ENSG00000165868.13	596	448.14	0.00	0.00	0.00	0.00
ENST00000480802.2	ENSG00000165868.13	624	476.13	8.17	0.58	0.39	10.65
ENST00000481291.1	ENSG00000165868.13	739	591.10	15.27	0.87	0.59	16.04
ENST00000635765.1	ENSG00000165868.13	5841	5693.08	191.23	1.13	0.77	20.86
ENST00000475914.1	ENSG00000165874.12	622	474.13	11.64	0.83	0.57	73.08
ENST00000497389.6	ENSG00000165874.12	3337	3189.08	28.85	0.30	0.21	26.92
ENST00000371021.4	ENSG00000165879.8	2649	2501.08	292.00	3.93	2.69	100.00
ENST00000490980.1	ENSG00000165879.8	633	485.13	0.00	0.00	0.00	0.00
ENST00000370664.3	ENSG00000165886.4	1706	1558.08	1017.00	21.97	15.02	100.00
ENST00000298808.9	ENSG00000165887.11	1350	1202.08	0.00	0.00	0.00	0.00
ENST00000307518.9	ENSG00000165887.11	1449	1301.08	19.00	0.49	0.34	99.99
ENST00000370655.5	ENSG00000165887.11	1451	1303.08	0.00	0.00	0.00	0.01
ENST00000455090.1	ENSG00000165887.11	1072	924.08	0.00	0.00	0.00	0.00
ENST00000322886.11	ENSG00000165891.15	5740	5592.08	1593.92	9.60	6.56	15.91
ENST00000416496.6	ENSG00000165891.15	5297	5149.08	32.24	0.21	0.14	0.35
ENST00000547316.1	ENSG00000165891.15	570	422.14	318.38	25.39	17.35	42.11
ENST00000550669.5	ENSG00000165891.15	2302	2154.08	361.12	5.64	3.86	9.36
ENST00000551058.1	ENSG00000165891.15	724	576.10	322.50	18.84	12.88	31.25
ENST00000551558.1	ENSG00000165891.15	1464	1316.08	23.84	0.61	0.42	1.01
ENST00000552907.5	ENSG00000165891.15	812	664.09	0.00	0.00	0.00	0.00
ENST00000298815.12	ENSG00000165895.17	4752	4604.08	571.31	4.18	2.86	18.98
ENST00000524649.1	ENSG00000165895.17	489	341.17	29.97	2.96	2.02	13.44
ENST00000524892.6	ENSG00000165895.17	5685	5537.08	17.60	0.11	0.07	0.49
ENST00000525558.1	ENSG00000165895.17	439	291.19	0.00	0.00	0.00	0.00
ENST00000529406.5	ENSG00000165895.17	449	301.19	0.00	0.00	0.00	0.00
ENST00000529535.1	ENSG00000165895.17	1843	1695.08	122.38	2.43	1.66	11.04
ENST00000531183.1	ENSG00000165895.17	690	542.11	198.67	12.34	8.43	56.05
ENST00000534060.5	ENSG00000165895.17	501	353.17	0.00	0.00	0.00	0.00
ENST00000298818.12	ENSG00000165898.13	851	703.08	22.48	1.08	0.74	10.41
ENST00000554924.1	ENSG00000165898.13	489	341.17	53.78	5.31	3.63	51.32
ENST00000555139.1	ENSG00000165898.13	925	777.08	72.81	3.15	2.16	30.51
ENST00000556816.5	ENSG00000165898.13	2626	2478.08	59.05	0.80	0.55	7.76
ENST00000298820.7	ENSG00000165899.10	3289	3141.08	0.00	0.00	0.00	0.00
ENST00000458043.6	ENSG00000165899.10	8083	7935.08	32.91	0.14	0.10	72.24
ENST00000546620.5	ENSG00000165899.10	2360	2212.08	0.00	0.00	0.00	0.00
ENST00000547103.5	ENSG00000165899.10	8032	7884.08	0.00	0.00	0.00	0.00
ENST00000550182.2	ENSG00000165899.10	908	760.08	0.00	0.00	0.00	0.00
ENST00000551340.5	ENSG00000165899.10	2087	1939.08	3.09	0.05	0.04	27.76
ENST00000325468.9	ENSG00000165905.17	2522	2374.08	0.00	0.00	0.00	0.00
ENST00000401752.5	ENSG00000165905.17	2516	2368.08	0.00	0.00	0.00	0.00
ENST00000414027.2	ENSG00000165905.17	675	527.12	6.97	0.45	0.30	6.91
ENST00000525609.5	ENSG00000165905.17	566	418.14	2.07	0.17	0.11	2.59
ENST00000528236.5	ENSG00000165905.17	2294	2146.08	87.06	1.37	0.93	21.20
ENST00000529052.5	ENSG00000165905.17	2459	2311.08	41.24	0.60	0.41	9.33
ENST00000530437.5	ENSG00000165905.17	1474	1326.08	46.54	1.18	0.81	18.35
ENST00000531526.5	ENSG00000165905.17	2528	2380.08	0.00	0.00	0.00	0.00
ENST00000531847.1	ENSG00000165905.17	501	353.17	28.12	2.68	1.83	41.63
ENST00000534410.1	ENSG00000165905.17	476	328.18	0.00	0.00	0.00	0.00
ENST00000298838.10	ENSG00000165912.15	1843	1695.08	517.23	10.27	7.02	70.80
ENST00000524509.1	ENSG00000165912.15	554	406.15	0.00	0.00	0.00	0.00
ENST00000525725.5	ENSG00000165912.15	683	535.11	0.00	0.00	0.00	0.00
ENST00000528201.1	ENSG00000165912.15	864	716.08	5.01	0.24	0.16	1.62
ENST00000528462.5	ENSG00000165912.15	1560	1412.08	0.00	0.00	0.00	0.00
ENST00000530405.5	ENSG00000165912.15	563	415.15	38.32	3.11	2.12	21.42
ENST00000530513.5	ENSG00000165912.15	912	764.08	0.00	0.00	0.00	0.00
ENST00000531226.5	ENSG00000165912.15	654	506.12	3.24	0.22	0.15	1.49
ENST00000532457.5	ENSG00000165912.15	1845	1697.08	34.20	0.68	0.46	4.68
ENST00000533686.5	ENSG00000165912.15	443	295.19	0.00	0.00	0.00	0.00
ENST00000539589.5	ENSG00000165912.15	2009	1861.08	0.00	0.00	0.00	0.00
ENST00000328459.10	ENSG00000165914.14	19458	19310.08	549.26	0.96	0.65	1.60
ENST00000553948.1	ENSG00000165914.14	630	482.13	174.16	12.16	8.31	20.29
ENST00000553972.5	ENSG00000165914.14	1719	1571.08	16.73	0.36	0.24	0.60
ENST00000554462.1	ENSG00000165914.14	525	377.16	0.00	0.00	0.00	0.00
ENST00000554654.5	ENSG00000165914.14	1847	1699.08	0.00	0.00	0.00	0.00
ENST00000555005.5	ENSG00000165914.14	2730	2582.08	1872.86	24.42	16.69	40.75
ENST00000555239.5	ENSG00000165914.14	591	443.14	0.00	0.00	0.00	0.00
ENST00000555894.5	ENSG00000165914.14	738	590.10	39.25	2.24	1.53	3.74
ENST00000556490.5	ENSG00000165914.14	685	537.11	2.27	0.14	0.10	0.24
ENST00000556749.1	ENSG00000165914.14	526	378.16	14.96	1.33	0.91	2.22
ENST00000556960.1	ENSG00000165914.14	387	239.23	0.00	0.00	0.00	0.00
ENST00000557059.1	ENSG00000165914.14	570	422.14	24.27	1.94	1.32	3.23
ENST00000557187.1	ENSG00000165914.14	352	204.27	1.00	0.16	0.11	0.27
ENST00000557292.1	ENSG00000165914.14	864	716.08	10.88	0.51	0.35	0.85
ENST00000557766.1	ENSG00000165914.14	708	560.11	261.37	15.71	10.74	26.21
ENST00000354884.8	ENSG00000165915.13	2289	2141.08	1490.76	23.44	16.02	32.31
ENST00000362021.8	ENSG00000165915.13	2296	2148.08	422.24	6.62	4.52	9.12
ENST00000524886.1	ENSG00000165915.13	445	297.19	23.59	2.67	1.83	3.68
ENST00000524928.1	ENSG00000165915.13	3553	3405.08	849.00	8.39	5.74	11.57
ENST00000526614.5	ENSG00000165915.13	827	679.09	0.00	0.00	0.00	0.00
ENST00000527091.1	ENSG00000165915.13	568	420.14	0.00	0.00	0.00	0.00
ENST00000527829.1	ENSG00000165915.13	529	381.16	51.15	4.52	3.09	6.23
ENST00000528979.1	ENSG00000165915.13	499	351.17	42.46	4.07	2.78	5.61
ENST00000529740.1	ENSG00000165915.13	558	410.15	215.80	17.71	12.11	24.41
ENST00000531419.5	ENSG00000165915.13	785	637.09	1.60	0.08	0.06	0.12
ENST00000531865.5	ENSG00000165915.13	846	698.08	6.58	0.32	0.22	0.44
ENST00000531974.5	ENSG00000165915.13	856	708.08	91.52	4.35	2.97	6.00
ENST00000533076.5	ENSG00000165915.13	1805	1657.08	18.31	0.37	0.25	0.51
ENST00000298852.7	ENSG00000165916.8	1544	1396.08	1866.39	45.00	30.76	36.00
ENST00000524447.6	ENSG00000165916.8	935	787.08	2.13	0.09	0.06	0.07
ENST00000526993.1	ENSG00000165916.8	580	432.14	5.35	0.42	0.28	0.33
ENST00000527906.5	ENSG00000165916.8	604	456.13	0.00	0.00	0.00	0.00
ENST00000528362.1	ENSG00000165916.8	546	398.15	140.23	11.86	8.10	9.48
ENST00000529500.1	ENSG00000165916.8	563	415.15	30.97	2.51	1.72	2.01
ENST00000530651.5	ENSG00000165916.8	905	757.08	10.25	0.46	0.31	0.36
ENST00000530887.5	ENSG00000165916.8	891	743.08	0.00	0.00	0.00	0.00
ENST00000530912.5	ENSG00000165916.8	1390	1242.08	0.00	0.00	0.00	0.00
ENST00000531051.6	ENSG00000165916.8	777	629.09	0.00	0.00	0.00	0.00
ENST00000531653.5	ENSG00000165916.8	498	350.17	169.97	16.34	11.17	13.07
ENST00000602866.5	ENSG00000165916.8	1373	1225.08	1657.13	45.54	31.12	36.42
ENST00000619920.4	ENSG00000165916.8	1580	1432.08	119.58	2.81	1.92	2.25
ENST00000298854.6	ENSG00000165917.9	1671	1523.08	0.00	0.00	0.00	0.00
ENST00000352508.7	ENSG00000165917.9	1452	1304.08	41.19	1.06	0.73	44.64
ENST00000524487.5	ENSG00000165917.9	1462	1314.08	10.86	0.28	0.19	11.68
ENST00000528356.1	ENSG00000165917.9	405	257.21	0.00	0.00	0.00	0.00
ENST00000529341.1	ENSG00000165917.9	1408	1260.08	38.95	1.04	0.71	43.69
ENST00000357610.7	ENSG00000165923.15	3295	3147.08	12.35	0.13	0.09	3.42
ENST00000425363.2	ENSG00000165923.15	305	157.44	2.92	0.62	0.43	16.14
ENST00000525123.5	ENSG00000165923.15	3577	3429.08	0.00	0.00	0.00	0.00
ENST00000526331.5	ENSG00000165923.15	538	390.15	0.00	0.00	0.00	0.00
ENST00000528244.5	ENSG00000165923.15	2929	2781.08	18.88	0.23	0.16	5.91
ENST00000528609.5	ENSG00000165923.15	1798	1650.08	15.19	0.31	0.21	8.02
ENST00000528632.5	ENSG00000165923.15	550	402.15	4.77	0.40	0.27	10.33
ENST00000529154.5	ENSG00000165923.15	927	779.08	1.92	0.08	0.06	2.14
ENST00000529712.5	ENSG00000165923.15	2617	2469.08	0.00	0.00	0.00	0.00
ENST00000530577.5	ENSG00000165923.15	552	404.15	17.13	1.43	0.98	36.89
ENST00000530969.1	ENSG00000165923.15	479	331.17	0.00	0.00	0.00	0.00
ENST00000531835.1	ENSG00000165923.15	592	444.14	0.00	0.00	0.00	0.00
ENST00000532595.5	ENSG00000165923.15	1288	1140.08	17.65	0.52	0.36	13.48
ENST00000532835.1	ENSG00000165923.15	901	753.08	3.18	0.14	0.10	3.68
ENST00000340892.9	ENSG00000165929.12	4708	4560.08	0.00	0.00	0.00	0.00
ENST00000360594.9	ENSG00000165929.12	3751	3603.08	278.10	2.60	1.78	6.94
ENST00000435962.6	ENSG00000165929.12	5146	4998.08	23.00	0.15	0.11	0.41
ENST00000554424.1	ENSG00000165929.12	656	508.12	40.03	2.65	1.81	7.08
ENST00000555302.1	ENSG00000165929.12	626	478.13	2.52	0.18	0.12	0.47
ENST00000556018.5	ENSG00000165929.12	1770	1622.08	519.90	10.79	7.37	28.80
ENST00000556590.1	ENSG00000165929.12	902	754.08	472.46	21.09	14.42	56.30
ENST00000298875.8	ENSG00000165934.12	13035	12887.08	4466.15	11.67	7.97	30.41
ENST00000553427.5	ENSG00000165934.12	715	567.11	91.82	5.45	3.73	14.21
ENST00000554290.1	ENSG00000165934.12	558	410.15	14.81	1.22	0.83	3.17
ENST00000555244.1	ENSG00000165934.12	806	658.09	383.10	19.60	13.39	51.08
ENST00000556622.1	ENSG00000165934.12	469	321.18	4.12	0.43	0.30	1.13
ENST00000298876.8	ENSG00000165935.9	1122	974.08	0.00	0.00	0.00	0.00
ENST00000416383.5	ENSG00000165935.9	1272	1124.08	0.00	0.00	0.00	0.00
ENST00000535986.1	ENSG00000165935.9	1096	948.08	56.56	2.01	1.37	46.43
ENST00000538647.1	ENSG00000165935.9	287	139.58	1.31	0.32	0.22	7.32
ENST00000541168.1	ENSG00000165935.9	922	774.08	39.13	1.70	1.16	39.34
ENST00000543991.1	ENSG00000165935.9	486	338.17	3.00	0.30	0.20	6.90
ENST00000298894.4	ENSG00000165943.4	2441	2293.08	1014.00	14.89	10.17	100.00
ENST00000556883.1	ENSG00000165943.4	2529	2381.08	0.00	0.00	0.00	0.00
ENST00000393115.7	ENSG00000165948.10	674	526.12	6.16	0.39	0.27	5.52
ENST00000553350.5	ENSG00000165948.10	572	424.14	0.00	0.00	0.00	0.00
ENST00000553664.1	ENSG00000165948.10	647	499.12	0.00	0.00	0.00	0.00
ENST00000554166.5	ENSG00000165948.10	615	467.13	0.00	0.00	0.00	0.00
ENST00000554544.5	ENSG00000165948.10	406	258.21	5.70	0.74	0.51	10.40
ENST00000554562.1	ENSG00000165948.10	571	423.14	38.73	3.08	2.11	43.18
ENST00000555065.5	ENSG00000165948.10	406	258.21	0.00	0.00	0.00	0.00
ENST00000555341.5	ENSG00000165948.10	629	481.13	0.00	0.00	0.00	0.00
ENST00000555523.5	ENSG00000165948.10	680	532.11	34.38	2.18	1.49	30.48
ENST00000556381.5	ENSG00000165948.10	804	656.09	0.00	0.00	0.00	0.00
ENST00000557066.5	ENSG00000165948.10	580	432.14	0.00	0.00	0.00	0.00
ENST00000557218.5	ENSG00000165948.10	413	265.21	0.00	0.00	0.00	0.00
ENST00000557600.5	ENSG00000165948.10	828	680.09	15.03	0.74	0.51	10.42
ENST00000555081.5	ENSG00000165949.12	571	423.14	3.25	0.26	0.18	0.40
ENST00000555819.5	ENSG00000165949.12	275	127.72	2.38	0.63	0.43	0.96
ENST00000557700.1	ENSG00000165949.12	598	450.14	9.85	0.74	0.50	1.13
ENST00000611954.4	ENSG00000165949.12	227	81.12	0.00	0.00	0.00	0.00
ENST00000612499.1	ENSG00000165949.12	2439	2291.08	14.17	0.21	0.14	0.32
ENST00000612813.4	ENSG00000165949.12	725	577.10	0.00	0.00	0.00	0.00
ENST00000614204.4	ENSG00000165949.12	692	544.11	0.00	0.00	0.00	0.00
ENST00000614288.1	ENSG00000165949.12	666	518.12	0.00	0.00	0.00	0.00
ENST00000614648.1	ENSG00000165949.12	681	533.11	10.70	0.68	0.46	1.04
ENST00000616764.4	ENSG00000165949.12	716	568.11	0.00	0.00	0.00	0.00
ENST00000618200.4	ENSG00000165949.12	364	216.25	106.92	16.64	11.38	25.53
ENST00000618863.1	ENSG00000165949.12	505	357.16	148.89	14.03	9.59	21.52
ENST00000620066.1	ENSG00000165949.12	719	571.11	0.00	0.00	0.00	0.00
ENST00000620396.4	ENSG00000165949.12	599	451.14	0.00	0.00	0.00	0.00
ENST00000621160.4	ENSG00000165949.12	644	496.12	471.83	32.02	21.88	49.10
ENST00000341228.2	ENSG00000165953.9	2061	1913.08	0.00	0.00	0.00	0.00
ENST00000556881.5	ENSG00000165953.9	1497	1349.08	1033.00	25.78	17.62	100.00
ENST00000298912.8	ENSG00000165959.11	12747	12599.08	369.02	0.99	0.67	2.52
ENST00000553733.1	ENSG00000165959.11	565	417.14	13.86	1.12	0.76	2.86
ENST00000555336.6	ENSG00000165959.11	718	570.11	266.97	15.76	10.77	40.26
ENST00000555615.1	ENSG00000165959.11	685	537.11	0.00	0.00	0.00	0.00
ENST00000556416.1	ENSG00000165959.11	1772	1624.08	6.00	0.12	0.08	0.32
ENST00000556441.1	ENSG00000165959.11	452	304.19	7.13	0.79	0.54	2.01
ENST00000556454.1	ENSG00000165959.11	3023	2875.08	1740.03	20.37	13.93	52.03
ENST00000557215.5	ENSG00000165959.11	515	367.16	0.00	0.00	0.00	0.00
ENST00000557696.5	ENSG00000165959.11	746	598.10	0.00	0.00	0.00	0.00
ENST00000298919.7	ENSG00000165966.14	3411	3263.08	271.22	2.80	1.91	69.82
ENST00000402685.6	ENSG00000165966.14	3347	3199.08	67.90	0.71	0.49	17.83
ENST00000539469.6	ENSG00000165966.14	3041	2893.08	14.94	0.17	0.12	4.34
ENST00000548316.1	ENSG00000165966.14	2971	2823.08	26.95	0.32	0.22	8.02
ENST00000298923.11	ENSG00000165970.11	2356	2208.08	0.00	0.00	0.00	0.00
ENST00000525748.5	ENSG00000165970.11	7084	6936.08	0.00	0.00	0.00	0.00
ENST00000528440.1	ENSG00000165970.11	1121	973.08	1.00	0.03	0.02	100.00
ENST00000344280.7	ENSG00000165972.12	2277	2129.08	13.17	0.21	0.14	7.91
ENST00000546386.1	ENSG00000165972.12	2599	2451.08	0.00	0.00	0.00	0.00
ENST00000546803.5	ENSG00000165972.12	511	363.16	0.00	0.00	0.00	0.00
ENST00000546816.5	ENSG00000165972.12	465	317.18	22.83	2.42	1.66	92.09
ENST00000546947.5	ENSG00000165972.12	559	411.15	0.00	0.00	0.00	0.00
ENST00000548771.1	ENSG00000165972.12	470	322.18	0.00	0.00	0.00	0.00
ENST00000549752.1	ENSG00000165972.12	476	328.18	0.00	0.00	0.00	0.00
ENST00000549876.5	ENSG00000165972.12	499	351.17	0.00	0.00	0.00	0.00
ENST00000298925.9	ENSG00000165973.18	3329	3181.08	0.00	0.00	0.00	0.00
ENST00000325319.9	ENSG00000165973.18	3094	2946.08	0.00	0.00	0.00	0.00
ENST00000357134.9	ENSG00000165973.18	3022	2874.08	5.61	0.07	0.04	24.57
ENST00000524738.1	ENSG00000165973.18	256	109.06	0.00	0.00	0.00	0.00
ENST00000527873.5	ENSG00000165973.18	748	600.10	0.00	0.00	0.00	0.00
ENST00000528046.5	ENSG00000165973.18	582	434.14	0.00	0.00	0.00	0.00
ENST00000528495.1	ENSG00000165973.18	486	338.17	0.25	0.02	0.02	9.18
ENST00000529218.5	ENSG00000165973.18	1907	1759.08	0.00	0.00	0.00	0.00
ENST00000529595.1	ENSG00000165973.18	556	408.15	2.15	0.18	0.12	66.26
ENST00000530672.1	ENSG00000165973.18	563	415.15	0.00	0.00	0.00	0.00
ENST00000532434.5	ENSG00000165973.18	2400	2252.08	0.00	0.00	0.00	0.00
ENST00000534263.1	ENSG00000165973.18	1037	889.08	0.00	0.00	0.00	0.00
ENST00000298942.4	ENSG00000165983.14	3448	3300.08	1237.23	12.62	8.63	34.55
ENST00000378000.5	ENSG00000165983.14	3777	3629.08	230.58	2.14	1.46	5.86
ENST00000423462.6	ENSG00000165983.14	3212	3064.08	133.03	1.46	1.00	4.00
ENST00000485788.1	ENSG00000165983.14	567	419.14	28.53	2.29	1.57	6.27
ENST00000535784.6	ENSG00000165983.14	1203	1055.08	564.63	18.02	12.31	49.32
ENST00000298943.3	ENSG00000165985.9	2493	2345.08	415.00	5.96	4.07	100.00
ENST00000619991.1	ENSG00000165985.9	783	635.09	0.00	0.00	0.00	0.00
ENST00000282343.12	ENSG00000165995.18	3524	3376.08	47.35	0.47	0.32	2.51
ENST00000324631.11	ENSG00000165995.18	3446	3298.08	139.73	1.43	0.97	7.58
ENST00000352115.10	ENSG00000165995.18	1911	1763.08	0.00	0.00	0.00	0.00
ENST00000377315.4	ENSG00000165995.18	3461	3313.08	0.00	0.00	0.00	0.00
ENST00000377319.7	ENSG00000165995.18	3116	2968.08	185.18	2.10	1.44	11.16
ENST00000377328.5	ENSG00000165995.18	1233	1085.08	0.00	0.00	0.00	0.00
ENST00000377329.8	ENSG00000165995.18	3396	3248.08	146.68	1.52	1.04	8.08
ENST00000377331.6	ENSG00000165995.18	1827	1679.08	0.00	0.00	0.00	0.00
ENST00000396576.6	ENSG00000165995.18	4464	4316.08	0.00	0.00	0.00	0.00
ENST00000467034.1	ENSG00000165995.18	459	311.18	0.00	0.00	0.00	0.00
ENST00000468177.1	ENSG00000165995.18	497	349.17	48.28	4.65	3.18	24.73
ENST00000498816.1	ENSG00000165995.18	820	672.09	11.67	0.58	0.40	3.11
ENST00000612134.4	ENSG00000165995.18	3825	3677.08	754.42	6.91	4.72	36.69
ENST00000612743.1	ENSG00000165995.18	597	449.14	0.00	0.00	0.00	0.00
ENST00000615785.4	ENSG00000165995.18	3707	3559.08	122.44	1.16	0.79	6.15
ENST00000617363.4	ENSG00000165995.18	4385	4237.08	0.00	0.00	0.00	0.00
ENST00000326961.6	ENSG00000165996.13	773	625.09	1.07	0.06	0.04	0.26
ENST00000361271.7	ENSG00000165996.13	2237	2089.08	30.02	0.48	0.33	2.22
ENST00000466335.1	ENSG00000165996.13	717	569.11	93.77	5.55	3.79	25.41
ENST00000471481.1	ENSG00000165996.13	566	418.14	17.12	1.38	0.94	6.32
ENST00000498812.5	ENSG00000165996.13	459	311.18	115.42	12.49	8.53	57.20
ENST00000632169.1	ENSG00000165996.13	1434	1286.08	71.60	1.87	1.28	8.59
ENST00000377275.3	ENSG00000165997.4	7196	7048.08	1915.00	9.15	6.25	100.00
ENST00000298966.6	ENSG00000166002.6	1104	956.08	0.00	0.00	0.00	0.00
ENST00000525141.1	ENSG00000166002.6	889	741.08	37.17	1.69	1.15	28.48
ENST00000526869.1	ENSG00000166002.6	374	226.24	0.00	0.00	0.00	0.00
ENST00000527149.5	ENSG00000166002.6	472	324.18	40.83	4.24	2.90	71.52
ENST00000529714.5	ENSG00000166002.6	355	207.27	0.00	0.00	0.00	0.00
ENST00000596676.2	ENSG00000166002.6	180	39.19	0.00	0.00	0.00	0.00
ENST00000325212.10	ENSG00000166004.14	8057	7909.08	3109.78	13.24	9.05	59.61
ENST00000529185.1	ENSG00000166004.14	1298	1150.08	89.89	2.63	1.80	11.85
ENST00000530425.1	ENSG00000166004.14	1735	1587.08	116.54	2.47	1.69	11.13
ENST00000531404.1	ENSG00000166004.14	2294	2146.08	93.62	1.47	1.00	6.61
ENST00000531622.1	ENSG00000166004.14	219	73.59	0.00	0.00	0.00	0.00
ENST00000531700.5	ENSG00000166004.14	2890	2742.08	0.00	0.00	0.00	0.00
ENST00000531877.1	ENSG00000166004.14	744	596.10	42.42	2.40	1.64	10.79
ENST00000298972.5	ENSG00000166006.12	3563	3415.08	0.00	0.00	0.00	0.00
ENST00000350228.6	ENSG00000166006.12	3344	3196.08	0.00	0.00	0.00	0.00
ENST00000393288.2	ENSG00000166006.12	2485	2337.08	0.00	0.00	0.00	0.00
ENST00000540018.5	ENSG00000166006.12	2168	2020.08	1.00	0.02	0.01	100.00
ENST00000546456.1	ENSG00000166006.12	534	386.15	0.00	0.00	0.00	0.00
ENST00000548243.1	ENSG00000166006.12	572	424.14	0.00	0.00	0.00	0.00
ENST00000548513.5	ENSG00000166006.12	3026	2878.08	0.00	0.00	0.00	0.00
ENST00000549446.5	ENSG00000166006.12	5625	5477.08	0.00	0.00	0.00	0.00
ENST00000550433.5	ENSG00000166006.12	2931	2783.08	0.00	0.00	0.00	0.00
ENST00000526016.1	ENSG00000166007.11	756	608.10	39.64	2.19	1.50	77.16
ENST00000530412.1	ENSG00000166007.11	1823	1675.08	32.33	0.65	0.44	22.84
ENST00000323981.6	ENSG00000166012.15	2540	2392.08	1130.21	15.91	10.87	8.92
ENST00000393259.6	ENSG00000166012.15	547	399.15	0.00	0.00	0.00	0.00
ENST00000408243.1	ENSG00000166012.15	91	0.00	0.00	0.00	0.00	0.00
ENST00000448108.6	ENSG00000166012.15	2082	1934.08	20.59	0.36	0.25	0.20
ENST00000525928.5	ENSG00000166012.15	1710	1562.08	2.59	0.06	0.04	0.03
ENST00000526015.5	ENSG00000166012.15	1735	1587.08	248.69	5.28	3.61	2.96
ENST00000527068.1	ENSG00000166012.15	1023	875.08	353.54	13.60	9.30	7.62
ENST00000527169.5	ENSG00000166012.15	1127	979.08	787.42	27.07	18.50	15.18
ENST00000527690.1	ENSG00000166012.15	335	187.31	0.00	0.00	0.00	0.00
ENST00000528734.1	ENSG00000166012.15	664	516.12	800.81	52.23	35.70	29.28
ENST00000529435.5	ENSG00000166012.15	1011	863.08	240.07	9.36	6.40	5.25
ENST00000529508.1	ENSG00000166012.15	538	390.15	49.58	4.28	2.92	2.40
ENST00000529794.5	ENSG00000166012.15	1123	975.08	575.03	19.85	13.57	11.13
ENST00000529900.1	ENSG00000166012.15	1066	918.08	240.44	8.82	6.03	4.94
ENST00000530089.6	ENSG00000166012.15	1429	1281.08	133.26	3.50	2.39	1.96
ENST00000530769.5	ENSG00000166012.15	4358	4210.08	1032.43	8.26	5.64	4.63
ENST00000532235.1	ENSG00000166012.15	334	186.31	0.00	0.00	0.00	0.00
ENST00000532455.1	ENSG00000166012.15	565	417.14	51.66	4.17	2.85	2.34
ENST00000533794.5	ENSG00000166012.15	505	357.16	27.77	2.62	1.79	1.47
ENST00000534079.5	ENSG00000166012.15	656	508.12	24.51	1.62	1.11	0.91
ENST00000534770.1	ENSG00000166012.15	737	589.10	24.56	1.40	0.96	0.79
ENST00000540232.5	ENSG00000166012.15	483	335.17	0.00	0.00	0.00	0.00
ENST00000546088.5	ENSG00000166012.15	1728	1580.08	0.00	0.00	0.00	0.00
ENST00000532912.1	ENSG00000166013.11	1720	1572.08	0.00	0.00	0.00	0.00
ENST00000435224.2	ENSG00000166016.5	4902	4754.08	828.68	5.87	4.01	50.90
ENST00000530814.1	ENSG00000166016.5	566	418.14	70.32	5.66	3.87	49.10
ENST00000298999.7	ENSG00000166024.13	3379	3231.08	327.68	3.41	2.33	16.46
ENST00000314594.6	ENSG00000166024.13	3198	3050.08	1433.33	15.82	10.81	76.25
ENST00000370584.7	ENSG00000166024.13	3372	3224.08	52.67	0.55	0.38	2.65
ENST00000370586.6	ENSG00000166024.13	941	793.08	0.00	0.00	0.00	0.00
ENST00000612478.4	ENSG00000166024.13	3337	3189.08	91.32	0.96	0.66	4.65
ENST00000613938.4	ENSG00000166024.13	1397	1249.08	0.00	0.00	0.00	0.00
ENST00000299004.13	ENSG00000166025.17	653	505.12	52.24	3.48	2.38	6.10
ENST00000317829.12	ENSG00000166025.17	8844	8696.08	2284.77	8.84	6.05	15.49
ENST00000433060.2	ENSG00000166025.17	8970	8822.08	4391.09	16.76	11.45	29.35
ENST00000537191.1	ENSG00000166025.17	857	709.08	88.37	4.20	2.87	7.35
ENST00000539727.1	ENSG00000166025.17	478	330.17	233.53	23.81	16.27	41.71
ENST00000368984.7	ENSG00000166033.11	2120	1972.08	3265.65	55.75	38.10	81.82
ENST00000420892.1	ENSG00000166033.11	1214	1066.08	392.35	12.39	8.47	18.18
ENST00000299022.9	ENSG00000166035.10	2751	2603.08	7.43	0.10	0.07	10.95
ENST00000356113.10	ENSG00000166035.10	2161	2013.08	6.07	0.10	0.07	11.57
ENST00000414170.7	ENSG00000166035.10	2968	2820.08	5.12	0.06	0.04	6.96
ENST00000433326.2	ENSG00000166035.10	1484	1336.08	13.83	0.35	0.24	39.72
ENST00000559845.5	ENSG00000166035.10	1530	1382.08	2.89	0.07	0.05	8.02
ENST00000560257.1	ENSG00000166035.10	934	786.08	4.67	0.20	0.14	22.78
ENST00000560664.1	ENSG00000166035.10	815	667.09	0.00	0.00	0.00	0.00
ENST00000325486.9	ENSG00000166037.10	3098	2950.08	265.58	3.03	2.07	9.30
ENST00000325542.9	ENSG00000166037.10	3178	3030.08	165.80	1.84	1.26	5.65
ENST00000535224.1	ENSG00000166037.10	760	612.10	0.00	0.00	0.00	0.00
ENST00000535497.1	ENSG00000166037.10	446	298.19	8.84	1.00	0.68	3.06
ENST00000536587.5	ENSG00000166037.10	447	299.19	0.00	0.00	0.00	0.00
ENST00000537093.5	ENSG00000166037.10	404	256.21	12.54	1.65	1.13	5.06
ENST00000537677.5	ENSG00000166037.10	1647	1499.08	0.00	0.00	0.00	0.00
ENST00000538095.1	ENSG00000166037.10	590	442.14	2.26	0.17	0.12	0.53
ENST00000538158.1	ENSG00000166037.10	2632	2484.08	165.39	2.24	1.53	6.88
ENST00000538658.5	ENSG00000166037.10	2084	1936.08	225.87	3.93	2.68	12.05
ENST00000539855.5	ENSG00000166037.10	1739	1591.08	89.22	1.89	1.29	5.79
ENST00000540830.5	ENSG00000166037.10	1936	1788.08	261.66	4.93	3.37	15.11
ENST00000541150.5	ENSG00000166037.10	2911	2763.08	558.54	6.80	4.65	20.88
ENST00000541365.5	ENSG00000166037.10	870	722.08	0.00	0.00	0.00	0.00
ENST00000541768.1	ENSG00000166037.10	503	355.16	44.40	4.21	2.88	12.91
ENST00000544522.5	ENSG00000166037.10	851	703.08	18.90	0.90	0.62	2.78
ENST00000299045.7	ENSG00000166046.10	2219	2071.08	921.61	14.98	10.24	85.04
ENST00000546625.5	ENSG00000166046.10	3198	3050.08	18.33	0.20	0.14	1.15
ENST00000547153.5	ENSG00000166046.10	1788	1640.08	3.57	0.07	0.05	0.42
ENST00000548428.1	ENSG00000166046.10	1067	919.08	6.60	0.24	0.17	1.37
ENST00000549906.5	ENSG00000166046.10	534	386.15	7.23	0.63	0.43	3.58
ENST00000551228.1	ENSG00000166046.10	544	396.15	0.00	0.00	0.00	0.00
ENST00000551802.5	ENSG00000166046.10	625	477.13	2.31	0.16	0.11	0.93
ENST00000552690.1	ENSG00000166046.10	389	241.23	7.94	1.11	0.76	6.29
ENST00000553098.5	ENSG00000166046.10	985	837.08	5.42	0.22	0.15	1.24
ENST00000553143.5	ENSG00000166046.10	153	19.52	0.00	0.00	0.00	0.00
ENST00000370357.4	ENSG00000166049.10	3163	3015.08	1.00	0.01	0.01	100.00
ENST00000464219.1	ENSG00000166049.10	4098	3950.08	0.00	0.00	0.00	0.00
ENST00000299084.8	ENSG00000166068.12	7780	7632.08	8268.44	36.47	24.93	47.04
ENST00000561205.1	ENSG00000166068.12	1177	1029.08	28.52	0.93	0.64	1.20
ENST00000561317.1	ENSG00000166068.12	527	379.16	452.04	40.13	27.43	51.76
ENST00000319669.4	ENSG00000166069.13	1274	1126.08	0.00	0.00	0.00	0.00
ENST00000558148.5	ENSG00000166069.13	575	427.14	0.00	0.00	0.00	0.00
ENST00000558158.5	ENSG00000166069.13	2894	2746.08	0.00	0.00	0.00	0.00
ENST00000558625.5	ENSG00000166069.13	839	691.08	0.00	0.00	0.00	0.00
ENST00000559502.5	ENSG00000166069.13	1939	1791.08	0.00	0.00	0.00	0.00
ENST00000559813.5	ENSG00000166069.13	803	655.09	0.00	0.00	0.00	0.00
ENST00000560653.5	ENSG00000166069.13	1072	924.08	3.00	0.11	0.07	100.00
ENST00000560841.5	ENSG00000166069.13	579	431.14	0.00	0.00	0.00	0.00
ENST00000299092.3	ENSG00000166073.9	3844	3696.08	15.22	0.14	0.09	2.26
ENST00000558041.5	ENSG00000166073.9	828	680.09	0.00	0.00	0.00	0.00
ENST00000560729.1	ENSG00000166073.9	1035	887.08	0.00	0.00	0.00	0.00
ENST00000561100.1	ENSG00000166073.9	2816	2668.08	475.57	6.00	4.10	97.74
ENST00000299106.8	ENSG00000166086.12	3912	3764.08	125.65	1.12	0.77	5.89
ENST00000441717.3	ENSG00000166086.12	3363	3215.08	218.48	2.29	1.56	12.00
ENST00000524969.5	ENSG00000166086.12	678	530.12	0.00	0.00	0.00	0.00
ENST00000531302.5	ENSG00000166086.12	1048	900.08	115.98	4.34	2.96	22.75
ENST00000532165.1	ENSG00000166086.12	660	512.12	118.06	7.76	5.30	40.70
ENST00000532252.5	ENSG00000166086.12	564	416.15	0.00	0.00	0.00	0.00
ENST00000533711.1	ENSG00000166086.12	997	849.08	89.72	3.56	2.43	18.66
ENST00000534549.5	ENSG00000166086.12	385	237.23	0.00	0.00	0.00	0.00
ENST00000329715.2	ENSG00000166090.8	1315	1167.08	1.00	0.03	0.02	100.00
ENST00000397242.2	ENSG00000166090.8	744	596.10	0.00	0.00	0.00	0.00
ENST00000339180.8	ENSG00000166091.19	1173	1025.08	0.00	0.00	0.00	0.00
ENST00000342473.8	ENSG00000166091.19	725	577.10	1.00	0.06	0.04	73.69
ENST00000359320.7	ENSG00000166091.19	1200	1052.08	0.00	0.00	0.00	0.00
ENST00000382809.2	ENSG00000166091.19	378	230.24	0.00	0.00	0.00	0.00
ENST00000397227.7	ENSG00000166091.19	818	670.09	0.00	0.00	0.00	0.00
ENST00000553750.1	ENSG00000166091.19	1931	1783.08	0.00	0.00	0.00	0.00
ENST00000555487.1	ENSG00000166091.19	1764	1616.08	1.00	0.02	0.01	26.31
ENST00000555731.5	ENSG00000166091.19	831	683.08	0.00	0.00	0.00	0.00
ENST00000561706.5	ENSG00000166104.14	611	463.13	0.00	0.00	0.00	0.00
ENST00000562306.5	ENSG00000166104.14	2579	2431.08	47.94	0.66	0.45	8.43
ENST00000563606.1	ENSG00000166104.14	739	591.10	32.27	1.84	1.26	23.33
ENST00000570077.1	ENSG00000166104.14	1311	1163.08	185.79	5.38	3.68	68.25
ENST00000389887.9	ENSG00000166105.15	3566	3418.08	6.86	0.07	0.05	5.84
ENST00000410100.6	ENSG00000166105.15	1965	1817.08	12.09	0.22	0.15	19.36
ENST00000431683.6	ENSG00000166105.15	2583	2435.08	32.26	0.45	0.30	38.55
ENST00000455971.6	ENSG00000166105.15	1279	1131.08	0.00	0.00	0.00	0.00
ENST00000467068.1	ENSG00000166105.15	3862	3714.08	14.81	0.13	0.09	11.60
ENST00000486034.5	ENSG00000166105.15	3293	3145.08	0.00	0.00	0.00	0.00
ENST00000498012.5	ENSG00000166105.15	2577	2429.08	11.97	0.17	0.11	14.34
ENST00000532985.1	ENSG00000166105.15	430	282.20	1.00	0.12	0.08	10.31
ENST00000299164.3	ENSG00000166106.3	5673	5525.08	265.00	1.61	1.10	100.00
ENST00000546618.2	ENSG00000166111.9	639	491.12	0.00	0.00	0.00	0.00
ENST00000548229.2	ENSG00000166111.9	597	449.14	0.00	0.00	0.00	0.00
ENST00000550436.4	ENSG00000166111.9	695	547.11	0.00	0.00	0.00	0.00
ENST00000551211.1	ENSG00000166111.9	439	291.19	0.00	0.00	0.00	0.00
ENST00000610966.4	ENSG00000166111.9	6813	6665.08	0.00	0.00	0.00	0.00
ENST00000299140.7	ENSG00000166118.7	861	713.08	0.00	0.00	0.00	0.00
ENST00000532889.1	ENSG00000166118.7	653	505.12	0.00	0.00	0.00	0.00
ENST00000340124.8	ENSG00000166123.13	3984	3836.08	329.95	2.90	1.98	42.55
ENST00000440783.2	ENSG00000166123.13	4228	4080.08	47.85	0.39	0.27	5.80
ENST00000562132.5	ENSG00000166123.13	554	406.15	26.79	2.22	1.52	32.63
ENST00000562801.5	ENSG00000166123.13	2092	1944.08	49.13	0.85	0.58	12.50
ENST00000569193.1	ENSG00000166123.13	3205	3057.08	40.29	0.44	0.30	6.52
ENST00000299155.9	ENSG00000166126.10	1907	1759.08	1.86	0.04	0.02	7.85
ENST00000541086.5	ENSG00000166126.10	2269	2121.08	4.87	0.08	0.05	17.03
ENST00000558590.1	ENSG00000166126.10	2772	2624.08	4.13	0.05	0.04	11.69
ENST00000559442.1	ENSG00000166126.10	470	322.18	2.76	0.29	0.20	63.43
ENST00000559507.1	ENSG00000166126.10	435	287.19	0.00	0.00	0.00	0.00
ENST00000559525.1	ENSG00000166126.10	320	172.36	0.00	0.00	0.00	0.00
ENST00000559789.1	ENSG00000166126.10	393	245.22	0.00	0.00	0.00	0.00
ENST00000321437.8	ENSG00000166128.12	4943	4795.08	4305.97	30.23	20.66	89.12
ENST00000558119.5	ENSG00000166128.12	774	626.09	0.00	0.00	0.00	0.00
ENST00000558990.5	ENSG00000166128.12	643	495.12	4.11	0.28	0.19	0.82
ENST00000559006.1	ENSG00000166128.12	584	436.14	39.87	3.08	2.10	9.07
ENST00000559927.1	ENSG00000166128.12	755	607.10	6.06	0.34	0.23	0.99
ENST00000299157.4	ENSG00000166130.14	3189	3041.08	1113.82	12.33	8.43	24.36
ENST00000342502.6	ENSG00000166130.14	1645	1497.08	483.27	10.87	7.43	21.47
ENST00000393042.3	ENSG00000166130.14	1368	1220.08	993.91	27.42	18.74	54.18
ENST00000315616.11	ENSG00000166133.17	2358	2210.08	533.40	8.12	5.55	70.42
ENST00000559271.1	ENSG00000166133.17	1558	1410.08	25.28	0.60	0.41	5.23
ENST00000616318.1	ENSG00000166133.17	631	483.13	40.32	2.81	1.92	24.35
ENST00000299163.6	ENSG00000166135.13	13011	12863.08	1258.31	3.29	2.25	7.09
ENST00000478787.1	ENSG00000166135.13	888	740.08	162.18	7.38	5.04	15.89
ENST00000526476.5	ENSG00000166135.13	708	560.11	29.29	1.76	1.20	3.79
ENST00000528044.1	ENSG00000166135.13	559	411.15	151.05	12.37	8.45	26.64
ENST00000533589.6	ENSG00000166135.13	1042	894.08	574.53	21.63	14.79	46.59
ENST00000299166.8	ENSG00000166136.15	671	523.12	188.19	12.11	8.28	11.46
ENST00000370320.4	ENSG00000166136.15	684	536.11	58.96	3.70	2.53	3.50
ENST00000370322.5	ENSG00000166136.15	713	565.11	8.14	0.49	0.33	0.46
ENST00000464651.1	ENSG00000166136.15	390	242.22	483.84	67.24	45.96	63.63
ENST00000466088.5	ENSG00000166136.15	829	681.08	213.64	10.56	7.22	9.99
ENST00000528425.5	ENSG00000166136.15	608	460.13	0.00	0.00	0.00	0.00
ENST00000529437.1	ENSG00000166136.15	602	454.13	135.55	10.05	6.87	9.51
ENST00000531189.1	ENSG00000166136.15	577	429.14	19.59	1.54	1.05	1.45
ENST00000531418.5	ENSG00000166136.15	585	437.14	0.00	0.00	0.00	0.00
ENST00000299173.14	ENSG00000166140.17	1555	1407.08	0.00	0.00	0.00	0.00
ENST00000336455.9	ENSG00000166140.17	1784	1636.08	0.00	0.00	0.00	0.00
ENST00000355341.8	ENSG00000166140.17	2775	2627.08	28.57	0.37	0.25	2.03
ENST00000560078.1	ENSG00000166140.17	2913	2765.08	240.54	2.93	2.00	16.25
ENST00000561617.1	ENSG00000166140.17	812	664.09	19.19	0.97	0.67	5.40
ENST00000561768.5	ENSG00000166140.17	1486	1338.08	0.00	0.00	0.00	0.00
ENST00000563497.1	ENSG00000166140.17	452	304.19	6.44	0.71	0.49	3.95
ENST00000563530.1	ENSG00000166140.17	382	234.23	0.00	0.00	0.00	0.00
ENST00000564258.5	ENSG00000166140.17	2059	1911.08	204.99	3.61	2.47	20.04
ENST00000566407.5	ENSG00000166140.17	922	774.08	28.80	1.25	0.86	6.95
ENST00000566767.1	ENSG00000166140.17	617	469.13	33.65	2.41	1.65	13.40
ENST00000567756.5	ENSG00000166140.17	571	423.14	9.96	0.79	0.54	4.40
ENST00000568062.5	ENSG00000166140.17	580	432.14	0.00	0.00	0.00	0.00
ENST00000569057.5	ENSG00000166140.17	1036	888.08	80.68	3.06	2.09	16.97
ENST00000570108.5	ENSG00000166140.17	1669	1521.08	0.00	0.00	0.00	0.00
ENST00000570162.1	ENSG00000166140.17	562	414.15	23.56	1.91	1.31	10.62
ENST00000299174.9	ENSG00000166143.9	757	609.10	9.00	0.50	0.34	100.00
ENST00000427255.2	ENSG00000166143.9	747	599.10	0.00	0.00	0.00	0.00
ENST00000344051.8	ENSG00000166145.14	3056	2908.08	3.81	0.04	0.03	0.25
ENST00000562057.5	ENSG00000166145.14	2456	2308.08	43.47	0.63	0.43	3.57
ENST00000563135.5	ENSG00000166145.14	937	789.08	159.26	6.79	4.64	38.27
ENST00000563656.5	ENSG00000166145.14	1072	924.08	87.14	3.17	2.17	17.88
ENST00000564375.5	ENSG00000166145.14	883	735.08	0.00	0.00	0.00	0.00
ENST00000566642.1	ENSG00000166145.14	442	294.19	10.46	1.20	0.82	6.74
ENST00000566928.5	ENSG00000166145.14	720	572.11	0.00	0.00	0.00	0.00
ENST00000568200.1	ENSG00000166145.14	440	292.19	28.83	3.32	2.27	18.71
ENST00000568580.5	ENSG00000166145.14	1417	1269.08	17.18	0.46	0.31	2.57
ENST00000568823.5	ENSG00000166145.14	940	792.08	6.01	0.26	0.17	1.44
ENST00000569589.1	ENSG00000166145.14	611	463.13	25.83	1.88	1.28	10.57
ENST00000316623.9	ENSG00000166147.13	11756	11608.08	28596.17	82.93	56.68	43.91
ENST00000537463.6	ENSG00000166147.13	3766	3618.08	0.00	0.00	0.00	0.00
ENST00000558230.1	ENSG00000166147.13	482	334.17	0.00	0.00	0.00	0.00
ENST00000559133.5	ENSG00000166147.13	4901	4753.08	11212.06	79.41	54.28	42.05
ENST00000560355.1	ENSG00000166147.13	4109	3961.08	209.28	1.78	1.22	0.94
ENST00000560720.1	ENSG00000166147.13	686	538.11	215.95	13.51	9.23	7.15
ENST00000560820.1	ENSG00000166147.13	579	431.14	75.50	5.90	4.03	3.12
ENST00000561429.1	ENSG00000166147.13	660	512.12	81.04	5.33	3.64	2.82
ENST00000299178.3	ENSG00000166148.3	5963	5815.08	116.89	0.68	0.46	7.00
ENST00000550940.1	ENSG00000166148.3	691	543.11	145.11	8.99	6.15	93.00
ENST00000299191.3	ENSG00000166152.3	1068	920.08	0.00	0.00	0.00	0.00
ENST00000299185.12	ENSG00000166153.16	768	620.10	7.76	0.42	0.29	7.82
ENST00000378244.6	ENSG00000166153.16	2337	2189.08	15.61	0.24	0.16	4.45
ENST00000416321.5	ENSG00000166153.16	1155	1007.08	47.85	1.60	1.09	29.67
ENST00000547823.1	ENSG00000166153.16	320	172.36	0.39	0.08	0.05	1.43
ENST00000548313.5	ENSG00000166153.16	389	241.23	10.36	1.45	0.99	26.83
ENST00000549100.5	ENSG00000166153.16	501	353.17	0.00	0.00	0.00	0.00
ENST00000549249.5	ENSG00000166153.16	1003	855.08	6.06	0.24	0.16	4.42
ENST00000549341.1	ENSG00000166153.16	541	393.15	0.00	0.00	0.00	0.00
ENST00000550587.5	ENSG00000166153.16	1165	1017.08	0.00	0.00	0.00	0.00
ENST00000551642.1	ENSG00000166153.16	1033	885.08	35.95	1.37	0.93	25.37
ENST00000299194.5	ENSG00000166159.10	3688	3540.08	0.00	0.00	0.00	0.00
ENST00000535041.5	ENSG00000166159.10	3236	3088.08	0.00	0.00	0.00	0.00
ENST00000539859.1	ENSG00000166159.10	540	392.15	1.00	0.09	0.06	87.06
ENST00000540378.1	ENSG00000166159.10	537	389.15	0.00	0.00	0.00	0.00
ENST00000542529.5	ENSG00000166159.10	559	411.15	0.00	0.00	0.00	0.00
ENST00000543694.1	ENSG00000166159.10	587	439.14	0.00	0.00	0.00	0.00
ENST00000543730.1	ENSG00000166159.10	2787	2639.08	1.00	0.01	0.01	12.94
ENST00000543818.5	ENSG00000166159.10	3986	3838.08	0.00	0.00	0.00	0.00
ENST00000544489.5	ENSG00000166159.10	638	490.12	0.00	0.00	0.00	0.00
ENST00000545157.1	ENSG00000166159.10	654	506.12	0.00	0.00	0.00	0.00
ENST00000546157.1	ENSG00000166159.10	560	412.15	0.00	0.00	0.00	0.00
ENST00000546167.5	ENSG00000166159.10	597	449.14	0.00	0.00	0.00	0.00
ENST00000369929.8	ENSG00000166160.9	1261	1113.08	0.00	0.00	0.00	0.00
ENST00000430419.1	ENSG00000166160.9	590	442.14	0.00	0.00	0.00	100.00
ENST00000488220.1	ENSG00000166160.9	701	553.11	0.00	0.00	0.00	0.00
ENST00000394688.7	ENSG00000166164.15	5370	5222.08	572.12	3.69	2.52	3.74
ENST00000394689.2	ENSG00000166164.15	2145	1997.08	4016.72	67.71	46.28	68.66
ENST00000401491.7	ENSG00000166164.15	1338	1190.08	27.87	0.79	0.54	0.80
ENST00000475877.5	ENSG00000166164.15	671	523.12	285.95	18.40	12.58	18.66
ENST00000562383.6	ENSG00000166164.15	2580	2432.08	353.01	4.89	3.34	4.96
ENST00000567826.1	ENSG00000166164.15	740	592.10	55.17	3.14	2.14	3.18
ENST00000569774.6	ENSG00000166164.15	416	268.20	0.00	0.00	0.00	0.00
ENST00000348956.6	ENSG00000166165.12	1709	1561.08	16.82	0.36	0.25	0.14
ENST00000553528.5	ENSG00000166165.12	1170	1022.08	47.79	1.57	1.08	0.60
ENST00000553610.5	ENSG00000166165.12	542	394.15	0.00	0.00	0.00	0.00
ENST00000553652.5	ENSG00000166165.12	1239	1091.08	942.38	29.08	19.87	11.06
ENST00000553878.5	ENSG00000166165.12	856	708.08	0.00	0.00	0.00	0.00
ENST00000553994.1	ENSG00000166165.12	746	598.10	140.99	7.94	5.42	3.02
ENST00000554282.5	ENSG00000166165.12	735	587.10	109.43	6.27	4.29	2.39
ENST00000554426.5	ENSG00000166165.12	775	627.09	31.09	1.67	1.14	0.63
ENST00000554705.5	ENSG00000166165.12	803	655.09	0.00	0.00	0.00	0.00
ENST00000554989.1	ENSG00000166165.12	625	477.13	532.20	37.55	25.66	14.28
ENST00000555039.1	ENSG00000166165.12	270	122.79	0.00	0.00	0.00	0.00
ENST00000555366.1	ENSG00000166165.12	419	271.20	33.44	4.15	2.84	1.58
ENST00000555659.5	ENSG00000166165.12	755	607.10	24.69	1.37	0.94	0.52
ENST00000555770.1	ENSG00000166165.12	816	668.09	138.13	6.96	4.76	2.65
ENST00000557287.1	ENSG00000166165.12	565	417.14	238.22	19.22	13.14	7.31
ENST00000557530.1	ENSG00000166165.12	523	375.16	1289.29	115.69	79.07	44.01
ENST00000557569.1	ENSG00000166165.12	579	431.14	397.54	31.04	21.22	11.81
ENST00000299202.4	ENSG00000166166.12	2827	2679.08	0.00	0.00	0.00	0.00
ENST00000389749.8	ENSG00000166166.12	3229	3081.08	406.00	4.44	3.03	100.00
ENST00000370183.2	ENSG00000166167.17	655	507.12	0.00	0.00	0.00	0.00
ENST00000370187.7	ENSG00000166167.17	6134	5986.08	454.92	2.56	1.75	11.12
ENST00000393441.8	ENSG00000166167.17	6084	5936.08	46.13	0.26	0.18	1.14
ENST00000408038.6	ENSG00000166167.17	5982	5834.08	700.34	4.04	2.76	17.56
ENST00000465182.1	ENSG00000166167.17	685	537.11	145.64	9.13	6.24	39.67
ENST00000475200.5	ENSG00000166167.17	527	379.16	20.49	1.82	1.24	7.91
ENST00000493877.1	ENSG00000166167.17	772	624.09	96.47	5.20	3.56	22.61
ENST00000299206.8	ENSG00000166169.16	2670	2522.08	88.20	1.18	0.80	3.75
ENST00000339310.7	ENSG00000166169.16	2289	2141.08	490.25	7.71	5.27	24.58
ENST00000370162.7	ENSG00000166169.16	2792	2644.08	0.00	0.00	0.00	0.00
ENST00000370168.7	ENSG00000166169.16	1536	1388.08	231.92	5.62	3.84	17.94
ENST00000370169.5	ENSG00000166169.16	2360	2212.08	148.59	2.26	1.55	7.21
ENST00000370172.5	ENSG00000166169.16	2308	2160.08	0.00	0.00	0.00	0.00
ENST00000413344.5	ENSG00000166169.16	855	707.08	104.00	4.95	3.38	15.79
ENST00000415897.5	ENSG00000166169.16	1457	1309.08	40.26	1.04	0.71	3.30
ENST00000426919.5	ENSG00000166169.16	1049	901.08	66.28	2.48	1.69	7.90
ENST00000429502.1	ENSG00000166169.16	784	636.09	32.72	1.73	1.18	5.52
ENST00000430045.1	ENSG00000166169.16	1022	874.08	34.77	1.34	0.92	4.27
ENST00000454524.1	ENSG00000166169.16	683	535.11	40.33	2.54	1.73	8.09
ENST00000461587.1	ENSG00000166169.16	623	475.13	0.00	0.00	0.00	0.00
ENST00000463515.1	ENSG00000166169.16	2914	2766.08	42.20	0.51	0.35	1.64
ENST00000470140.5	ENSG00000166169.16	788	640.09	0.00	0.00	0.00	0.00
ENST00000485369.5	ENSG00000166169.16	776	628.09	0.00	0.00	0.00	0.00
ENST00000628479.2	ENSG00000166169.16	1953	1805.08	0.00	0.00	0.00	0.00
ENST00000299204.4	ENSG00000166170.9	4848	4700.08	0.00	0.00	0.00	0.00
ENST00000337322.4	ENSG00000166170.9	1960	1812.08	1314.54	24.42	16.69	44.52
ENST00000445922.2	ENSG00000166170.9	4867	4719.08	314.15	2.24	1.53	4.09
ENST00000557666.1	ENSG00000166170.9	878	730.08	611.31	28.19	19.27	51.39
ENST00000370147.5	ENSG00000166171.12	641	493.12	0.00	0.00	0.00	0.00
ENST00000370151.8	ENSG00000166171.12	858	710.08	220.24	10.44	7.14	87.37
ENST00000434727.1	ENSG00000166171.12	369	221.25	0.00	0.00	0.00	0.00
ENST00000470165.1	ENSG00000166171.12	761	613.10	22.59	1.24	0.85	10.38
ENST00000475443.1	ENSG00000166171.12	731	583.10	4.66	0.27	0.18	2.25
ENST00000626968.2	ENSG00000166171.12	541	393.15	0.00	0.00	0.00	0.00
ENST00000299213.9	ENSG00000166173.10	4469	4321.08	497.35	3.87	2.65	21.30
ENST00000344870.4	ENSG00000166173.10	527	379.16	66.73	5.92	4.05	32.56
ENST00000559140.2	ENSG00000166173.10	964	816.08	51.57	2.13	1.45	11.69
ENST00000559316.2	ENSG00000166173.10	558	410.15	76.35	6.27	4.28	34.45
ENST00000560052.1	ENSG00000166173.10	473	325.18	0.00	0.00	0.00	0.00
ENST00000378852.7	ENSG00000166181.12	3714	3566.08	3992.47	37.69	25.76	39.80
ENST00000420461.6	ENSG00000166181.12	2009	1861.08	0.00	0.00	0.00	0.00
ENST00000455725.6	ENSG00000166181.12	2257	2109.08	280.61	4.48	3.06	4.73
ENST00000526394.1	ENSG00000166181.12	883	735.08	29.99	1.37	0.94	1.45
ENST00000529334.1	ENSG00000166181.12	346	198.29	6.39	1.08	0.74	1.14
ENST00000529932.1	ENSG00000166181.12	773	625.09	40.72	2.19	1.50	2.32
ENST00000530300.1	ENSG00000166181.12	553	405.15	299.08	24.85	16.99	26.24
ENST00000531273.5	ENSG00000166181.12	1868	1720.08	947.03	18.53	12.67	19.57
ENST00000532267.1	ENSG00000166181.12	337	189.31	0.00	0.00	0.00	0.00
ENST00000534600.5	ENSG00000166181.12	1760	1612.08	167.61	3.50	2.39	3.70
ENST00000534695.5	ENSG00000166181.12	560	412.15	12.19	1.00	0.68	1.05
ENST00000546892.6	ENSG00000166183.15	1791	1643.08	0.00	0.00	0.00	0.00
ENST00000548372.5	ENSG00000166183.15	2157	2009.08	4.03	0.07	0.05	3.00
ENST00000549809.5	ENSG00000166183.15	387	239.23	0.47	0.07	0.05	2.94
ENST00000550583.1	ENSG00000166183.15	467	319.18	6.73	0.71	0.49	31.57
ENST00000551170.1	ENSG00000166183.15	377	229.24	0.69	0.10	0.07	4.53
ENST00000551177.5	ENSG00000166183.15	4851	4703.08	16.37	0.12	0.08	5.21
ENST00000551871.1	ENSG00000166183.15	565	417.14	14.70	1.19	0.81	52.75
ENST00000552126.1	ENSG00000166183.15	244	97.40	0.00	0.00	0.00	0.00
ENST00000556267.1	ENSG00000166183.15	171	32.11	0.00	0.00	0.00	0.00
ENST00000299237.2	ENSG00000166188.2	4221	4073.08	451.16	3.73	2.55	26.43
ENST00000562909.1	ENSG00000166188.2	517	369.16	113.84	10.38	7.10	73.57
ENST00000299238.6	ENSG00000166189.7	2649	2501.08	832.00	11.20	7.65	100.00
ENST00000340912.5	ENSG00000166192.14	4281	4133.08	6.34	0.05	0.04	1.72
ENST00000542035.2	ENSG00000166192.14	1672	1524.08	123.66	2.73	1.87	90.84
ENST00000564082.1	ENSG00000166192.14	703	555.11	0.00	0.00	0.00	0.00
ENST00000564863.5	ENSG00000166192.14	550	402.15	0.00	0.00	0.00	0.00
ENST00000567794.5	ENSG00000166192.14	599	451.14	3.00	0.22	0.15	7.44
ENST00000370007.5	ENSG00000166197.16	3727	3579.08	470.48	4.43	3.02	26.15
ENST00000405356.5	ENSG00000166197.16	3967	3819.08	100.16	0.88	0.60	5.22
ENST00000461421.5	ENSG00000166197.16	777	629.09	0.00	0.00	0.00	0.00
ENST00000464969.6	ENSG00000166197.16	2288	2140.08	0.00	0.00	0.00	0.00
ENST00000476468.5	ENSG00000166197.16	844	696.08	22.18	1.07	0.73	6.34
ENST00000477977.1	ENSG00000166197.16	660	512.12	0.00	0.00	0.00	0.00
ENST00000488254.6	ENSG00000166197.16	2441	2293.08	485.44	7.13	4.87	42.12
ENST00000603946.5	ENSG00000166197.16	3217	3069.08	0.00	0.00	0.00	0.00
ENST00000605788.5	ENSG00000166197.16	3932	3784.08	383.75	3.41	2.33	20.18
ENST00000302708.8	ENSG00000166199.12	1474	1326.08	220.25	5.59	3.82	13.63
ENST00000524742.5	ENSG00000166199.12	842	694.08	12.12	0.59	0.40	1.43
ENST00000527029.1	ENSG00000166199.12	569	421.14	0.00	0.00	0.00	0.00
ENST00000529366.5	ENSG00000166199.12	747	599.10	233.53	13.12	8.97	31.99
ENST00000529434.1	ENSG00000166199.12	682	534.11	9.65	0.61	0.42	1.48
ENST00000530754.5	ENSG00000166199.12	582	434.14	117.79	9.13	6.24	22.27
ENST00000530803.5	ENSG00000166199.12	1557	1409.08	0.00	0.00	0.00	0.00
ENST00000532129.1	ENSG00000166199.12	725	577.10	190.47	11.11	7.59	27.09
ENST00000532410.1	ENSG00000166199.12	648	500.12	0.00	0.00	0.00	0.00
ENST00000532962.5	ENSG00000166199.12	1371	1223.08	27.00	0.74	0.51	1.81
ENST00000533200.5	ENSG00000166199.12	517	369.16	0.00	0.00	0.00	0.00
ENST00000534171.5	ENSG00000166199.12	764	616.10	2.20	0.12	0.08	0.29
ENST00000299259.10	ENSG00000166200.14	2036	1888.08	3486.97	62.17	42.49	38.95
ENST00000388901.9	ENSG00000166200.14	6628	6480.08	1246.28	6.47	4.43	4.06
ENST00000542928.5	ENSG00000166200.14	1580	1432.08	1981.08	46.57	31.83	29.18
ENST00000558545.1	ENSG00000166200.14	668	520.12	157.51	10.19	6.97	6.39
ENST00000558843.5	ENSG00000166200.14	803	655.09	492.57	25.31	17.30	15.86
ENST00000559016.1	ENSG00000166200.14	570	422.14	111.59	8.90	6.08	5.57
ENST00000560240.5	ENSG00000166200.14	514	366.16	0.00	0.00	0.00	0.00
ENST00000561248.1	ENSG00000166200.14	575	427.14	0.00	0.00	0.00	0.00
ENST00000299267.8	ENSG00000166206.14	4494	4346.08	51.27	0.40	0.27	43.54
ENST00000311550.9	ENSG00000166206.14	5781	5633.08	32.32	0.19	0.13	21.17
ENST00000400188.7	ENSG00000166206.14	1900	1752.08	9.72	0.19	0.13	20.47
ENST00000541819.6	ENSG00000166206.14	5934	5786.08	0.00	0.00	0.00	0.00
ENST00000545868.4	ENSG00000166206.14	1267	1119.08	0.00	0.00	0.00	0.00
ENST00000554556.5	ENSG00000166206.14	817	669.09	2.69	0.14	0.09	14.82
ENST00000554722.1	ENSG00000166206.14	406	258.21	0.00	0.00	0.00	0.00
ENST00000555094.5	ENSG00000166206.14	1494	1346.08	0.00	0.00	0.00	0.00
ENST00000555632.5	ENSG00000166206.14	2109	1961.08	0.00	0.00	0.00	0.00
ENST00000556166.2	ENSG00000166206.14	1583	1435.08	0.00	0.00	0.00	0.00
ENST00000556636.5	ENSG00000166206.14	501	353.17	0.00	0.00	0.00	0.00
ENST00000557641.5	ENSG00000166206.14	828	680.09	0.00	0.00	0.00	0.00
ENST00000557765.1	ENSG00000166206.14	560	412.15	0.00	0.00	0.00	0.00
ENST00000621499.1	ENSG00000166206.14	3860	3712.08	0.00	0.00	0.00	0.00
ENST00000622697.4	ENSG00000166206.14	5876	5728.08	0.00	0.00	0.00	0.00
ENST00000628124.2	ENSG00000166206.14	5581	5433.08	0.00	0.00	0.00	0.00
ENST00000635832.1	ENSG00000166206.14	5593	5445.08	0.00	0.00	0.00	0.00
ENST00000635994.1	ENSG00000166206.14	5192	5044.08	0.00	0.00	0.00	0.00
ENST00000636466.1	ENSG00000166206.14	4509	4361.08	0.00	0.00	0.00	0.00
ENST00000636512.1	ENSG00000166206.14	99	0.00	0.00	0.00	0.00	0.00
ENST00000636690.1	ENSG00000166206.14	100	0.00	0.00	0.00	0.00	0.00
ENST00000637226.1	ENSG00000166206.14	100	0.00	0.00	0.00	0.00	0.00
ENST00000637293.1	ENSG00000166206.14	120	4.33	0.00	0.00	0.00	0.00
ENST00000637893.1	ENSG00000166206.14	100	0.00	0.00	0.00	0.00	0.00
ENST00000638099.1	ENSG00000166206.14	2752	2604.08	0.00	0.00	0.00	0.00
ENST00000638149.1	ENSG00000166206.14	100	0.00	0.00	0.00	0.00	0.00
ENST00000551346.1	ENSG00000166211.7	1132	984.08	7.00	0.24	0.16	100.00
ENST00000299290.5	ENSG00000166220.12	1583	1435.08	2.00	0.05	0.03	100.00
ENST00000394982.2	ENSG00000166220.12	353	205.27	0.00	0.00	0.00	0.00
ENST00000456372.3	ENSG00000166220.12	1586	1438.08	0.00	0.00	0.00	0.00
ENST00000299297.8	ENSG00000166224.16	658	510.12	3.37	0.22	0.15	0.54
ENST00000373202.7	ENSG00000166224.16	5745	5597.08	2532.43	15.23	10.41	36.65
ENST00000409118.2	ENSG00000166224.16	462	314.18	102.58	10.99	7.51	26.45
ENST00000486993.1	ENSG00000166224.16	537	389.15	1.00	0.09	0.06	0.21
ENST00000611290.4	ENSG00000166224.16	670	522.12	53.02	3.42	2.34	8.22
ENST00000613857.4	ENSG00000166224.16	541	393.15	135.60	11.61	7.94	27.94
ENST00000618021.1	ENSG00000166224.16	562	414.15	0.00	0.00	0.00	0.00
ENST00000620724.4	ENSG00000166224.16	868	720.08	0.00	0.00	0.00	0.00
ENST00000397997.6	ENSG00000166225.8	6550	6402.08	4374.99	23.00	15.72	63.97
ENST00000547219.5	ENSG00000166225.8	611	463.13	2.46	0.18	0.12	0.50
ENST00000547414.5	ENSG00000166225.8	521	373.16	10.41	0.94	0.64	2.61
ENST00000548154.5	ENSG00000166225.8	597	449.14	18.82	1.41	0.96	3.92
ENST00000549092.5	ENSG00000166225.8	584	436.14	13.30	1.03	0.70	2.86
ENST00000549921.5	ENSG00000166225.8	1952	1804.08	419.00	7.82	5.34	21.74
ENST00000550169.5	ENSG00000166225.8	570	422.14	0.00	0.00	0.00	0.00
ENST00000550316.5	ENSG00000166225.8	545	397.15	7.88	0.67	0.46	1.86
ENST00000550389.5	ENSG00000166225.8	6600	6452.08	0.00	0.00	0.00	0.00
ENST00000550937.5	ENSG00000166225.8	781	633.09	0.00	0.00	0.00	0.00
ENST00000551325.1	ENSG00000166225.8	704	556.11	15.15	0.92	0.63	2.55
ENST00000299300.10	ENSG00000166226.12	2041	1893.08	3269.74	58.14	39.74	23.74
ENST00000543146.2	ENSG00000166226.12	2189	2041.08	0.00	0.00	0.00	0.00
ENST00000544368.6	ENSG00000166226.12	1728	1580.08	0.00	0.00	0.00	0.00
ENST00000546850.1	ENSG00000166226.12	364	216.25	34.40	5.35	3.66	2.19
ENST00000546859.5	ENSG00000166226.12	595	447.14	98.68	7.43	5.08	3.03
ENST00000548787.1	ENSG00000166226.12	852	704.08	495.09	23.67	16.18	9.67
ENST00000549933.5	ENSG00000166226.12	536	388.15	8.00	0.69	0.47	0.28
ENST00000550010.5	ENSG00000166226.12	1754	1606.08	205.90	4.32	2.95	1.76
ENST00000550455.5	ENSG00000166226.12	481	333.17	82.98	8.38	5.73	3.42
ENST00000550638.5	ENSG00000166226.12	683	535.11	190.34	11.97	8.18	4.89
ENST00000550653.1	ENSG00000166226.12	567	419.14	907.40	72.88	49.81	29.76
ENST00000551620.5	ENSG00000166226.12	776	628.09	899.29	48.20	32.94	19.68
ENST00000551899.5	ENSG00000166226.12	572	424.14	3.48	0.28	0.19	0.11
ENST00000553169.1	ENSG00000166226.12	758	610.10	64.70	3.57	2.44	1.46
ENST00000299299.3	ENSG00000166228.8	1006	858.08	446.96	17.54	11.99	96.89
ENST00000493228.1	ENSG00000166228.8	732	584.10	0.00	0.00	0.00	0.00
ENST00000493961.5	ENSG00000166228.8	389	241.23	4.04	0.56	0.39	3.11
ENST00000379887.8	ENSG00000166233.13	21681	21533.08	1966.74	3.07	2.10	2.03
ENST00000384957.1	ENSG00000166233.13	97	0.00	0.00	0.00	0.00	0.00
ENST00000561770.1	ENSG00000166233.13	478	330.17	0.00	0.00	0.00	0.00
ENST00000561987.5	ENSG00000166233.13	403	255.21	12.77	1.68	1.15	1.11
ENST00000562891.2	ENSG00000166233.13	604	456.13	370.87	27.37	18.71	18.08
ENST00000563310.1	ENSG00000166233.13	4068	3920.08	109.35	0.94	0.64	0.62
ENST00000564062.1	ENSG00000166233.13	612	464.13	80.02	5.80	3.97	3.83
ENST00000565950.1	ENSG00000166233.13	559	411.15	678.98	55.59	38.00	36.73
ENST00000566063.1	ENSG00000166233.13	630	482.13	519.73	36.29	24.80	23.97
ENST00000567762.1	ENSG00000166233.13	319	171.37	63.82	12.54	8.57	8.28
ENST00000570085.5	ENSG00000166233.13	807	659.09	158.08	8.07	5.52	5.33
ENST00000299320.9	ENSG00000166246.13	2722	2574.08	0.00	0.00	0.00	0.00
ENST00000586256.1	ENSG00000166246.13	3705	3557.08	108.82	1.03	0.70	85.61
ENST00000586724.5	ENSG00000166246.13	549	401.15	0.00	0.00	0.00	0.00
ENST00000590191.1	ENSG00000166246.13	2564	2416.08	0.00	0.00	0.00	0.00
ENST00000619274.1	ENSG00000166246.13	953	805.08	4.14	0.17	0.12	14.39
ENST00000448775.3	ENSG00000166250.11	5072	4924.08	754.57	5.16	3.53	11.19
ENST00000527977.5	ENSG00000166250.11	712	564.11	21.17	1.26	0.86	2.74
ENST00000529128.1	ENSG00000166250.11	668	520.12	251.15	16.26	11.11	35.26
ENST00000530371.5	ENSG00000166250.11	585	437.14	304.11	23.42	16.01	50.80
ENST00000299333.7	ENSG00000166257.8	5665	5517.08	24.74	0.15	0.10	91.15
ENST00000392770.6	ENSG00000166257.8	6061	5913.08	0.00	0.00	0.00	0.00
ENST00000527125.1	ENSG00000166257.8	3289	3141.08	1.24	0.01	0.01	8.04
ENST00000527836.5	ENSG00000166257.8	566	418.14	0.02	0.00	0.00	0.81
ENST00000528267.1	ENSG00000166257.8	443	295.19	0.00	0.00	0.00	0.00
ENST00000530277.5	ENSG00000166257.8	3984	3836.08	0.00	0.00	0.00	0.00
ENST00000299335.7	ENSG00000166260.10	2497	2349.08	1234.34	17.69	12.09	23.77
ENST00000571584.1	ENSG00000166260.10	1108	960.08	1129.83	39.62	27.08	53.24
ENST00000572088.1	ENSG00000166260.10	3244	3096.08	13.26	0.14	0.10	0.19
ENST00000572558.5	ENSG00000166260.10	1054	906.08	422.43	15.69	10.73	21.09
ENST00000573912.1	ENSG00000166260.10	453	305.18	0.00	0.00	0.00	0.00
ENST00000574821.1	ENSG00000166260.10	495	347.17	0.00	0.00	0.00	0.00
ENST00000574989.1	ENSG00000166260.10	287	139.58	0.00	0.00	0.00	0.00
ENST00000576084.5	ENSG00000166260.10	652	504.12	0.75	0.05	0.03	0.07
ENST00000576370.5	ENSG00000166260.10	2663	2515.08	90.36	1.21	0.83	1.63
ENST00000336139.8	ENSG00000166261.10	4130	3982.08	5.41	0.05	0.03	0.72
ENST00000525391.1	ENSG00000166261.10	640	492.12	0.00	0.00	0.00	0.00
ENST00000526252.5	ENSG00000166261.10	564	416.15	0.00	0.00	0.00	0.00
ENST00000528306.5	ENSG00000166261.10	552	404.15	0.00	0.00	0.00	0.00
ENST00000529250.5	ENSG00000166261.10	541	393.15	0.00	0.00	0.00	0.00
ENST00000529691.1	ENSG00000166261.10	3384	3236.08	483.24	5.03	3.44	79.61
ENST00000530393.5	ENSG00000166261.10	3564	3416.08	117.22	1.16	0.79	18.29
ENST00000530944.1	ENSG00000166261.10	585	437.14	1.13	0.09	0.06	1.38
ENST00000533463.5	ENSG00000166261.10	855	707.08	0.00	0.00	0.00	0.00
ENST00000299338.10	ENSG00000166262.15	2008	1860.08	17.87	0.32	0.22	1.19
ENST00000557892.1	ENSG00000166262.15	569	421.14	11.23	0.90	0.61	3.31
ENST00000558579.5	ENSG00000166262.15	982	834.08	2.52	0.10	0.07	0.38
ENST00000558594.5	ENSG00000166262.15	1139	991.08	15.05	0.51	0.35	1.89
ENST00000558615.5	ENSG00000166262.15	918	770.08	18.71	0.82	0.56	3.02
ENST00000558862.2	ENSG00000166262.15	670	522.12	8.05	0.52	0.35	1.92
ENST00000559351.1	ENSG00000166262.15	415	267.21	0.00	0.00	0.00	0.00
ENST00000559573.3	ENSG00000166262.15	2204	2056.08	188.50	3.09	2.11	11.38
ENST00000559905.5	ENSG00000166262.15	792	644.09	0.00	0.00	0.00	0.00
ENST00000560246.1	ENSG00000166262.15	911	763.08	0.00	0.00	0.00	0.00
ENST00000560557.1	ENSG00000166262.15	438	290.19	176.17	20.44	13.97	75.38
ENST00000561064.5	ENSG00000166262.15	1596	1448.08	9.47	0.22	0.15	0.81
ENST00000561116.5	ENSG00000166262.15	562	414.15	2.42	0.20	0.13	0.72
ENST00000561319.5	ENSG00000166262.15	918	770.08	0.00	0.00	0.00	0.00
ENST00000376352.6	ENSG00000166263.13	15590	15442.08	177.65	0.39	0.26	1.78
ENST00000398391.6	ENSG00000166263.13	2160	2012.08	74.20	1.24	0.85	5.72
ENST00000405898.5	ENSG00000166263.13	2229	2081.08	4.00	0.06	0.04	0.30
ENST00000434978.6	ENSG00000166263.13	2807	2659.08	364.53	4.61	3.15	21.27
ENST00000461444.5	ENSG00000166263.13	456	308.18	90.56	9.89	6.76	45.59
ENST00000463234.1	ENSG00000166263.13	423	275.20	7.73	0.95	0.65	4.36
ENST00000464340.5	ENSG00000166263.13	1174	1026.08	0.00	0.00	0.00	0.00
ENST00000468837.1	ENSG00000166263.13	690	542.11	73.33	4.55	3.11	20.98
ENST00000299340.8	ENSG00000166265.11	3101	2953.08	161.46	1.84	1.26	28.25
ENST00000400043.3	ENSG00000166265.11	735	587.10	81.54	4.68	3.20	71.75
ENST00000393094.6	ENSG00000166266.13	6351	6203.08	3484.75	18.91	12.93	50.34
ENST00000526303.1	ENSG00000166266.13	751	603.10	18.66	1.04	0.71	2.77
ENST00000531427.5	ENSG00000166266.13	3596	3448.08	1749.83	17.08	11.68	45.47
```
