## Supplemental Data 2 for "ProTECT – Prediction of T-cell Epitopes for Cancer Therapy": rsem.isoforms.results (part 8 of 14)

```
ENST00000531843.1	ENSG00000166266.13	375	227.24	1.03	0.15	0.10	0.41
ENST00000532064.5	ENSG00000166266.13	1109	961.08	0.00	0.00	0.00	0.00
ENST00000532782.1	ENSG00000166266.13	388	240.23	2.69	0.38	0.26	1.00
ENST00000299350.5	ENSG00000166268.10	820	672.09	0.00	0.00	0.00	0.00
ENST00000535034.5	ENSG00000166268.10	881	733.08	4.72	0.22	0.15	31.64
ENST00000547771.6	ENSG00000166268.10	3465	3317.08	0.00	0.00	0.00	0.00
ENST00000548892.5	ENSG00000166268.10	1319	1171.08	16.28	0.47	0.32	68.36
ENST00000552032.6	ENSG00000166268.10	3139	2991.08	0.00	0.00	0.00	0.00
ENST00000369889.5	ENSG00000166272.16	4107	3959.08	3401.30	28.92	19.77	67.30
ENST00000448841.5	ENSG00000166272.16	4085	3937.08	1643.70	14.05	9.61	32.70
ENST00000339834.9	ENSG00000166275.15	2422	2274.08	74.29	1.10	0.75	20.25
ENST00000369883.3	ENSG00000166275.15	838	690.08	0.00	0.00	0.00	0.00
ENST00000478833.1	ENSG00000166275.15	412	264.21	34.00	4.33	2.96	79.75
ENST00000299367.9	ENSG00000166278.14	2850	2702.08	1681.47	20.95	14.32	52.26
ENST00000383177.7	ENSG00000166278.14	1847	1699.08	5.44	0.11	0.07	0.27
ENST00000411571.6	ENSG00000166278.14	773	625.09	80.81	4.35	2.97	10.86
ENST00000413154.5	ENSG00000166278.14	561	413.15	74.50	6.07	4.15	15.14
ENST00000418949.6	ENSG00000166278.14	1658	1510.08	52.78	1.18	0.80	2.94
ENST00000442278.6	ENSG00000166278.14	2434	2286.08	60.65	0.89	0.61	2.23
ENST00000447952.6	ENSG00000166278.14	837	689.08	22.59	1.10	0.75	2.75
ENST00000452202.5	ENSG00000166278.14	539	391.15	0.00	0.00	0.00	0.00
ENST00000452323.6	ENSG00000166278.14	1999	1851.08	10.13	0.18	0.13	0.46
ENST00000468407.1	ENSG00000166278.14	694	546.11	0.00	0.00	0.00	0.00
ENST00000469372.5	ENSG00000166278.14	1906	1758.08	0.04	0.00	0.00	0.00
ENST00000482060.5	ENSG00000166278.14	2335	2187.08	223.30	3.44	2.35	8.57
ENST00000484636.1	ENSG00000166278.14	542	394.15	0.00	0.00	0.00	0.00
ENST00000485690.5	ENSG00000166278.14	894	746.08	20.16	0.91	0.62	2.27
ENST00000486124.5	ENSG00000166278.14	2800	2652.08	71.13	0.90	0.62	2.25
ENST00000494905.1	ENSG00000166278.14	536	388.15	0.00	0.00	0.00	0.00
ENST00000497706.5	ENSG00000166278.14	1609	1461.08	0.00	0.00	0.00	0.00
ENST00000436066.3	ENSG00000166289.5	2084	1936.08	934.21	16.24	11.10	91.80
ENST00000586888.1	ENSG00000166289.5	707	559.11	2.83	0.17	0.12	0.96
ENST00000588833.1	ENSG00000166289.5	543	395.15	0.00	0.00	0.00	0.00
ENST00000592810.1	ENSG00000166289.5	1357	1209.08	45.96	1.28	0.87	7.23
ENST00000424486.2	ENSG00000166292.11	1747	1599.08	51.00	1.07	0.73	100.00
ENST00000570586.1	ENSG00000166292.11	570	422.14	0.00	0.00	0.00	0.00
ENST00000571679.1	ENSG00000166292.11	720	572.11	0.00	0.00	0.00	0.00
ENST00000575685.1	ENSG00000166292.11	566	418.14	0.00	0.00	0.00	0.00
ENST00000575734.5	ENSG00000166292.11	1962	1814.08	0.00	0.00	0.00	0.00
ENST00000575806.1	ENSG00000166292.11	570	422.14	0.00	0.00	0.00	0.00
ENST00000299381.4	ENSG00000166295.8	3195	3047.08	161.51	1.78	1.22	4.52
ENST00000470481.2	ENSG00000166295.8	1828	1680.08	1629.73	32.65	22.32	82.80
ENST00000478193.5	ENSG00000166295.8	734	586.10	6.11	0.35	0.24	0.89
ENST00000615507.4	ENSG00000166295.8	3100	2952.08	250.43	2.86	1.95	7.24
ENST00000621663.4	ENSG00000166295.8	3567	3419.08	182.23	1.79	1.23	4.55
ENST00000342245.8	ENSG00000166311.9	2452	2304.08	446.33	6.52	4.46	18.56
ENST00000526280.1	ENSG00000166311.9	1344	1196.08	99.88	2.81	1.92	8.00
ENST00000527275.5	ENSG00000166311.9	2188	2040.08	583.42	9.63	6.58	27.39
ENST00000530395.1	ENSG00000166311.9	447	299.19	0.00	0.00	0.00	0.00
ENST00000531303.5	ENSG00000166311.9	1451	1303.08	226.11	5.84	3.99	16.62
ENST00000531336.1	ENSG00000166311.9	650	502.12	21.67	1.45	0.99	4.13
ENST00000532367.1	ENSG00000166311.9	409	261.21	60.57	7.81	5.34	22.21
ENST00000533123.5	ENSG00000166311.9	2211	2063.08	0.00	0.00	0.00	0.00
ENST00000533196.1	ENSG00000166311.9	425	277.20	0.00	0.00	0.00	0.00
ENST00000534405.5	ENSG00000166311.9	2446	2298.08	74.02	1.08	0.74	3.09
ENST00000299402.10	ENSG00000166313.18	2636	2488.08	964.34	13.05	8.92	50.35
ENST00000311051.7	ENSG00000166313.18	2619	2471.08	222.51	3.03	2.07	11.70
ENST00000389906.6	ENSG00000166313.18	2684	2536.08	203.22	2.70	1.84	10.41
ENST00000524626.5	ENSG00000166313.18	1458	1310.08	40.55	1.04	0.71	4.02
ENST00000526240.5	ENSG00000166313.18	1229	1081.08	20.47	0.64	0.44	2.46
ENST00000526925.6	ENSG00000166313.18	1298	1150.08	2.01	0.06	0.04	0.23
ENST00000529519.5	ENSG00000166313.18	1442	1294.08	0.00	0.00	0.00	0.00
ENST00000529778.5	ENSG00000166313.18	893	745.08	24.41	1.10	0.75	4.26
ENST00000529890.5	ENSG00000166313.18	1014	866.08	0.00	0.00	0.00	0.00
ENST00000530885.5	ENSG00000166313.18	1626	1478.08	0.00	0.00	0.00	0.00
ENST00000532020.2	ENSG00000166313.18	424	276.20	0.00	0.00	0.00	0.00
ENST00000533139.5	ENSG00000166313.18	1147	999.08	50.88	1.71	1.17	6.62
ENST00000533407.6	ENSG00000166313.18	1391	1243.08	40.59	1.10	0.75	4.24
ENST00000534188.1	ENSG00000166313.18	1170	1022.08	38.68	1.27	0.87	4.92
ENST00000608394.5	ENSG00000166313.18	2128	1980.08	0.00	0.00	0.00	0.00
ENST00000608435.5	ENSG00000166313.18	2221	2073.08	5.30	0.09	0.06	0.33
ENST00000608645.5	ENSG00000166313.18	1925	1777.08	0.00	0.00	0.00	0.00
ENST00000608655.5	ENSG00000166313.18	1920	1772.08	0.00	0.00	0.00	0.00
ENST00000608704.5	ENSG00000166313.18	2095	1947.08	7.03	0.12	0.08	0.47
ENST00000609331.5	ENSG00000166313.18	1574	1426.08	0.00	0.00	0.00	0.00
ENST00000609360.5	ENSG00000166313.18	2642	2494.08	0.00	0.00	0.00	0.00
ENST00000610474.4	ENSG00000166313.18	2147	1999.08	0.00	0.00	0.00	0.00
ENST00000618005.4	ENSG00000166313.18	2107	1959.08	0.00	0.00	0.00	0.00
ENST00000621678.4	ENSG00000166313.18	1907	1759.08	0.00	0.00	0.00	0.00
ENST00000372873.8	ENSG00000166317.11	4121	3973.08	0.00	0.00	0.00	0.00
ENST00000394810.2	ENSG00000166317.11	4921	4773.08	44.86	0.32	0.22	27.97
ENST00000606523.1	ENSG00000166317.11	551	403.15	9.76	0.82	0.56	72.03
ENST00000349051.9	ENSG00000166321.13	1835	1687.08	0.00	0.00	0.00	0.00
ENST00000357321.8	ENSG00000166321.13	2102	1954.08	0.00	0.00	0.00	0.00
ENST00000372997.3	ENSG00000166321.13	1919	1771.08	107.91	2.05	1.40	39.31
ENST00000469925.1	ENSG00000166321.13	365	217.25	0.00	0.00	0.00	0.00
ENST00000488223.5	ENSG00000166321.13	2140	1992.08	164.61	2.78	1.90	53.31
ENST00000537969.5	ENSG00000166321.13	2151	2003.08	22.89	0.38	0.26	7.37
ENST00000544879.5	ENSG00000166321.13	2258	2110.08	0.00	0.00	0.00	0.00
ENST00000617744.4	ENSG00000166321.13	928	780.08	0.00	0.00	0.00	0.00
ENST00000393084.5	ENSG00000166323.12	1033	885.08	18.99	0.72	0.49	19.55
ENST00000524755.5	ENSG00000166323.12	456	308.18	16.18	1.77	1.21	47.83
ENST00000525729.5	ENSG00000166323.12	1263	1115.08	15.60	0.47	0.32	12.74
ENST00000526725.1	ENSG00000166323.12	477	329.17	0.00	0.00	0.00	0.00
ENST00000527531.5	ENSG00000166323.12	2683	2535.08	55.30	0.73	0.50	19.87
ENST00000529391.5	ENSG00000166323.12	973	825.08	0.00	0.00	0.00	0.00
ENST00000533583.1	ENSG00000166323.12	582	434.14	0.00	0.00	0.00	0.00
ENST00000615746.4	ENSG00000166323.12	2711	2563.08	0.00	0.00	0.00	0.00
ENST00000299413.6	ENSG00000166326.6	12964	12816.08	1754.82	4.61	3.15	11.09
ENST00000532066.1	ENSG00000166326.6	637	489.13	537.18	36.97	25.27	88.91
ENST00000299415.2	ENSG00000166329.2	832	684.08	0.00	0.00	0.00	0.00
ENST00000299421.8	ENSG00000166333.13	1802	1654.08	1118.83	22.77	15.56	22.89
ENST00000396751.6	ENSG00000166333.13	2074	1926.08	29.64	0.52	0.35	0.52
ENST00000420936.6	ENSG00000166333.13	1692	1544.08	7.89	0.17	0.12	0.17
ENST00000524735.1	ENSG00000166333.13	566	418.14	179.37	14.44	9.87	14.52
ENST00000526114.5	ENSG00000166333.13	851	703.08	3.46	0.17	0.11	0.17
ENST00000526318.2	ENSG00000166333.13	596	448.14	394.71	29.65	20.27	29.80
ENST00000526711.5	ENSG00000166333.13	1594	1446.08	331.88	7.73	5.28	7.77
ENST00000527121.5	ENSG00000166333.13	891	743.08	0.00	0.00	0.00	0.00
ENST00000528784.5	ENSG00000166333.13	947	799.08	63.24	2.66	1.82	2.68
ENST00000528995.5	ENSG00000166333.13	1559	1411.08	0.00	0.00	0.00	0.00
ENST00000530016.5	ENSG00000166333.13	1696	1548.08	264.46	5.75	3.93	5.78
ENST00000532063.5	ENSG00000166333.13	1617	1469.08	0.00	0.00	0.00	0.00
ENST00000534565.1	ENSG00000166333.13	574	426.14	21.70	1.71	1.17	1.72
ENST00000534706.1	ENSG00000166333.13	790	642.09	90.62	4.75	3.25	4.78
ENST00000537806.5	ENSG00000166333.13	1801	1653.08	449.77	9.16	6.26	9.21
ENST00000627400.1	ENSG00000166333.13	111	2.31	0.00	0.00	0.00	0.00
ENST00000299424.8	ENSG00000166337.9	1215	1067.08	8.97	0.28	0.19	0.54
ENST00000527248.2	ENSG00000166337.9	425	277.20	347.15	42.16	28.82	80.07
ENST00000531760.1	ENSG00000166337.9	502	354.17	39.88	3.79	2.59	7.20
ENST00000532344.1	ENSG00000166337.9	638	490.12	10.79	0.74	0.51	1.41
ENST00000616342.1	ENSG00000166337.9	5392	5244.08	884.28	5.68	3.88	10.78
ENST00000299427.10	ENSG00000166340.15	3536	3388.08	4775.52	47.45	32.43	39.98
ENST00000428886.6	ENSG00000166340.15	841	693.08	115.24	5.60	3.83	4.72
ENST00000436873.6	ENSG00000166340.15	560	412.15	0.00	0.00	0.00	0.00
ENST00000524611.1	ENSG00000166340.15	470	322.18	56.58	5.91	4.04	4.98
ENST00000524788.1	ENSG00000166340.15	553	405.15	0.00	0.00	0.00	0.00
ENST00000524903.1	ENSG00000166340.15	556	408.15	73.64	6.07	4.15	5.12
ENST00000524924.1	ENSG00000166340.15	289	141.56	16.45	3.91	2.67	3.30
ENST00000528571.5	ENSG00000166340.15	561	413.15	2.65	0.22	0.15	0.18
ENST00000528657.1	ENSG00000166340.15	578	430.14	62.65	4.90	3.35	4.13
ENST00000528807.1	ENSG00000166340.15	585	437.14	110.71	8.53	5.83	7.18
ENST00000528917.1	ENSG00000166340.15	559	411.15	19.86	1.63	1.11	1.37
ENST00000530040.1	ENSG00000166340.15	551	403.15	0.00	0.00	0.00	0.00
ENST00000531754.1	ENSG00000166340.15	610	462.13	35.19	2.56	1.75	2.16
ENST00000532191.1	ENSG00000166340.15	433	285.19	19.60	2.31	1.58	1.95
ENST00000533371.5	ENSG00000166340.15	3536	3388.08	2957.90	29.39	20.09	24.76
ENST00000534644.5	ENSG00000166340.15	636	488.13	3.01	0.21	0.14	0.17
ENST00000299441.4	ENSG00000166341.7	10765	10617.08	6857.51	21.74	14.86	100.00
ENST00000327305.10	ENSG00000166342.18	3058	2910.08	249.38	2.88	1.97	14.23
ENST00000397929.5	ENSG00000166342.18	1849	1701.08	14.52	0.29	0.20	1.42
ENST00000577184.1	ENSG00000166342.18	307	159.42	0.00	0.00	0.00	0.00
ENST00000579169.1	ENSG00000166342.18	575	427.14	0.00	0.00	0.00	0.00
ENST00000579730.2	ENSG00000166342.18	408	260.21	57.97	7.50	5.13	36.99
ENST00000582281.1	ENSG00000166342.18	629	481.13	0.00	0.00	0.00	0.00
ENST00000583169.5	ENSG00000166342.18	2357	2209.08	630.13	9.60	6.56	47.36
ENST00000299432.6	ENSG00000166343.9	2421	2273.08	0.00	0.00	0.00	0.00
ENST00000372912.1	ENSG00000166343.9	1510	1362.08	325.36	8.04	5.50	92.71
ENST00000487126.5	ENSG00000166343.9	1991	1843.08	34.64	0.63	0.43	7.29
ENST00000299438.13	ENSG00000166347.18	718	570.11	124.03	7.32	5.01	9.93
ENST00000340533.8	ENSG00000166347.18	3283	3135.08	12.80	0.14	0.09	0.19
ENST00000397914.4	ENSG00000166347.18	619	471.13	228.27	16.31	11.15	22.11
ENST00000494131.6	ENSG00000166347.18	776	628.09	917.29	49.16	33.60	66.64
ENST00000579064.1	ENSG00000166347.18	305	157.44	0.00	0.00	0.00	0.00
ENST00000580678.5	ENSG00000166347.18	1173	1025.08	8.39	0.28	0.19	0.37
ENST00000583418.1	ENSG00000166347.18	5913	5765.08	97.23	0.57	0.39	0.77
ENST00000339859.8	ENSG00000166348.18	6247	6099.08	2213.33	12.22	8.35	10.73
ENST00000413442.5	ENSG00000166348.18	543	395.15	187.49	15.97	10.92	14.03
ENST00000418501.5	ENSG00000166348.18	4370	4222.08	0.00	0.00	0.00	0.00
ENST00000422491.6	ENSG00000166348.18	2777	2629.08	1167.29	14.95	10.22	13.12
ENST00000424265.5	ENSG00000166348.18	5201	5053.08	0.00	0.00	0.00	0.00
ENST00000433394.1	ENSG00000166348.18	600	452.13	37.65	2.80	1.92	2.46
ENST00000451492.5	ENSG00000166348.18	509	361.16	0.00	0.00	0.00	0.00
ENST00000461520.5	ENSG00000166348.18	1212	1064.08	238.35	7.54	5.15	6.62
ENST00000464635.1	ENSG00000166348.18	531	383.16	39.19	3.44	2.35	3.02
ENST00000466048.6	ENSG00000166348.18	4674	4526.08	0.00	0.00	0.00	0.00
ENST00000474929.1	ENSG00000166348.18	590	442.14	0.00	0.00	0.00	0.00
ENST00000480210.1	ENSG00000166348.18	640	492.12	633.40	43.33	29.61	38.05
ENST00000481991.1	ENSG00000166348.18	403	255.21	0.00	0.00	0.00	0.00
ENST00000492357.1	ENSG00000166348.18	353	205.27	5.24	0.86	0.59	0.75
ENST00000497106.5	ENSG00000166348.18	4773	4625.08	1638.75	11.93	8.15	10.47
ENST00000498143.5	ENSG00000166348.18	4313	4165.08	87.99	0.71	0.49	0.62
ENST00000498213.1	ENSG00000166348.18	815	667.09	2.65	0.13	0.09	0.12
ENST00000299440.5	ENSG00000166349.9	6564	6416.08	264.00	1.39	0.95	100.00
ENST00000529126.5	ENSG00000166349.9	482	334.17	0.00	0.00	0.00	0.00
ENST00000534663.1	ENSG00000166349.9	3707	3559.08	0.00	0.00	0.00	0.00
ENST00000299443.5	ENSG00000166351.10	1826	1678.08	1.44	0.03	0.02	100.00
ENST00000620442.4	ENSG00000166351.10	1988	1840.08	0.00	0.00	0.00	0.00
ENST00000334307.9	ENSG00000166352.15	863	715.08	211.02	9.93	6.79	38.65
ENST00000347206.8	ENSG00000166352.15	633	485.13	21.55	1.50	1.02	5.82
ENST00000446510.6	ENSG00000166352.15	1062	914.08	0.00	0.00	0.00	0.00
ENST00000524539.1	ENSG00000166352.15	581	433.14	19.42	1.51	1.03	5.87
ENST00000527108.5	ENSG00000166352.15	366	218.25	25.44	3.92	2.68	15.27
ENST00000528092.5	ENSG00000166352.15	861	713.08	17.46	0.82	0.56	3.21
ENST00000530697.5	ENSG00000166352.15	631	483.13	0.00	0.00	0.00	0.00
ENST00000531554.5	ENSG00000166352.15	694	546.11	105.55	6.51	4.45	25.32
ENST00000532470.2	ENSG00000166352.15	930	782.08	0.00	0.00	0.00	0.00
ENST00000534635.5	ENSG00000166352.15	801	653.09	22.89	1.18	0.81	4.59
ENST00000617650.4	ENSG00000166352.15	937	789.08	7.67	0.33	0.22	1.27
ENST00000355868.3	ENSG00000166359.10	1718	1570.08	45.00	0.96	0.66	100.00
ENST00000361680.6	ENSG00000166359.10	1835	1687.08	0.00	0.00	0.00	0.00
ENST00000592765.5	ENSG00000166359.10	651	503.12	0.00	0.00	0.00	0.00
ENST00000299454.4	ENSG00000166363.5	1054	906.08	12.63	0.47	0.32	100.00
ENST00000299459.2	ENSG00000166368.2	1110	962.08	6.00	0.21	0.14	100.00
ENST00000307671.11	ENSG00000166377.19	3533	3385.08	970.30	9.65	6.60	13.29
ENST00000426216.6	ENSG00000166377.19	4361	4213.08	39.39	0.31	0.22	0.43
ENST00000458297.3	ENSG00000166377.19	1507	1359.08	312.16	7.73	5.28	10.65
ENST00000490210.6	ENSG00000166377.19	7353	7205.08	117.44	0.55	0.38	0.76
ENST00000585674.1	ENSG00000166377.19	526	378.16	51.01	4.54	3.10	6.26
ENST00000586366.5	ENSG00000166377.19	2845	2697.08	168.19	2.10	1.43	2.89
ENST00000586672.5	ENSG00000166377.19	583	435.14	110.19	8.52	5.83	11.74
ENST00000586722.5	ENSG00000166377.19	1650	1502.08	19.77	0.44	0.30	0.61
ENST00000586774.1	ENSG00000166377.19	427	279.20	14.55	1.75	1.20	2.42
ENST00000587410.1	ENSG00000166377.19	871	723.08	119.89	5.58	3.81	7.69
ENST00000587878.1	ENSG00000166377.19	344	196.29	108.19	18.55	12.68	25.56
ENST00000587919.1	ENSG00000166377.19	509	361.16	0.00	0.00	0.00	0.00
ENST00000588600.1	ENSG00000166377.19	427	279.20	0.00	0.00	0.00	0.00
ENST00000588772.1	ENSG00000166377.19	453	305.18	0.00	0.00	0.00	0.00
ENST00000588895.1	ENSG00000166377.19	467	319.18	48.54	5.12	3.50	7.05
ENST00000588921.1	ENSG00000166377.19	1511	1363.08	0.00	0.00	0.00	0.00
ENST00000589326.5	ENSG00000166377.19	549	401.15	0.00	0.00	0.00	0.00
ENST00000589732.1	ENSG00000166377.19	447	299.19	0.00	0.00	0.00	0.00
ENST00000589951.5	ENSG00000166377.19	585	437.14	5.79	0.45	0.30	0.61
ENST00000590163.5	ENSG00000166377.19	528	380.16	0.00	0.00	0.00	0.00
ENST00000590271.5	ENSG00000166377.19	1923	1775.08	12.66	0.24	0.16	0.33
ENST00000590477.5	ENSG00000166377.19	1784	1636.08	6.08	0.13	0.09	0.17
ENST00000590608.1	ENSG00000166377.19	594	446.14	42.90	3.24	2.21	4.46
ENST00000591395.1	ENSG00000166377.19	554	406.15	0.00	0.00	0.00	0.00
ENST00000591464.5	ENSG00000166377.19	565	417.14	15.29	1.23	0.84	1.70
ENST00000591518.1	ENSG00000166377.19	568	420.14	30.66	2.46	1.68	3.38
ENST00000299492.8	ENSG00000166387.11	3557	3409.08	189.82	1.87	1.28	5.98
ENST00000524495.5	ENSG00000166387.11	561	413.15	69.67	5.68	3.88	18.10
ENST00000524548.5	ENSG00000166387.11	407	259.21	0.00	0.00	0.00	0.00
ENST00000525597.5	ENSG00000166387.11	577	429.14	0.00	0.00	0.00	0.00
ENST00000526046.1	ENSG00000166387.11	534	386.15	0.00	0.00	0.00	0.00
ENST00000526873.5	ENSG00000166387.11	484	336.17	0.00	0.00	0.00	0.00
ENST00000527790.5	ENSG00000166387.11	625	477.13	69.76	4.92	3.36	15.69
ENST00000528883.5	ENSG00000166387.11	2580	2432.08	315.96	4.37	2.99	13.94
ENST00000528929.1	ENSG00000166387.11	308	160.42	6.56	1.38	0.94	4.39
ENST00000528947.5	ENSG00000166387.11	814	666.09	0.00	0.00	0.00	0.00
ENST00000529021.1	ENSG00000166387.11	602	454.13	0.00	0.00	0.00	0.00
ENST00000529321.1	ENSG00000166387.11	1059	911.08	4.03	0.15	0.10	0.47
ENST00000529575.5	ENSG00000166387.11	780	632.09	0.00	0.00	0.00	0.00
ENST00000529664.1	ENSG00000166387.11	1841	1693.08	83.59	1.66	1.14	5.30
ENST00000530081.1	ENSG00000166387.11	545	397.15	0.00	0.00	0.00	0.00
ENST00000530181.5	ENSG00000166387.11	2965	2817.08	33.50	0.40	0.27	1.28
ENST00000530189.1	ENSG00000166387.11	320	172.36	10.72	2.09	1.43	6.67
ENST00000530582.5	ENSG00000166387.11	2042	1894.08	79.10	1.41	0.96	4.48
ENST00000532112.1	ENSG00000166387.11	568	420.14	11.46	0.92	0.63	2.93
ENST00000532172.1	ENSG00000166387.11	817	669.09	40.63	2.04	1.40	6.52
ENST00000532381.1	ENSG00000166387.11	769	621.10	17.36	0.94	0.64	3.00
ENST00000532416.1	ENSG00000166387.11	538	390.15	32.02	2.76	1.89	8.81
ENST00000532926.5	ENSG00000166387.11	1597	1449.08	32.82	0.76	0.52	2.43
ENST00000533792.5	ENSG00000166387.11	3003	2855.08	0.00	0.00	0.00	0.00
ENST00000534409.5	ENSG00000166387.11	673	525.12	0.00	0.00	0.00	0.00
ENST00000534552.1	ENSG00000166387.11	562	414.15	0.00	0.00	0.00	0.00
ENST00000198801.9	ENSG00000166391.14	1404	1256.08	3.00	0.08	0.05	100.00
ENST00000525093.5	ENSG00000166391.14	1650	1502.08	0.00	0.00	0.00	0.00
ENST00000526712.1	ENSG00000166391.14	3204	3056.08	0.00	0.00	0.00	0.00
ENST00000624180.1	ENSG00000166391.14	1956	1808.08	0.00	0.00	0.00	0.00
ENST00000299498.10	ENSG00000166394.14	1254	1106.08	95.98	2.92	2.00	24.36
ENST00000436351.2	ENSG00000166394.14	579	431.14	0.00	0.00	0.00	0.00
ENST00000524608.5	ENSG00000166394.14	797	649.09	4.36	0.23	0.15	1.88
ENST00000524790.5	ENSG00000166394.14	1338	1190.08	0.00	0.00	0.00	0.00
ENST00000525307.1	ENSG00000166394.14	364	216.25	13.46	2.09	1.43	17.47
ENST00000526084.1	ENSG00000166394.14	7463	7315.08	106.82	0.49	0.34	4.10
ENST00000527542.5	ENSG00000166394.14	611	463.13	0.00	0.00	0.00	0.00
ENST00000528585.5	ENSG00000166394.14	726	578.10	25.19	1.47	1.00	12.23
ENST00000531096.5	ENSG00000166394.14	872	724.08	0.00	0.00	0.00	0.00
ENST00000532621.1	ENSG00000166394.14	499	351.17	22.43	2.15	1.47	17.93
ENST00000532920.1	ENSG00000166394.14	555	407.15	9.61	0.79	0.54	6.62
ENST00000533558.5	ENSG00000166394.14	1658	1510.08	3.43	0.08	0.05	0.64
ENST00000534443.5	ENSG00000166394.14	808	660.09	18.84	0.96	0.66	8.01
ENST00000534698.1	ENSG00000166394.14	559	411.15	9.88	0.81	0.55	6.75
ENST00000336429.6	ENSG00000166396.12	1976	1828.08	191.82	3.53	2.41	42.67
ENST00000398019.6	ENSG00000166396.12	2203	2055.08	43.40	0.71	0.49	8.59
ENST00000425392.5	ENSG00000166396.12	587	439.14	0.00	0.00	0.00	0.00
ENST00000431370.1	ENSG00000166396.12	560	412.15	0.00	0.00	0.00	0.00
ENST00000447428.5	ENSG00000166396.12	561	413.15	43.79	3.57	2.44	43.11
ENST00000540675.5	ENSG00000166396.12	2193	2045.08	0.00	0.00	0.00	0.00
ENST00000546027.5	ENSG00000166396.12	1951	1803.08	24.99	0.47	0.32	5.64
ENST00000299505.6	ENSG00000166398.12	6717	6569.08	5081.56	26.04	17.80	93.52
ENST00000585833.1	ENSG00000166398.12	584	436.14	0.00	0.00	0.00	0.00
ENST00000588338.6	ENSG00000166398.12	561	413.15	0.00	0.00	0.00	0.00
ENST00000588470.5	ENSG00000166398.12	632	484.13	0.00	0.00	0.00	0.00
ENST00000588974.1	ENSG00000166398.12	1313	1165.08	62.44	1.80	1.23	6.48
ENST00000589583.5	ENSG00000166398.12	582	434.14	0.00	0.00	0.00	0.00
ENST00000592124.1	ENSG00000166398.12	856	708.08	0.00	0.00	0.00	0.00
ENST00000295211.5	ENSG00000166401.14	979	831.08	425.73	17.24	11.79	80.41
ENST00000353706.6	ENSG00000166401.14	3387	3239.08	223.69	2.32	1.59	10.84
ENST00000397985.6	ENSG00000166401.14	3477	3329.08	65.29	0.66	0.45	3.08
ENST00000397988.7	ENSG00000166401.14	1178	1030.08	32.12	1.05	0.72	4.89
ENST00000441827.5	ENSG00000166401.14	564	416.15	0.00	0.00	0.00	0.00
ENST00000448851.5	ENSG00000166401.14	580	432.14	0.00	0.00	0.00	0.00
ENST00000493661.2	ENSG00000166401.14	919	771.08	2.70	0.12	0.08	0.55
ENST00000542677.5	ENSG00000166401.14	3192	3044.08	0.00	0.00	0.00	0.00
ENST00000636430.1	ENSG00000166401.14	1719	1571.08	2.29	0.05	0.03	0.23
ENST00000299506.2	ENSG00000166402.8	2019	1871.08	65.06	1.17	0.80	49.63
ENST00000305253.8	ENSG00000166402.8	6420	6272.08	86.24	0.46	0.32	19.63
ENST00000534099.5	ENSG00000166402.8	1759	1611.08	34.70	0.73	0.50	30.74
ENST00000309737.10	ENSG00000166405.14	2859	2711.08	0.00	0.00	0.00	0.00
ENST00000335425.7	ENSG00000166405.14	5223	5075.08	6.16	0.04	0.03	0.59
ENST00000343202.8	ENSG00000166405.14	2929	2781.08	0.00	0.00	0.00	0.00
ENST00000419822.2	ENSG00000166405.14	1300	1152.08	44.45	1.30	0.89	18.88
ENST00000425599.6	ENSG00000166405.14	867	719.08	27.58	1.29	0.88	18.78
ENST00000524799.5	ENSG00000166405.14	1171	1023.08	102.99	3.39	2.32	49.27
ENST00000526962.1	ENSG00000166405.14	2023	1875.08	1.31	0.02	0.02	0.34
ENST00000528463.5	ENSG00000166405.14	1211	1063.08	19.60	0.62	0.42	9.03
ENST00000529035.1	ENSG00000166405.14	448	300.19	0.00	0.00	0.00	0.00
ENST00000529271.5	ENSG00000166405.14	511	363.16	0.00	0.00	0.00	0.00
ENST00000530060.5	ENSG00000166405.14	1551	1403.08	8.90	0.21	0.15	3.10
ENST00000531450.1	ENSG00000166405.14	1017	869.08	0.00	0.00	0.00	0.00
ENST00000335790.7	ENSG00000166407.13	1279	1131.08	35.60	1.06	0.72	75.65
ENST00000428101.6	ENSG00000166407.13	1038	890.08	0.00	0.00	0.00	0.00
ENST00000524379.1	ENSG00000166407.13	785	637.09	3.94	0.21	0.14	14.86
ENST00000534484.1	ENSG00000166407.13	770	622.10	2.46	0.13	0.09	9.49
ENST00000299512.2	ENSG00000166408.4	925	777.08	43.00	1.86	1.27	100.00
ENST00000299518.6	ENSG00000166411.13	4128	3980.08	49.25	0.42	0.28	0.59
ENST00000557826.5	ENSG00000166411.13	587	439.14	0.00	0.00	0.00	0.00
ENST00000557960.1	ENSG00000166411.13	424	276.20	0.00	0.00	0.00	0.00
ENST00000558016.1	ENSG00000166411.13	535	387.15	213.26	18.54	12.67	26.08
ENST00000558509.5	ENSG00000166411.13	617	469.13	0.00	0.00	0.00	0.00
ENST00000558535.1	ENSG00000166411.13	2586	2438.08	47.37	0.65	0.45	0.92
ENST00000558554.5	ENSG00000166411.13	1595	1447.08	35.22	0.82	0.56	1.15
ENST00000558602.5	ENSG00000166411.13	2217	2069.08	0.00	0.00	0.00	0.00
ENST00000558605.1	ENSG00000166411.13	573	425.14	1.00	0.08	0.05	0.11
ENST00000558933.5	ENSG00000166411.13	878	730.08	103.76	4.78	3.27	6.73
ENST00000559106.5	ENSG00000166411.13	567	419.14	0.00	0.00	0.00	0.00
ENST00000559186.5	ENSG00000166411.13	744	596.10	37.97	2.14	1.47	3.02
ENST00000559205.1	ENSG00000166411.13	566	418.14	0.00	0.00	0.00	0.00
ENST00000559803.5	ENSG00000166411.13	1008	860.08	21.60	0.85	0.58	1.19
ENST00000559865.5	ENSG00000166411.13	568	420.14	0.00	0.00	0.00	0.00
ENST00000559881.5	ENSG00000166411.13	738	590.10	174.98	9.98	6.82	14.04
ENST00000559889.5	ENSG00000166411.13	2461	2313.08	178.67	2.60	1.78	3.66
ENST00000560396.5	ENSG00000166411.13	483	335.17	123.34	12.39	8.47	17.42
ENST00000560414.1	ENSG00000166411.13	559	411.15	68.00	5.57	3.81	7.83
ENST00000560667.5	ENSG00000166411.13	2110	1962.08	0.00	0.00	0.00	0.00
ENST00000560770.5	ENSG00000166411.13	586	438.14	2.18	0.17	0.11	0.24
ENST00000561279.5	ENSG00000166411.13	569	421.14	87.25	6.97	4.77	9.81
ENST00000561366.1	ENSG00000166411.13	389	241.23	36.76	5.13	3.51	7.22
ENST00000629769.2	ENSG00000166411.13	114	2.89	0.00	0.00	0.00	0.00
ENST00000360509.9	ENSG00000166415.14	5887	5739.08	44.11	0.26	0.18	2.06
ENST00000396328.5	ENSG00000166415.14	7507	7359.08	0.00	0.00	0.00	0.00
ENST00000557913.5	ENSG00000166415.14	5900	5752.08	0.00	0.00	0.00	0.00
ENST00000559418.5	ENSG00000166415.14	3602	3454.08	1176.47	11.47	7.84	91.08
ENST00000560036.1	ENSG00000166415.14	2572	2424.08	0.00	0.00	0.00	0.00
ENST00000567224.1	ENSG00000166415.14	4333	4185.08	16.47	0.13	0.09	1.05
ENST00000567575.1	ENSG00000166415.14	559	411.15	4.00	0.33	0.22	2.60
ENST00000614174.4	ENSG00000166415.14	4224	4076.08	48.95	0.40	0.28	3.21
ENST00000299529.6	ENSG00000166426.7	772	624.09	5.00	0.27	0.18	100.00
ENST00000406419.1	ENSG00000166426.7	583	435.14	0.00	0.00	0.00	0.00
ENST00000560753.1	ENSG00000166426.7	401	253.22	0.00	0.00	0.00	0.00
ENST00000392593.8	ENSG00000166428.12	6515	6367.08	4.43	0.02	0.02	1.43
ENST00000472702.1	ENSG00000166428.12	628	480.13	7.55	0.53	0.36	32.41
ENST00000472901.1	ENSG00000166428.12	691	543.11	9.75	0.60	0.41	37.01
ENST00000540372.5	ENSG00000166428.12	2007	1859.08	26.28	0.48	0.33	29.15
ENST00000553861.1	ENSG00000166428.12	667	519.12	0.00	0.00	0.00	0.00
ENST00000557573.1	ENSG00000166428.12	883	735.08	0.00	0.00	0.00	0.00
ENST00000372782.4	ENSG00000166432.14	3185	3037.08	0.00	0.00	0.00	0.00
ENST00000458570.5	ENSG00000166432.14	3185	3037.08	196.49	2.18	1.49	20.76
ENST00000488347.5	ENSG00000166432.14	2654	2506.08	221.01	2.97	2.03	28.30
ENST00000490757.2	ENSG00000166432.14	755	607.10	0.00	0.00	0.00	0.00
ENST00000494068.1	ENSG00000166432.14	5754	5606.08	72.25	0.43	0.30	4.14
ENST00000540921.5	ENSG00000166432.14	3139	2991.08	436.26	4.91	3.36	46.80
ENST00000321448.12	ENSG00000166435.15	4695	4547.08	0.00	0.00	0.00	0.00
ENST00000340360.10	ENSG00000166435.15	5681	5533.08	79.83	0.49	0.33	0.69
ENST00000431210.2	ENSG00000166435.15	2995	2847.08	926.47	10.95	7.49	15.60
ENST00000524430.1	ENSG00000166435.15	561	413.15	24.80	2.02	1.38	2.88
ENST00000525407.5	ENSG00000166435.15	986	838.08	40.65	1.63	1.12	2.32
ENST00000526047.1	ENSG00000166435.15	644	496.12	67.40	4.57	3.13	6.51
ENST00000527087.5	ENSG00000166435.15	2505	2357.08	339.70	4.85	3.32	6.91
ENST00000528219.5	ENSG00000166435.15	1016	868.08	108.33	4.20	2.87	5.98
ENST00000528819.1	ENSG00000166435.15	412	264.21	78.63	10.02	6.85	14.26
ENST00000529400.5	ENSG00000166435.15	561	413.15	16.47	1.34	0.92	1.91
ENST00000529926.1	ENSG00000166435.15	542	394.15	80.99	6.92	4.73	9.85
ENST00000530280.1	ENSG00000166435.15	414	266.21	0.00	0.00	0.00	0.00
ENST00000530562.5	ENSG00000166435.15	2339	2191.08	21.22	0.33	0.22	0.46
ENST00000531449.5	ENSG00000166435.15	1588	1440.08	542.81	12.69	8.67	18.06
ENST00000531849.5	ENSG00000166435.15	5084	4936.08	27.63	0.19	0.13	0.27
ENST00000531852.5	ENSG00000166435.15	690	542.11	33.26	2.07	1.41	2.94
ENST00000533598.5	ENSG00000166435.15	872	724.08	36.06	1.68	1.15	2.39
ENST00000533990.1	ENSG00000166435.15	645	497.12	23.00	1.56	1.06	2.22
ENST00000534041.5	ENSG00000166435.15	571	423.14	59.60	4.74	3.24	6.75
ENST00000534798.5	ENSG00000166435.15	568	420.14	0.00	0.00	0.00	0.00
ENST00000299550.10	ENSG00000166436.15	9753	9605.08	0.00	0.00	0.00	0.00
ENST00000402157.6	ENSG00000166436.15	10086	9938.08	82.83	0.28	0.19	1.72
ENST00000481014.6	ENSG00000166436.15	6505	6357.08	1156.52	6.12	4.19	37.52
ENST00000525788.1	ENSG00000166436.15	854	706.08	0.00	0.00	0.00	0.00
ENST00000529057.1	ENSG00000166436.15	378	230.24	35.10	5.13	3.51	31.44
ENST00000529211.1	ENSG00000166436.15	970	822.08	15.91	0.65	0.45	3.99
ENST00000530502.1	ENSG00000166436.15	858	710.08	82.43	3.91	2.67	23.94
ENST00000531498.5	ENSG00000166436.15	1210	1062.08	7.21	0.23	0.16	1.40
ENST00000299563.4	ENSG00000166439.5	7823	7675.08	1453.43	6.37	4.36	42.76
ENST00000527301.1	ENSG00000166439.5	340	192.30	48.74	8.53	5.83	57.24
ENST00000314138.10	ENSG00000166441.12	4916	4768.08	99.82	0.70	0.48	0.12
ENST00000524496.5	ENSG00000166441.12	558	410.15	5405.30	443.65	303.23	75.46
ENST00000525981.1	ENSG00000166441.12	297	149.49	0.00	0.00	0.00	0.00
ENST00000526562.5	ENSG00000166441.12	519	371.16	291.23	26.41	18.05	4.49
ENST00000529227.5	ENSG00000166441.12	607	459.13	43.06	3.16	2.16	0.54
ENST00000530022.5	ENSG00000166441.12	878	730.08	1138.43	52.49	35.88	8.93
ENST00000530585.5	ENSG00000166441.12	577	429.14	167.32	13.13	8.97	2.23
ENST00000530913.1	ENSG00000166441.12	805	657.09	127.20	6.52	4.45	1.11
ENST00000531102.1	ENSG00000166441.12	250	103.22	0.00	0.00	0.00	0.00
ENST00000531978.5	ENSG00000166441.12	867	719.08	651.91	30.52	20.86	5.19
ENST00000532359.5	ENSG00000166441.12	406	258.21	72.89	9.50	6.50	1.62
ENST00000534599.5	ENSG00000166441.12	651	503.12	27.55	1.84	1.26	0.31
ENST00000313726.10	ENSG00000166444.18	4507	4359.08	4026.27	31.09	21.25	9.58
ENST00000524513.1	ENSG00000166444.18	602	454.13	32.78	2.43	1.66	0.75
ENST00000524757.5	ENSG00000166444.18	590	442.14	0.00	0.00	0.00	0.00
ENST00000525169.5	ENSG00000166444.18	580	432.14	0.00	0.00	0.00	0.00
ENST00000526057.5	ENSG00000166444.18	600	452.13	0.00	0.00	0.00	0.00
ENST00000526062.5	ENSG00000166444.18	776	628.09	0.00	0.00	0.00	0.00
ENST00000526099.5	ENSG00000166444.18	2404	2256.08	0.00	0.00	0.00	0.00
ENST00000526126.5	ENSG00000166444.18	559	411.15	11.94	0.98	0.67	0.30
ENST00000526155.5	ENSG00000166444.18	887	739.08	4.58	0.21	0.14	0.06
ENST00000526221.5	ENSG00000166444.18	542	394.15	0.00	0.00	0.00	0.00
ENST00000526241.5	ENSG00000166444.18	523	375.16	520.64	46.72	31.93	14.39
ENST00000526701.5	ENSG00000166444.18	1440	1292.08	62.51	1.63	1.11	0.50
ENST00000526757.5	ENSG00000166444.18	3019	2871.08	0.00	0.00	0.00	0.00
ENST00000526828.5	ENSG00000166444.18	550	402.15	0.00	0.00	0.00	0.00
ENST00000526837.5	ENSG00000166444.18	566	418.14	0.00	0.00	0.00	0.00
ENST00000527347.5	ENSG00000166444.18	573	425.14	0.00	0.00	0.00	0.00
ENST00000527392.5	ENSG00000166444.18	576	428.14	0.00	0.00	0.00	0.00
ENST00000527473.5	ENSG00000166444.18	514	366.16	0.00	0.00	0.00	0.00
ENST00000527510.5	ENSG00000166444.18	571	423.14	25.75	2.05	1.40	0.63
ENST00000527516.5	ENSG00000166444.18	631	483.13	6.00	0.42	0.29	0.13
ENST00000527540.1	ENSG00000166444.18	367	219.25	0.00	0.00	0.00	0.00
ENST00000527870.1	ENSG00000166444.18	308	160.42	110.53	23.20	15.85	7.15
ENST00000527930.5	ENSG00000166444.18	560	412.15	0.00	0.00	0.00	0.00
ENST00000528196.5	ENSG00000166444.18	595	447.14	0.00	0.00	0.00	0.00
ENST00000528452.1	ENSG00000166444.18	333	185.32	1.00	0.18	0.12	0.06
ENST00000528523.5	ENSG00000166444.18	560	412.15	0.00	0.00	0.00	0.00
ENST00000528527.5	ENSG00000166444.18	940	792.08	0.00	0.00	0.00	0.00
ENST00000529940.5	ENSG00000166444.18	535	387.15	54.41	4.73	3.23	1.46
ENST00000530338.5	ENSG00000166444.18	590	442.14	14.61	1.11	0.76	0.34
ENST00000530438.5	ENSG00000166444.18	2679	2531.08	0.00	0.00	0.00	0.00
ENST00000530559.5	ENSG00000166444.18	738	590.10	694.54	39.62	27.08	12.21
ENST00000530580.5	ENSG00000166444.18	588	440.14	0.00	0.00	0.00	0.00
ENST00000530593.5	ENSG00000166444.18	862	714.08	470.87	22.20	15.17	6.84
ENST00000530922.1	ENSG00000166444.18	190	47.52	1.25	0.88	0.60	0.27
ENST00000530938.5	ENSG00000166444.18	534	386.15	0.00	0.00	0.00	0.00
ENST00000530959.5	ENSG00000166444.18	751	603.10	0.00	0.00	0.00	0.00
ENST00000530991.5	ENSG00000166444.18	3396	3248.08	9.72	0.10	0.07	0.03
ENST00000531060.1	ENSG00000166444.18	452	304.19	813.06	89.98	61.50	27.72
ENST00000531093.5	ENSG00000166444.18	502	354.17	2.02	0.19	0.13	0.06
ENST00000531237.1	ENSG00000166444.18	3674	3526.08	22.04	0.21	0.14	0.06
ENST00000531578.1	ENSG00000166444.18	299	151.48	0.00	0.00	0.00	0.00
ENST00000531640.5	ENSG00000166444.18	536	388.15	0.00	0.00	0.00	0.00
ENST00000532162.5	ENSG00000166444.18	769	621.10	152.61	8.27	5.65	2.55
ENST00000532651.5	ENSG00000166444.18	582	434.14	0.00	0.00	0.00	0.00
ENST00000532734.5	ENSG00000166444.18	1412	1264.08	0.00	0.00	0.00	0.00
ENST00000532738.1	ENSG00000166444.18	480	332.17	61.98	6.28	4.29	1.94
ENST00000532871.3	ENSG00000166444.18	463	315.18	6.61	0.71	0.48	0.22
ENST00000533016.1	ENSG00000166444.18	822	674.09	3.69	0.18	0.13	0.06
ENST00000533020.5	ENSG00000166444.18	1309	1161.08	313.48	9.09	6.21	2.80
ENST00000533081.5	ENSG00000166444.18	551	403.15	0.00	0.00	0.00	0.00
ENST00000533225.5	ENSG00000166444.18	583	435.14	0.00	0.00	0.00	0.00
ENST00000533425.5	ENSG00000166444.18	592	444.14	0.00	0.00	0.00	0.00
ENST00000533471.5	ENSG00000166444.18	556	408.15	0.00	0.00	0.00	0.00
ENST00000533580.5	ENSG00000166444.18	547	399.15	0.00	0.00	0.00	0.00
ENST00000533681.5	ENSG00000166444.18	638	490.12	0.00	0.00	0.00	0.00
ENST00000534127.5	ENSG00000166444.18	4545	4397.08	779.24	5.97	4.08	1.84
ENST00000534248.5	ENSG00000166444.18	564	416.15	285.19	23.07	15.77	7.11
ENST00000534278.5	ENSG00000166444.18	1352	1204.08	0.00	0.00	0.00	0.00
ENST00000534665.5	ENSG00000166444.18	659	511.12	0.00	0.00	0.00	0.00
ENST00000534783.1	ENSG00000166444.18	599	451.14	6.22	0.46	0.32	0.14
ENST00000626808.2	ENSG00000166444.18	1071	923.08	71.46	2.61	1.78	0.80
ENST00000561616.2	ENSG00000166446.14	655	507.12	305.50	20.28	13.86	26.23
ENST00000562753.1	ENSG00000166446.14	557	409.15	496.03	40.81	27.89	52.80
ENST00000562812.5	ENSG00000166446.14	2086	1938.08	225.10	3.91	2.67	5.06
ENST00000563890.5	ENSG00000166446.14	2086	1938.08	225.10	3.91	2.67	5.06
ENST00000566173.3	ENSG00000166446.14	2086	1938.08	225.10	3.91	2.67	5.06
ENST00000567924.1	ENSG00000166446.14	453	305.18	0.00	0.00	0.00	0.00
ENST00000570137.6	ENSG00000166446.14	8159	8011.08	1066.18	4.48	3.06	5.80
ENST00000339375.8	ENSG00000166448.14	3015	2867.08	0.00	0.00	0.00	0.00
ENST00000345589.4	ENSG00000166448.14	2261	2113.08	6.37	0.10	0.07	9.43
ENST00000416379.6	ENSG00000166448.14	2881	2733.08	0.00	0.00	0.00	0.00
ENST00000445790.1	ENSG00000166448.14	679	531.11	0.00	0.00	0.00	0.00
ENST00000450876.5	ENSG00000166448.14	3891	3743.08	0.00	0.00	0.00	0.00
ENST00000461092.1	ENSG00000166448.14	589	441.14	0.74	0.06	0.04	5.22
ENST00000474857.1	ENSG00000166448.14	867	719.08	0.00	0.00	0.00	0.00
ENST00000486839.5	ENSG00000166448.14	547	399.15	10.89	0.92	0.63	85.35
ENST00000389286.8	ENSG00000166450.12	11967	11819.08	687.85	1.96	1.34	25.65
ENST00000558349.1	ENSG00000166450.12	576	428.14	6.29	0.49	0.34	6.47
ENST00000559842.1	ENSG00000166450.12	577	429.14	10.22	0.80	0.55	10.49
ENST00000561292.1	ENSG00000166450.12	833	685.08	69.04	3.39	2.32	44.41
ENST00000561465.1	ENSG00000166450.12	1925	1777.08	52.33	0.99	0.68	12.98
ENST00000623053.1	ENSG00000166450.12	455	307.18	0.00	0.00	0.00	0.00
ENST00000299572.9	ENSG00000166451.13	1398	1250.08	56.07	1.51	1.03	3.79
ENST00000305850.9	ENSG00000166451.13	2481	2333.08	0.00	0.00	0.00	0.00
ENST00000393335.7	ENSG00000166451.13	1556	1408.08	19.28	0.46	0.32	1.16
ENST00000428963.6	ENSG00000166451.13	971	823.08	486.92	19.92	13.61	49.99
ENST00000439957.7	ENSG00000166451.13	1699	1551.08	384.70	8.35	5.71	20.96
ENST00000562943.1	ENSG00000166451.13	461	313.18	60.81	6.54	4.47	16.40
ENST00000564669.5	ENSG00000166451.13	730	582.10	0.00	0.00	0.00	0.00
ENST00000568445.1	ENSG00000166451.13	591	443.14	21.40	1.63	1.11	4.08
ENST00000569461.1	ENSG00000166451.13	329	181.33	7.78	1.44	0.99	3.62
ENST00000299576.9	ENSG00000166452.11	1247	1099.08	0.00	0.00	0.00	0.00
ENST00000309357.8	ENSG00000166452.11	1232	1084.08	26.67	0.83	0.57	3.53
ENST00000309377.8	ENSG00000166452.11	1327	1179.08	0.00	0.00	0.00	0.00
ENST00000396648.6	ENSG00000166452.11	1084	936.08	409.93	14.74	10.08	62.87
ENST00000524577.5	ENSG00000166452.11	569	421.14	0.00	0.00	0.00	0.00
ENST00000525005.5	ENSG00000166452.11	1128	980.08	6.55	0.23	0.15	0.96
ENST00000529876.5	ENSG00000166452.11	1421	1273.08	5.09	0.13	0.09	0.57
ENST00000529942.1	ENSG00000166452.11	513	365.16	0.00	0.00	0.00	0.00
ENST00000530281.5	ENSG00000166452.11	469	321.18	0.00	0.00	0.00	0.00
ENST00000534147.5	ENSG00000166452.11	1022	874.08	180.57	6.95	4.75	29.66
ENST00000534506.5	ENSG00000166452.11	576	428.14	7.19	0.57	0.39	2.41
ENST00000299575.4	ENSG00000166454.9	4884	4736.08	1897.01	13.48	9.22	16.60
ENST00000539819.5	ENSG00000166454.9	2434	2286.08	4041.07	59.51	40.67	73.28
ENST00000562969.1	ENSG00000166454.9	505	357.16	60.33	5.69	3.89	7.00
ENST00000564241.5	ENSG00000166454.9	4803	4655.08	0.00	0.00	0.00	0.00
ENST00000565237.1	ENSG00000166454.9	587	439.14	0.00	0.00	0.00	0.00
ENST00000566488.1	ENSG00000166454.9	5343	5195.08	390.29	2.53	1.73	3.11
ENST00000299578.9	ENSG00000166455.13	1605	1457.08	113.43	2.62	1.79	92.03
ENST00000378611.8	ENSG00000166455.13	1857	1709.08	11.53	0.23	0.16	7.97
ENST00000444657.3	ENSG00000166455.13	561	413.15	0.00	0.00	0.00	0.00
ENST00000565253.1	ENSG00000166455.13	479	331.17	0.00	0.00	0.00	0.00
ENST00000299596.8	ENSG00000166471.10	1443	1295.08	0.00	0.00	0.00	0.00
ENST00000524543.5	ENSG00000166471.10	3848	3700.08	47.43	0.43	0.29	0.65
ENST00000527813.5	ENSG00000166471.10	803	655.09	348.24	17.90	12.23	26.80
ENST00000528080.5	ENSG00000166471.10	3968	3820.08	0.00	0.00	0.00	0.00
ENST00000533723.1	ENSG00000166471.10	723	575.10	132.08	7.73	5.28	11.58
ENST00000533867.1	ENSG00000166471.10	966	818.08	848.22	34.90	23.86	52.27
ENST00000611268.4	ENSG00000166471.10	1440	1292.08	223.03	5.81	3.97	8.70
ENST00000299598.11	ENSG00000166473.17	5818	5670.08	24.06	0.14	0.10	4.28
ENST00000337114.8	ENSG00000166473.17	3427	3279.08	0.00	0.00	0.00	0.00
ENST00000525539.5	ENSG00000166473.17	7379	7231.08	0.00	0.00	0.00	0.00
ENST00000526632.5	ENSG00000166473.17	2006	1858.08	0.00	0.00	0.00	0.00
ENST00000527937.1	ENSG00000166473.17	4165	4017.08	34.07	0.29	0.20	8.55
ENST00000529079.1	ENSG00000166473.17	574	426.14	3.53	0.28	0.19	8.36
ENST00000529791.1	ENSG00000166473.17	552	404.15	0.00	0.00	0.00	0.00
ENST00000530363.5	ENSG00000166473.17	1608	1460.08	13.19	0.30	0.21	9.10
ENST00000531391.5	ENSG00000166473.17	1488	1340.08	8.85	0.22	0.15	6.65
ENST00000533478.5	ENSG00000166473.17	5669	5521.08	280.14	1.71	1.17	51.14
ENST00000534142.5	ENSG00000166473.17	2012	1864.08	20.49	0.37	0.25	11.08
ENST00000534447.5	ENSG00000166473.17	5330	5182.08	4.33	0.03	0.02	0.84
ENST00000299601.9	ENSG00000166477.12	2193	2045.08	2327.54	38.31	26.19	85.85
ENST00000315141.5	ENSG00000166477.12	1981	1833.08	0.00	0.00	0.00	0.00
ENST00000558949.1	ENSG00000166477.12	630	482.13	90.46	6.32	4.32	14.15
ENST00000299606.6	ENSG00000166478.9	2562	2414.08	397.59	5.54	3.79	19.24
ENST00000396597.7	ENSG00000166478.9	1954	1806.08	136.15	2.54	1.73	8.80
ENST00000396602.6	ENSG00000166478.9	2947	2799.08	129.11	1.55	1.06	5.39
ENST00000396604.5	ENSG00000166478.9	2696	2548.08	0.00	0.00	0.00	0.00
ENST00000412390.6	ENSG00000166478.9	554	406.15	0.00	0.00	0.00	0.00
ENST00000414370.5	ENSG00000166478.9	551	403.15	1.16	0.10	0.07	0.34
ENST00000417726.1	ENSG00000166478.9	265	117.88	0.00	0.00	0.00	0.00
ENST00000438144.6	ENSG00000166478.9	644	496.12	66.93	4.54	3.10	15.76
ENST00000447186.1	ENSG00000166478.9	502	354.17	7.27	0.69	0.47	2.40
ENST00000496276.5	ENSG00000166478.9	563	415.15	0.00	0.00	0.00	0.00
ENST00000526657.5	ENSG00000166478.9	565	417.14	0.00	0.00	0.00	0.00
ENST00000527597.1	ENSG00000166478.9	354	206.27	38.11	6.22	4.25	21.58
ENST00000530463.5	ENSG00000166478.9	2022	1874.08	137.27	2.47	1.69	8.55
ENST00000531943.5	ENSG00000166478.9	555	407.15	0.00	0.00	0.00	0.00
ENST00000532305.1	ENSG00000166478.9	589	441.14	37.39	2.85	1.95	9.90
ENST00000532577.5	ENSG00000166478.9	548	400.15	0.00	0.00	0.00	0.00
ENST00000533542.5	ENSG00000166478.9	627	479.13	33.03	2.32	1.59	8.05
ENST00000534265.5	ENSG00000166478.9	575	427.14	0.00	0.00	0.00	0.00
ENST00000299608.6	ENSG00000166479.9	4927	4779.08	129.00	0.91	0.62	1.06
ENST00000443099.6	ENSG00000166479.9	913	765.08	49.81	2.19	1.50	2.56
ENST00000544714.3	ENSG00000166479.9	505	357.16	0.48	0.05	0.03	0.05
ENST00000562706.5	ENSG00000166479.9	937	789.08	354.26	15.11	10.33	17.66
ENST00000564008.5	ENSG00000166479.9	530	382.16	0.00	0.00	0.00	0.00
ENST00000564631.5	ENSG00000166479.9	1509	1361.08	758.33	18.76	12.82	21.91
ENST00000565918.5	ENSG00000166479.9	710	562.11	4.20	0.25	0.17	0.29
ENST00000566135.1	ENSG00000166479.9	395	247.22	11.92	1.62	1.11	1.90
ENST00000566887.1	ENSG00000166479.9	697	549.11	4.00	0.25	0.17	0.29
ENST00000569053.5	ENSG00000166479.9	940	792.08	14.63	0.62	0.42	0.73
ENST00000569982.3	ENSG00000166479.9	582	434.14	0.00	0.00	0.00	0.00
ENST00000578765.1	ENSG00000166479.9	480	332.17	54.90	5.56	3.80	6.50
ENST00000578816.1	ENSG00000166479.9	599	451.14	529.46	39.51	27.00	46.16
ENST00000580785.1	ENSG00000166479.9	675	527.12	12.00	0.77	0.52	0.90
ENST00000299610.4	ENSG00000166482.11	1873	1725.08	1177.66	22.98	15.71	51.95
ENST00000395592.6	ENSG00000166482.11	1932	1784.08	393.86	7.43	5.08	16.80
ENST00000497081.6	ENSG00000166482.11	1876	1728.08	396.12	7.72	5.27	17.45
ENST00000571210.1	ENSG00000166482.11	926	778.08	132.22	5.72	3.91	12.93
ENST00000574313.2	ENSG00000166482.11	599	451.14	5.14	0.38	0.26	0.87
ENST00000299613.10	ENSG00000166483.10	3436	3288.08	1219.94	12.49	8.54	36.29
ENST00000450114.6	ENSG00000166483.10	2799	2651.08	913.45	11.60	7.93	33.70
ENST00000524549.1	ENSG00000166483.10	5187	5039.08	305.94	2.04	1.40	5.94
ENST00000524612.5	ENSG00000166483.10	573	425.14	0.00	0.00	0.00	0.00
ENST00000527848.1	ENSG00000166483.10	465	317.18	0.00	0.00	0.00	0.00
ENST00000530175.5	ENSG00000166483.10	838	690.08	9.94	0.48	0.33	1.41
ENST00000530712.5	ENSG00000166483.10	990	842.08	148.83	5.95	4.07	17.29
ENST00000532275.1	ENSG00000166483.10	582	434.14	23.90	1.85	1.27	5.38
ENST00000299612.11	ENSG00000166484.19	2715	2567.08	0.00	0.00	0.00	0.00
ENST00000308406.9	ENSG00000166484.19	3149	3001.08	52.15	0.59	0.40	2.71
ENST00000395602.8	ENSG00000166484.19	3059	2911.08	0.00	0.00	0.00	0.00
ENST00000395604.7	ENSG00000166484.19	3077	2929.08	58.15	0.67	0.46	3.09
ENST00000443215.5	ENSG00000166484.19	850	702.08	0.00	0.00	0.00	0.00
ENST00000482850.1	ENSG00000166484.19	640	492.12	0.00	0.00	0.00	0.00
ENST00000486905.1	ENSG00000166484.19	615	467.13	53.93	3.89	2.66	17.98
ENST00000490660.2	ENSG00000166484.19	2867	2719.08	854.24	10.58	7.23	48.92
ENST00000570306.5	ENSG00000166484.19	4533	4385.08	284.46	2.18	1.49	10.10
ENST00000571657.5	ENSG00000166484.19	699	551.11	0.00	0.00	0.00	0.00
ENST00000572716.1	ENSG00000166484.19	776	628.09	13.69	0.73	0.50	3.39
ENST00000572853.1	ENSG00000166484.19	564	416.15	25.12	2.03	1.39	9.40
ENST00000572968.5	ENSG00000166484.19	556	408.15	0.00	0.00	0.00	0.00
ENST00000573417.1	ENSG00000166484.19	418	270.20	0.00	0.00	0.00	0.00
ENST00000573466.5	ENSG00000166484.19	661	513.12	0.00	0.00	0.00	0.00
ENST00000579284.5	ENSG00000166484.19	615	467.13	13.25	0.95	0.65	4.42
ENST00000581260.5	ENSG00000166484.19	773	625.09	0.00	0.00	0.00	0.00
ENST00000603493.1	ENSG00000166484.19	582	434.14	0.00	0.00	0.00	0.00
ENST00000448322.2	ENSG00000166492.9	971	823.08	4.32	0.18	0.12	100.00
ENST00000303531.11	ENSG00000166501.12	7969	7821.08	308.30	1.33	0.91	16.38
ENST00000321728.11	ENSG00000166501.12	2689	2541.08	152.54	2.02	1.38	24.95
ENST00000463752.1	ENSG00000166501.12	599	451.14	5.31	0.40	0.27	4.89
ENST00000466124.1	ENSG00000166501.12	536	388.15	16.09	1.40	0.95	17.22
ENST00000472066.1	ENSG00000166501.12	556	408.15	0.00	0.00	0.00	0.00
ENST00000482000.1	ENSG00000166501.12	541	393.15	5.96	0.51	0.35	6.30
ENST00000486868.1	ENSG00000166501.12	467	319.18	5.81	0.61	0.42	7.57
ENST00000487674.1	ENSG00000166501.12	693	545.11	0.00	0.00	0.00	0.00
ENST00000498058.1	ENSG00000166501.12	480	332.17	0.00	0.00	0.00	0.00
ENST00000498739.1	ENSG00000166501.12	569	421.14	23.00	1.84	1.26	22.69
ENST00000299633.6	ENSG00000166503.8	12733	12585.08	1442.43	3.86	2.64	1.59
ENST00000562702.2	ENSG00000166503.8	449	301.19	907.09	101.39	69.30	41.79
ENST00000563404.1	ENSG00000166503.8	448	300.19	0.00	0.00	0.00	0.00
ENST00000563790.5	ENSG00000166503.8	934	786.08	2960.13	126.77	86.64	52.26
ENST00000568129.1	ENSG00000166503.8	426	278.20	80.01	9.68	6.62	3.99
ENST00000568294.5	ENSG00000166503.8	3397	3249.08	86.03	0.89	0.61	0.37
ENST00000299641.8	ENSG00000166507.16	3535	3387.08	1179.64	11.72	8.01	39.63
ENST00000309979.10	ENSG00000166507.16	3749	3601.08	601.89	5.63	3.85	19.02
ENST00000398701.2	ENSG00000166507.16	545	397.15	5.21	0.44	0.30	1.49
ENST00000429742.1	ENSG00000166507.16	447	299.19	49.29	5.55	3.79	18.75
ENST00000463410.1	ENSG00000166507.16	461	313.18	52.26	5.62	3.84	18.99
ENST00000465929.1	ENSG00000166507.16	527	379.16	7.04	0.63	0.43	2.11
ENST00000303887.9	ENSG00000166508.17	2957	2809.08	1179.39	14.13	9.66	30.97
ENST00000343023.10	ENSG00000166508.17	1968	1820.08	0.00	0.00	0.00	0.00
ENST00000354230.7	ENSG00000166508.17	2975	2827.08	0.00	0.00	0.00	0.00
ENST00000425308.5	ENSG00000166508.17	1497	1349.08	0.00	0.00	0.00	0.00
ENST00000463722.5	ENSG00000166508.17	1327	1179.08	308.72	8.81	6.02	19.31
ENST00000465688.1	ENSG00000166508.17	481	333.17	0.00	0.00	0.00	0.00
ENST00000465738.1	ENSG00000166508.17	448	300.19	29.31	3.29	2.25	7.20
ENST00000467516.5	ENSG00000166508.17	776	628.09	16.25	0.87	0.60	1.91
ENST00000485286.5	ENSG00000166508.17	2900	2752.08	0.00	0.00	0.00	0.00
ENST00000489841.5	ENSG00000166508.17	2515	2367.08	1179.46	16.77	11.46	36.75
ENST00000491245.6	ENSG00000166508.17	648	500.12	0.00	0.00	0.00	0.00
ENST00000493352.1	ENSG00000166508.17	533	385.15	20.13	1.76	1.20	3.85
ENST00000621318.4	ENSG00000166508.17	3084	2936.08	0.00	0.00	0.00	0.00
ENST00000299642.8	ENSG00000166509.10	1971	1823.08	0.00	0.00	0.00	0.00
ENST00000565808.1	ENSG00000166509.10	564	416.15	0.00	0.00	0.00	0.00
ENST00000567430.1	ENSG00000166509.10	1204	1056.08	0.00	0.00	0.00	0.00
ENST00000337363.8	ENSG00000166510.13	1457	1309.08	11.84	0.30	0.21	19.13
ENST00000432185.5	ENSG00000166510.13	4014	3866.08	9.14	0.08	0.05	5.00
ENST00000587148.2	ENSG00000166510.13	1081	933.08	8.53	0.31	0.21	19.32
ENST00000591504.5	ENSG00000166510.13	4132	3984.08	0.00	0.00	0.00	0.00
ENST00000592040.5	ENSG00000166510.13	708	560.11	3.96	0.24	0.16	14.94
ENST00000592294.1	ENSG00000166510.13	581	433.14	8.53	0.66	0.45	41.62
ENST00000299663.7	ENSG00000166523.7	2159	2011.08	18.89	0.32	0.22	6.43
ENST00000446457.6	ENSG00000166523.7	701	553.11	57.87	3.52	2.41	71.68
ENST00000446809.2	ENSG00000166523.7	587	439.14	1.42	0.11	0.07	2.22
ENST00000450725.2	ENSG00000166523.7	566	418.14	0.00	0.00	0.00	0.00
ENST00000537698.1	ENSG00000166523.7	420	272.20	7.82	0.97	0.66	19.67
ENST00000545274.5	ENSG00000166523.7	730	582.10	0.00	0.00	0.00	0.00
ENST00000292393.9	ENSG00000166526.16	512	364.16	2.70	0.25	0.17	0.84
ENST00000299667.8	ENSG00000166526.16	2799	2651.08	167.28	2.12	1.45	7.18
ENST00000303915.10	ENSG00000166526.16	3473	3325.08	6.85	0.07	0.05	0.23
ENST00000412947.5	ENSG00000166526.16	595	447.14	0.00	0.00	0.00	0.00
ENST00000413658.6	ENSG00000166526.16	1441	1293.08	13.20	0.34	0.23	1.16
ENST00000415068.1	ENSG00000166526.16	543	395.15	5.58	0.48	0.32	1.61
ENST00000424697.5	ENSG00000166526.16	2718	2570.08	604.20	7.91	5.41	26.74
ENST00000428683.5	ENSG00000166526.16	999	851.08	0.00	0.00	0.00	0.00
ENST00000441298.5	ENSG00000166526.16	574	426.14	0.00	0.00	0.00	0.00
ENST00000449785.5	ENSG00000166526.16	735	587.10	0.00	0.00	0.00	0.00
ENST00000460331.5	ENSG00000166526.16	562	414.15	0.00	0.00	0.00	0.00
ENST00000466121.1	ENSG00000166526.16	522	374.16	0.00	0.00	0.00	0.00
ENST00000479192.1	ENSG00000166526.16	640	492.12	33.85	2.32	1.58	7.82
ENST00000485892.5	ENSG00000166526.16	722	574.11	0.00	0.00	0.00	0.00
ENST00000487620.1	ENSG00000166526.16	2660	2512.08	1201.61	16.10	11.01	54.41
ENST00000299665.2	ENSG00000166527.7	1936	1788.08	10.54	0.20	0.14	84.65
ENST00000382064.6	ENSG00000166527.7	583	435.14	0.46	0.04	0.02	15.35
ENST00000292450.8	ENSG00000166529.14	2005	1857.08	283.06	5.13	3.51	48.59
ENST00000438937.1	ENSG00000166529.14	820	672.09	19.25	0.96	0.66	9.13
ENST00000456748.6	ENSG00000166529.14	1904	1756.08	0.00	0.00	0.00	0.00
ENST00000477297.1	ENSG00000166529.14	861	713.08	0.00	0.00	0.00	0.00
ENST00000543588.2	ENSG00000166529.14	1870	1722.08	228.42	4.47	3.05	42.28
ENST00000299671.7	ENSG00000166530.8	229	83.01	0.00	0.00	0.00	0.00
ENST00000299673.5	ENSG00000166532.15	2033	1885.08	0.00	0.00	0.00	0.00
ENST00000357529.7	ENSG00000166532.15	5830	5682.08	26.84	0.16	0.11	0.24
ENST00000504495.6	ENSG00000166532.15	1893	1745.08	12.02	0.23	0.16	0.35
ENST00000510357.2	ENSG00000166532.15	650	502.12	0.00	0.00	0.00	0.00
ENST00000535829.5	ENSG00000166532.15	2236	2088.08	132.75	2.14	1.46	3.27
ENST00000537189.1	ENSG00000166532.15	560	412.15	0.00	0.00	0.00	0.00
ENST00000538135.5	ENSG00000166532.15	5392	5244.08	2976.57	19.11	13.06	29.23
ENST00000538758.1	ENSG00000166532.15	570	422.14	54.87	4.38	2.99	6.69
ENST00000539923.5	ENSG00000166532.15	481	333.17	131.67	13.30	9.09	20.35
ENST00000541044.5	ENSG00000166532.15	555	407.15	0.00	0.00	0.00	0.00
ENST00000542232.6	ENSG00000166532.15	640	492.12	1.39	0.10	0.06	0.15
ENST00000544257.5	ENSG00000166532.15	1589	1441.08	0.00	0.00	0.00	0.00
ENST00000619374.4	ENSG00000166532.15	1519	1371.08	1057.24	25.96	17.74	39.71
ENST00000299698.11	ENSG00000166535.19	5274	5126.08	721.47	4.74	3.24	54.26
ENST00000536789.5	ENSG00000166535.19	462	314.18	0.00	0.00	0.00	0.00
ENST00000537475.1	ENSG00000166535.19	1136	988.08	0.00	0.00	0.00	0.00
ENST00000537546.1	ENSG00000166535.19	560	412.15	7.31	0.60	0.41	6.84
ENST00000539547.5	ENSG00000166535.19	3460	3312.08	0.00	0.00	0.00	0.00
ENST00000540049.1	ENSG00000166535.19	592	444.14	10.75	0.81	0.56	9.33
ENST00000541459.5	ENSG00000166535.19	3370	3222.08	5.30	0.06	0.04	0.63
ENST00000545692.1	ENSG00000166535.19	570	422.14	29.62	2.36	1.61	27.05
ENST00000545850.1	ENSG00000166535.19	464	316.18	1.55	0.17	0.11	1.89
ENST00000299694.12	ENSG00000166546.13	2160	2012.08	0.00	0.00	0.00	0.00
ENST00000536005.6	ENSG00000166546.13	1988	1840.08	556.92	10.19	6.96	42.07
ENST00000561796.5	ENSG00000166546.13	1078	930.08	50.54	1.83	1.25	7.55
ENST00000562146.1	ENSG00000166546.13	644	496.12	33.97	2.30	1.58	9.52
ENST00000562849.6	ENSG00000166546.13	2469	2321.08	43.39	0.63	0.43	2.60
ENST00000563075.1	ENSG00000166546.13	720	572.11	0.00	0.00	0.00	0.00
ENST00000564819.5	ENSG00000166546.13	2929	2781.08	9.32	0.11	0.08	0.47
ENST00000566654.1	ENSG00000166546.13	449	301.19	0.00	0.00	0.00	0.00
ENST00000569272.1	ENSG00000166546.13	963	815.08	6.54	0.27	0.18	1.12
ENST00000618932.1	ENSG00000166546.13	437	289.19	76.32	8.88	6.07	36.68
ENST00000622872.4	ENSG00000166546.13	1171	1023.08	0.00	0.00	0.00	0.00
ENST00000299697.11	ENSG00000166548.15	5114	4966.08	31.05	0.21	0.14	0.32
ENST00000417693.7	ENSG00000166548.15	1046	898.08	180.68	6.77	4.63	10.45
ENST00000451102.6	ENSG00000166548.15	3738	3590.08	0.00	0.00	0.00	0.00
ENST00000525974.5	ENSG00000166548.15	1178	1030.08	0.00	0.00	0.00	0.00
ENST00000527284.5	ENSG00000166548.15	1937	1789.08	0.00	0.00	0.00	0.00
ENST00000527800.5	ENSG00000166548.15	2687	2539.08	61.13	0.81	0.55	1.25
ENST00000544898.5	ENSG00000166548.15	3441	3293.08	24.78	0.25	0.17	0.39
ENST00000545043.6	ENSG00000166548.15	1120	972.08	231.32	8.01	5.48	12.36
ENST00000561905.2	ENSG00000166548.15	822	674.09	0.00	0.00	0.00	0.00
ENST00000562484.2	ENSG00000166548.15	553	405.15	0.00	0.00	0.00	0.00
ENST00000562552.5	ENSG00000166548.15	898	750.08	93.06	4.18	2.85	6.44
ENST00000563099.5	ENSG00000166548.15	571	423.14	152.28	12.12	8.28	18.69
ENST00000563369.6	ENSG00000166548.15	882	734.08	269.49	12.36	8.45	19.07
ENST00000563478.5	ENSG00000166548.15	753	605.10	0.00	0.00	0.00	0.00
ENST00000564792.1	ENSG00000166548.15	418	270.20	132.37	16.49	11.27	25.45
ENST00000564917.5	ENSG00000166548.15	1156	1008.08	105.50	3.52	2.41	5.44
ENST00000565729.1	ENSG00000166548.15	309	161.41	0.00	0.00	0.00	0.00
ENST00000567357.5	ENSG00000166548.15	2266	2118.08	5.26	0.08	0.06	0.13
ENST00000568170.1	ENSG00000166548.15	422	274.20	0.00	0.00	0.00	0.00
ENST00000569718.5	ENSG00000166548.15	749	601.10	0.00	0.00	0.00	0.00
ENST00000620035.4	ENSG00000166548.15	5060	4912.08	0.00	0.00	0.00	0.00
ENST00000299705.9	ENSG00000166557.12	1475	1327.08	1234.57	31.32	21.41	97.47
ENST00000424155.6	ENSG00000166557.12	16555	16407.08	25.82	0.05	0.04	0.16
ENST00000536821.5	ENSG00000166557.12	2265	2117.08	9.24	0.15	0.10	0.46
ENST00000543455.1	ENSG00000166557.12	1483	1335.08	24.37	0.61	0.42	1.91
ENST00000558562.1	ENSG00000166557.12	938	790.08	0.00	0.00	0.00	0.00
ENST00000299709.7	ENSG00000166558.10	1308	1160.08	0.00	0.00	0.00	0.00
ENST00000568003.1	ENSG00000166558.10	501	353.17	1.00	0.10	0.07	100.00
ENST00000568178.1	ENSG00000166558.10	861	713.08	0.00	0.00	0.00	0.00
ENST00000569816.1	ENSG00000166558.10	578	430.14	0.00	0.00	0.00	0.00
ENST00000299714.7	ENSG00000166562.8	727	579.10	73.11	4.25	2.90	4.27
ENST00000509791.7	ENSG00000166562.8	2054	1906.08	33.09	0.58	0.40	0.59
ENST00000585864.1	ENSG00000166562.8	1088	940.08	160.25	5.74	3.92	5.77
ENST00000587834.5	ENSG00000166562.8	1202	1054.08	67.72	2.16	1.48	2.17
ENST00000588875.2	ENSG00000166562.8	718	570.11	850.59	50.23	34.33	50.49
ENST00000591406.1	ENSG00000166562.8	462	314.18	328.39	35.19	24.05	35.37
ENST00000592774.1	ENSG00000166562.8	1189	1041.08	40.84	1.32	0.90	1.33
ENST00000593132.1	ENSG00000166562.8	586	438.14	0.00	0.00	0.00	0.00
ENST00000299721.3	ENSG00000166569.8	1966	1818.08	0.00	0.00	0.00	0.00
ENST00000587244.5	ENSG00000166569.8	1916	1768.08	0.00	0.00	0.00	0.00
ENST00000299727.4	ENSG00000166573.5	10044	9896.08	7.00	0.02	0.02	100.00
ENST00000582943.1	ENSG00000166573.5	315	167.38	0.00	0.00	0.00	0.00
ENST00000305494.5	ENSG00000166575.16	2433	2285.08	639.06	9.41	6.43	38.91
ENST00000340353.11	ENSG00000166575.16	3938	3790.08	232.14	2.06	1.41	8.52
ENST00000525018.5	ENSG00000166575.16	753	605.10	0.00	0.00	0.00	0.00
ENST00000526733.5	ENSG00000166575.16	496	348.17	28.05	2.71	1.85	11.21
ENST00000528861.1	ENSG00000166575.16	1146	998.08	63.47	2.14	1.46	8.85
ENST00000529023.5	ENSG00000166575.16	1095	947.08	69.64	2.48	1.69	10.23
ENST00000531643.1	ENSG00000166575.16	1319	1171.08	187.64	5.39	3.69	22.29
ENST00000531800.1	ENSG00000166575.16	201	57.14	0.00	0.00	0.00	0.00
ENST00000532959.5	ENSG00000166575.16	1149	1001.08	0.00	0.00	0.00	0.00
ENST00000299732.6	ENSG00000166578.9	1369	1221.08	158.12	4.36	2.98	70.13
ENST00000416617.2	ENSG00000166578.9	1673	1525.08	70.64	1.56	1.07	25.08
ENST00000546692.1	ENSG00000166578.9	1872	1724.08	15.25	0.30	0.20	4.79
ENST00000334527.11	ENSG00000166579.15	2372	2224.08	2455.81	37.17	25.41	48.58
ENST00000380025.8	ENSG00000166579.15	2181	2033.08	0.00	0.00	0.00	0.00
ENST00000402554.7	ENSG00000166579.15	1858	1710.08	714.32	14.06	9.61	18.38
ENST00000578172.1	ENSG00000166579.15	3927	3779.08	536.71	4.78	3.27	6.25
ENST00000579150.1	ENSG00000166579.15	565	417.14	0.00	0.00	0.00	0.00
ENST00000579880.5	ENSG00000166579.15	551	403.15	0.00	0.00	0.00	0.00
ENST00000580012.1	ENSG00000166579.15	790	642.09	1.05	0.05	0.04	0.07
ENST00000580237.5	ENSG00000166579.15	577	429.14	0.00	0.00	0.00	0.00
ENST00000580738.5	ENSG00000166579.15	552	404.15	49.02	4.08	2.79	5.34
ENST00000581189.1	ENSG00000166579.15	560	412.15	0.00	0.00	0.00	0.00
ENST00000581679.1	ENSG00000166579.15	582	434.14	98.51	7.64	5.22	9.98
ENST00000582277.5	ENSG00000166579.15	749	601.10	3.27	0.18	0.13	0.24
ENST00000582490.5	ENSG00000166579.15	602	454.13	0.00	0.00	0.00	0.00
ENST00000582665.5	ENSG00000166579.15	555	407.15	0.00	0.00	0.00	0.00
ENST00000582812.5	ENSG00000166579.15	588	440.14	0.00	0.00	0.00	0.00
ENST00000583066.5	ENSG00000166579.15	567	419.14	14.37	1.15	0.79	1.51
ENST00000583683.1	ENSG00000166579.15	1802	1654.08	309.27	6.29	4.30	8.23
ENST00000584866.1	ENSG00000166579.15	577	429.14	13.90	1.09	0.75	1.43
ENST00000585098.5	ENSG00000166579.15	454	306.18	0.00	0.00	0.00	0.00
ENST00000299736.4	ENSG00000166582.9	1165	1017.08	59.92	1.98	1.36	11.49
ENST00000472570.2	ENSG00000166582.9	554	406.15	133.99	11.11	7.59	64.35
ENST00000476243.5	ENSG00000166582.9	1770	1622.08	35.13	0.73	0.50	4.22
ENST00000482983.1	ENSG00000166582.9	473	325.18	4.33	0.45	0.31	2.60
ENST00000582062.1	ENSG00000166582.9	557	409.15	5.27	0.43	0.30	2.51
ENST00000584214.1	ENSG00000166582.9	735	587.10	10.94	0.63	0.43	3.64
ENST00000631687.1	ENSG00000166582.9	671	523.12	30.00	1.93	1.32	11.19
ENST00000299752.8	ENSG00000166589.12	2954	2806.08	0.00	0.00	0.00	0.00
ENST00000394055.7	ENSG00000166589.12	2821	2673.08	0.00	0.00	0.00	0.00
ENST00000565235.2	ENSG00000166589.12	582	434.14	0.00	0.00	0.00	0.00
ENST00000565796.5	ENSG00000166589.12	2694	2546.08	0.00	0.00	0.00	0.00
ENST00000567009.5	ENSG00000166589.12	715	567.11	0.00	0.00	0.00	0.00
ENST00000567269.5	ENSG00000166589.12	3539	3391.08	2.25	0.02	0.02	62.42
ENST00000568632.5	ENSG00000166589.12	2526	2378.08	0.00	0.00	0.00	0.00
ENST00000568698.5	ENSG00000166589.12	2026	1878.08	0.75	0.01	0.01	37.58
ENST00000570262.5	ENSG00000166589.12	2604	2456.08	0.00	0.00	0.00	0.00
ENST00000299759.10	ENSG00000166592.11	1569	1421.08	0.00	0.00	0.00	0.00
ENST00000420652.5	ENSG00000166592.11	1476	1328.08	38.00	0.96	0.66	100.00
ENST00000566577.1	ENSG00000166592.11	484	336.17	0.00	0.00	0.00	0.00
ENST00000567791.1	ENSG00000166592.11	681	533.11	0.00	0.00	0.00	0.00
ENST00000568915.5	ENSG00000166592.11	409	261.21	0.00	0.00	0.00	0.00
ENST00000422424.6	ENSG00000166595.11	676	528.12	902.76	57.54	39.33	89.72
ENST00000562362.5	ENSG00000166595.11	713	565.11	63.44	3.78	2.58	5.89
ENST00000563490.1	ENSG00000166595.11	718	570.11	0.00	0.00	0.00	0.00
ENST00000567511.1	ENSG00000166595.11	696	548.11	0.00	0.00	0.00	0.00
ENST00000568572.5	ENSG00000166595.11	446	298.19	0.00	0.00	0.00	0.00
ENST00000569299.1	ENSG00000166595.11	708	560.11	46.80	2.81	1.92	4.39
ENST00000352665.9	ENSG00000166596.14	2193	2045.08	0.00	0.00	0.00	0.00
ENST00000396219.7	ENSG00000166596.14	1912	1764.08	0.00	0.00	0.00	0.00
ENST00000572333.5	ENSG00000166596.14	579	431.14	0.00	0.00	0.00	0.00
ENST00000574097.1	ENSG00000166596.14	597	449.14	3.91	0.29	0.20	78.35
ENST00000574937.5	ENSG00000166596.14	541	393.15	0.00	0.00	0.00	0.00
ENST00000575247.5	ENSG00000166596.14	581	433.14	0.00	0.00	0.00	0.00
ENST00000576320.1	ENSG00000166596.14	669	521.12	0.00	0.00	0.00	0.00
ENST00000576499.1	ENSG00000166596.14	711	563.11	0.00	0.00	0.00	0.00
ENST00000576630.5	ENSG00000166596.14	2266	2118.08	5.09	0.08	0.06	21.65
ENST00000576714.1	ENSG00000166596.14	455	307.18	0.00	0.00	0.00	0.00
ENST00000299767.9	ENSG00000166598.13	2858	2710.08	19457.15	241.69	165.19	56.33
ENST00000540297.6	ENSG00000166598.13	590	442.14	0.00	0.00	0.00	0.00
ENST00000548462.5	ENSG00000166598.13	3032	2884.08	2295.76	26.80	18.32	6.25
ENST00000548622.1	ENSG00000166598.13	839	691.08	194.24	9.46	6.47	2.21
ENST00000549334.5	ENSG00000166598.13	581	433.14	0.00	0.00	0.00	0.00
ENST00000550479.1	ENSG00000166598.13	698	550.11	178.35	10.91	7.46	2.54
ENST00000550595.1	ENSG00000166598.13	694	546.11	3.67	0.23	0.15	0.05
ENST00000551983.1	ENSG00000166598.13	728	580.10	823.12	47.77	32.65	11.13
ENST00000552051.1	ENSG00000166598.13	581	433.14	1079.18	83.87	57.33	19.55
ENST00000579335.1	ENSG00000166598.13	131	8.04	0.00	0.00	0.00	0.00
ENST00000614327.1	ENSG00000166598.13	1338	1190.08	295.54	8.36	5.71	1.95
ENST00000299766.4	ENSG00000166603.4	1666	1518.08	4.00	0.09	0.06	100.00
ENST00000373537.6	ENSG00000166619.12	2073	1925.08	519.03	9.08	6.20	23.52
ENST00000397131.1	ENSG00000166619.12	633	485.13	0.00	0.00	0.00	0.00
ENST00000397134.1	ENSG00000166619.12	566	418.14	100.82	8.12	5.55	21.03
ENST00000397135.1	ENSG00000166619.12	685	537.11	0.00	0.00	0.00	0.00
ENST00000397137.5	ENSG00000166619.12	2036	1888.08	836.90	14.92	10.20	38.67
ENST00000411780.1	ENSG00000166619.12	714	566.11	2.00	0.12	0.08	0.31
ENST00000414080.1	ENSG00000166619.12	581	433.14	0.00	0.00	0.00	0.00
ENST00000414542.6	ENSG00000166619.12	2205	2057.08	0.00	0.00	0.00	0.00
ENST00000432507.1	ENSG00000166619.12	591	443.14	0.00	0.00	0.00	0.00
ENST00000445723.5	ENSG00000166619.12	588	440.14	0.00	0.00	0.00	0.00
ENST00000447625.1	ENSG00000166619.12	594	446.14	0.00	0.00	0.00	0.00
ENST00000456058.1	ENSG00000166619.12	572	424.14	77.25	6.13	4.19	15.89
ENST00000467603.1	ENSG00000166619.12	439	291.19	0.00	0.00	0.00	0.00
ENST00000613961.1	ENSG00000166619.12	4083	3935.08	26.00	0.22	0.15	0.58
ENST00000269491.5	ENSG00000166634.6	1218	1070.08	0.17	0.01	0.00	0.12
ENST00000382768.1	ENSG00000166634.6	1278	1130.08	149.83	4.46	3.05	99.88
ENST00000299847.6	ENSG00000166664.13	6220	6072.08	439.43	2.44	1.67	51.58
ENST00000397827.7	ENSG00000166664.13	2794	2646.08	0.00	0.00	0.00	0.00
ENST00000401522.7	ENSG00000166664.13	1913	1765.08	0.00	0.00	0.00	0.00
ENST00000562729.5	ENSG00000166664.13	573	425.14	0.00	0.00	0.00	0.00
ENST00000567722.5	ENSG00000166664.13	689	541.11	2.05	0.13	0.09	2.70
ENST00000569278.1	ENSG00000166664.13	464	316.18	20.28	2.16	1.48	45.72
ENST00000570098.2	ENSG00000166664.13	316	168.38	0.00	0.00	0.00	0.00
ENST00000324570.9	ENSG00000166669.13	3396	3248.08	79.26	0.82	0.56	7.77
ENST00000356427.2	ENSG00000166669.13	3463	3315.08	0.00	0.00	0.00	0.00
ENST00000396559.5	ENSG00000166669.13	3641	3493.08	0.00	0.00	0.00	0.00
ENST00000396560.6	ENSG00000166669.13	3665	3517.08	0.00	0.00	0.00	0.00
ENST00000535850.5	ENSG00000166669.13	1907	1759.08	0.00	0.00	0.00	0.00
ENST00000543967.5	ENSG00000166669.13	998	850.08	127.59	5.05	3.45	47.78
ENST00000561932.5	ENSG00000166669.13	538	390.15	0.00	0.00	0.00	0.00
ENST00000562102.5	ENSG00000166669.13	558	410.15	0.00	0.00	0.00	0.00
ENST00000562396.1	ENSG00000166669.13	1681	1533.08	0.00	0.00	0.00	0.00
ENST00000562527.5	ENSG00000166669.13	625	477.13	0.00	0.00	0.00	0.00
ENST00000564797.5	ENSG00000166669.13	450	302.19	0.00	0.00	0.00	0.00
ENST00000565450.1	ENSG00000166669.13	468	320.18	12.87	1.35	0.93	12.80
ENST00000565616.1	ENSG00000166669.13	610	462.13	32.83	2.39	1.63	22.61
ENST00000566316.5	ENSG00000166669.13	576	428.14	0.00	0.00	0.00	0.00
ENST00000568027.5	ENSG00000166669.13	3406	3258.08	92.44	0.96	0.65	9.03
ENST00000569900.5	ENSG00000166669.13	559	411.15	0.00	0.00	0.00	0.00
ENST00000569939.5	ENSG00000166669.13	564	416.15	0.00	0.00	0.00	0.00
ENST00000570163.1	ENSG00000166669.13	559	411.15	0.00	0.00	0.00	0.00
ENST00000279441.8	ENSG00000166670.9	1758	1610.08	12.00	0.25	0.17	100.00
ENST00000539681.1	ENSG00000166670.9	581	433.14	0.00	0.00	0.00	0.00
ENST00000299866.12	ENSG00000166676.14	3360	3212.08	0.00	0.00	0.00	0.00
ENST00000456096.6	ENSG00000166676.14	1223	1075.08	14.00	0.44	0.30	38.04
ENST00000570692.1	ENSG00000166676.14	585	437.14	1.00	0.08	0.05	6.68
ENST00000572102.5	ENSG00000166676.14	2987	2839.08	53.72	0.64	0.44	55.27
ENST00000572428.5	ENSG00000166676.14	3256	3108.08	0.00	0.00	0.00	0.00
ENST00000572980.5	ENSG00000166676.14	1574	1426.08	0.00	0.00	0.00	0.00
ENST00000573360.5	ENSG00000166676.14	3677	3529.08	0.00	0.00	0.00	0.00
ENST00000573857.5	ENSG00000166676.14	1269	1121.08	0.00	0.00	0.00	0.00
ENST00000575135.5	ENSG00000166676.14	1298	1150.08	0.00	0.00	0.00	0.00
ENST00000612195.4	ENSG00000166676.14	1298	1150.08	0.00	0.00	0.00	0.00
ENST00000619408.1	ENSG00000166676.14	667	519.12	0.00	0.00	0.00	0.00
ENST00000361298.8	ENSG00000166681.13	921	773.08	14.99	0.65	0.45	1.17
ENST00000372634.1	ENSG00000166681.13	753	605.10	781.20	43.46	29.71	78.03
ENST00000372635.1	ENSG00000166681.13	805	657.09	118.84	6.09	4.16	10.93
ENST00000372645.3	ENSG00000166681.13	913	765.08	124.97	5.50	3.76	9.87
ENST00000299882.9	ENSG00000166682.10	2232	2084.08	0.00	0.00	0.00	0.00
ENST00000536856.5	ENSG00000166682.10	1811	1663.08	0.00	0.00	0.00	0.00
ENST00000538091.1	ENSG00000166682.10	583	435.14	0.00	0.00	0.00	0.00
ENST00000538770.1	ENSG00000166682.10	584	436.14	1.30	0.10	0.07	7.89
ENST00000538955.5	ENSG00000166682.10	1956	1808.08	20.09	0.37	0.26	29.42
ENST00000539732.5	ENSG00000166682.10	581	433.14	5.76	0.45	0.31	35.24
ENST00000540540.5	ENSG00000166682.10	2001	1853.08	0.00	0.00	0.00	0.00
ENST00000544476.1	ENSG00000166682.10	1320	1172.08	2.79	0.08	0.05	6.30
ENST00000544634.5	ENSG00000166682.10	1524	1376.08	0.00	0.00	0.00	0.00
ENST00000545265.5	ENSG00000166682.10	556	408.15	0.00	0.00	0.00	0.00
ENST00000545412.1	ENSG00000166682.10	280	132.65	1.06	0.27	0.18	21.14
ENST00000545579.5	ENSG00000166682.10	2163	2015.08	0.00	0.00	0.00	0.00
ENST00000299886.8	ENSG00000166685.11	3079	2931.08	1345.22	15.45	10.56	58.48
ENST00000438720.7	ENSG00000166685.11	4051	3903.08	215.02	1.85	1.27	7.02
ENST00000577238.1	ENSG00000166685.11	707	559.11	61.16	3.68	2.52	13.94
ENST00000577844.1	ENSG00000166685.11	580	432.14	54.13	4.22	2.88	15.96
ENST00000580271.5	ENSG00000166685.11	601	453.13	0.00	0.00	0.00	0.00
ENST00000582512.5	ENSG00000166685.11	506	358.16	0.00	0.00	0.00	0.00
ENST00000582587.2	ENSG00000166685.11	739	591.10	21.31	1.21	0.83	4.59
ENST00000582672.1	ENSG00000166685.11	520	372.16	0.00	0.00	0.00	0.00
ENST00000582973.1	ENSG00000166685.11	438	290.19	0.00	0.00	0.00	0.00
ENST00000618996.4	ENSG00000166685.11	3369	3221.08	0.00	0.00	0.00	0.00
ENST00000332954.8	ENSG00000166689.15	2192	2044.08	0.00	0.00	0.00	0.00
ENST00000355661.7	ENSG00000166689.15	4980	4832.08	50.08	0.35	0.24	2.99
ENST00000525049.5	ENSG00000166689.15	563	415.15	1.44	0.12	0.08	1.00
ENST00000525177.1	ENSG00000166689.15	673	525.12	4.56	0.29	0.20	2.51
ENST00000525581.2	ENSG00000166689.15	539	391.15	0.00	0.00	0.00	0.00
ENST00000525781.5	ENSG00000166689.15	2391	2243.08	102.80	1.54	1.05	13.24
ENST00000528376.5	ENSG00000166689.15	543	395.15	24.42	2.08	1.42	17.84
ENST00000528637.5	ENSG00000166689.15	730	582.10	2.59	0.15	0.10	1.28
ENST00000529213.1	ENSG00000166689.15	561	413.15	0.00	0.00	0.00	0.00
ENST00000530489.5	ENSG00000166689.15	3688	3540.08	74.68	0.71	0.49	6.09
ENST00000531066.5	ENSG00000166689.15	4561	4413.08	0.00	0.00	0.00	0.00
ENST00000531079.1	ENSG00000166689.15	589	441.14	4.14	0.32	0.22	2.71
ENST00000531776.1	ENSG00000166689.15	3591	3443.08	33.03	0.32	0.22	2.77
ENST00000532079.1	ENSG00000166689.15	565	417.14	0.00	0.00	0.00	0.00
ENST00000533251.1	ENSG00000166689.15	350	202.28	19.68	3.28	2.24	28.10
ENST00000533901.1	ENSG00000166689.15	507	359.16	0.00	0.00	0.00	0.00
ENST00000636090.1	ENSG00000166689.15	3273	3125.08	1.68	0.02	0.01	0.16
ENST00000636113.1	ENSG00000166689.15	2981	2833.08	3.70	0.04	0.03	0.38
ENST00000637162.1	ENSG00000166689.15	3602	3454.08	250.19	2.44	1.67	20.92
ENST00000433944.1	ENSG00000166693.7	937	789.08	0.00	0.00	0.00	0.00
ENST00000341164.8	ENSG00000166704.11	4248	4100.08	236.77	1.94	1.33	11.87
ENST00000546715.5	ENSG00000166704.11	636	488.13	6.74	0.47	0.32	2.84
ENST00000547121.5	ENSG00000166704.11	1196	1048.08	5.06	0.16	0.11	0.99
ENST00000547828.5	ENSG00000166704.11	2680	2532.08	12.55	0.17	0.11	1.02
ENST00000550560.1	ENSG00000166704.11	565	417.14	0.00	0.00	0.00	0.00
ENST00000550599.5	ENSG00000166704.11	2417	2269.08	828.75	12.30	8.40	75.05
ENST00000551380.5	ENSG00000166704.11	2009	1861.08	71.63	1.30	0.89	7.91
ENST00000552184.1	ENSG00000166704.11	651	503.12	0.80	0.05	0.04	0.33
ENST00000552579.1	ENSG00000166704.11	572	424.14	0.00	0.00	0.00	0.00
ENST00000422784.5	ENSG00000166707.10	1241	1093.08	17.08	0.53	0.36	46.15
ENST00000423478.1	ENSG00000166707.10	195	51.84	0.00	0.00	0.00	0.00
ENST00000537356.3	ENSG00000166707.10	2907	2759.08	0.00	0.00	0.00	0.00
ENST00000603049.1	ENSG00000166707.10	312	164.40	0.00	0.00	0.00	0.00
ENST00000605784.1	ENSG00000166707.10	561	413.15	0.00	0.00	0.00	0.00
ENST00000611638.4	ENSG00000166707.10	2941	2793.08	50.92	0.61	0.42	53.85
ENST00000349264.10	ENSG00000166710.17	732	584.10	70.69	4.07	2.78	0.75
ENST00000544417.5	ENSG00000166710.17	933	785.08	360.47	15.46	10.56	2.84
ENST00000557901.5	ENSG00000166710.17	407	259.21	1104.36	143.42	98.03	26.35
ENST00000558401.5	ENSG00000166710.17	1715	1567.08	25.43	0.55	0.37	0.10
ENST00000559220.1	ENSG00000166710.17	580	432.14	27.80	2.17	1.48	0.40
ENST00000559720.5	ENSG00000166710.17	1220	1072.08	1064.70	33.43	22.85	6.14
ENST00000559907.5	ENSG00000166710.17	499	351.17	0.00	0.00	0.00	0.00
ENST00000559916.1	ENSG00000166710.17	1081	933.08	0.00	0.00	0.00	0.00
ENST00000560556.1	ENSG00000166710.17	472	324.18	0.00	0.00	0.00	0.00
ENST00000560681.1	ENSG00000166710.17	572	424.14	802.95	63.73	43.56	11.71
ENST00000561139.1	ENSG00000166710.17	717	569.11	0.00	0.00	0.00	0.00
ENST00000561424.5	ENSG00000166710.17	604	456.13	3719.53	274.51	187.63	50.44
ENST00000623550.1	ENSG00000166710.17	2329	2181.08	424.06	6.55	4.47	1.20
ENST00000632133.1	ENSG00000166710.17	2403	2255.08	26.00	0.39	0.27	0.07
ENST00000299927.4	ENSG00000166716.9	7863	7715.08	144.29	0.63	0.43	2.21
ENST00000559607.1	ENSG00000166716.9	3910	3762.08	2406.25	21.53	14.72	75.44
ENST00000560079.6	ENSG00000166716.9	8131	7983.08	1513.21	6.38	4.36	22.36
ENST00000618477.1	ENSG00000166716.9	208	63.45	0.00	0.00	0.00	0.00
ENST00000299957.10	ENSG00000166734.18	3962	3814.08	6760.37	59.67	40.78	47.61
ENST00000345795.6	ENSG00000166734.18	3764	3616.08	1327.27	12.36	8.45	9.86
ENST00000429162.2	ENSG00000166734.18	1918	1770.08	7.89	0.15	0.10	0.12
ENST00000557945.5	ENSG00000166734.18	1386	1238.08	7.04	0.19	0.13	0.15
ENST00000558735.1	ENSG00000166734.18	427	279.20	263.35	31.75	21.70	25.34
ENST00000558847.1	ENSG00000166734.18	622	474.13	297.99	21.16	14.46	16.88
ENST00000559037.1	ENSG00000166734.18	680	532.11	0.00	0.00	0.00	0.00
ENST00000559151.1	ENSG00000166734.18	883	735.08	1.00	0.05	0.03	0.04
ENST00000559222.5	ENSG00000166734.18	742	594.10	0.00	0.00	0.00	0.00
ENST00000559550.1	ENSG00000166734.18	264	116.89	0.00	0.00	0.00	0.00
ENST00000561305.1	ENSG00000166734.18	353	205.27	0.00	0.00	0.00	0.00
ENST00000299961.5	ENSG00000166736.11	1994	1846.08	0.00	0.00	0.00	0.00
ENST00000355556.6	ENSG00000166736.11	2331	2183.08	0.00	0.00	0.00	0.00
ENST00000375498.6	ENSG00000166736.11	2235	2087.08	0.00	0.00	0.00	0.00
ENST00000502622.1	ENSG00000166736.11	906	758.08	0.00	0.00	0.00	0.00
ENST00000504030.6	ENSG00000166736.11	2432	2284.08	0.00	0.00	0.00	0.00
ENST00000506841.6	ENSG00000166736.11	2221	2073.08	0.00	0.00	0.00	0.00
ENST00000510849.5	ENSG00000166736.11	1385	1237.08	0.00	0.00	0.00	0.00
ENST00000299964.3	ENSG00000166741.7	1610	1462.08	161.27	3.71	2.54	2.22
ENST00000535185.5	ENSG00000166741.7	379	231.24	0.00	0.00	0.00	0.00
ENST00000535401.5	ENSG00000166741.7	1867	1719.08	65.60	1.28	0.88	0.77
ENST00000541090.1	ENSG00000166741.7	351	203.28	0.00	0.00	0.00	0.00
ENST00000541754.1	ENSG00000166741.7	716	568.11	1292.81	76.61	52.36	45.77
ENST00000542647.5	ENSG00000166741.7	511	363.16	0.00	0.00	0.00	0.00
ENST00000545255.1	ENSG00000166741.7	515	367.16	0.00	0.00	0.00	0.00
ENST00000546313.1	ENSG00000166741.7	665	517.12	1317.32	85.76	58.61	51.24
ENST00000307493.8	ENSG00000166743.9	2051	1903.08	5.26	0.09	0.06	15.58
ENST00000519031.5	ENSG00000166743.9	1839	1691.08	2.32	0.05	0.03	7.73
ENST00000519745.5	ENSG00000166743.9	1568	1420.08	3.10	0.07	0.05	12.29
ENST00000520010.5	ENSG00000166743.9	1894	1746.08	0.00	0.00	0.00	0.00
ENST00000523065.1	ENSG00000166743.9	701	553.11	6.32	0.38	0.26	64.40
ENST00000524149.5	ENSG00000166743.9	809	661.09	0.00	0.00	0.00	0.00
ENST00000299980.8	ENSG00000166747.12	6969	6821.08	6649.50	32.82	22.43	36.15
ENST00000393512.7	ENSG00000166747.12	3593	3445.08	993.11	9.70	6.63	10.69
ENST00000450149.6	ENSG00000166747.12	1166	1018.08	23.96	0.79	0.54	0.87
ENST00000562934.1	ENSG00000166747.12	547	399.15	86.40	7.29	4.98	8.03
ENST00000563104.5	ENSG00000166747.12	882	734.08	0.00	0.00	0.00	0.00
ENST00000563259.5	ENSG00000166747.12	844	696.08	62.05	3.00	2.05	3.31
ENST00000564155.5	ENSG00000166747.12	2723	2575.08	241.14	3.15	2.15	3.47
ENST00000565009.5	ENSG00000166747.12	2494	2346.08	639.74	9.18	6.27	10.11
ENST00000565161.1	ENSG00000166747.12	574	426.14	0.00	0.00	0.00	0.00
ENST00000565412.5	ENSG00000166747.12	619	471.13	0.00	0.00	0.00	0.00
ENST00000565642.5	ENSG00000166747.12	2794	2646.08	2.12	0.03	0.02	0.03
ENST00000566161.5	ENSG00000166747.12	989	841.08	42.97	1.72	1.18	1.89
ENST00000566179.1	ENSG00000166747.12	562	414.15	2.24	0.18	0.12	0.20
ENST00000567583.1	ENSG00000166747.12	606	458.13	114.57	8.42	5.75	9.27
ENST00000568327.5	ENSG00000166747.12	1724	1576.08	41.13	0.88	0.60	0.97
ENST00000569044.1	ENSG00000166747.12	355	207.27	55.00	8.93	6.11	9.84
ENST00000569185.5	ENSG00000166747.12	559	411.15	0.00	0.00	0.00	0.00
ENST00000569748.5	ENSG00000166747.12	4554	4406.08	241.44	1.84	1.26	2.03
ENST00000569975.5	ENSG00000166747.12	561	413.15	9.99	0.81	0.56	0.90
ENST00000570017.1	ENSG00000166747.12	814	666.09	0.00	0.00	0.00	0.00
ENST00000570052.1	ENSG00000166747.12	804	656.09	0.00	0.00	0.00	0.00
ENST00000570297.5	ENSG00000166747.12	604	456.13	27.63	2.04	1.39	2.25
ENST00000635782.1	ENSG00000166748.13	3201	3053.08	0.00	0.00	0.00	100.00
ENST00000299977.8	ENSG00000166750.9	10591	10443.08	709.45	2.29	1.56	9.73
ENST00000542451.1	ENSG00000166750.9	2540	2392.08	1025.56	14.43	9.86	61.41
ENST00000592325.1	ENSG00000166750.9	1225	1077.08	216.99	6.78	4.64	28.86
ENST00000321596.5	ENSG00000166762.16	1820	1672.08	5.14	0.10	0.07	0.32
ENST00000381761.5	ENSG00000166762.16	1758	1610.08	0.00	0.00	0.00	0.00
ENST00000396879.5	ENSG00000166762.16	3898	3750.08	18.83	0.17	0.12	0.52
ENST00000409481.1	ENSG00000166762.16	568	420.14	19.93	1.60	1.09	4.90
ENST00000415968.2	ENSG00000166762.16	1684	1536.08	323.08	7.08	4.84	21.72
ENST00000419262.1	ENSG00000166762.16	462	314.18	0.00	0.00	0.00	0.00
ENST00000432420.5	ENSG00000166762.16	252	105.16	2.89	0.93	0.63	2.84
ENST00000433380.5	ENSG00000166762.16	1468	1320.08	7.31	0.19	0.13	0.57
ENST00000450810.5	ENSG00000166762.16	457	309.18	0.00	0.00	0.00	0.00
ENST00000464721.5	ENSG00000166762.16	290	142.55	18.44	4.36	2.98	13.36
ENST00000469461.5	ENSG00000166762.16	5071	4923.08	724.84	4.96	3.39	15.21
ENST00000472960.1	ENSG00000166762.16	596	448.14	175.97	13.22	9.04	40.56
ENST00000509801.1	ENSG00000166763.7	5328	5180.08	44.70	0.29	0.20	100.00
ENST00000585445.1	ENSG00000166770.10	1521	1373.08	102.25	2.51	1.71	45.17
ENST00000586091.5	ENSG00000166770.10	678	530.12	0.00	0.00	0.00	0.00
ENST00000586822.1	ENSG00000166770.10	468	320.18	0.00	0.00	0.00	0.00
ENST00000588158.1	ENSG00000166770.10	921	773.08	0.00	0.00	0.00	0.00
ENST00000588685.1	ENSG00000166770.10	1438	1290.08	0.00	0.00	0.00	0.00
ENST00000591797.1	ENSG00000166770.10	535	387.15	0.00	0.00	0.00	0.00
ENST00000592146.2	ENSG00000166770.10	668	520.12	1.04	0.07	0.05	1.21
ENST00000594783.5	ENSG00000166770.10	475	327.18	0.00	0.00	0.00	0.00
ENST00000601875.1	ENSG00000166770.10	495	347.17	30.69	2.98	2.03	53.62
ENST00000300006.8	ENSG00000166780.10	2404	2256.08	20.03	0.30	0.20	0.45
ENST00000452191.6	ENSG00000166780.10	1865	1717.08	15.46	0.30	0.21	0.46
ENST00000561692.5	ENSG00000166780.10	534	386.15	0.00	0.00	0.00	0.00
ENST00000561813.5	ENSG00000166780.10	737	589.10	15.64	0.89	0.61	1.35
ENST00000563380.1	ENSG00000166780.10	462	314.18	0.00	0.00	0.00	0.00
ENST00000564389.5	ENSG00000166780.10	865	717.08	27.71	1.30	0.89	1.97
ENST00000565857.1	ENSG00000166780.10	497	349.17	12.63	1.22	0.83	1.84
ENST00000565913.1	ENSG00000166780.10	934	786.08	345.42	14.79	10.11	22.37
ENST00000566490.5	ENSG00000166780.10	1854	1706.08	730.05	14.41	9.85	21.78
ENST00000567550.1	ENSG00000166780.10	546	398.15	389.32	32.92	22.50	49.78
ENST00000570249.5	ENSG00000166780.10	622	474.13	0.00	0.00	0.00	0.00
ENST00000396368.7	ENSG00000166783.20	7743	7595.08	6980.44	30.94	21.15	19.75
ENST00000540441.6	ENSG00000166783.20	7105	6957.08	1230.99	5.96	4.07	3.80
ENST00000546864.2	ENSG00000166783.20	1101	953.08	199.69	7.05	4.82	4.50
ENST00000547936.1	ENSG00000166783.20	574	426.14	4.10	0.32	0.22	0.21
ENST00000548025.5	ENSG00000166783.20	5891	5743.08	81.43	0.48	0.33	0.30
ENST00000548216.2	ENSG00000166783.20	2529	2381.08	950.47	13.44	9.18	8.58
ENST00000549219.1	ENSG00000166783.20	581	433.14	13.79	1.07	0.73	0.68
ENST00000549337.1	ENSG00000166783.20	568	420.14	2.43	0.19	0.13	0.12
ENST00000551579.1	ENSG00000166783.20	489	341.17	80.50	7.94	5.43	5.07
ENST00000551678.1	ENSG00000166783.20	568	420.14	341.08	27.33	18.68	17.45
ENST00000551742.5	ENSG00000166783.20	5900	5752.08	1027.04	6.01	4.11	3.84
ENST00000551878.1	ENSG00000166783.20	600	452.13	154.73	11.52	7.87	7.35
ENST00000552535.1	ENSG00000166783.20	562	414.15	67.41	5.48	3.74	3.50
ENST00000552553.5	ENSG00000166783.20	5053	4905.08	4662.41	32.00	21.87	20.43
ENST00000552771.5	ENSG00000166783.20	4157	4009.08	822.50	6.91	4.72	4.41
ENST00000614811.1	ENSG00000166783.20	66	0.00	0.00	0.00	0.00	0.00
ENST00000533267.1	ENSG00000166787.3	365	217.25	0.00	0.00	0.00	0.00
ENST00000534768.1	ENSG00000166787.3	642	494.12	1.00	0.07	0.05	100.00
ENST00000300013.8	ENSG00000166788.9	1518	1370.08	188.01	4.62	3.16	19.64
ENST00000524803.5	ENSG00000166788.9	1582	1434.08	152.66	3.58	2.45	15.24
ENST00000528002.1	ENSG00000166788.9	660	512.12	8.51	0.56	0.38	2.38
ENST00000529318.5	ENSG00000166788.9	1503	1355.08	0.00	0.00	0.00	0.00
ENST00000530180.1	ENSG00000166788.9	657	509.12	0.00	0.00	0.00	0.00
ENST00000530237.1	ENSG00000166788.9	471	323.18	8.55	0.89	0.61	3.79
ENST00000530436.5	ENSG00000166788.9	604	456.13	0.00	0.00	0.00	0.00
ENST00000530736.1	ENSG00000166788.9	543	395.15	4.32	0.37	0.25	1.56
ENST00000531216.1	ENSG00000166788.9	770	622.10	136.32	7.38	5.04	31.37
ENST00000531581.5	ENSG00000166788.9	1526	1378.08	0.00	0.00	0.00	0.00
ENST00000531751.5	ENSG00000166788.9	949	801.08	0.00	0.00	0.00	0.00
ENST00000532403.1	ENSG00000166788.9	396	248.22	0.00	0.00	0.00	0.00
ENST00000532452.5	ENSG00000166788.9	451	303.19	0.00	0.00	0.00	0.00
ENST00000533851.5	ENSG00000166788.9	804	656.09	115.60	5.93	4.05	25.22
ENST00000534721.5	ENSG00000166788.9	510	362.16	2.03	0.19	0.13	0.80
ENST00000300022.7	ENSG00000166793.10	1721	1573.08	18.48	0.40	0.27	7.13
ENST00000524592.1	ENSG00000166793.10	1893	1745.08	252.61	4.87	3.33	87.81
ENST00000524669.5	ENSG00000166793.10	4000	3852.08	12.53	0.11	0.07	1.97
ENST00000528797.5	ENSG00000166793.10	1912	1764.08	0.00	0.00	0.00	0.00
ENST00000529776.5	ENSG00000166793.10	563	415.15	0.00	0.00	0.00	0.00
ENST00000531442.1	ENSG00000166793.10	576	428.14	0.55	0.04	0.03	0.78
ENST00000532314.5	ENSG00000166793.10	1638	1490.08	0.00	0.00	0.00	0.00
ENST00000533025.1	ENSG00000166793.10	563	415.15	0.00	0.00	0.00	0.00
ENST00000534711.5	ENSG00000166793.10	889	741.08	2.83	0.13	0.09	2.31
ENST00000534810.1	ENSG00000166793.10	561	413.15	0.00	0.00	0.00	0.00
ENST00000300026.3	ENSG00000166794.4	1081	933.08	6713.58	242.21	165.55	98.19
ENST00000558492.1	ENSG00000166794.4	381	233.23	3.07	0.44	0.30	0.18
ENST00000561048.1	ENSG00000166794.4	1208	1060.08	126.85	4.03	2.75	1.63
ENST00000280704.8	ENSG00000166796.11	1256	1108.08	0.00	0.00	0.00	0.00
ENST00000396215.7	ENSG00000166796.11	1092	944.08	0.00	0.00	0.00	0.00
ENST00000535809.1	ENSG00000166796.11	757	609.10	0.00	0.00	0.00	0.00
ENST00000536880.5	ENSG00000166796.11	957	809.08	0.00	0.00	0.00	0.00
ENST00000537486.5	ENSG00000166796.11	583	435.14	0.00	0.00	0.00	0.00
ENST00000539369.1	ENSG00000166796.11	881	733.08	6.00	0.28	0.19	100.00
ENST00000541669.5	ENSG00000166796.11	2041	1893.08	0.00	0.00	0.00	0.00
ENST00000544105.5	ENSG00000166796.11	875	727.08	0.00	0.00	0.00	0.00
ENST00000545848.5	ENSG00000166796.11	813	665.09	0.00	0.00	0.00	0.00
ENST00000546146.5	ENSG00000166796.11	701	553.11	0.00	0.00	0.00	0.00
ENST00000300030.7	ENSG00000166797.10	1105	957.08	802.47	28.23	19.29	22.12
ENST00000380290.7	ENSG00000166797.10	826	678.09	1268.82	62.99	43.05	49.36
ENST00000557835.5	ENSG00000166797.10	1536	1388.08	64.13	1.56	1.06	1.22
ENST00000558779.1	ENSG00000166797.10	494	346.17	294.44	28.63	19.57	22.44
ENST00000559705.1	ENSG00000166797.10	636	488.13	0.00	0.00	0.00	0.00
ENST00000559950.1	ENSG00000166797.10	561	413.15	76.13	6.20	4.24	4.86
ENST00000280706.2	ENSG00000166800.9	2526	2378.08	0.00	0.00	0.00	0.00
ENST00000396213.7	ENSG00000166800.9	1716	1568.08	27.39	0.59	0.40	100.00
ENST00000615355.4	ENSG00000166800.9	1042	894.08	0.00	0.00	0.00	0.00
ENST00000361723.7	ENSG00000166801.15	3592	3444.08	1736.47	16.97	11.60	56.06
ENST00000420244.5	ENSG00000166801.15	3780	3632.08	49.36	0.46	0.31	1.51
ENST00000527629.5	ENSG00000166801.15	867	719.08	129.14	6.05	4.13	19.97
ENST00000528737.5	ENSG00000166801.15	6189	6041.08	55.90	0.31	0.21	1.03
ENST00000529358.1	ENSG00000166801.15	545	397.15	48.18	4.08	2.79	13.49
ENST00000529985.1	ENSG00000166801.15	536	388.15	0.00	0.00	0.00	0.00
ENST00000531147.1	ENSG00000166801.15	3996	3848.08	42.13	0.37	0.25	1.22
ENST00000531408.5	ENSG00000166801.15	423	275.20	13.88	1.70	1.16	5.61
ENST00000531676.1	ENSG00000166801.15	576	428.14	0.00	0.00	0.00	0.00
ENST00000532790.5	ENSG00000166801.15	553	405.15	0.00	0.00	0.00	0.00
ENST00000533703.1	ENSG00000166801.15	4202	4054.08	40.94	0.34	0.23	1.12
ENST00000300035.8	ENSG00000166803.10	2194	2046.08	1.69	0.03	0.02	0.16
ENST00000380258.6	ENSG00000166803.10	911	763.08	17.55	0.77	0.53	4.38
ENST00000558008.3	ENSG00000166803.10	766	618.10	0.00	0.00	0.00	0.00
ENST00000558043.5	ENSG00000166803.10	689	541.11	168.06	10.46	7.15	59.12
ENST00000558250.1	ENSG00000166803.10	807	659.09	0.00	0.00	0.00	0.00
ENST00000559280.1	ENSG00000166803.10	748	600.10	14.31	0.80	0.55	4.54
ENST00000559519.5	ENSG00000166803.10	749	601.10	54.48	3.05	2.09	17.25
ENST00000560234.1	ENSG00000166803.10	690	542.11	0.00	0.00	0.00	0.00
ENST00000625619.1	ENSG00000166803.10	487	339.17	25.92	2.57	1.76	14.55
ENST00000394412.7	ENSG00000166813.14	4551	4403.08	1061.41	8.12	5.55	73.31
ENST00000445906.1	ENSG00000166813.14	1375	1227.08	40.33	1.11	0.76	9.99
ENST00000558928.1	ENSG00000166813.14	527	379.16	20.82	1.85	1.26	16.70
ENST00000300051.8	ENSG00000166816.13	2067	1919.08	168.53	2.96	2.02	57.26
ENST00000450168.2	ENSG00000166816.13	1966	1818.08	29.15	0.54	0.37	10.45
ENST00000568164.1	ENSG00000166816.13	740	592.10	29.32	1.67	1.14	32.28
ENST00000569876.1	ENSG00000166816.13	701	553.11	0.00	0.00	0.00	0.00
ENST00000300055.9	ENSG00000166819.11	2953	2805.08	0.00	0.00	0.00	0.00
ENST00000430628.2	ENSG00000166819.11	2900	2752.08	168.00	2.06	1.40	96.19
ENST00000531697.1	ENSG00000166819.11	974	826.08	2.00	0.08	0.06	3.81
ENST00000560330.1	ENSG00000166819.11	698	550.11	0.00	0.00	0.00	0.00
ENST00000300056.7	ENSG00000166821.8	2740	2592.08	33.28	0.43	0.30	2.34
ENST00000557982.1	ENSG00000166821.8	646	498.12	0.00	0.00	0.00	0.00
ENST00000559170.1	ENSG00000166821.8	905	757.08	274.91	12.22	8.35	66.11
ENST00000561224.5	ENSG00000166821.8	529	381.16	42.48	3.75	2.56	20.29
ENST00000561257.1	ENSG00000166821.8	978	830.08	51.34	2.08	1.42	11.26
ENST00000357613.8	ENSG00000166822.12	4959	4811.08	22.37	0.16	0.11	0.96
ENST00000561878.1	ENSG00000166822.12	1072	924.08	31.64	1.15	0.79	7.07
ENST00000566980.1	ENSG00000166822.12	547	399.15	43.11	3.64	2.48	22.29
ENST00000567796.1	ENSG00000166822.12	734	586.10	72.30	4.15	2.84	25.47
ENST00000568559.1	ENSG00000166822.12	4345	4197.08	28.89	0.23	0.16	1.42
ENST00000569276.1	ENSG00000166822.12	609	461.13	90.19	6.58	4.50	40.38
ENST00000569540.5	ENSG00000166822.12	2331	2183.08	25.50	0.39	0.27	2.41
ENST00000300057.4	ENSG00000166823.5	2369	2221.08	15.10	0.23	0.16	10.32
ENST00000559894.1	ENSG00000166823.5	451	303.19	17.90	1.99	1.36	89.68
ENST00000300060.6	ENSG00000166825.13	3678	3530.08	5605.13	53.45	36.53	41.43
ENST00000558177.5	ENSG00000166825.13	918	770.08	1.94	0.08	0.06	0.07
ENST00000558740.1	ENSG00000166825.13	573	425.14	198.90	15.75	10.76	12.21
ENST00000559761.5	ENSG00000166825.13	469	321.18	46.55	4.88	3.33	3.78
ENST00000559874.1	ENSG00000166825.13	663	515.12	253.59	16.57	11.33	12.84
ENST00000559887.1	ENSG00000166825.13	534	386.15	155.59	13.56	9.27	10.51
ENST00000560028.1	ENSG00000166825.13	582	434.14	266.88	20.69	14.14	16.04
ENST00000560030.1	ENSG00000166825.13	896	748.08	89.42	4.02	2.75	3.12
ENST00000560137.1	ENSG00000166825.13	638	490.12	0.00	0.00	0.00	0.00
ENST00000300061.2	ENSG00000166828.2	3507	3359.08	10.00	0.10	0.07	100.00
ENST00000300069.4	ENSG00000166831.8	2008	1860.08	34.37	0.62	0.43	13.99
ENST00000560606.5	ENSG00000166831.8	1746	1598.08	181.63	3.83	2.62	86.01
ENST00000349880.8	ENSG00000166833.19	10960	10812.08	7429.39	23.13	15.81	21.92
ENST00000360655.8	ENSG00000166833.19	10667	10519.08	599.07	1.92	1.31	1.82
ENST00000396085.5	ENSG00000166833.19	11000	10852.08	0.00	0.00	0.00	0.00
ENST00000396087.7	ENSG00000166833.19	7882	7734.08	1200.55	5.23	3.57	4.95
ENST00000525025.1	ENSG00000166833.19	627	479.13	272.66	19.16	13.09	18.15
ENST00000525322.5	ENSG00000166833.19	2716	2568.08	514.72	6.75	4.61	6.39
ENST00000526675.1	ENSG00000166833.19	607	459.13	0.00	0.00	0.00	0.00
ENST00000527559.6	ENSG00000166833.19	11171	11023.08	0.55	0.00	0.00	0.00
ENST00000528008.1	ENSG00000166833.19	570	422.14	0.00	0.00	0.00	0.00
ENST00000528923.1	ENSG00000166833.19	563	415.15	22.90	1.86	1.27	1.76
ENST00000530408.1	ENSG00000166833.19	556	408.15	0.00	0.00	0.00	0.00
ENST00000533746.1	ENSG00000166833.19	2289	2141.08	187.58	2.95	2.02	2.79
ENST00000533917.5	ENSG00000166833.19	5084	4936.08	43.83	0.30	0.20	0.28
ENST00000534229.1	ENSG00000166833.19	684	536.11	453.82	28.50	19.48	27.01
ENST00000534299.5	ENSG00000166833.19	668	520.12	0.00	0.00	0.00	0.00
ENST00000540292.5	ENSG00000166833.19	11003	10855.08	5075.56	15.74	10.76	14.92
ENST00000319580.12	ENSG00000166839.16	3110	2962.08	21.03	0.24	0.16	3.86
ENST00000395720.2	ENSG00000166839.16	1518	1370.08	63.57	1.56	1.07	25.26
ENST00000395723.5	ENSG00000166839.16	1250	1102.08	21.85	0.67	0.46	10.79
ENST00000483400.5	ENSG00000166839.16	1280	1132.08	2.63	0.08	0.05	1.26
ENST00000491145.5	ENSG00000166839.16	2224	2076.08	0.00	0.00	0.00	0.00
ENST00000496480.5	ENSG00000166839.16	742	594.10	18.18	1.03	0.70	16.66
ENST00000496660.5	ENSG00000166839.16	1477	1329.08	11.77	0.30	0.20	4.82
ENST00000513267.2	ENSG00000166839.16	1448	1300.08	3.02	0.08	0.05	1.27
ENST00000611260.1	ENSG00000166839.16	494	346.17	22.95	2.23	1.53	36.08
ENST00000620154.4	ENSG00000166839.16	3079	2931.08	0.00	0.00	0.00	0.00
ENST00000300079.9	ENSG00000166840.13	2068	1920.08	0.00	0.00	0.00	0.00
ENST00000317391.8	ENSG00000166840.13	1627	1479.08	0.00	0.00	0.00	0.00
ENST00000524403.5	ENSG00000166840.13	564	416.15	0.00	0.00	0.00	0.00
ENST00000524629.1	ENSG00000166840.13	1596	1448.08	0.00	0.00	0.00	0.00
ENST00000524881.5	ENSG00000166840.13	728	580.10	0.00	0.00	0.00	0.00
ENST00000525608.5	ENSG00000166840.13	573	425.14	0.00	0.00	0.00	0.00
ENST00000526351.5	ENSG00000166840.13	760	612.10	0.00	0.00	0.00	0.00
ENST00000527708.5	ENSG00000166840.13	1528	1380.08	0.00	0.00	0.00	0.00
ENST00000530240.5	ENSG00000166840.13	1709	1561.08	3.72	0.08	0.05	11.00
ENST00000530774.5	ENSG00000166840.13	647	499.12	2.95	0.20	0.14	27.29
ENST00000531245.1	ENSG00000166840.13	567	419.14	1.68	0.13	0.09	18.49
ENST00000532726.5	ENSG00000166840.13	571	423.14	0.00	0.00	0.00	0.00
ENST00000533864.5	ENSG00000166840.13	643	495.12	0.00	0.00	0.00	0.00
ENST00000534063.1	ENSG00000166840.13	148	16.48	0.00	0.00	0.00	0.00
ENST00000534119.1	ENSG00000166840.13	2281	2133.08	14.81	0.23	0.16	32.06
ENST00000534241.1	ENSG00000166840.13	590	442.14	0.00	0.00	0.00	0.00
ENST00000534612.5	ENSG00000166840.13	584	436.14	0.00	0.00	0.00	0.00
ENST00000534674.5	ENSG00000166840.13	468	320.18	0.00	0.00	0.00	0.00
ENST00000612196.1	ENSG00000166840.13	909	761.08	1.84	0.08	0.06	11.15
ENST00000300091.5	ENSG00000166845.13	5237	5089.08	15.12	0.10	0.07	1.87
ENST00000382911.8	ENSG00000166845.13	4056	3908.08	331.20	2.85	1.95	53.35
ENST00000578138.5	ENSG00000166845.13	776	628.09	44.67	2.39	1.64	44.78
ENST00000579594.1	ENSG00000166845.13	389	241.23	0.00	0.00	0.00	0.00
ENST00000582188.1	ENSG00000166845.13	462	314.18	0.00	0.00	0.00	0.00
ENST00000620105.4	ENSG00000166845.13	5693	5545.08	0.00	0.00	0.00	0.00
ENST00000300087.6	ENSG00000166847.9	11011	10863.08	124.59	0.39	0.26	0.57
ENST00000563188.5	ENSG00000166847.9	547	399.15	3.28	0.28	0.19	0.41
ENST00000563614.1	ENSG00000166847.9	3405	3257.08	447.81	4.63	3.16	6.80
ENST00000563998.5	ENSG00000166847.9	878	730.08	231.57	10.68	7.30	15.68
ENST00000566053.5	ENSG00000166847.9	571	423.14	432.75	34.43	23.53	50.54
ENST00000566298.1	ENSG00000166847.9	744	596.10	180.38	10.19	6.96	14.96
ENST00000568272.1	ENSG00000166847.9	523	375.16	0.00	0.00	0.00	0.00
ENST00000568589.5	ENSG00000166847.9	772	624.09	139.61	7.53	5.15	11.06
ENST00000300086.4	ENSG00000166848.5	2118	1970.08	1606.35	27.45	18.76	78.27
ENST00000564671.2	ENSG00000166848.5	1266	1118.08	1.02	0.03	0.02	0.09
ENST00000569234.1	ENSG00000166848.5	639	491.12	110.70	7.59	5.19	21.64
ENST00000300093.8	ENSG00000166851.14	2227	2079.08	1175.71	19.04	13.01	70.79
ENST00000562272.5	ENSG00000166851.14	4135	3987.08	48.70	0.41	0.28	1.53
ENST00000562407.1	ENSG00000166851.14	540	392.15	0.73	0.06	0.04	0.23
ENST00000564202.1	ENSG00000166851.14	584	436.14	0.00	0.00	0.00	0.00
ENST00000564794.1	ENSG00000166851.14	683	535.11	12.85	0.81	0.55	3.01
ENST00000564947.1	ENSG00000166851.14	553	405.15	0.00	0.00	0.00	0.00
ENST00000567897.6	ENSG00000166851.14	711	563.11	108.32	6.48	4.43	24.08
ENST00000568568.1	ENSG00000166851.14	582	434.14	0.00	0.00	0.00	0.00
ENST00000570220.5	ENSG00000166851.14	910	762.08	2.19	0.10	0.07	0.36
ENST00000300107.7	ENSG00000166855.9	4695	4547.08	1040.98	7.71	5.27	5.84
ENST00000558103.1	ENSG00000166855.9	605	457.13	62.39	4.59	3.14	3.48
ENST00000558958.1	ENSG00000166855.9	1493	1345.08	650.24	16.27	11.12	12.32
ENST00000559152.5	ENSG00000166855.9	2228	2080.08	2174.88	35.20	24.06	26.66
ENST00000559218.1	ENSG00000166855.9	533	385.15	4.76	0.42	0.28	0.32
ENST00000560166.1	ENSG00000166855.9	563	415.15	836.75	67.85	46.38	51.39
ENST00000300098.2	ENSG00000166856.2	3451	3303.08	46.00	0.47	0.32	100.00
ENST00000556850.1	ENSG00000166856.2	459	311.18	0.00	0.00	0.00	0.00
ENST00000622922.1	ENSG00000166856.2	591	443.14	0.00	0.00	0.00	0.00
ENST00000300101.2	ENSG00000166860.2	6170	6022.08	1457.00	8.14	5.57	100.00
ENST00000300105.6	ENSG00000166862.6	2384	2236.08	0.00	0.00	0.00	0.00
ENST00000480002.1	ENSG00000166862.6	840	692.08	0.00	0.00	0.00	0.00
ENST00000300108.7	ENSG00000166863.11	1120	972.08	0.00	0.00	0.00	0.00
ENST00000357616.7	ENSG00000166863.11	930	782.08	0.00	0.00	0.00	0.00
ENST00000379411.6	ENSG00000166863.11	1066	918.08	0.00	0.00	0.00	0.00
ENST00000393867.5	ENSG00000166863.11	1237	1089.08	0.00	0.00	0.00	0.00
ENST00000415231.1	ENSG00000166863.11	588	440.14	0.00	0.00	0.00	0.00
ENST00000423597.5	ENSG00000166863.11	889	741.08	0.00	0.00	0.00	0.00
ENST00000438756.5	ENSG00000166863.11	1060	912.08	0.00	0.00	0.00	0.00
ENST00000441881.5	ENSG00000166863.11	731	583.10	0.00	0.00	0.00	0.00
ENST00000458521.6	ENSG00000166863.11	816	668.09	1.00	0.05	0.03	100.00
ENST00000496757.1	ENSG00000166863.11	578	430.14	0.00	0.00	0.00	0.00
ENST00000615887.4	ENSG00000166863.11	1120	972.08	0.00	0.00	0.00	0.00
ENST00000300119.7	ENSG00000166866.12	3621	3473.08	21.03	0.20	0.14	12.38
ENST00000433964.5	ENSG00000166866.12	560	412.15	0.00	0.00	0.00	0.00
ENST00000442789.6	ENSG00000166866.12	3658	3510.08	0.00	0.00	0.00	0.00
ENST00000471791.1	ENSG00000166866.12	582	434.14	0.00	0.00	0.00	0.00
ENST00000476795.1	ENSG00000166866.12	631	483.13	1.67	0.12	0.08	7.08
ENST00000477864.1	ENSG00000166866.12	509	361.16	3.14	0.29	0.20	17.80
ENST00000487083.1	ENSG00000166866.12	402	254.21	6.63	0.88	0.60	53.36
ENST00000492945.5	ENSG00000166866.12	566	418.14	0.00	0.00	0.00	0.00
ENST00000554234.5	ENSG00000166866.12	3099	2951.08	13.53	0.15	0.11	9.38
ENST00000300113.2	ENSG00000166869.2	2382	2234.08	76.00	1.15	0.78	100.00
ENST00000300128.8	ENSG00000166881.9	5590	5442.08	339.24	2.10	1.43	3.25
ENST00000379391.7	ENSG00000166881.9	5370	5222.08	51.39	0.33	0.23	0.51
ENST00000553654.1	ENSG00000166881.9	458	310.18	344.90	37.43	25.58	57.99
ENST00000554340.1	ENSG00000166881.9	1381	1233.08	904.47	24.69	16.88	38.25
ENST00000300127.2	ENSG00000166884.2	1054	906.08	1.00	0.04	0.03	100.00
ENST00000300131.7	ENSG00000166886.12	2711	2563.08	1332.95	17.51	11.97	48.59
ENST00000342556.6	ENSG00000166886.12	2318	2170.08	728.69	11.30	7.73	31.37
ENST00000554718.1	ENSG00000166886.12	791	643.09	0.00	0.00	0.00	0.00
ENST00000554839.1	ENSG00000166886.12	569	421.14	90.36	7.22	4.94	20.04
ENST00000555857.1	ENSG00000166886.12	591	443.14	0.00	0.00	0.00	0.00
ENST00000318006.9	ENSG00000166887.15	4844	4696.08	502.00	3.60	2.46	1.66
ENST00000348544.4	ENSG00000166887.15	2661	2513.08	2741.44	36.72	25.10	16.95
ENST00000561797.1	ENSG00000166887.15	545	397.15	40.02	3.39	2.32	1.57
ENST00000561818.1	ENSG00000166887.15	537	389.15	59.80	5.17	3.54	2.39
ENST00000562258.5	ENSG00000166887.15	4160	4012.08	506.84	4.25	2.91	1.96
ENST00000562662.1	ENSG00000166887.15	526	378.16	99.90	8.89	6.08	4.10
ENST00000563692.1	ENSG00000166887.15	587	439.14	0.00	0.00	0.00	0.00
ENST00000564994.5	ENSG00000166887.15	629	481.13	484.65	33.91	23.18	15.65
ENST00000568029.5	ENSG00000166887.15	791	643.09	75.34	3.94	2.70	1.82
ENST00000568357.1	ENSG00000166887.15	593	445.14	988.08	74.72	51.07	34.49
ENST00000568755.1	ENSG00000166887.15	581	433.14	156.20	12.14	8.30	5.60
ENST00000570023.1	ENSG00000166887.15	337	189.31	108.15	19.23	13.14	8.88
ENST00000570062.1	ENSG00000166887.15	842	694.08	197.15	9.56	6.54	4.41
ENST00000614932.1	ENSG00000166887.15	2835	2687.08	90.44	1.13	0.77	0.52
ENST00000300134.7	ENSG00000166888.10	4034	3886.08	231.32	2.00	1.37	1.48
ENST00000454075.7	ENSG00000166888.10	3037	2889.08	146.89	1.71	1.17	1.26
ENST00000537215.6	ENSG00000166888.10	2886	2738.08	0.00	0.00	0.00	0.00
ENST00000538913.6	ENSG00000166888.10	2879	2731.08	41.28	0.51	0.35	0.38
ENST00000543873.6	ENSG00000166888.10	3119	2971.08	0.00	0.00	0.00	0.00
ENST00000553275.1	ENSG00000166888.10	670	522.12	0.38	0.02	0.02	0.02
ENST00000553397.5	ENSG00000166888.10	553	405.15	8.08	0.67	0.46	0.50
ENST00000553499.5	ENSG00000166888.10	603	455.13	0.00	0.00	0.00	0.00
ENST00000553533.1	ENSG00000166888.10	868	720.08	63.01	2.95	2.01	2.17
ENST00000554202.1	ENSG00000166888.10	248	101.27	63.21	21.01	14.36	15.49
ENST00000554663.5	ENSG00000166888.10	565	417.14	0.00	0.00	0.00	0.00
ENST00000554764.5	ENSG00000166888.10	2777	2629.08	1282.34	16.42	11.22	12.11
ENST00000554825.5	ENSG00000166888.10	644	496.12	3.34	0.23	0.16	0.17
ENST00000555104.5	ENSG00000166888.10	516	368.16	0.00	0.00	0.00	0.00
ENST00000555222.5	ENSG00000166888.10	2185	2037.08	964.05	15.93	10.89	11.75
ENST00000555318.1	ENSG00000166888.10	465	317.18	0.00	0.00	0.00	0.00
ENST00000555375.5	ENSG00000166888.10	623	475.13	136.92	9.70	6.63	7.15
ENST00000555641.1	ENSG00000166888.10	1804	1656.08	991.25	20.15	13.77	14.86
ENST00000555849.5	ENSG00000166888.10	661	513.12	0.00	0.00	0.00	0.00
ENST00000556155.5	ENSG00000166888.10	2924	2776.08	2066.62	25.06	17.13	18.48
ENST00000556259.5	ENSG00000166888.10	548	400.15	12.36	1.04	0.71	0.77
ENST00000557563.5	ENSG00000166888.10	871	723.08	45.77	2.13	1.46	1.57
ENST00000557635.5	ENSG00000166888.10	644	496.12	17.40	1.18	0.81	0.87
ENST00000557781.5	ENSG00000166888.10	1569	1421.08	628.78	14.90	10.18	10.98
ENST00000300146.9	ENSG00000166889.13	4072	3924.08	6433.67	55.19	37.72	79.17
ENST00000531919.1	ENSG00000166889.13	440	292.19	126.06	14.52	9.93	20.83
ENST00000300145.3	ENSG00000166896.7	1245	1097.08	117.65	3.61	2.47	19.02
ENST00000546709.1	ENSG00000166896.7	564	416.15	35.07	2.84	1.94	14.95
ENST00000549257.5	ENSG00000166896.7	519	371.16	107.46	9.75	6.66	51.36
ENST00000551997.1	ENSG00000166896.7	557	409.15	33.82	2.78	1.90	14.66
ENST00000402918.6	ENSG00000166897.14	8361	8213.08	12.91	0.05	0.04	32.28
ENST00000414347.5	ENSG00000166897.14	532	384.15	0.00	0.00	0.00	0.00
ENST00000415408.1	ENSG00000166897.14	558	410.15	0.00	0.00	0.00	0.00
ENST00000424973.5	ENSG00000166897.14	481	333.17	0.00	0.00	0.00	0.00
ENST00000435824.5	ENSG00000166897.14	579	431.14	0.00	0.00	0.00	0.00
ENST00000451509.5	ENSG00000166897.14	517	369.16	0.00	0.00	0.00	0.00
ENST00000613079.4	ENSG00000166897.14	8360	8212.08	27.09	0.11	0.08	67.72
ENST00000337979.8	ENSG00000166900.15	3299	3151.08	1256.26	13.42	9.17	31.04
ENST00000528805.1	ENSG00000166900.15	615	467.13	9.02	0.65	0.44	1.50
ENST00000529177.5	ENSG00000166900.15	1571	1423.08	1092.67	25.85	17.67	59.79
ENST00000530221.1	ENSG00000166900.15	534	386.15	0.00	0.00	0.00	0.00
ENST00000530498.1	ENSG00000166900.15	690	542.11	37.04	2.30	1.57	5.32
ENST00000533637.5	ENSG00000166900.15	1024	876.08	21.46	0.82	0.56	1.91
ENST00000633708.1	ENSG00000166900.15	3111	2963.08	16.54	0.19	0.13	0.43
ENST00000300151.4	ENSG00000166902.4	1182	1034.08	1727.39	56.23	38.44	94.18
ENST00000525470.1	ENSG00000166902.4	922	774.08	49.57	2.16	1.47	3.61
ENST00000531802.1	ENSG00000166902.4	557	409.15	16.04	1.32	0.90	2.21
ENST00000534340.1	ENSG00000166902.4	574	426.14	0.00	0.00	0.00	0.00
ENST00000354947.9	ENSG00000166908.17	2924	2776.08	1784.14	21.64	14.79	25.24
ENST00000422156.7	ENSG00000166908.17	1558	1410.08	785.92	18.76	12.82	21.89
ENST00000540759.6	ENSG00000166908.17	2876	2728.08	905.58	11.17	7.64	13.04
ENST00000548264.1	ENSG00000166908.17	403	255.21	22.56	2.98	2.03	3.47
ENST00000550095.5	ENSG00000166908.17	941	793.08	378.31	16.06	10.98	18.74
ENST00000550360.1	ENSG00000166908.17	608	460.13	0.00	0.00	0.00	0.00
ENST00000550465.5	ENSG00000166908.17	1532	1384.08	0.00	0.00	0.00	0.00
ENST00000551772.5	ENSG00000166908.17	548	400.15	179.49	15.10	10.32	17.62
ENST00000435680.5	ENSG00000166912.16	4961	4813.08	850.29	5.95	4.06	7.57
ENST00000563714.5	ENSG00000166912.16	2216	2068.08	188.29	3.06	2.09	3.90
ENST00000564787.1	ENSG00000166912.16	631	483.13	225.61	15.72	10.74	20.01
ENST00000565728.5	ENSG00000166912.16	1623	1475.08	694.74	15.86	10.84	20.18
ENST00000566338.5	ENSG00000166912.16	4937	4789.08	53.92	0.38	0.26	0.48
ENST00000566981.1	ENSG00000166912.16	1211	1063.08	18.57	0.59	0.40	0.75
ENST00000567567.5	ENSG00000166912.16	2833	2685.08	1636.62	20.52	14.02	26.11
ENST00000568547.5	ENSG00000166912.16	1106	958.08	0.00	0.00	0.00	0.00
ENST00000568604.5	ENSG00000166912.16	5679	5531.08	572.10	3.48	2.38	4.43
ENST00000568611.5	ENSG00000166912.16	561	413.15	159.80	13.02	8.90	16.57
ENST00000353703.8	ENSG00000166913.12	3049	2901.08	7613.32	88.34	60.38	82.19
ENST00000372839.7	ENSG00000166913.12	3109	2961.08	0.00	0.00	0.00	0.00
ENST00000428262.1	ENSG00000166913.12	648	500.12	0.00	0.00	0.00	0.00
ENST00000445830.1	ENSG00000166913.12	556	408.15	0.00	0.00	0.00	0.00
ENST00000477896.1	ENSG00000166913.12	410	262.21	123.94	15.91	10.88	14.80
ENST00000479421.5	ENSG00000166913.12	1097	949.08	0.00	0.00	0.00	0.00
ENST00000631616.1	ENSG00000166913.12	5867	5719.08	474.68	2.79	1.91	2.60
ENST00000633979.1	ENSG00000166913.12	689	541.11	7.06	0.44	0.30	0.41
ENST00000300167.6	ENSG00000166917.9	384	236.23	0.00	0.00	0.00	0.00
ENST00000362219.2	ENSG00000166917.9	110	2.13	0.00	0.00	0.00	0.00
ENST00000553459.1	ENSG00000166917.9	674	526.12	0.00	0.00	0.00	0.00
ENST00000344300.3	ENSG00000166920.11	875	727.08	77.95	3.61	2.47	17.42
ENST00000390185.1	ENSG00000166920.11	80	0.00	0.00	0.00	0.00	0.00
ENST00000396650.6	ENSG00000166920.11	732	584.10	294.40	16.97	11.60	81.90
ENST00000558435.5	ENSG00000166920.11	500	352.17	0.00	0.00	0.00	0.00
ENST00000558632.1	ENSG00000166920.11	547	399.15	1.65	0.14	0.10	0.67
ENST00000300175.8	ENSG00000166922.8	1238	1090.08	0.00	0.00	0.00	0.00
ENST00000413748.6	ENSG00000166922.8	1235	1087.08	0.00	0.00	0.00	0.00
ENST00000470349.5	ENSG00000166922.8	401	253.22	0.00	0.00	0.00	0.00
ENST00000471027.1	ENSG00000166922.8	659	511.12	10.51	0.69	0.47	40.48
ENST00000475752.1	ENSG00000166922.8	867	719.08	9.43	0.44	0.30	25.83
ENST00000494364.5	ENSG00000166922.8	1148	1000.08	0.00	0.00	0.00	0.00
ENST00000497208.5	ENSG00000166922.8	949	801.08	0.00	0.00	0.00	0.00
ENST00000498069.5	ENSG00000166922.8	612	464.13	0.00	0.00	0.00	0.00
ENST00000498607.2	ENSG00000166922.8	853	705.08	12.06	0.58	0.39	33.70
ENST00000560677.5	ENSG00000166923.10	623	475.13	0.00	0.00	0.00	0.00
ENST00000560830.1	ENSG00000166923.10	2648	2500.08	2316.60	31.19	21.32	93.11
ENST00000622074.1	ENSG00000166923.10	14606	14458.08	991.40	2.31	1.58	6.89
ENST00000300179.6	ENSG00000166924.8	3581	3433.08	4.25	0.04	0.03	20.33
ENST00000454988.1	ENSG00000166924.8	2777	2629.08	12.75	0.16	0.11	79.67
ENST00000489641.1	ENSG00000166924.8	553	405.15	0.00	0.00	0.00	0.00
ENST00000496985.1	ENSG00000166924.8	796	648.09	0.00	0.00	0.00	0.00
ENST00000300181.6	ENSG00000166925.8	2383	2235.08	623.90	9.40	6.42	38.17
ENST00000393991.5	ENSG00000166925.8	1469	1321.08	2.89	0.07	0.05	0.30
ENST00000423266.5	ENSG00000166925.8	1071	923.08	0.00	0.00	0.00	0.00
ENST00000456330.1	ENSG00000166925.8	503	355.16	21.00	1.99	1.36	8.09
ENST00000493217.1	ENSG00000166925.8	2060	1912.08	747.21	13.16	8.99	53.44
ENST00000496728.1	ENSG00000166925.8	837	689.08	0.00	0.00	0.00	0.00
ENST00000300182.8	ENSG00000166926.8	711	563.11	7.00	0.42	0.29	100.00
ENST00000530509.1	ENSG00000166926.8	483	335.17	0.00	0.00	0.00	0.00
ENST00000532756.1	ENSG00000166926.8	566	418.14	0.00	0.00	0.00	0.00
ENST00000300184.7	ENSG00000166927.12	1869	1721.08	125.45	2.45	1.68	2.12
ENST00000358246.5	ENSG00000166927.12	2871	2723.08	378.09	4.67	3.19	4.03
ENST00000528215.1	ENSG00000166927.12	268	120.82	0.00	0.00	0.00	0.00
ENST00000528500.1	ENSG00000166927.12	654	506.12	181.39	12.07	8.25	10.40
ENST00000528587.5	ENSG00000166927.12	752	604.10	81.32	4.53	3.10	3.91
ENST00000528808.1	ENSG00000166927.12	946	798.08	373.98	15.78	10.78	13.60
ENST00000530027.5	ENSG00000166927.12	633	485.13	1.45	0.10	0.07	0.09
ENST00000530234.2	ENSG00000166927.12	730	582.10	666.85	38.56	26.36	33.25
ENST00000530614.5	ENSG00000166927.12	657	509.12	0.00	0.00	0.00	0.00
ENST00000533849.1	ENSG00000166927.12	708	560.11	304.60	18.31	12.51	15.78
ENST00000534016.5	ENSG00000166927.12	1378	1230.08	2.57	0.07	0.05	0.06
ENST00000534310.5	ENSG00000166927.12	583	435.14	251.30	19.44	13.29	16.76
ENST00000300187.10	ENSG00000166928.10	2997	2849.08	681.65	8.05	5.50	48.57
ENST00000395001.5	ENSG00000166928.10	3401	3253.08	36.71	0.38	0.26	2.29
ENST00000395005.6	ENSG00000166928.10	2813	2665.08	0.00	0.00	0.00	0.00
ENST00000525397.5	ENSG00000166928.10	2815	2667.08	34.04	0.43	0.29	2.59
ENST00000526375.5	ENSG00000166928.10	559	411.15	29.31	2.40	1.64	14.47
ENST00000527841.5	ENSG00000166928.10	2898	2750.08	0.00	0.00	0.00	0.00
ENST00000530662.5	ENSG00000166928.10	2997	2849.08	0.00	0.00	0.00	0.00
ENST00000531783.5	ENSG00000166928.10	2910	2762.08	0.00	0.00	0.00	0.00
ENST00000531787.5	ENSG00000166928.10	2537	2389.08	6.71	0.09	0.06	0.57
ENST00000531949.1	ENSG00000166928.10	590	442.14	24.03	1.83	1.25	11.04
ENST00000534688.2	ENSG00000166928.10	451	303.19	30.56	3.39	2.32	20.47
ENST00000300190.6	ENSG00000166930.6	722	574.11	0.00	0.00	0.00	0.00
ENST00000528093.1	ENSG00000166930.6	279	131.66	0.00	0.00	0.00	0.00
ENST00000528905.1	ENSG00000166930.6	403	255.21	0.00	0.00	0.00	0.00
ENST00000531403.5	ENSG00000166930.6	480	332.17	0.00	0.00	0.00	0.00
ENST00000533885.5	ENSG00000166930.6	584	436.14	0.00	0.00	0.00	0.00
ENST00000534071.1	ENSG00000166930.6	413	265.21	0.00	0.00	0.00	0.00
ENST00000319194.9	ENSG00000166938.12	3763	3615.08	57.31	0.53	0.36	1.06
ENST00000319212.8	ENSG00000166938.12	3647	3499.08	3.70	0.04	0.02	0.07
ENST00000524795.5	ENSG00000166938.12	1504	1356.08	5.58	0.14	0.09	0.27
ENST00000525109.1	ENSG00000166938.12	873	725.08	45.30	2.10	1.44	4.18
ENST00000525134.6	ENSG00000166938.12	327	179.34	93.35	17.52	11.98	34.79
ENST00000530537.1	ENSG00000166938.12	3260	3112.08	1419.23	15.35	10.49	30.48
ENST00000530615.1	ENSG00000166938.12	792	644.09	2.20	0.12	0.08	0.23
ENST00000532293.1	ENSG00000166938.12	418	270.20	3.00	0.37	0.26	0.74
ENST00000532580.5	ENSG00000166938.12	504	356.16	0.00	0.00	0.00	0.00
ENST00000562314.1	ENSG00000166938.12	447	299.19	28.41	3.20	2.19	6.35
ENST00000564909.5	ENSG00000166938.12	2399	2251.08	192.34	2.88	1.97	5.71
ENST00000564945.1	ENSG00000166938.12	456	308.18	73.57	8.04	5.49	15.95
ENST00000565281.5	ENSG00000166938.12	2305	2157.08	0.00	0.00	0.00	0.00
ENST00000568874.1	ENSG00000166938.12	532	384.15	1.00	0.09	0.06	0.17
ENST00000300213.8	ENSG00000166946.13	3660	3512.08	4.83	0.05	0.03	0.06
ENST00000444658.7	ENSG00000166946.13	1479	1331.08	1177.23	29.77	20.35	36.00
ENST00000562553.5	ENSG00000166946.13	736	588.10	18.73	1.07	0.73	1.30
ENST00000563065.5	ENSG00000166946.13	1450	1302.08	25.09	0.65	0.44	0.78
ENST00000564630.5	ENSG00000166946.13	2079	1931.08	209.84	3.66	2.50	4.42
ENST00000565296.5	ENSG00000166946.13	1831	1683.08	641.35	12.83	8.77	15.51
ENST00000565958.1	ENSG00000166946.13	750	602.10	166.58	9.31	6.37	11.26
ENST00000566515.5	ENSG00000166946.13	1634	1486.08	173.07	3.92	2.68	4.74
ENST00000566833.1	ENSG00000166946.13	577	429.14	75.86	5.95	4.07	7.20
ENST00000566882.5	ENSG00000166946.13	2746	2598.08	176.26	2.28	1.56	2.76
ENST00000567434.5	ENSG00000166946.13	713	565.11	0.00	0.00	0.00	0.00
ENST00000567690.5	ENSG00000166946.13	936	788.08	0.00	0.00	0.00	0.00
ENST00000568507.5	ENSG00000166946.13	1385	1237.08	283.77	7.72	5.28	9.34
ENST00000568936.1	ENSG00000166946.13	2088	1940.08	273.76	4.75	3.25	5.74
ENST00000569745.5	ENSG00000166946.13	1356	1208.08	26.45	0.74	0.50	0.89
ENST00000300215.7	ENSG00000166947.11	4553	4405.08	98.19	0.75	0.51	100.00
ENST00000441366.6	ENSG00000166947.11	2374	2226.08	0.00	0.00	0.00	0.00
ENST00000540029.5	ENSG00000166947.11	2098	1950.08	0.00	0.00	0.00	0.00
ENST00000563128.5	ENSG00000166947.11	593	445.14	0.00	0.00	0.00	0.00
ENST00000565459.1	ENSG00000166947.11	679	531.11	0.00	0.00	0.00	0.00
ENST00000567019.1	ENSG00000166947.11	1628	1480.08	0.00	0.00	0.00	0.00
ENST00000568508.5	ENSG00000166947.11	1813	1665.08	0.00	0.00	0.00	0.00
ENST00000569204.1	ENSG00000166947.11	574	426.14	0.00	0.00	0.00	0.00
ENST00000570199.1	ENSG00000166947.11	462	314.18	0.00	0.00	0.00	0.00
ENST00000622454.4	ENSG00000166947.11	2227	2079.08	0.00	0.00	0.00	0.00
ENST00000202625.6	ENSG00000166948.9	2292	2144.08	0.00	0.00	0.00	0.00
ENST00000381423.1	ENSG00000166948.9	2158	2010.08	7.00	0.12	0.08	100.00
ENST00000477505.1	ENSG00000166948.9	620	472.13	0.00	0.00	0.00	0.00
ENST00000327367.8	ENSG00000166949.15	6247	6099.08	2085.75	11.51	7.87	45.17
ENST00000439724.7	ENSG00000166949.15	1530	1382.08	233.15	5.68	3.88	22.28
ENST00000537194.6	ENSG00000166949.15	1147	999.08	56.17	1.89	1.29	7.43
ENST00000540846.6	ENSG00000166949.15	1567	1419.08	0.00	0.00	0.00	0.00
ENST00000558428.5	ENSG00000166949.15	554	406.15	11.55	0.96	0.65	3.76
ENST00000558739.1	ENSG00000166949.15	586	438.14	0.00	0.00	0.00	0.00
ENST00000558763.1	ENSG00000166949.15	1957	1809.08	87.48	1.63	1.11	6.39
ENST00000558827.1	ENSG00000166949.15	552	404.15	0.00	0.00	0.00	0.00
ENST00000558894.5	ENSG00000166949.15	797	649.09	0.00	0.00	0.00	0.00
ENST00000559092.1	ENSG00000166949.15	584	436.14	0.00	0.00	0.00	0.00
ENST00000559460.5	ENSG00000166949.15	568	420.14	0.00	0.00	0.00	0.00
ENST00000559937.1	ENSG00000166949.15	579	431.14	47.89	3.74	2.56	14.67
ENST00000560175.5	ENSG00000166949.15	542	394.15	0.00	0.00	0.00	0.00
ENST00000560402.1	ENSG00000166949.15	590	442.14	1.02	0.08	0.05	0.30
ENST00000560424.1	ENSG00000166949.15	775	627.09	0.00	0.00	0.00	0.00
ENST00000300226.6	ENSG00000166959.7	1353	1205.08	0.00	0.00	0.00	0.00
ENST00000450141.2	ENSG00000166959.7	582	434.14	0.00	0.00	0.00	0.00
ENST00000525458.1	ENSG00000166959.7	677	529.12	0.00	0.00	0.00	0.00
ENST00000529752.5	ENSG00000166959.7	746	598.10	0.00	0.00	0.00	0.00
ENST00000532816.1	ENSG00000166959.7	548	400.15	0.00	0.00	0.00	0.00
ENST00000532953.5	ENSG00000166959.7	1163	1015.08	0.00	0.00	0.00	0.00
ENST00000533354.5	ENSG00000166959.7	1068	920.08	0.00	0.00	0.00	0.00
ENST00000533691.5	ENSG00000166959.7	1251	1103.08	0.00	0.00	0.00	0.00
ENST00000534316.1	ENSG00000166959.7	485	337.17	0.00	0.00	0.00	0.00
ENST00000300227.12	ENSG00000166960.16	3087	2939.08	0.00	0.00	0.00	0.00
ENST00000383096.7	ENSG00000166960.16	3391	3243.08	0.00	0.00	0.00	0.00
ENST00000399177.7	ENSG00000166960.16	1017	869.08	1.00	0.04	0.03	2.27
ENST00000403303.5	ENSG00000166960.16	3354	3206.08	0.00	0.00	0.00	0.00
ENST00000406524.6	ENSG00000166960.16	3039	2891.08	0.00	0.00	0.00	0.00
ENST00000577268.1	ENSG00000166960.16	716	568.11	4.00	0.24	0.16	13.87
ENST00000577766.5	ENSG00000166960.16	604	456.13	0.00	0.00	0.00	0.00
ENST00000579916.5	ENSG00000166960.16	1017	869.08	0.00	0.00	0.00	0.00
ENST00000579947.5	ENSG00000166960.16	2925	2777.08	0.00	0.00	0.00	0.00
ENST00000581524.5	ENSG00000166960.16	1700	1552.08	3.76	0.08	0.06	4.77
ENST00000581852.5	ENSG00000166960.16	876	728.08	29.24	1.35	0.92	79.10
ENST00000583550.1	ENSG00000166960.16	335	187.31	0.00	0.00	0.00	0.00
ENST00000583930.5	ENSG00000166960.16	3094	2946.08	0.00	0.00	0.00	0.00
ENST00000337911.8	ENSG00000166961.14	1536	1388.08	1.93	0.05	0.03	46.47
ENST00000405633.3	ENSG00000166961.14	1818	1670.08	0.00	0.00	0.00	0.00
ENST00000429322.6	ENSG00000166961.14	2110	1962.08	0.00	0.00	0.00	0.00
ENST00000528170.5	ENSG00000166961.14	818	670.09	1.07	0.05	0.04	53.53
ENST00000300231.5	ENSG00000166963.12	10258	10110.08	3503.93	11.67	7.97	63.96
ENST00000382031.5	ENSG00000166963.12	10553	10405.08	2032.07	6.57	4.49	36.04
ENST00000394258.6	ENSG00000166965.12	2689	2541.08	14.26	0.19	0.13	2.45
ENST00000554302.1	ENSG00000166965.12	986	838.08	0.00	0.00	0.00	0.00
ENST00000555155.5	ENSG00000166965.12	1871	1723.08	4.37	0.09	0.06	1.10
ENST00000555737.5	ENSG00000166965.12	3157	3009.08	151.29	1.69	1.16	21.90
ENST00000556333.1	ENSG00000166965.12	735	587.10	56.08	3.22	2.20	41.62
ENST00000556618.1	ENSG00000166965.12	1556	1408.08	0.00	0.00	0.00	0.00
ENST00000556774.1	ENSG00000166965.12	139	11.62	0.00	0.00	0.00	0.00
ENST00000557266.5	ENSG00000166965.12	2110	1962.08	0.00	0.00	0.00	0.00
ENST00000557750.1	ENSG00000166965.12	1696	1548.08	117.00	2.54	1.74	32.93
ENST00000300245.8	ENSG00000166971.16	2133	1985.08	813.95	13.80	9.43	21.71
ENST00000394657.11	ENSG00000166971.16	2426	2278.08	135.98	2.01	1.37	3.16
ENST00000561799.5	ENSG00000166971.16	586	438.14	0.00	0.00	0.00	0.00
ENST00000563108.5	ENSG00000166971.16	838	690.08	71.50	3.49	2.38	5.49
ENST00000563928.5	ENSG00000166971.16	562	414.15	199.48	16.22	11.08	25.50
ENST00000564497.1	ENSG00000166971.16	541	393.15	0.00	0.00	0.00	0.00
ENST00000565408.5	ENSG00000166971.16	562	414.15	57.04	4.64	3.17	7.29
ENST00000565431.1	ENSG00000166971.16	923	775.08	4.99	0.22	0.15	0.34
ENST00000566045.5	ENSG00000166971.16	554	406.15	242.30	20.08	13.73	31.59
ENST00000568022.5	ENSG00000166971.16	819	671.09	0.00	0.00	0.00	0.00
ENST00000568596.5	ENSG00000166971.16	959	811.08	31.82	1.32	0.90	2.08
ENST00000570004.5	ENSG00000166971.16	1162	1014.08	0.41	0.01	0.01	0.02
ENST00000570041.1	ENSG00000166971.16	574	426.14	5.54	0.44	0.30	0.69
ENST00000571523.2	ENSG00000166971.16	2321	2173.08	87.41	1.35	0.93	2.13
ENST00000300249.9	ENSG00000166974.12	4265	4117.08	1737.42	14.21	9.71	22.57
ENST00000413393.5	ENSG00000166974.12	4173	4025.08	0.00	0.00	0.00	0.00
ENST00000436190.6	ENSG00000166974.12	4323	4175.08	62.90	0.51	0.35	0.81
ENST00000538170.6	ENSG00000166974.12	4093	3945.08	0.00	0.00	0.00	0.00
ENST00000585592.1	ENSG00000166974.12	622	474.13	83.08	5.90	4.03	9.37
ENST00000587359.5	ENSG00000166974.12	584	436.14	0.00	0.00	0.00	0.00
ENST00000588085.1	ENSG00000166974.12	476	328.18	149.71	15.36	10.50	24.40
ENST00000588349.6	ENSG00000166974.12	543	395.15	0.00	0.00	0.00	0.00
ENST00000588910.5	ENSG00000166974.12	1389	1241.08	218.30	5.92	4.05	9.41
ENST00000589180.5	ENSG00000166974.12	553	405.15	242.95	20.19	13.80	32.08
ENST00000589699.1	ENSG00000166974.12	4080	3932.08	0.00	0.00	0.00	0.00
ENST00000590793.5	ENSG00000166974.12	348	200.28	0.00	0.00	0.00	0.00
ENST00000591734.5	ENSG00000166974.12	803	655.09	16.63	0.85	0.58	1.36
ENST00000300255.6	ENSG00000166979.12	1998	1850.08	0.00	0.00	0.00	0.00
ENST00000382699.7	ENSG00000166979.12	1668	1520.08	416.31	9.22	6.30	15.31
ENST00000401402.7	ENSG00000166979.12	1558	1410.08	71.75	1.71	1.17	2.84
ENST00000412833.1	ENSG00000166979.12	936	788.08	60.57	2.59	1.77	4.30
ENST00000435323.5	ENSG00000166979.12	1601	1453.08	0.00	0.00	0.00	0.00
ENST00000437338.5	ENSG00000166979.12	1745	1597.08	8.94	0.19	0.13	0.31
ENST00000457807.5	ENSG00000166979.12	1548	1400.08	212.81	5.12	3.50	8.50
ENST00000459833.5	ENSG00000166979.12	687	539.11	163.03	10.18	6.96	16.91
ENST00000464037.5	ENSG00000166979.12	2492	2344.08	1273.39	18.29	12.50	30.37
ENST00000469079.5	ENSG00000166979.12	1689	1541.08	234.49	5.12	3.50	8.51
ENST00000481638.1	ENSG00000166979.12	384	236.23	0.00	0.00	0.00	0.00
ENST00000485488.1	ENSG00000166979.12	720	572.11	0.00	0.00	0.00	0.00
ENST00000496615.5	ENSG00000166979.12	492	344.17	79.72	7.80	5.33	12.95
ENST00000283507.6	ENSG00000166984.11	1488	1340.08	0.00	0.00	0.00	0.00
ENST00000366832.6	ENSG00000166984.11	2185	2037.08	0.00	0.00	0.00	0.00
ENST00000382669.4	ENSG00000166984.11	731	583.10	0.00	0.00	0.00	0.00
ENST00000464222.2	ENSG00000166984.11	567	419.14	0.00	0.00	0.00	0.00
ENST00000473271.2	ENSG00000166984.11	686	538.11	0.80	0.05	0.03	100.00
ENST00000486697.2	ENSG00000166984.11	416	268.20	0.00	0.00	0.00	0.00
ENST00000539001.5	ENSG00000166984.11	597	449.14	0.00	0.00	0.00	0.00
ENST00000262027.9	ENSG00000166986.13	2905	2757.08	1010.82	12.34	8.44	8.31
ENST00000447721.6	ENSG00000166986.13	1328	1180.08	152.67	4.36	2.98	2.93
ENST00000537638.6	ENSG00000166986.13	3592	3444.08	32.57	0.32	0.22	0.21
ENST00000545888.6	ENSG00000166986.13	2979	2831.08	1159.88	13.79	9.43	9.28
ENST00000546481.1	ENSG00000166986.13	561	413.15	44.63	3.64	2.49	2.45
ENST00000546971.5	ENSG00000166986.13	711	563.11	307.04	18.36	12.55	12.35
ENST00000547062.5	ENSG00000166986.13	571	423.14	13.97	1.11	0.76	0.75
ENST00000547501.5	ENSG00000166986.13	510	362.16	0.00	0.00	0.00	0.00
ENST00000547665.5	ENSG00000166986.13	670	522.12	380.74	24.55	16.78	16.52
ENST00000548146.1	ENSG00000166986.13	558	410.15	62.00	5.09	3.48	3.43
ENST00000548202.5	ENSG00000166986.13	796	648.09	284.73	14.79	10.11	9.95
ENST00000548630.1	ENSG00000166986.13	557	409.15	86.87	7.15	4.89	4.81
ENST00000548674.5	ENSG00000166986.13	749	601.10	0.00	0.00	0.00	0.00
ENST00000548714.5	ENSG00000166986.13	567	419.14	66.63	5.35	3.66	3.60
ENST00000548944.1	ENSG00000166986.13	294	146.51	0.00	0.00	0.00	0.00
ENST00000549048.1	ENSG00000166986.13	755	607.10	254.80	14.13	9.66	9.51
ENST00000549074.5	ENSG00000166986.13	532	384.15	0.00	0.00	0.00	0.00
ENST00000549133.1	ENSG00000166986.13	493	345.17	1.02	0.10	0.07	0.07
ENST00000549603.1	ENSG00000166986.13	402	254.21	32.70	4.33	2.96	2.91
ENST00000549827.1	ENSG00000166986.13	465	317.18	41.27	4.38	2.99	2.95
ENST00000550449.5	ENSG00000166986.13	739	591.10	39.58	2.25	1.54	1.52
ENST00000551172.1	ENSG00000166986.13	699	551.11	0.00	0.00	0.00	0.00
ENST00000551431.5	ENSG00000166986.13	559	411.15	0.00	0.00	0.00	0.00
ENST00000551805.1	ENSG00000166986.13	479	331.17	54.45	5.53	3.78	3.73
ENST00000551842.5	ENSG00000166986.13	662	514.12	1.64	0.11	0.07	0.07
ENST00000551892.1	ENSG00000166986.13	748	600.10	0.00	0.00	0.00	0.00
ENST00000552007.5	ENSG00000166986.13	434	286.19	0.00	0.00	0.00	0.00
ENST00000552371.1	ENSG00000166986.13	699	551.11	0.00	0.00	0.00	0.00
ENST00000552499.5	ENSG00000166986.13	555	407.15	80.00	6.61	4.52	4.45
ENST00000552914.5	ENSG00000166986.13	734	586.10	0.00	0.00	0.00	0.00
ENST00000553123.1	ENSG00000166986.13	724	576.10	4.53	0.26	0.18	0.18
ENST00000553162.5	ENSG00000166986.13	575	427.14	0.00	0.00	0.00	0.00
ENST00000620653.1	ENSG00000166986.13	63	0.00	0.00	0.00	0.00	0.00
ENST00000628866.2	ENSG00000166986.13	2583	2435.08	1.36	0.02	0.01	0.01
ENST00000630571.2	ENSG00000166986.13	216	70.80	0.00	0.00	0.00	0.00
ENST00000630803.1	ENSG00000166986.13	183	41.65	0.00	0.00	0.00	0.00
ENST00000355673.7	ENSG00000166987.14	4282	4134.08	5346.85	43.54	29.76	71.24
ENST00000546632.1	ENSG00000166987.14	607	459.13	63.52	4.66	3.18	7.62
ENST00000546805.5	ENSG00000166987.14	596	448.14	0.00	0.00	0.00	0.00
ENST00000547545.1	ENSG00000166987.14	1884	1736.08	37.28	0.72	0.49	1.18
ENST00000547844.1	ENSG00000166987.14	387	239.23	0.00	0.00	0.00	0.00
ENST00000548550.1	ENSG00000166987.14	563	415.15	120.66	9.78	6.69	16.01
ENST00000548887.5	ENSG00000166987.14	568	420.14	0.00	0.00	0.00	0.00
ENST00000549042.1	ENSG00000166987.14	533	385.15	23.53	2.06	1.41	3.37
ENST00000549231.5	ENSG00000166987.14	538	390.15	0.00	0.00	0.00	0.00
ENST00000549623.1	ENSG00000166987.14	544	396.15	0.00	0.00	0.00	0.00
ENST00000551351.5	ENSG00000166987.14	532	384.15	0.00	0.00	0.00	0.00
ENST00000552163.1	ENSG00000166987.14	570	422.14	1.33	0.11	0.07	0.17
ENST00000552255.5	ENSG00000166987.14	509	361.16	0.00	0.00	0.00	0.00
ENST00000552659.1	ENSG00000166987.14	530	382.16	2.82	0.25	0.17	0.41
ENST00000262932.4	ENSG00000166997.7	1502	1354.08	63.85	1.59	1.08	14.38
ENST00000462193.2	ENSG00000166997.7	1003	855.08	55.26	2.18	1.49	19.71
ENST00000470153.1	ENSG00000166997.7	684	536.11	1.00	0.06	0.04	0.57
ENST00000480692.4	ENSG00000166997.7	1024	876.08	185.46	7.13	4.87	64.57
ENST00000483756.5	ENSG00000166997.7	721	573.11	1.43	0.08	0.06	0.76
ENST00000300289.9	ENSG00000167004.12	3727	3579.08	942.26	8.86	6.06	3.35
ENST00000434494.5	ENSG00000167004.12	2107	1959.08	10313.15	177.22	121.13	67.07
ENST00000446523.5	ENSG00000167004.12	596	448.14	6.99	0.52	0.36	0.20
ENST00000455250.1	ENSG00000167004.12	725	577.10	1118.41	65.24	44.59	24.69
ENST00000469684.1	ENSG00000167004.12	374	226.24	1.90	0.28	0.19	0.11
ENST00000497349.1	ENSG00000167004.12	739	591.10	212.40	12.10	8.27	4.58
ENST00000300291.9	ENSG00000167005.13	4436	4288.08	706.88	5.55	3.79	2.93
ENST00000563362.1	ENSG00000167005.13	449	301.19	2.00	0.22	0.15	0.12
ENST00000563860.1	ENSG00000167005.13	578	430.14	84.90	6.64	4.54	3.50
ENST00000566340.5	ENSG00000167005.13	581	433.14	543.66	42.25	28.88	22.28
ENST00000567110.1	ENSG00000167005.13	607	459.13	1744.30	127.89	87.41	67.44
ENST00000568822.1	ENSG00000167005.13	385	237.23	0.00	0.00	0.00	0.00
ENST00000612596.1	ENSG00000167005.13	544	396.15	83.25	7.07	4.84	3.73
ENST00000300303.6	ENSG00000167011.8	2935	2787.08	31.23	0.38	0.26	2.55
ENST00000443096.1	ENSG00000167011.8	1286	1138.08	53.55	1.58	1.08	10.72
ENST00000444446.1	ENSG00000167011.8	613	465.13	152.59	11.04	7.55	74.75
ENST00000455377.5	ENSG00000167011.8	1492	1344.08	70.64	1.77	1.21	11.97
ENST00000340827.3	ENSG00000167014.10	1281	1133.08	1.00	0.03	0.02	35.63
ENST00000557864.1	ENSG00000167014.10	775	627.09	1.00	0.05	0.04	64.37
ENST00000559137.5	ENSG00000167014.10	796	648.09	0.00	0.00	0.00	0.00
ENST00000380871.4	ENSG00000167034.9	3271	3123.08	34.21	0.37	0.25	29.50
ENST00000523261.1	ENSG00000167034.9	713	565.11	14.79	0.88	0.60	70.50
ENST00000400358.8	ENSG00000167037.18	6643	6495.08	0.00	0.00	0.00	0.00
ENST00000400359.4	ENSG00000167037.18	4317	4169.08	0.00	0.00	0.00	0.00
ENST00000470591.1	ENSG00000167037.18	344	196.29	0.00	0.00	0.00	0.00
ENST00000473458.5	ENSG00000167037.18	5336	5188.08	0.00	0.00	0.00	0.00
ENST00000480523.1	ENSG00000167037.18	3694	3546.08	28.00	0.27	0.18	100.00
ENST00000610372.4	ENSG00000167037.18	5991	5843.08	0.00	0.00	0.00	0.00
ENST00000370520.3	ENSG00000167046.4	1933	1785.08	11.00	0.21	0.14	100.00
ENST00000334679.3	ENSG00000167065.13	2479	2331.08	0.00	0.00	0.00	0.00
ENST00000342474.4	ENSG00000167065.13	1157	1009.08	0.00	0.00	0.00	0.00
ENST00000377087.3	ENSG00000167065.13	1732	1584.08	405.88	8.63	5.90	61.13
ENST00000403268.1	ENSG00000167065.13	2920	2772.08	0.00	0.00	0.00	0.00
ENST00000404885.5	ENSG00000167065.13	1306	1158.08	185.36	5.39	3.68	38.18
ENST00000407308.1	ENSG00000167065.13	1978	1830.08	5.30	0.10	0.07	0.69
ENST00000412865.1	ENSG00000167065.13	699	551.11	0.00	0.00	0.00	0.00
ENST00000430175.5	ENSG00000167065.13	598	450.14	0.00	0.00	0.00	0.00
ENST00000442752.1	ENSG00000167065.13	657	509.12	0.00	0.00	0.00	0.00
ENST00000461301.1	ENSG00000167065.13	760	612.10	0.00	0.00	0.00	0.00
ENST00000266304.8	ENSG00000167074.14	4394	4246.08	449.63	3.56	2.44	31.85
ENST00000406644.7	ENSG00000167074.14	4386	4238.08	486.29	3.86	2.64	34.51
ENST00000413942.1	ENSG00000167074.14	551	403.15	45.08	3.76	2.57	33.63
ENST00000401548.7	ENSG00000167077.12	4020	3872.08	1.37	0.01	0.01	0.50
ENST00000403492.5	ENSG00000167077.12	874	726.08	0.00	0.00	0.00	0.00
ENST00000423900.1	ENSG00000167077.12	346	198.29	8.23	1.40	0.95	58.05
ENST00000460702.1	ENSG00000167077.12	578	430.14	0.00	0.00	0.00	0.00
ENST00000462246.5	ENSG00000167077.12	754	606.10	0.00	0.00	0.00	0.00
ENST00000462450.5	ENSG00000167077.12	575	427.14	0.00	0.00	0.00	0.00
ENST00000473736.5	ENSG00000167077.12	471	323.18	0.00	0.00	0.00	0.00
ENST00000476614.1	ENSG00000167077.12	571	423.14	0.00	0.00	0.00	0.00
ENST00000476893.5	ENSG00000167077.12	1191	1043.08	21.94	0.71	0.48	29.44
ENST00000482055.5	ENSG00000167077.12	589	441.14	0.00	0.00	0.00	0.00
ENST00000484966.1	ENSG00000167077.12	842	694.08	0.00	0.00	0.00	0.00
ENST00000487535.5	ENSG00000167077.12	1016	868.08	7.46	0.29	0.20	12.02
ENST00000492484.5	ENSG00000167077.12	589	441.14	0.00	0.00	0.00	0.00
ENST00000498456.1	ENSG00000167077.12	621	473.13	0.00	0.00	0.00	0.00
ENST00000540833.1	ENSG00000167077.12	2326	2178.08	0.00	0.00	0.00	0.00
ENST00000300404.2	ENSG00000167080.8	1906	1758.08	19.86	0.38	0.26	98.83
ENST00000393354.6	ENSG00000167080.8	8657	8509.08	1.14	0.00	0.00	1.17
ENST00000504681.5	ENSG00000167080.8	1819	1671.08	0.00	0.00	0.00	0.00
ENST00000342287.9	ENSG00000167081.16	2755	2607.08	2959.02	38.21	26.12	68.90
ENST00000373482.6	ENSG00000167081.16	1130	982.08	0.00	0.00	0.00	0.00
ENST00000373487.8	ENSG00000167081.16	2902	2754.08	46.50	0.57	0.39	1.02
ENST00000373489.9	ENSG00000167081.16	2775	2627.08	770.69	9.88	6.75	17.81
ENST00000373492.6	ENSG00000167081.16	950	802.08	34.79	1.46	1.00	2.63
ENST00000428092.1	ENSG00000167081.16	528	380.16	0.00	0.00	0.00	0.00
ENST00000447726.6	ENSG00000167081.16	2789	2641.08	0.00	0.00	0.00	0.00
ENST00000491160.1	ENSG00000167081.16	679	531.11	2.16	0.14	0.09	0.25
ENST00000491787.7	ENSG00000167081.16	875	727.08	91.84	4.25	2.91	7.67
ENST00000492314.3	ENSG00000167081.16	607	459.13	13.00	0.95	0.65	1.72
ENST00000497091.1	ENSG00000167081.16	425	277.20	0.00	0.00	0.00	0.00
ENST00000538998.1	ENSG00000167081.16	1035	887.08	0.00	0.00	0.00	0.00
ENST00000300406.6	ENSG00000167083.6	889	741.08	0.00	0.00	0.00	0.00
ENST00000503070.5	ENSG00000167083.6	522	374.16	0.00	0.00	0.00	0.00
ENST00000507680.5	ENSG00000167083.6	585	437.14	0.00	0.00	0.00	0.00
ENST00000511277.5	ENSG00000167083.6	918	770.08	0.00	0.00	0.00	0.00
ENST00000511673.1	ENSG00000167083.6	500	352.17	0.00	0.00	0.00	0.00
ENST00000515635.5	ENSG00000167083.6	783	635.09	29.00	1.54	1.05	100.00
ENST00000300408.7	ENSG00000167085.11	1832	1684.08	1731.22	34.61	23.65	14.75
ENST00000393345.8	ENSG00000167085.11	847	699.08	132.21	6.37	4.35	2.71
ENST00000419140.6	ENSG00000167085.11	907	759.08	243.73	10.81	7.39	4.61
ENST00000434917.2	ENSG00000167085.11	534	386.15	0.00	0.00	0.00	0.00
ENST00000446735.5	ENSG00000167085.11	732	584.10	0.00	0.00	0.00	0.00
ENST00000504124.5	ENSG00000167085.11	796	648.09	0.00	0.00	0.00	0.00
ENST00000506273.1	ENSG00000167085.11	431	283.20	1309.90	155.71	106.43	66.35
ENST00000507748.1	ENSG00000167085.11	582	434.14	16.80	1.30	0.89	0.56
ENST00000508009.5	ENSG00000167085.11	451	303.19	0.00	0.00	0.00	0.00
ENST00000511832.5	ENSG00000167085.11	1509	1361.08	2.68	0.07	0.05	0.03
ENST00000511933.1	ENSG00000167085.11	852	704.08	28.62	1.37	0.94	0.58
ENST00000512041.6	ENSG00000167085.11	694	546.11	389.60	24.02	16.41	10.23
ENST00000513412.1	ENSG00000167085.11	650	502.12	6.24	0.42	0.29	0.18
ENST00000614445.4	ENSG00000167085.11	1952	1804.08	0.00	0.00	0.00	0.00
ENST00000617874.4	ENSG00000167085.11	1908	1760.08	0.00	0.00	0.00	0.00
ENST00000300413.9	ENSG00000167088.10	4909	4761.08	118.39	0.84	0.57	1.45
ENST00000577906.1	ENSG00000167088.10	745	597.10	0.00	0.00	0.00	0.00
ENST00000579618.1	ENSG00000167088.10	320	172.36	70.27	13.73	9.38	23.80
ENST00000582475.1	ENSG00000167088.10	723	575.10	736.34	43.10	29.46	74.75
ENST00000373289.3	ENSG00000167094.15	2897	2749.08	0.00	0.00	0.00	0.00
ENST00000488285.1	ENSG00000167094.15	2647	2499.08	8.51	0.11	0.08	35.78
ENST00000489226.5	ENSG00000167094.15	5139	4991.08	30.49	0.21	0.14	64.22
ENST00000356173.7	ENSG00000167098.11	1254	1106.08	0.00	0.00	0.00	0.00
ENST00000375519.2	ENSG00000167098.11	513	365.16	0.00	0.00	0.00	0.00
ENST00000375523.7	ENSG00000167098.11	1153	1005.08	0.00	0.00	0.00	0.00
ENST00000420875.5	ENSG00000167098.11	528	380.16	0.00	0.00	0.00	0.00
ENST00000285206.12	ENSG00000167100.14	2874	2726.08	10.34	0.13	0.09	3.33
ENST00000330175.8	ENSG00000167100.14	4425	4277.08	0.00	0.00	0.00	0.00
ENST00000503131.1	ENSG00000167100.14	1938	1790.08	46.37	0.87	0.60	22.71
ENST00000503734.1	ENSG00000167100.14	755	607.10	0.00	0.00	0.00	0.00
ENST00000507043.1	ENSG00000167100.14	610	462.13	15.20	1.11	0.76	28.84
ENST00000508892.5	ENSG00000167100.14	2705	2557.08	0.00	0.00	0.00	0.00
ENST00000511964.1	ENSG00000167100.14	560	412.15	0.00	0.00	0.00	0.00
ENST00000513474.1	ENSG00000167100.14	507	359.16	0.00	0.00	0.00	0.00
ENST00000515816.1	ENSG00000167100.14	599	451.14	15.24	1.14	0.78	29.60
ENST00000573376.1	ENSG00000167100.14	2356	2208.08	39.11	0.60	0.41	15.53
ENST00000300432.3	ENSG00000167103.11	1104	956.08	0.00	0.00	0.00	0.00
ENST00000388747.8	ENSG00000167103.11	2198	2050.08	0.00	0.00	0.00	0.00
ENST00000464108.5	ENSG00000167103.11	737	589.10	0.00	0.00	0.00	0.00
ENST00000464759.5	ENSG00000167103.11	694	546.11	32.08	1.98	1.35	76.20
ENST00000476624.1	ENSG00000167103.11	629	481.13	0.00	0.00	0.00	0.00
ENST00000477191.5	ENSG00000167103.11	715	567.11	0.00	0.00	0.00	0.00
ENST00000485562.1	ENSG00000167103.11	741	593.10	0.00	0.00	0.00	0.00
ENST00000490773.5	ENSG00000167103.11	761	613.10	0.00	0.00	0.00	0.00
ENST00000492296.1	ENSG00000167103.11	755	607.10	5.00	0.28	0.19	10.68
ENST00000495448.5	ENSG00000167103.11	535	387.15	3.92	0.34	0.23	13.12
ENST00000497234.5	ENSG00000167103.11	361	213.26	0.00	0.00	0.00	0.00
ENST00000498783.5	ENSG00000167103.11	747	599.10	0.00	0.00	0.00	0.00
ENST00000349552.1	ENSG00000167104.11	1362	1214.08	0.00	0.00	0.00	0.00
ENST00000542375.5	ENSG00000167104.11	1670	1522.08	0.00	0.00	0.00	0.00
ENST00000300433.7	ENSG00000167105.7	2767	2619.08	19.76	0.25	0.17	15.00
ENST00000507382.1	ENSG00000167105.7	573	425.14	15.30	1.21	0.83	71.53
ENST00000511882.1	ENSG00000167105.7	582	434.14	2.94	0.23	0.16	13.47
ENST00000300434.3	ENSG00000167106.11	3148	3000.08	0.00	0.00	0.00	0.00
ENST00000373084.8	ENSG00000167106.11	3352	3204.08	2140.58	22.49	15.37	31.96
ENST00000373095.5	ENSG00000167106.11	4144	3996.08	753.26	6.35	4.34	9.02
ENST00000465821.5	ENSG00000167106.11	4316	4168.08	222.01	1.79	1.23	2.55
ENST00000479828.1	ENSG00000167106.11	366	218.25	15.69	2.42	1.65	3.44
ENST00000493175.1	ENSG00000167106.11	423	275.20	12.09	1.48	1.01	2.10
ENST00000494606.1	ENSG00000167106.11	536	388.15	413.37	35.85	24.50	50.94
ENST00000300441.8	ENSG00000167107.12	2235	2087.08	137.49	2.22	1.52	10.36
ENST00000427954.6	ENSG00000167107.12	2251	2103.08	0.00	0.00	0.00	0.00
ENST00000502667.5	ENSG00000167107.12	2098	1950.08	0.00	0.00	0.00	0.00
ENST00000503295.1	ENSG00000167107.12	545	397.15	20.52	1.74	1.19	8.12
ENST00000503387.1	ENSG00000167107.12	559	411.15	2.38	0.19	0.13	0.91
ENST00000503408.5	ENSG00000167107.12	554	406.15	0.00	0.00	0.00	0.00
ENST00000504392.5	ENSG00000167107.12	1881	1733.08	178.66	3.47	2.37	16.21
ENST00000504945.1	ENSG00000167107.12	544	396.15	53.78	4.57	3.12	21.35
ENST00000506052.1	ENSG00000167107.12	701	553.11	24.83	1.51	1.03	7.06
ENST00000506085.5	ENSG00000167107.12	864	716.08	0.00	0.00	0.00	0.00
ENST00000506582.5	ENSG00000167107.12	594	446.14	2.89	0.22	0.15	1.02
ENST00000507769.1	ENSG00000167107.12	595	447.14	3.73	0.28	0.19	1.31
ENST00000507792.1	ENSG00000167107.12	716	568.11	17.84	1.06	0.72	4.94
ENST00000508245.5	ENSG00000167107.12	665	517.12	2.56	0.17	0.11	0.78
ENST00000508734.1	ENSG00000167107.12	165	27.66	0.00	0.00	0.00	0.00
ENST00000509806.1	ENSG00000167107.12	706	558.11	0.00	0.00	0.00	0.00
ENST00000510262.1	ENSG00000167107.12	407	259.21	11.30	1.47	1.00	6.86
ENST00000510410.5	ENSG00000167107.12	1745	1597.08	0.00	0.00	0.00	0.00
ENST00000511147.1	ENSG00000167107.12	375	227.24	0.00	0.00	0.00	0.00
ENST00000511288.1	ENSG00000167107.12	838	690.08	0.00	0.00	0.00	0.00
ENST00000512119.5	ENSG00000167107.12	598	450.14	0.00	0.00	0.00	0.00
ENST00000512537.1	ENSG00000167107.12	483	335.17	20.46	2.05	1.40	9.60
ENST00000513101.1	ENSG00000167107.12	564	416.15	16.39	1.33	0.91	6.19
ENST00000513544.5	ENSG00000167107.12	497	349.17	1.03	0.10	0.07	0.46
ENST00000570356.1	ENSG00000167107.12	380	232.23	7.15	1.04	0.71	4.84
ENST00000421699.6	ENSG00000167110.16	4260	4112.08	413.47	3.39	2.31	3.39
ENST00000450617.5	ENSG00000167110.16	1439	1291.08	264.53	6.90	4.71	6.91
ENST00000458730.2	ENSG00000167110.16	704	556.11	49.68	3.01	2.06	3.01
ENST00000461031.1	ENSG00000167110.16	475	327.18	22.53	2.32	1.58	2.32
ENST00000462089.1	ENSG00000167110.16	766	618.10	70.96	3.86	2.64	3.87
ENST00000468488.1	ENSG00000167110.16	531	383.16	46.35	4.07	2.78	4.08
ENST00000470630.5	ENSG00000167110.16	550	402.15	60.40	5.06	3.46	5.07
ENST00000486411.1	ENSG00000167110.16	591	443.14	153.95	11.70	7.99	11.72
ENST00000490257.5	ENSG00000167110.16	1964	1816.08	244.62	4.53	3.10	4.55
ENST00000490628.1	ENSG00000167110.16	428	280.20	178.13	21.40	14.63	21.45
ENST00000496221.1	ENSG00000167110.16	450	302.19	29.23	3.26	2.23	3.26
ENST00000609374.5	ENSG00000167110.16	2973	2825.08	0.00	0.00	0.00	0.00
ENST00000610329.4	ENSG00000167110.16	2212	2064.08	941.41	15.35	10.49	15.39
ENST00000611957.4	ENSG00000167110.16	4259	4111.08	1820.75	14.91	10.19	14.95
ENST00000372890.5	ENSG00000167112.9	5719	5571.08	240.95	1.46	1.00	7.42
ENST00000460320.1	ENSG00000167112.9	933	785.08	343.12	14.71	10.06	75.02
ENST00000461180.1	ENSG00000167112.9	560	412.15	42.14	3.44	2.35	17.55
ENST00000300452.7	ENSG00000167113.10	1548	1400.08	224.35	5.39	3.69	39.84
ENST00000372875.3	ENSG00000167113.10	928	780.08	102.33	4.42	3.02	32.62
ENST00000461102.1	ENSG00000167113.10	3127	2979.08	304.50	3.44	2.35	25.41
ENST00000608951.5	ENSG00000167113.10	781	633.09	1.13	0.06	0.04	0.44
ENST00000609948.1	ENSG00000167113.10	956	808.08	5.49	0.23	0.16	1.69
ENST00000300456.4	ENSG00000167114.12	3028	2880.08	1218.00	14.24	9.73	99.17
ENST00000372870.5	ENSG00000167114.12	1557	1409.08	5.00	0.12	0.08	0.83
ENST00000300458.1	ENSG00000167117.8	2763	2615.08	23.00	0.30	0.20	58.22
ENST00000419688.1	ENSG00000167117.8	558	410.15	0.00	0.00	0.00	0.00
ENST00000450727.5	ENSG00000167117.8	686	538.11	0.00	0.00	0.00	0.00
ENST00000502517.5	ENSG00000167117.8	940	792.08	5.00	0.21	0.15	41.78
ENST00000576150.1	ENSG00000167117.8	960	812.08	0.00	0.00	0.00	0.00
ENST00000372847.1	ENSG00000167118.10	753	605.10	6.50	0.36	0.25	1.44
ENST00000372850.5	ENSG00000167118.10	3045	2897.08	53.69	0.62	0.43	2.49
ENST00000372853.8	ENSG00000167118.10	2650	2502.08	95.88	1.29	0.88	5.15
ENST00000452446.2	ENSG00000167118.10	2944	2796.08	30.08	0.36	0.25	1.45
ENST00000470840.5	ENSG00000167118.10	723	575.10	298.06	17.45	11.92	69.68
ENST00000483206.1	ENSG00000167118.10	731	583.10	85.79	4.95	3.39	19.78
ENST00000372838.8	ENSG00000167123.18	2685	2537.08	1904.47	25.27	17.27	55.91
ENST00000372842.5	ENSG00000167123.18	5201	5053.08	195.15	1.30	0.89	2.88
ENST00000411852.5	ENSG00000167123.18	1176	1028.08	2.53	0.08	0.06	0.18
ENST00000420034.5	ENSG00000167123.18	551	403.15	0.00	0.00	0.00	0.00
ENST00000420512.5	ENSG00000167123.18	887	739.08	51.01	2.32	1.59	5.14
ENST00000447915.5	ENSG00000167123.18	530	382.16	0.00	0.00	0.00	0.00
ENST00000463535.5	ENSG00000167123.18	1205	1057.08	305.18	9.72	6.64	21.50
ENST00000472858.1	ENSG00000167123.18	338	190.30	0.00	0.00	0.00	0.00
ENST00000483737.1	ENSG00000167123.18	481	333.17	41.54	4.20	2.87	9.29
ENST00000483893.5	ENSG00000167123.18	587	439.14	1.91	0.15	0.10	0.32
ENST00000487001.6	ENSG00000167123.18	553	405.15	0.00	0.00	0.00	0.00
ENST00000493788.5	ENSG00000167123.18	901	753.08	0.00	0.00	0.00	0.00
ENST00000612334.1	ENSG00000167123.18	1554	1406.08	90.21	2.16	1.48	4.78
ENST00000613052.1	ENSG00000167123.18	1429	1281.08	0.00	0.00	0.00	0.00
ENST00000327812.12	ENSG00000167130.17	1932	1784.08	42.59	0.80	0.55	8.37
ENST00000372546.8	ENSG00000167130.17	2177	2029.08	255.73	4.24	2.90	44.18
ENST00000406974.7	ENSG00000167130.17	2037	1889.08	132.91	2.37	1.62	24.66
ENST00000412363.1	ENSG00000167130.17	911	763.08	0.00	0.00	0.00	0.00
ENST00000480255.2	ENSG00000167130.17	344	196.29	12.77	2.19	1.50	22.79
ENST00000357776.6	ENSG00000167131.16	849	701.08	0.00	0.00	0.00	0.00
ENST00000410006.6	ENSG00000167131.16	921	773.08	11.64	0.51	0.35	67.37
ENST00000410027.5	ENSG00000167131.16	571	423.14	0.00	0.00	0.00	0.00
ENST00000417826.2	ENSG00000167131.16	3397	3249.08	23.68	0.25	0.17	32.63
ENST00000577339.5	ENSG00000167131.16	576	428.14	0.00	0.00	0.00	0.00
ENST00000372642.4	ENSG00000167136.6	1172	1024.08	72.36	2.38	1.63	100.00
ENST00000300504.6	ENSG00000167139.8	1207	1059.08	0.00	0.00	0.00	0.00
ENST00000535547.6	ENSG00000167139.8	1005	857.08	0.00	0.00	0.00	0.00
ENST00000562056.1	ENSG00000167139.8	965	817.08	0.00	0.00	0.00	0.00
ENST00000372469.5	ENSG00000167157.10	1311	1163.08	437.00	12.65	8.65	100.00
ENST00000305139.10	ENSG00000167165.18	2479	2331.08	29.84	0.43	0.29	29.55
ENST00000373424.5	ENSG00000167165.18	1128	980.08	0.00	0.00	0.00	0.00
ENST00000406651.1	ENSG00000167165.18	785	637.09	0.00	0.00	0.00	0.00
ENST00000441351.1	ENSG00000167165.18	745	597.10	14.48	0.82	0.56	56.00
ENST00000446481.6	ENSG00000167165.18	832	684.08	0.00	0.00	0.00	0.00
ENST00000478062.2	ENSG00000167165.18	595	447.14	0.00	0.00	0.00	0.00
ENST00000480628.1	ENSG00000167165.18	1848	1700.08	0.00	0.00	0.00	0.00
ENST00000484784.2	ENSG00000167165.18	567	419.14	2.62	0.21	0.14	14.45
ENST00000360639.6	ENSG00000167173.18	4517	4369.08	0.00	0.00	0.00	0.00
ENST00000394987.4	ENSG00000167173.18	4430	4282.08	1023.83	8.05	5.50	41.18
ENST00000562637.1	ENSG00000167173.18	532	384.15	0.00	0.00	0.00	0.00
ENST00000563905.5	ENSG00000167173.18	581	433.14	0.00	0.00	0.00	0.00
ENST00000564848.1	ENSG00000167173.18	353	205.27	1.17	0.19	0.13	0.99
ENST00000565074.1	ENSG00000167173.18	3152	3004.08	362.26	4.06	2.77	20.77
ENST00000567617.1	ENSG00000167173.18	4249	4101.08	882.74	7.25	4.95	37.07
ENST00000361742.7	ENSG00000167178.15	4817	4669.08	0.00	0.00	0.00	0.00
ENST00000419208.2	ENSG00000167178.15	2306	2158.08	22.65	0.35	0.24	18.75
ENST00000435464.5	ENSG00000167178.15	4259	4111.08	0.00	0.00	0.00	0.00
ENST00000453268.2	ENSG00000167178.15	2812	2664.08	9.48	0.12	0.08	6.36
ENST00000561740.5	ENSG00000167178.15	630	482.13	0.00	0.00	0.00	0.00
ENST00000561975.5	ENSG00000167178.15	563	415.15	0.00	0.00	0.00	0.00
ENST00000565068.1	ENSG00000167178.15	181	40.01	0.00	0.00	0.00	0.00
ENST00000565159.5	ENSG00000167178.15	2824	2676.08	0.00	0.00	0.00	0.00
ENST00000565332.1	ENSG00000167178.15	586	438.14	5.68	0.44	0.30	23.15
ENST00000565540.1	ENSG00000167178.15	2780	2632.08	76.20	0.97	0.67	51.74
ENST00000567206.5	ENSG00000167178.15	623	475.13	0.00	0.00	0.00	0.00
ENST00000569886.5	ENSG00000167178.15	636	488.13	0.00	0.00	0.00	0.00
ENST00000376741.4	ENSG00000167182.13	3112	2964.08	1036.25	11.77	8.04	62.53
ENST00000613139.1	ENSG00000167182.13	908	760.08	154.25	6.83	4.67	36.30
ENST00000635868.1	ENSG00000167182.13	342	194.29	0.00	0.00	0.00	0.00
ENST00000637314.1	ENSG00000167182.13	531	383.16	2.50	0.22	0.15	1.17
ENST00000637943.1	ENSG00000167182.13	481	333.17	0.00	0.00	0.00	0.00
ENST00000300557.2	ENSG00000167183.2	1519	1371.08	43.00	1.06	0.72	100.00
ENST00000321998.9	ENSG00000167186.10	2657	2509.08	29.26	0.39	0.27	1.62
ENST00000544894.6	ENSG00000167186.10	819	671.09	103.94	5.21	3.56	21.51
ENST00000561858.5	ENSG00000167186.10	739	591.10	5.72	0.33	0.22	1.34
ENST00000564746.1	ENSG00000167186.10	566	418.14	30.48	2.45	1.68	10.12
ENST00000566049.5	ENSG00000167186.10	703	555.11	63.10	3.83	2.62	15.79
ENST00000566110.5	ENSG00000167186.10	590	442.14	77.13	5.87	4.01	24.23
ENST00000567314.1	ENSG00000167186.10	584	436.14	1.34	0.10	0.07	0.43
ENST00000568985.5	ENSG00000167186.10	714	566.11	11.09	0.66	0.45	2.72
ENST00000569127.1	ENSG00000167186.10	2575	2427.08	130.37	1.81	1.24	7.46
ENST00000569259.1	ENSG00000167186.10	346	198.29	0.00	0.00	0.00	0.00
ENST00000569312.5	ENSG00000167186.10	840	692.08	73.59	3.58	2.45	14.77
ENST00000300571.6	ENSG00000167191.11	5213	5065.08	264.84	1.76	1.20	1.07
ENST00000535671.5	ENSG00000167191.11	1215	1067.08	813.42	25.66	17.54	15.59
ENST00000562348.1	ENSG00000167191.11	2078	1930.08	461.12	8.04	5.50	4.89
ENST00000562469.5	ENSG00000167191.11	818	670.09	0.00	0.00	0.00	0.00
ENST00000564449.1	ENSG00000167191.11	571	423.14	0.00	0.00	0.00	0.00
ENST00000566822.1	ENSG00000167191.11	763	615.10	0.00	0.00	0.00	0.00
ENST00000568214.1	ENSG00000167191.11	568	420.14	0.00	0.00	0.00	0.00
ENST00000569102.1	ENSG00000167191.11	491	343.17	687.71	67.46	46.11	41.00
ENST00000569479.5	ENSG00000167191.11	2984	2836.08	5181.73	61.51	42.04	37.38
ENST00000569847.1	ENSG00000167191.11	1830	1682.08	0.00	0.00	0.00	0.00
ENST00000570142.5	ENSG00000167191.11	568	420.14	1.47	0.12	0.08	0.07
ENST00000300574.2	ENSG00000167193.7	3880	3732.08	2475.67	22.33	15.26	37.09
ENST00000398970.5	ENSG00000167193.7	3675	3527.08	0.00	0.00	0.00	0.00
ENST00000572145.1	ENSG00000167193.7	830	682.08	767.33	37.87	25.88	62.91
ENST00000574295.1	ENSG00000167193.7	1391	1243.08	0.00	0.00	0.00	0.00
ENST00000300575.6	ENSG00000167194.7	895	747.08	0.00	0.00	0.00	0.00
ENST00000561910.5	ENSG00000167194.7	413	265.21	0.00	0.00	0.00	0.00
ENST00000567847.1	ENSG00000167194.7	233	86.82	0.00	0.00	0.00	0.00
ENST00000569198.1	ENSG00000167194.7	462	314.18	0.00	0.00	0.00	0.00
ENST00000300576.5	ENSG00000167195.7	2082	1934.08	0.00	0.00	0.00	0.00
ENST00000308275.7	ENSG00000167196.13	10725	10577.08	99.18	0.32	0.22	0.69
ENST00000453211.6	ENSG00000167196.13	1486	1338.08	460.68	11.59	7.92	25.40
ENST00000561885.1	ENSG00000167196.13	722	574.11	0.00	0.00	0.00	0.00
ENST00000564220.1	ENSG00000167196.13	316	168.38	32.90	6.58	4.50	14.41
ENST00000565036.5	ENSG00000167196.13	725	577.10	0.00	0.00	0.00	0.00
ENST00000565131.5	ENSG00000167196.13	471	323.18	48.48	5.05	3.45	11.07
ENST00000569022.1	ENSG00000167196.13	2164	2016.08	1294.11	21.61	14.77	47.35
ENST00000569054.5	ENSG00000167196.13	782	634.09	0.00	0.00	0.00	0.00
ENST00000569749.5	ENSG00000167196.13	1496	1348.08	19.65	0.49	0.34	1.08
ENST00000300584.7	ENSG00000167202.11	6067	5919.08	3162.89	17.99	12.29	19.60
ENST00000409931.7	ENSG00000167202.11	6086	5938.08	135.89	0.77	0.53	0.84
ENST00000418039.2	ENSG00000167202.11	4395	4247.08	88.09	0.70	0.48	0.76
ENST00000435468.1	ENSG00000167202.11	948	800.08	752.15	31.65	21.63	34.48
ENST00000459715.1	ENSG00000167202.11	536	388.15	0.00	0.00	0.00	0.00
ENST00000465531.1	ENSG00000167202.11	547	399.15	0.00	0.00	0.00	0.00
ENST00000472786.1	ENSG00000167202.11	2363	2215.08	275.28	4.18	2.86	4.56
ENST00000482562.1	ENSG00000167202.11	287	139.58	2.00	0.48	0.33	0.53
ENST00000486703.1	ENSG00000167202.11	509	361.16	25.94	2.42	1.65	2.63
ENST00000491479.1	ENSG00000167202.11	576	428.14	174.74	13.74	9.39	14.97
ENST00000492078.1	ENSG00000167202.11	558	410.15	0.00	0.00	0.00	0.00
ENST00000497942.1	ENSG00000167202.11	312	164.40	97.03	19.87	13.58	21.64
ENST00000300589.6	ENSG00000167207.11	4486	4338.08	309.47	2.40	1.64	51.25
ENST00000524712.5	ENSG00000167207.11	366	218.25	0.00	0.00	0.00	0.00
ENST00000526417.6	ENSG00000167207.11	1100	952.08	34.91	1.23	0.84	26.35
ENST00000527052.5	ENSG00000167207.11	338	190.30	0.00	0.00	0.00	0.00
ENST00000527070.5	ENSG00000167207.11	1707	1559.08	3.11	0.07	0.05	1.43
ENST00000529633.5	ENSG00000167207.11	450	302.19	0.00	0.00	0.00	0.00
ENST00000531674.1	ENSG00000167207.11	624	476.13	0.00	0.00	0.00	0.00
ENST00000532206.1	ENSG00000167207.11	878	730.08	19.15	0.88	0.60	18.84
ENST00000534057.1	ENSG00000167207.11	506	358.16	0.00	0.00	0.00	0.00
ENST00000534067.5	ENSG00000167207.11	602	454.13	1.34	0.10	0.07	2.12
ENST00000300590.7	ENSG00000167208.14	3304	3156.08	12.36	0.13	0.09	2.61
ENST00000330943.8	ENSG00000167208.14	2904	2756.08	114.69	1.40	0.96	27.76
ENST00000423026.6	ENSG00000167208.14	2156	2008.08	0.00	0.00	0.00	0.00
ENST00000568993.5	ENSG00000167208.14	2003	1855.08	24.61	0.45	0.31	8.85
ENST00000610485.1	ENSG00000167208.14	557	409.15	37.28	3.07	2.10	60.78
ENST00000300591.10	ENSG00000167210.16	3970	3822.08	22.00	0.19	0.13	9.82
ENST00000335730.6	ENSG00000167210.16	4775	4627.08	84.32	0.61	0.42	31.08
ENST00000398686.8	ENSG00000167210.16	1958	1810.08	28.59	0.53	0.36	26.94
ENST00000398705.6	ENSG00000167210.16	1824	1676.08	0.00	0.00	0.00	0.00
ENST00000414184.1	ENSG00000167210.16	675	527.12	1.71	0.11	0.07	5.53
ENST00000419859.1	ENSG00000167210.16	556	408.15	6.37	0.53	0.36	26.63
ENST00000441551.6	ENSG00000167210.16	6226	6078.08	0.00	0.00	0.00	0.00
ENST00000452425.1	ENSG00000167210.16	560	412.15	0.00	0.00	0.00	0.00
ENST00000536111.1	ENSG00000167210.16	1358	1210.08	0.00	0.00	0.00	0.00
ENST00000536736.5	ENSG00000167210.16	6848	6700.08	0.00	0.00	0.00	0.00
ENST00000579038.5	ENSG00000167210.16	3632	3484.08	0.00	0.00	0.00	0.00
ENST00000582408.5	ENSG00000167210.16	3755	3607.08	0.00	0.00	0.00	0.00
ENST00000245121.9	ENSG00000167216.16	2833	2685.08	68.83	0.86	0.59	19.94
ENST00000356157.11	ENSG00000167216.16	1635	1487.08	0.00	0.00	0.00	0.00
ENST00000585383.1	ENSG00000167216.16	357	209.26	6.45	1.04	0.71	23.96
ENST00000585469.5	ENSG00000167216.16	865	717.08	3.41	0.16	0.11	3.70
ENST00000586198.5	ENSG00000167216.16	464	316.18	20.23	2.15	1.47	49.76
ENST00000588433.5	ENSG00000167216.16	1023	875.08	0.00	0.00	0.00	0.00
ENST00000591522.1	ENSG00000167216.16	994	846.08	0.00	0.00	0.00	0.00
ENST00000592005.5	ENSG00000167216.16	1348	1200.08	4.08	0.11	0.08	2.64
ENST00000300605.10	ENSG00000167220.11	2212	2064.08	1247.94	20.35	13.91	51.74
ENST00000586546.5	ENSG00000167220.11	568	420.14	0.00	0.00	0.00	0.00
ENST00000587388.5	ENSG00000167220.11	566	418.14	0.00	0.00	0.00	0.00
ENST00000587841.5	ENSG00000167220.11	788	640.09	0.00	0.00	0.00	0.00
ENST00000588183.5	ENSG00000167220.11	2224	2076.08	270.76	4.39	3.00	11.16
ENST00000588861.1	ENSG00000167220.11	3229	3081.08	60.88	0.67	0.45	1.69
ENST00000588940.5	ENSG00000167220.11	546	398.15	33.27	2.81	1.92	7.15
ENST00000590481.5	ENSG00000167220.11	569	421.14	0.00	0.00	0.00	0.00
ENST00000590815.5	ENSG00000167220.11	809	661.09	142.57	7.26	4.96	18.46
ENST00000591268.1	ENSG00000167220.11	576	428.14	0.00	0.00	0.00	0.00
ENST00000591480.5	ENSG00000167220.11	569	421.14	2.74	0.22	0.15	0.56
ENST00000591671.1	ENSG00000167220.11	557	409.15	44.20	3.64	2.49	9.24
ENST00000592591.1	ENSG00000167220.11	559	411.15	0.00	0.00	0.00	0.00
ENST00000300619.11	ENSG00000167232.13	5489	5341.08	1365.55	8.61	5.88	16.25
ENST00000397082.2	ENSG00000167232.13	3572	3424.08	4336.52	42.63	29.14	80.52
ENST00000593292.1	ENSG00000167232.13	410	262.21	0.00	0.00	0.00	0.00
ENST00000593341.1	ENSG00000167232.13	730	582.10	0.00	0.00	0.00	0.00
ENST00000593645.5	ENSG00000167232.13	341	193.30	0.00	0.00	0.00	0.00
ENST00000595533.1	ENSG00000167232.13	695	547.11	0.00	0.00	0.00	0.00
ENST00000595893.1	ENSG00000167232.13	429	281.20	0.00	0.00	0.00	0.00
ENST00000596528.1	ENSG00000167232.13	2405	2257.08	1.00	0.01	0.01	0.03
ENST00000596989.1	ENSG00000167232.13	565	417.14	5.12	0.41	0.28	0.78
ENST00000597458.1	ENSG00000167232.13	2307	2159.08	5.13	0.08	0.05	0.15
ENST00000599281.1	ENSG00000167232.13	747	599.10	1.12	0.06	0.04	0.12
ENST00000599743.5	ENSG00000167232.13	662	514.12	17.40	1.14	0.78	2.15
ENST00000381389.5	ENSG00000167244.18	1023	875.08	7.02	0.27	0.18	0.43
ENST00000381392.5	ENSG00000167244.18	1005	857.08	0.00	0.00	0.00	0.00
ENST00000381395.5	ENSG00000167244.18	4527	4379.08	5678.83	43.66	29.84	69.49
ENST00000381406.8	ENSG00000167244.18	5179	5031.08	1233.61	8.25	5.64	13.14
ENST00000416167.6	ENSG00000167244.18	5585	5437.08	83.99	0.52	0.36	0.83
ENST00000418738.2	ENSG00000167244.18	934	786.08	228.73	9.80	6.70	15.59
ENST00000434045.6	ENSG00000167244.18	1583	1435.08	13.82	0.32	0.22	0.52
ENST00000300650.8	ENSG00000167257.10	2755	2607.08	0.00	0.00	0.00	0.00
ENST00000524917.5	ENSG00000167257.10	545	397.15	0.00	0.00	0.00	0.00
ENST00000529869.1	ENSG00000167257.10	1570	1422.08	91.00	2.15	1.47	6.10
ENST00000530849.1	ENSG00000167257.10	2846	2698.08	35.98	0.45	0.31	1.27
ENST00000531287.5	ENSG00000167257.10	1706	1558.08	0.00	0.00	0.00	0.00
ENST00000531452.5	ENSG00000167257.10	2695	2547.08	989.55	13.08	8.94	37.03
ENST00000534428.5	ENSG00000167257.10	548	400.15	100.68	8.47	5.79	23.98
ENST00000534709.1	ENSG00000167257.10	978	830.08	275.36	11.17	7.63	31.62
ENST00000430627.6	ENSG00000167258.13	5918	5770.08	3723.04	21.72	14.85	52.03
ENST00000447079.4	ENSG00000167258.13	8336	8188.08	191.61	0.79	0.54	1.89
ENST00000558240.1	ENSG00000167258.13	555	407.15	0.73	0.06	0.04	0.14
ENST00000559545.5	ENSG00000167258.13	586	438.14	1.00	0.08	0.05	0.18
ENST00000559663.1	ENSG00000167258.13	871	723.08	2.63	0.12	0.08	0.29
ENST00000581593.1	ENSG00000167258.13	559	411.15	9.18	0.75	0.51	1.80
ENST00000581963.1	ENSG00000167258.13	436	288.19	0.00	0.00	0.00	0.00
ENST00000584336.1	ENSG00000167258.13	1963	1815.08	109.67	2.03	1.39	4.87
ENST00000584632.5	ENSG00000167258.13	4165	4017.08	1929.88	16.17	11.05	38.74
ENST00000585161.1	ENSG00000167258.13	2036	1888.08	1.27	0.02	0.02	0.05
ENST00000268795.5	ENSG00000167261.13	993	845.08	231.96	9.24	6.32	35.80
ENST00000393847.5	ENSG00000167261.13	1697	1549.08	216.53	4.71	3.22	18.23
ENST00000572624.5	ENSG00000167261.13	579	431.14	0.00	0.00	0.00	0.00
ENST00000572888.5	ENSG00000167261.13	2112	1964.08	23.69	0.41	0.28	1.57
ENST00000573808.1	ENSG00000167261.13	580	432.14	7.12	0.55	0.38	2.15
ENST00000574316.1	ENSG00000167261.13	562	414.15	128.87	10.48	7.16	40.59
ENST00000574865.1	ENSG00000167261.13	559	411.15	0.00	0.00	0.00	0.00
ENST00000575203.5	ENSG00000167261.13	2248	2100.08	26.66	0.43	0.29	1.66
ENST00000575510.5	ENSG00000167261.13	447	299.19	0.00	0.00	0.00	0.00
ENST00000358896.10	ENSG00000167264.17	1933	1785.08	145.73	2.75	1.88	13.20
ENST00000432752.5	ENSG00000167264.17	1864	1716.08	267.40	5.25	3.59	25.20
ENST00000561965.1	ENSG00000167264.17	1712	1564.08	0.00	0.00	0.00	0.00
ENST00000562246.2	ENSG00000167264.17	736	588.10	22.19	1.27	0.87	6.10
ENST00000564781.1	ENSG00000167264.17	540	392.15	79.78	6.85	4.68	32.90
ENST00000564975.5	ENSG00000167264.17	833	685.08	8.98	0.44	0.30	2.12
ENST00000565263.5	ENSG00000167264.17	2310	2162.08	0.00	0.00	0.00	0.00
ENST00000565980.1	ENSG00000167264.17	685	537.11	35.26	2.21	1.51	10.62
ENST00000566306.5	ENSG00000167264.17	544	396.15	0.00	0.00	0.00	0.00
ENST00000567100.5	ENSG00000167264.17	567	419.14	8.62	0.69	0.47	3.33
ENST00000568099.6	ENSG00000167264.17	540	392.15	1.46	0.13	0.09	0.60
ENST00000569289.5	ENSG00000167264.17	373	225.24	0.00	0.00	0.00	0.00
ENST00000570709.6	ENSG00000167264.17	569	421.14	0.00	0.00	0.00	0.00
ENST00000571081.6	ENSG00000167264.17	570	422.14	15.49	1.24	0.84	5.93
ENST00000575677.5	ENSG00000167264.17	570	422.14	0.00	0.00	0.00	0.00
ENST00000576994.5	ENSG00000167264.17	571	423.14	0.00	0.00	0.00	0.00
ENST00000341039.6	ENSG00000167272.10	913	765.08	5.29	0.23	0.16	0.67
ENST00000357500.4	ENSG00000167272.10	801	653.09	116.15	5.99	4.09	17.26
ENST00000511394.2	ENSG00000167272.10	494	346.17	18.70	1.82	1.24	5.24
ENST00000535245.1	ENSG00000167272.10	608	460.13	71.71	5.25	3.59	15.12
ENST00000539716.1	ENSG00000167272.10	718	570.11	86.44	5.10	3.49	14.71
ENST00000541834.1	ENSG00000167272.10	653	505.12	36.00	2.40	1.64	6.92
ENST00000542568.1	ENSG00000167272.10	578	430.14	92.49	7.24	4.95	20.87
ENST00000542776.5	ENSG00000167272.10	821	673.09	81.87	4.09	2.80	11.80
ENST00000543355.5	ENSG00000167272.10	794	646.09	49.34	2.57	1.76	7.41
ENST00000300682.14	ENSG00000167280.16	4626	4478.08	1275.69	9.59	6.55	19.71
ENST00000311595.13	ENSG00000167280.16	1381	1233.08	111.19	3.04	2.07	6.24
ENST00000577783.2	ENSG00000167280.16	621	473.13	65.27	4.64	3.17	9.55
ENST00000578419.5	ENSG00000167280.16	1381	1233.08	34.87	0.95	0.65	1.96
ENST00000579016.5	ENSG00000167280.16	2579	2431.08	284.60	3.94	2.69	8.10
ENST00000579809.1	ENSG00000167280.16	1428	1280.08	227.17	5.97	4.08	12.28
ENST00000583041.2	ENSG00000167280.16	481	333.17	10.69	1.08	0.74	2.22
ENST00000583646.1	ENSG00000167280.16	471	323.18	134.51	14.01	9.58	28.80
ENST00000584568.5	ENSG00000167280.16	448	300.19	0.00	0.00	0.00	0.00
ENST00000585160.1	ENSG00000167280.16	284	136.61	22.01	5.42	3.71	11.15
ENST00000578887.1	ENSG00000167281.18	2694	2546.08	0.00	0.00	0.00	0.00
ENST00000578998.1	ENSG00000167281.18	3072	2924.08	0.00	0.00	0.00	0.00
ENST00000580155.5	ENSG00000167281.18	1519	1371.08	0.00	0.00	0.00	0.00
ENST00000580508.1	ENSG00000167281.18	260	112.97	0.00	0.00	0.00	0.00
ENST00000581393.5	ENSG00000167281.18	1201	1053.08	0.00	0.00	0.00	0.00
ENST00000582043.5	ENSG00000167281.18	1143	995.08	0.00	0.00	0.00	0.00
ENST00000582139.1	ENSG00000167281.18	154	20.15	0.00	0.00	0.00	0.00
ENST00000582344.1	ENSG00000167281.18	321	173.36	0.00	0.00	0.00	0.00
ENST00000582880.6	ENSG00000167281.18	877	729.08	1.00	0.05	0.03	5.18
ENST00000582894.5	ENSG00000167281.18	611	463.13	0.00	0.00	0.00	0.00
ENST00000583458.5	ENSG00000167281.18	2934	2786.08	70.00	0.85	0.58	94.82
ENST00000584778.5	ENSG00000167281.18	1547	1399.08	0.00	0.00	0.00	0.00
ENST00000300688.7	ENSG00000167283.7	1577	1429.08	1647.85	38.82	26.53	15.53
ENST00000524422.1	ENSG00000167283.7	720	572.11	138.66	8.16	5.58	3.26
ENST00000527186.1	ENSG00000167283.7	1582	1434.08	225.41	5.29	3.62	2.12
ENST00000529460.1	ENSG00000167283.7	457	309.18	1591.23	173.25	118.42	69.32
ENST00000529770.5	ENSG00000167283.7	575	427.14	4.75	0.37	0.26	0.15
ENST00000529790.5	ENSG00000167283.7	900	752.08	5.68	0.25	0.17	0.10
ENST00000533172.5	ENSG00000167283.7	336	188.31	35.88	6.42	4.38	2.57
ENST00000534385.1	ENSG00000167283.7	623	475.13	245.37	17.39	11.88	6.96
ENST00000300692.8	ENSG00000167286.9	861	713.08	58.52	2.76	1.89	20.05
ENST00000392884.2	ENSG00000167286.9	476	328.18	103.50	10.62	7.26	77.05
ENST00000526561.1	ENSG00000167286.9	257	110.04	0.00	0.00	0.00	0.00
ENST00000529594.5	ENSG00000167286.9	422	274.20	0.00	0.00	0.00	0.00
ENST00000534687.5	ENSG00000167286.9	483	335.17	3.98	0.40	0.27	2.90
ENST00000310924.6	ENSG00000167291.15	10936	10788.08	2471.83	7.71	5.27	18.33
ENST00000340848.11	ENSG00000167291.15	4244	4096.08	420.29	3.45	2.36	8.21
ENST00000570373.5	ENSG00000167291.15	961	813.08	180.19	7.46	5.10	17.73
ENST00000571872.1	ENSG00000167291.15	567	419.14	10.99	0.88	0.60	2.10
ENST00000572862.5	ENSG00000167291.15	1141	993.08	102.20	3.46	2.37	8.23
ENST00000573782.5	ENSG00000167291.15	685	537.11	0.00	0.00	0.00	0.00
ENST00000574241.6	ENSG00000167291.15	770	622.10	154.85	8.38	5.73	19.92
ENST00000574427.1	ENSG00000167291.15	683	535.11	169.07	10.64	7.27	25.28
ENST00000576768.5	ENSG00000167291.15	6342	6194.08	14.89	0.08	0.06	0.19
ENST00000300714.7	ENSG00000167302.10	2287	2139.08	28.28	0.45	0.30	1.07
ENST00000570854.1	ENSG00000167302.10	849	701.08	10.59	0.51	0.35	1.23
ENST00000571094.1	ENSG00000167302.10	453	305.18	66.98	7.39	5.05	17.84
ENST00000571115.1	ENSG00000167302.10	551	403.15	27.87	2.33	1.59	5.62
ENST00000571601.1	ENSG00000167302.10	710	562.11	1.00	0.06	0.04	0.14
ENST00000572050.1	ENSG00000167302.10	568	420.14	3.00	0.24	0.16	0.58
ENST00000573295.5	ENSG00000167302.10	2552	2404.08	115.48	1.62	1.11	3.90
ENST00000574517.1	ENSG00000167302.10	555	407.15	25.31	2.09	1.43	5.05
ENST00000574944.1	ENSG00000167302.10	769	621.10	303.50	16.45	11.24	39.72
ENST00000575891.1	ENSG00000167302.10	556	408.15	0.00	0.00	0.00	0.00
ENST00000575961.1	ENSG00000167302.10	564	416.15	0.00	0.00	0.00	0.00
ENST00000576090.5	ENSG00000167302.10	3642	3494.08	136.68	1.32	0.90	3.18
ENST00000637944.1	ENSG00000167302.10	1782	1634.08	435.17	8.96	6.13	21.65
ENST00000285039.11	ENSG00000167306.19	9505	9357.08	950.48	3.42	2.34	49.50
ENST00000324581.10	ENSG00000167306.19	3109	2961.08	182.39	2.07	1.42	30.02
ENST00000585859.1	ENSG00000167306.19	196	52.72	0.00	0.00	0.00	0.00
ENST00000586036.1	ENSG00000167306.19	551	403.15	1.05	0.09	0.06	1.27
ENST00000587895.1	ENSG00000167306.19	561	413.15	0.00	0.00	0.00	0.00
ENST00000589568.1	ENSG00000167306.19	561	413.15	0.00	0.00	0.00	0.00
ENST00000592688.1	ENSG00000167306.19	1693	1545.08	60.94	1.33	0.91	19.22
ENST00000359918.8	ENSG00000167311.13	1241	1093.08	0.00	0.00	0.00	0.00
ENST00000397067.7	ENSG00000167311.13	1154	1006.08	3.00	0.10	0.07	100.00
ENST00000397068.7	ENSG00000167311.13	1504	1356.08	0.00	0.00	0.00	0.00
ENST00000425767.2	ENSG00000167311.13	455	307.18	0.00	0.00	0.00	0.00
ENST00000453353.2	ENSG00000167311.13	844	696.08	0.00	0.00	0.00	0.00
ENST00000285093.14	ENSG00000167315.17	3350	3202.08	34.46	0.36	0.25	1.44
ENST00000585948.5	ENSG00000167315.17	538	390.15	0.00	0.00	0.00	0.00
ENST00000586100.1	ENSG00000167315.17	639	491.12	26.75	1.83	1.25	7.28
ENST00000586485.5	ENSG00000167315.17	727	579.10	0.00	0.00	0.00	0.00
ENST00000587994.5	ENSG00000167315.17	1657	1509.08	1021.28	22.78	15.57	90.53
ENST00000589432.5	ENSG00000167315.17	1840	1692.08	0.00	0.00	0.00	0.00
ENST00000591171.1	ENSG00000167315.17	1850	1702.08	9.52	0.19	0.13	0.75
ENST00000300737.8	ENSG00000167323.10	4038	3890.08	1369.92	11.85	8.10	17.28
ENST00000524822.5	ENSG00000167323.10	415	267.21	0.00	0.00	0.00	0.00
ENST00000525055.5	ENSG00000167323.10	583	435.14	0.00	0.00	0.00	0.00
ENST00000525403.5	ENSG00000167323.10	625	477.13	0.00	0.00	0.00	0.00
ENST00000526156.1	ENSG00000167323.10	1024	876.08	78.59	3.02	2.06	4.40
ENST00000526596.1	ENSG00000167323.10	1214	1066.08	5.96	0.19	0.13	0.27
ENST00000526771.5	ENSG00000167323.10	457	309.18	0.00	0.00	0.00	0.00
ENST00000527484.5	ENSG00000167323.10	568	420.14	0.00	0.00	0.00	0.00
ENST00000527651.5	ENSG00000167323.10	2184	2036.08	379.58	6.28	4.29	9.15
ENST00000528656.5	ENSG00000167323.10	581	433.14	0.00	0.00	0.00	0.00
ENST00000530554.5	ENSG00000167323.10	552	404.15	0.00	0.00	0.00	0.00
ENST00000531332.1	ENSG00000167323.10	561	413.15	15.91	1.30	0.89	1.89
ENST00000532610.5	ENSG00000167323.10	524	376.16	94.27	8.44	5.77	12.30
ENST00000532919.5	ENSG00000167323.10	580	432.14	0.00	0.00	0.00	0.00
ENST00000532990.1	ENSG00000167323.10	668	520.12	0.00	0.00	0.00	0.00
ENST00000533343.1	ENSG00000167323.10	640	492.12	57.40	3.93	2.68	5.72
ENST00000533445.1	ENSG00000167323.10	447	299.19	175.65	19.76	13.51	28.81
ENST00000533977.5	ENSG00000167323.10	2080	1932.08	300.91	5.24	3.58	7.64
ENST00000534707.1	ENSG00000167323.10	432	284.20	49.00	5.80	3.97	8.46
ENST00000583618.1	ENSG00000167323.10	80	0.00	0.00	0.00	0.00	0.00
ENST00000616714.4	ENSG00000167323.10	4356	4208.08	348.82	2.79	1.91	4.07
ENST00000300738.9	ENSG00000167325.14	3076	2928.08	2150.91	24.73	16.90	32.50
ENST00000526304.5	ENSG00000167325.14	514	366.16	0.00	0.00	0.00	0.00
ENST00000526350.5	ENSG00000167325.14	583	435.14	285.14	22.06	15.08	28.99
ENST00000526865.5	ENSG00000167325.14	562	414.15	0.00	0.00	0.00	0.00
ENST00000528442.5	ENSG00000167325.14	783	635.09	101.06	5.36	3.66	7.04
ENST00000528470.5	ENSG00000167325.14	579	431.14	0.00	0.00	0.00	0.00
ENST00000529109.1	ENSG00000167325.14	448	300.19	82.29	9.23	6.31	12.13
ENST00000530368.1	ENSG00000167325.14	332	184.32	44.03	8.04	5.50	10.57
ENST00000531591.5	ENSG00000167325.14	639	491.12	48.63	3.33	2.28	4.38
ENST00000532170.5	ENSG00000167325.14	3166	3018.08	47.71	0.53	0.36	0.70
ENST00000532710.5	ENSG00000167325.14	549	401.15	1.82	0.15	0.10	0.20
ENST00000533349.5	ENSG00000167325.14	2863	2715.08	195.08	2.42	1.65	3.18
ENST00000533495.5	ENSG00000167325.14	2381	2233.08	15.32	0.23	0.16	0.30
ENST00000534285.5	ENSG00000167325.14	2075	1927.08	0.00	0.00	0.00	0.00
ENST00000396950.3	ENSG00000167332.7	2781	2633.08	37.45	0.48	0.33	70.75
ENST00000532598.1	ENSG00000167332.7	582	434.14	2.55	0.20	0.14	29.25
ENST00000300747.9	ENSG00000167333.12	3352	3204.08	200.31	2.10	1.44	17.97
ENST00000526337.5	ENSG00000167333.12	874	726.08	45.89	2.13	1.45	18.17
ENST00000531101.5	ENSG00000167333.12	3187	3039.08	255.66	2.83	1.94	24.18
ENST00000531644.5	ENSG00000167333.12	553	405.15	41.81	3.47	2.37	29.67
ENST00000531717.1	ENSG00000167333.12	566	418.14	10.10	0.81	0.56	6.94
ENST00000532108.1	ENSG00000167333.12	1462	1314.08	6.91	0.18	0.12	1.51
ENST00000533021.1	ENSG00000167333.12	764	616.10	3.33	0.18	0.12	1.55
ENST00000300762.1	ENSG00000167346.7	989	841.08	0.00	0.00	0.00	0.00
ENST00000380390.5	ENSG00000167346.7	1189	1041.08	0.00	0.00	0.00	0.00
ENST00000477339.5	ENSG00000167346.7	415	267.21	0.00	0.00	0.00	0.00
ENST00000415970.5	ENSG00000167355.7	1163	1015.08	0.00	0.00	0.00	0.00
ENST00000418729.1	ENSG00000167355.7	1026	878.08	0.00	0.00	0.00	0.00
ENST00000420465.5	ENSG00000167355.7	1001	853.08	0.00	0.00	0.00	0.00
ENST00000420726.5	ENSG00000167355.7	752	604.10	0.00	0.00	0.00	0.00
ENST00000380211.1	ENSG00000167359.8	945	797.08	4.00	0.17	0.12	100.00
ENST00000300778.4	ENSG00000167360.4	1096	948.08	18.00	0.64	0.44	100.00
ENST00000300784.7	ENSG00000167363.13	1434	1286.08	816.41	21.37	14.61	48.44
ENST00000570734.1	ENSG00000167363.13	2515	2367.08	190.55	2.71	1.85	6.14
ENST00000572813.1	ENSG00000167363.13	592	444.14	0.00	0.00	0.00	0.00
ENST00000573841.5	ENSG00000167363.13	513	365.16	96.93	8.94	6.11	20.26
ENST00000574496.5	ENSG00000167363.13	594	446.14	147.10	11.10	7.59	25.16
ENST00000300797.7	ENSG00000167371.17	3002	2854.08	653.68	7.71	5.27	59.81
ENST00000358758.11	ENSG00000167371.17	2567	2419.08	0.00	0.00	0.00	0.00
ENST00000562148.2	ENSG00000167371.17	564	416.15	0.00	0.00	0.00	0.00
ENST00000567551.2	ENSG00000167371.17	644	496.12	0.00	0.00	0.00	0.00
ENST00000567659.3	ENSG00000167371.17	1470	1322.08	42.80	1.09	0.74	8.45
ENST00000568516.1	ENSG00000167371.17	534	386.15	0.00	0.00	0.00	0.00
ENST00000572820.2	ENSG00000167371.17	2403	2255.08	0.00	0.00	0.00	0.00
ENST00000636001.1	ENSG00000167371.17	100	0.00	0.00	0.00	0.00	0.00
ENST00000636019.1	ENSG00000167371.17	131	8.04	0.00	0.00	0.00	0.00
ENST00000636131.1	ENSG00000167371.17	2365	2217.08	0.00	0.00	0.00	0.00
ENST00000636246.1	ENSG00000167371.17	517	369.16	0.00	0.00	0.00	0.00
ENST00000636619.1	ENSG00000167371.17	2065	1917.08	9.82	0.17	0.12	1.34
ENST00000636902.1	ENSG00000167371.17	100	0.00	0.00	0.00	0.00	0.00
ENST00000637064.1	ENSG00000167371.17	2153	2005.08	204.58	3.43	2.35	26.64
ENST00000637290.1	ENSG00000167371.17	2009	1861.08	0.00	0.00	0.00	0.00
ENST00000637403.1	ENSG00000167371.17	2033	1885.08	27.12	0.48	0.33	3.76
ENST00000637425.1	ENSG00000167371.17	100	0.00	0.00	0.00	0.00	0.00
ENST00000637542.1	ENSG00000167371.17	100	0.00	0.00	0.00	0.00	0.00
ENST00000637565.1	ENSG00000167371.17	1733	1585.08	0.00	0.00	0.00	0.00
ENST00000637596.1	ENSG00000167371.17	520	372.16	0.00	0.00	0.00	0.00
ENST00000357254.8	ENSG00000167377.17	3186	3038.08	0.00	0.00	0.00	0.00
ENST00000358700.6	ENSG00000167377.17	2692	2544.08	9.51	0.13	0.09	0.66
ENST00000393539.6	ENSG00000167377.17	3242	3094.08	15.28	0.17	0.11	0.87
ENST00000428724.5	ENSG00000167377.17	1932	1784.08	741.51	13.99	9.56	73.60
ENST00000497160.5	ENSG00000167377.17	2799	2651.08	0.00	0.00	0.00	0.00
ENST00000539742.5	ENSG00000167377.17	2358	2210.08	79.14	1.21	0.82	6.34
ENST00000564528.1	ENSG00000167377.17	3020	2872.08	36.50	0.43	0.29	2.25
ENST00000564588.1	ENSG00000167377.17	576	428.14	0.00	0.00	0.00	0.00
ENST00000565718.5	ENSG00000167377.17	555	407.15	35.14	2.91	1.99	15.28
ENST00000567340.1	ENSG00000167377.17	558	410.15	0.00	0.00	0.00	0.00
ENST00000576258.1	ENSG00000167377.17	5053	4905.08	27.27	0.19	0.13	0.98
ENST00000422989.5	ENSG00000167378.8	9685	9537.08	88.82	0.31	0.21	2.13
ENST00000596409.1	ENSG00000167378.8	3752	3604.08	1.03	0.01	0.01	0.07
ENST00000598324.1	ENSG00000167378.8	564	416.15	25.87	2.09	1.43	14.24
ENST00000601520.1	ENSG00000167378.8	495	347.17	0.59	0.06	0.04	0.39
ENST00000602269.1	ENSG00000167378.8	2210	2062.08	748.69	12.22	8.35	83.17
ENST00000300823.10	ENSG00000167380.16	817	669.09	13.44	0.68	0.46	3.87
ENST00000337433.9	ENSG00000167380.16	2565	2417.08	743.56	10.36	7.08	59.21
ENST00000413984.6	ENSG00000167380.16	716	568.11	9.76	0.58	0.40	3.31
ENST00000454662.6	ENSG00000167380.16	2605	2457.08	0.00	0.00	0.00	0.00
ENST00000585560.5	ENSG00000167380.16	515	367.16	0.00	0.00	0.00	0.00
ENST00000585678.5	ENSG00000167380.16	579	431.14	2.28	0.18	0.12	1.02
ENST00000586203.5	ENSG00000167380.16	560	412.15	0.00	0.00	0.00	0.00
ENST00000586286.5	ENSG00000167380.16	524	376.16	0.00	0.00	0.00	0.00
ENST00000586914.5	ENSG00000167380.16	576	428.14	0.00	0.00	0.00	0.00
ENST00000588127.5	ENSG00000167380.16	567	419.14	0.00	0.00	0.00	0.00
ENST00000588742.5	ENSG00000167380.16	447	299.19	0.00	0.00	0.00	0.00
ENST00000588795.5	ENSG00000167380.16	641	493.12	0.00	0.00	0.00	0.00
ENST00000588883.5	ENSG00000167380.16	5972	5824.08	492.20	2.84	1.94	16.26
ENST00000589160.5	ENSG00000167380.16	656	508.12	0.00	0.00	0.00	0.00
ENST00000590089.5	ENSG00000167380.16	2788	2640.08	11.57	0.15	0.10	0.84
ENST00000590467.5	ENSG00000167380.16	530	382.16	0.00	0.00	0.00	0.00
ENST00000590524.1	ENSG00000167380.16	616	468.13	0.00	0.00	0.00	0.00
ENST00000590578.5	ENSG00000167380.16	548	400.15	0.00	0.00	0.00	0.00
ENST00000590759.1	ENSG00000167380.16	734	586.10	47.20	2.71	1.85	15.50
ENST00000221327.8	ENSG00000167384.10	4335	4187.08	3.35	0.03	0.02	0.32
ENST00000391956.8	ENSG00000167384.10	3049	2901.08	52.03	0.60	0.41	7.09
ENST00000585514.5	ENSG00000167384.10	564	416.15	0.00	0.00	0.00	0.00
ENST00000586637.5	ENSG00000167384.10	1023	875.08	0.00	0.00	0.00	0.00
ENST00000587047.1	ENSG00000167384.10	525	377.16	0.00	0.00	0.00	0.00
ENST00000590088.5	ENSG00000167384.10	3131	2983.08	61.36	0.69	0.47	8.14
ENST00000590366.1	ENSG00000167384.10	538	390.15	0.00	0.00	0.00	0.00
ENST00000591064.1	ENSG00000167384.10	837	689.08	0.00	0.00	0.00	0.00
ENST00000592095.5	ENSG00000167384.10	3270	3122.08	0.00	0.00	0.00	0.00
ENST00000592140.1	ENSG00000167384.10	533	385.15	0.00	0.00	0.00	0.00
ENST00000592529.5	ENSG00000167384.10	3048	2900.08	619.26	7.19	4.91	84.45
ENST00000419331.2	ENSG00000167390.8	1163	1015.08	0.00	0.00	0.00	0.00
ENST00000381625.9	ENSG00000167393.17	782	634.09	0.00	0.00	0.00	0.00
ENST00000390665.8	ENSG00000167393.17	2151	2003.08	463.66	7.79	5.33	21.27
ENST00000445792.7	ENSG00000167393.17	1998	1850.08	33.26	0.61	0.41	1.65
ENST00000468169.6	ENSG00000167393.17	713	565.11	94.89	5.65	3.86	15.43
ENST00000475859.6	ENSG00000167393.17	408	260.21	5.76	0.74	0.51	2.03
ENST00000477110.6	ENSG00000167393.17	5802	5654.08	108.13	0.64	0.44	1.76
ENST00000477636.6	ENSG00000167393.17	519	371.16	52.57	4.77	3.26	13.01
ENST00000479438.6	ENSG00000167393.17	1090	942.08	186.19	6.65	4.55	18.16
ENST00000484364.6	ENSG00000167393.17	732	584.10	71.29	4.11	2.81	11.21
ENST00000496630.6	ENSG00000167393.17	458	310.18	52.25	5.67	3.88	15.48
ENST00000300849.4	ENSG00000167394.12	2762	2614.08	68.99	0.89	0.61	4.73
ENST00000394983.6	ENSG00000167394.12	2717	2569.08	0.00	0.00	0.00	0.00
ENST00000414399.1	ENSG00000167394.12	400	252.22	3.72	0.50	0.34	2.64
ENST00000417935.1	ENSG00000167394.12	386	238.23	0.00	0.00	0.00	0.00
ENST00000426488.6	ENSG00000167394.12	2282	2134.08	1024.77	16.17	11.05	86.02
ENST00000442862.2	ENSG00000167394.12	802	654.09	0.00	0.00	0.00	0.00
ENST00000535577.5	ENSG00000167394.12	2396	2248.08	67.16	1.01	0.69	5.35
ENST00000538906.5	ENSG00000167394.12	2865	2717.08	4.59	0.06	0.04	0.30
ENST00000539836.3	ENSG00000167394.12	2469	2321.08	12.40	0.18	0.12	0.96
ENST00000564456.1	ENSG00000167394.12	562	414.15	0.00	0.00	0.00	0.00
ENST00000300850.5	ENSG00000167395.10	6892	6744.08	681.96	3.40	2.33	17.47
ENST00000394979.2	ENSG00000167395.10	8118	7970.08	2794.83	11.80	8.07	60.58
ENST00000428260.1	ENSG00000167395.10	1077	929.08	111.49	4.04	2.76	20.73
ENST00000564189.1	ENSG00000167395.10	582	434.14	3.07	0.24	0.16	1.22
ENST00000300851.10	ENSG00000167397.14	876	728.08	42.74	1.98	1.35	2.62
ENST00000319788.11	ENSG00000167397.14	1077	929.08	4.68	0.17	0.12	0.22
ENST00000354895.4	ENSG00000167397.14	901	753.08	12.95	0.58	0.40	0.77
ENST00000394971.7	ENSG00000167397.14	664	516.12	8.95	0.58	0.40	0.77
ENST00000394975.2	ENSG00000167397.14	1012	864.08	818.76	31.90	21.80	42.23
ENST00000420057.2	ENSG00000167397.14	746	598.10	0.00	0.00	0.00	0.00
ENST00000472468.1	ENSG00000167397.14	461	313.18	373.46	40.14	27.44	53.14
ENST00000498155.1	ENSG00000167397.14	870	722.08	4.11	0.19	0.13	0.25
ENST00000300873.4	ENSG00000167414.4	216	70.80	0.00	0.00	0.00	0.00
ENST00000262290.8	ENSG00000167419.10	2979	2831.08	0.00	0.00	0.00	0.00
ENST00000389576.4	ENSG00000167419.10	1942	1794.08	0.00	0.00	0.00	0.00
ENST00000421678.6	ENSG00000167419.10	2729	2581.08	0.00	0.00	0.00	0.00
ENST00000543544.5	ENSG00000167419.10	2350	2202.08	0.00	0.00	0.00	0.00
ENST00000578403.5	ENSG00000167419.10	1483	1335.08	0.00	0.00	0.00	0.00
ENST00000578643.1	ENSG00000167419.10	3371	3223.08	3.78	0.04	0.03	14.01
ENST00000580346.5	ENSG00000167419.10	1243	1095.08	0.00	0.00	0.00	0.00
ENST00000580890.5	ENSG00000167419.10	1970	1822.08	0.00	0.00	0.00	0.00
ENST00000581008.1	ENSG00000167419.10	585	437.14	1.46	0.11	0.08	39.82
ENST00000582328.5	ENSG00000167419.10	2680	2532.08	9.78	0.13	0.09	46.16
ENST00000582684.5	ENSG00000167419.10	582	434.14	0.00	0.00	0.00	0.00
ENST00000300900.8	ENSG00000167434.9	1154	1006.08	0.00	0.00	0.00	0.00
ENST00000585705.5	ENSG00000167434.9	598	450.14	0.00	0.00	0.00	0.00
ENST00000586876.1	ENSG00000167434.9	941	793.08	0.00	0.00	0.00	0.00
ENST00000587265.1	ENSG00000167434.9	702	554.11	0.00	0.00	0.00	0.00
ENST00000590203.1	ENSG00000167434.9	677	529.12	3.00	0.19	0.13	70.28
ENST00000591725.1	ENSG00000167434.9	565	417.14	1.00	0.08	0.06	29.72
ENST00000300917.9	ENSG00000167447.12	3263	3115.08	1503.52	16.25	11.11	86.64
ENST00000543872.6	ENSG00000167447.12	3477	3329.08	174.67	1.77	1.21	9.42
ENST00000578922.1	ENSG00000167447.12	2178	2030.08	35.88	0.60	0.41	3.17
ENST00000580498.5	ENSG00000167447.12	785	637.09	0.00	0.00	0.00	0.00
ENST00000580798.1	ENSG00000167447.12	583	435.14	1.87	0.14	0.10	0.77
ENST00000582469.1	ENSG00000167447.12	1144	996.08	0.00	0.00	0.00	0.00
ENST00000397365.7	ENSG00000167459.16	466	318.18	0.00	0.00	0.00	0.00
ENST00000588117.6	ENSG00000167459.16	1768	1620.08	0.00	0.00	0.00	0.00
ENST00000588838.6	ENSG00000167459.16	1414	1266.08	0.00	0.00	0.00	0.00
ENST00000589071.3	ENSG00000167459.16	843	695.08	0.00	0.00	0.00	0.00
ENST00000602372.1	ENSG00000167459.16	545	397.15	0.00	0.00	0.00	0.00
ENST00000602744.1	ENSG00000167459.16	467	319.18	0.00	0.00	0.00	0.00
ENST00000602814.1	ENSG00000167459.16	465	317.18	0.00	0.00	0.00	0.00
ENST00000300933.8	ENSG00000167460.14	2666	2518.08	2391.98	31.98	21.86	11.78
ENST00000344824.10	ENSG00000167460.14	1417	1269.08	1096.47	29.09	19.88	10.71
ENST00000586193.5	ENSG00000167460.14	545	397.15	56.96	4.83	3.30	1.78
ENST00000586499.5	ENSG00000167460.14	708	560.11	0.00	0.00	0.00	0.00
ENST00000586833.5	ENSG00000167460.14	558	410.15	0.00	0.00	0.00	0.00
ENST00000587201.5	ENSG00000167460.14	877	729.08	172.77	7.98	5.45	2.94
ENST00000588032.5	ENSG00000167460.14	712	564.11	1.85	0.11	0.08	0.04
ENST00000588410.1	ENSG00000167460.14	563	415.15	4.08	0.33	0.23	0.12
ENST00000588483.1	ENSG00000167460.14	801	653.09	6.06	0.31	0.21	0.12
ENST00000588507.5	ENSG00000167460.14	367	219.25	0.00	0.00	0.00	0.00
ENST00000589897.1	ENSG00000167460.14	586	438.14	0.00	0.00	0.00	0.00
ENST00000590180.1	ENSG00000167460.14	521	373.16	6.43	0.58	0.40	0.21
ENST00000591226.1	ENSG00000167460.14	2672	2524.08	88.50	1.18	0.81	0.43
ENST00000591645.1	ENSG00000167460.14	653	505.12	2506.65	167.06	114.18	61.53
ENST00000592138.5	ENSG00000167460.14	635	487.13	397.87	27.50	18.79	10.13
ENST00000592822.1	ENSG00000167460.14	262	114.93	2.01	0.59	0.40	0.22
ENST00000300935.7	ENSG00000167461.11	2827	2679.08	816.24	10.26	7.01	17.09
ENST00000586682.1	ENSG00000167461.11	1315	1167.08	1373.93	39.63	27.09	66.03
ENST00000587156.5	ENSG00000167461.11	554	406.15	7.01	0.58	0.40	0.97
ENST00000588105.1	ENSG00000167461.11	520	372.16	0.00	0.00	0.00	0.00
ENST00000589697.1	ENSG00000167461.11	1754	1606.08	28.04	0.59	0.40	0.98
ENST00000590899.5	ENSG00000167461.11	578	430.14	33.75	2.64	1.81	4.40
ENST00000592971.1	ENSG00000167461.11	300	152.47	28.61	6.32	4.32	10.53
ENST00000354171.12	ENSG00000167468.16	919	771.08	0.00	0.00	0.00	0.00
ENST00000585362.6	ENSG00000167468.16	859	711.08	108.20	5.12	3.50	1.94
ENST00000585480.1	ENSG00000167468.16	501	353.17	23.62	2.25	1.54	0.85
ENST00000587648.5	ENSG00000167468.16	536	388.15	1201.65	104.22	71.23	39.49
ENST00000587932.2	ENSG00000167468.16	274	126.73	42.23	11.22	7.67	4.25
ENST00000588919.5	ENSG00000167468.16	803	655.09	177.33	9.11	6.23	3.45
ENST00000589115.5	ENSG00000167468.16	812	664.09	34.70	1.76	1.20	0.67
ENST00000592940.2	ENSG00000167468.16	1184	1036.08	212.61	6.91	4.72	2.62
ENST00000593032.5	ENSG00000167468.16	583	435.14	528.96	40.92	27.97	15.51
ENST00000611653.4	ENSG00000167468.16	793	645.09	1548.50	80.81	55.23	30.62
ENST00000614791.1	ENSG00000167468.16	431	283.20	13.20	1.57	1.07	0.59
ENST00000616066.4	ENSG00000167468.16	924	776.08	0.00	0.00	0.00	0.00
ENST00000622390.4	ENSG00000167468.16	1002	854.08	0.00	0.00	0.00	0.00
ENST00000300952.6	ENSG00000167470.12	3790	3642.08	2384.03	22.04	15.06	56.69
ENST00000586757.5	ENSG00000167470.12	1163	1015.08	0.00	0.00	0.00	0.00
ENST00000586843.2	ENSG00000167470.12	416	268.20	0.00	0.00	0.00	0.00
ENST00000590136.1	ENSG00000167470.12	536	388.15	5.00	0.43	0.30	1.12
ENST00000591302.1	ENSG00000167470.12	523	375.16	11.12	1.00	0.68	2.57
ENST00000591446.6	ENSG00000167470.12	3243	3095.08	1415.84	15.40	10.53	39.62
ENST00000300961.10	ENSG00000167476.10	1138	990.08	0.00	0.00	0.00	0.00
ENST00000590976.1	ENSG00000167476.10	461	313.18	0.00	0.00	0.00	0.00
ENST00000593238.2	ENSG00000167476.10	843	695.08	1058.45	51.26	35.04	100.00
ENST00000332386.9	ENSG00000167483.17	2222	2074.08	3.07	0.05	0.03	16.32
ENST00000335393.8	ENSG00000167483.17	2508	2360.08	4.71	0.07	0.05	22.03
ENST00000449408.6	ENSG00000167483.17	2004	1856.08	0.00	0.00	0.00	0.00
ENST00000595601.1	ENSG00000167483.17	1282	1134.08	4.00	0.12	0.08	38.93
ENST00000595684.5	ENSG00000167483.17	2265	2117.08	0.00	0.00	0.00	0.00
ENST00000597887.5	ENSG00000167483.17	562	414.15	0.00	0.00	0.00	0.00
ENST00000599124.1	ENSG00000167483.17	1918	1770.08	0.00	0.00	0.00	0.00
ENST00000599164.5	ENSG00000167483.17	2073	1925.08	0.00	0.00	0.00	0.00
ENST00000599819.1	ENSG00000167483.17	467	319.18	0.00	0.00	0.00	0.00
ENST00000600519.5	ENSG00000167483.17	5115	4967.08	10.22	0.07	0.05	22.71
ENST00000600871.5	ENSG00000167483.17	1822	1674.08	0.00	0.00	0.00	0.00
ENST00000601861.5	ENSG00000167483.17	2180	2032.08	0.00	0.00	0.00	0.00
ENST00000300976.8	ENSG00000167487.11	4407	4259.08	58.23	0.46	0.31	8.15
ENST00000595182.5	ENSG00000167487.11	522	374.16	0.00	0.00	0.00	0.00
ENST00000595423.1	ENSG00000167487.11	554	406.15	6.83	0.57	0.39	10.03
ENST00000596843.1	ENSG00000167487.11	541	393.15	53.94	4.62	3.16	81.82
ENST00000599006.5	ENSG00000167487.11	989	841.08	0.00	0.00	0.00	0.00
ENST00000600657.5	ENSG00000167487.11	577	429.14	0.00	0.00	0.00	0.00
ENST00000358713.7	ENSG00000167491.17	5510	5362.08	799.39	5.02	3.43	5.88
ENST00000360315.7	ENSG00000167491.17	5671	5523.08	0.00	0.00	0.00	0.00
ENST00000404158.5	ENSG00000167491.17	5776	5628.08	659.30	3.94	2.70	4.62
ENST00000417582.6	ENSG00000167491.17	655	507.12	212.30	14.09	9.63	16.50
ENST00000418032.3	ENSG00000167491.17	3480	3332.08	3653.93	36.92	25.23	43.22
ENST00000429242.7	ENSG00000167491.17	504	356.16	5.86	0.55	0.38	0.65
ENST00000432704.5	ENSG00000167491.17	570	422.14	0.00	0.00	0.00	0.00
ENST00000444839.1	ENSG00000167491.17	565	417.14	2.63	0.21	0.15	0.25
ENST00000448576.6	ENSG00000167491.17	271	123.77	13.28	3.61	2.47	4.23
ENST00000457895.6	ENSG00000167491.17	729	581.10	58.36	3.38	2.31	3.96
ENST00000473184.1	ENSG00000167491.17	430	282.20	1.04	0.12	0.08	0.15
ENST00000494516.6	ENSG00000167491.17	640	492.12	40.86	2.79	1.91	3.27
ENST00000609040.5	ENSG00000167491.17	1652	1504.08	660.06	14.77	10.10	17.29
ENST00000426269.3	ENSG00000167494.8	340	192.30	1.00	0.18	0.12	100.00
ENST00000301012.7	ENSG00000167508.11	1823	1675.08	686.28	13.79	9.43	43.64
ENST00000561895.1	ENSG00000167508.11	499	351.17	6.22	0.60	0.41	1.89
ENST00000562651.5	ENSG00000167508.11	908	760.08	16.65	0.74	0.50	2.33
ENST00000562741.1	ENSG00000167508.11	217	71.73	4.00	1.88	1.28	5.94
ENST00000562981.1	ENSG00000167508.11	537	389.15	87.99	7.61	5.20	24.09
ENST00000563170.5	ENSG00000167508.11	904	756.08	0.00	0.00	0.00	0.00
ENST00000563463.1	ENSG00000167508.11	543	395.15	1.00	0.09	0.06	0.27
ENST00000563785.5	ENSG00000167508.11	888	740.08	10.51	0.48	0.33	1.51
ENST00000565149.5	ENSG00000167508.11	2352	2204.08	19.71	0.30	0.21	0.95
ENST00000565610.5	ENSG00000167508.11	507	359.16	0.00	0.00	0.00	0.00
ENST00000565720.1	ENSG00000167508.11	436	288.19	0.00	0.00	0.00	0.00
ENST00000565842.1	ENSG00000167508.11	285	137.60	0.00	0.00	0.00	0.00
ENST00000566636.5	ENSG00000167508.11	863	715.08	71.82	3.38	2.31	10.70
ENST00000567064.5	ENSG00000167508.11	758	610.10	3.37	0.19	0.13	0.59
ENST00000568133.5	ENSG00000167508.11	853	705.08	19.84	0.95	0.65	3.00
ENST00000568709.5	ENSG00000167508.11	809	661.09	20.35	1.04	0.71	3.28
ENST00000569177.5	ENSG00000167508.11	870	722.08	12.27	0.57	0.39	1.81
ENST00000301019.8	ENSG00000167513.8	3240	3092.08	382.71	4.17	2.85	63.21
ENST00000562747.1	ENSG00000167513.8	735	587.10	42.29	2.42	1.66	36.79
ENST00000569140.1	ENSG00000167513.8	571	423.14	0.00	0.00	0.00	0.00
ENST00000301021.7	ENSG00000167515.10	2215	2067.08	0.00	0.00	0.00	0.00
ENST00000561840.1	ENSG00000167515.10	558	410.15	48.54	3.98	2.72	7.38
ENST00000562125.1	ENSG00000167515.10	722	574.11	37.01	2.17	1.48	4.02
ENST00000562792.1	ENSG00000167515.10	542	394.15	35.34	3.02	2.06	5.59
ENST00000563514.1	ENSG00000167515.10	419	271.20	14.83	1.84	1.26	3.41
ENST00000564365.5	ENSG00000167515.10	1060	912.08	80.64	2.98	2.03	5.51
ENST00000564404.5	ENSG00000167515.10	915	767.08	0.00	0.00	0.00	0.00
ENST00000564547.1	ENSG00000167515.10	980	832.08	119.83	4.85	3.31	8.98
ENST00000565205.5	ENSG00000167515.10	1084	936.08	0.00	0.00	0.00	0.00
ENST00000565309.1	ENSG00000167515.10	699	551.11	41.99	2.56	1.75	4.75
ENST00000565504.5	ENSG00000167515.10	3102	2954.08	133.71	1.52	1.04	2.82
ENST00000567312.5	ENSG00000167515.10	499	351.17	30.38	2.91	1.99	5.39
ENST00000567895.5	ENSG00000167515.10	854	706.08	244.15	11.64	7.96	21.55
ENST00000568583.5	ENSG00000167515.10	801	653.09	126.87	6.54	4.47	12.11
ENST00000625770.2	ENSG00000167515.10	281	133.64	39.69	10.00	6.83	18.51
ENST00000301030.8	ENSG00000167522.14	9301	9153.08	236.65	0.87	0.59	0.80
ENST00000330736.9	ENSG00000167522.14	8342	8194.08	2063.12	8.48	5.79	7.77
ENST00000378330.6	ENSG00000167522.14	9132	8984.08	11228.65	42.07	28.76	38.57
ENST00000378332.6	ENSG00000167522.14	1982	1834.08	8.71	0.16	0.11	0.15
ENST00000562194.1	ENSG00000167522.14	618	470.13	21.72	1.56	1.06	1.43
ENST00000562275.5	ENSG00000167522.14	2762	2614.08	887.75	11.43	7.81	10.48
ENST00000562816.5	ENSG00000167522.14	573	425.14	50.56	4.00	2.74	3.67
ENST00000563291.1	ENSG00000167522.14	593	445.14	23.92	1.81	1.24	1.66
ENST00000564553.5	ENSG00000167522.14	471	323.18	42.66	4.44	3.04	4.07
ENST00000566858.5	ENSG00000167522.14	580	432.14	0.00	0.00	0.00	0.00
ENST00000566973.1	ENSG00000167522.14	442	294.19	3.00	0.34	0.23	0.31
ENST00000567699.1	ENSG00000167522.14	412	264.21	0.00	0.00	0.00	0.00
ENST00000567736.5	ENSG00000167522.14	2750	2602.08	44.18	0.57	0.39	0.52
ENST00000568100.1	ENSG00000167522.14	878	730.08	568.87	26.23	17.93	24.04
ENST00000568512.5	ENSG00000167522.14	294	146.51	0.00	0.00	0.00	0.00
ENST00000568924.1	ENSG00000167522.14	587	439.14	42.93	3.29	2.25	3.02
ENST00000613312.4	ENSG00000167522.14	1584	1436.08	0.00	0.00	0.00	0.00
ENST00000623388.1	ENSG00000167522.14	2239	2091.08	238.02	3.83	2.62	3.51
ENST00000301031.8	ENSG00000167523.13	2190	2042.08	0.00	0.00	0.00	0.00
ENST00000457689.2	ENSG00000167523.13	1297	1149.08	0.00	0.00	0.00	0.00
ENST00000564238.1	ENSG00000167523.13	3339	3191.08	0.00	0.00	0.00	0.00
ENST00000565890.1	ENSG00000167523.13	2368	2220.08	9.98	0.15	0.10	1.89
ENST00000566204.1	ENSG00000167523.13	575	427.14	55.33	4.36	2.98	54.42
ENST00000566857.1	ENSG00000167523.13	492	344.17	0.00	0.00	0.00	0.00
ENST00000567827.1	ENSG00000167523.13	470	322.18	2.03	0.21	0.14	2.64
ENST00000568929.1	ENSG00000167523.13	1264	1116.08	11.65	0.35	0.24	4.38
ENST00000579310.5	ENSG00000167523.13	1490	1342.08	0.00	0.00	0.00	0.00
ENST00000611218.1	ENSG00000167523.13	1546	1398.08	122.01	2.94	2.01	36.66
ENST00000301037.9	ENSG00000167524.14	1233	1085.08	19.70	0.61	0.42	2.15
ENST00000461399.8	ENSG00000167524.14	673	525.12	30.75	1.97	1.35	6.92
ENST00000469832.7	ENSG00000167524.14	602	454.13	44.34	3.29	2.25	11.55
ENST00000494272.6	ENSG00000167524.14	829	681.08	135.72	6.71	4.59	23.57
ENST00000525510.1	ENSG00000167524.14	559	411.15	0.00	0.00	0.00	0.00
ENST00000526073.5	ENSG00000167524.14	571	423.14	0.00	0.00	0.00	0.00
ENST00000527863.2	ENSG00000167524.14	598	450.14	90.02	6.73	4.60	23.65
ENST00000527918.6	ENSG00000167524.14	632	484.13	90.47	6.29	4.30	22.10
ENST00000530121.5	ENSG00000167524.14	581	433.14	0.00	0.00	0.00	0.00
ENST00000578956.5	ENSG00000167524.14	921	773.08	46.14	2.01	1.37	7.06
ENST00000579457.1	ENSG00000167524.14	2975	2827.08	71.63	0.85	0.58	3.00
ENST00000581199.5	ENSG00000167524.14	866	718.08	0.00	0.00	0.00	0.00
ENST00000301039.6	ENSG00000167525.13	1566	1418.08	36.53	0.87	0.59	17.46
ENST00000415329.6	ENSG00000167525.13	811	663.09	0.00	0.00	0.00	0.00
ENST00000422880.6	ENSG00000167525.13	565	417.14	0.00	0.00	0.00	0.00
ENST00000439862.7	ENSG00000167525.13	1137	989.08	86.78	2.95	2.02	59.46
ENST00000473751.1	ENSG00000167525.13	848	700.08	0.00	0.00	0.00	0.00
ENST00000495203.5	ENSG00000167525.13	3168	3020.08	32.75	0.37	0.25	7.35
ENST00000578097.1	ENSG00000167525.13	527	379.16	0.00	0.00	0.00	0.00
ENST00000579650.5	ENSG00000167525.13	1007	859.08	19.94	0.78	0.53	15.73
ENST00000581289.1	ENSG00000167525.13	766	618.10	0.00	0.00	0.00	0.00
ENST00000584073.5	ENSG00000167525.13	726	578.10	0.00	0.00	0.00	0.00
ENST00000311528.9	ENSG00000167526.13	4498	4350.08	15.82	0.12	0.08	0.04
ENST00000393099.3	ENSG00000167526.13	2385	2237.08	78.97	1.19	0.81	0.40
ENST00000399461.8	ENSG00000167526.13	879	731.08	112.05	5.16	3.53	1.72
ENST00000452368.7	ENSG00000167526.13	1455	1307.08	0.00	0.00	0.00	0.00
ENST00000467736.5	ENSG00000167526.13	528	380.16	0.00	0.00	0.00	0.00
ENST00000472354.1	ENSG00000167526.13	631	483.13	0.00	0.00	0.00	0.00
ENST00000484610.5	ENSG00000167526.13	924	776.08	360.63	15.64	10.69	5.22
ENST00000487034.5	ENSG00000167526.13	615	467.13	0.00	0.00	0.00	0.00
ENST00000491523.5	ENSG00000167526.13	698	550.11	245.66	15.03	10.27	5.02
ENST00000562879.5	ENSG00000167526.13	958	810.08	626.21	26.02	17.79	8.68
ENST00000563270.5	ENSG00000167526.13	554	406.15	555.13	46.01	31.45	15.35
ENST00000563749.1	ENSG00000167526.13	2367	2219.08	131.81	2.00	1.37	0.67
ENST00000565571.5	ENSG00000167526.13	568	420.14	185.22	14.84	10.14	4.95
ENST00000567815.5	ENSG00000167526.13	712	564.11	2588.68	154.48	105.59	51.54
ENST00000570149.1	ENSG00000167526.13	435	287.19	164.05	19.23	13.14	6.42
ENST00000301042.7	ENSG00000167528.12	4544	4396.08	34.50	0.26	0.18	0.64
ENST00000448928.7	ENSG00000167528.12	1856	1708.08	187.91	3.70	2.53	8.95
ENST00000544117.6	ENSG00000167528.12	7819	7671.08	23.42	0.10	0.07	0.25
ENST00000546874.1	ENSG00000167528.12	315	167.38	19.61	3.94	2.70	9.53
ENST00000547026.5	ENSG00000167528.12	1823	1675.08	1033.20	20.76	14.19	50.17
ENST00000548932.5	ENSG00000167528.12	575	427.14	2.51	0.20	0.14	0.48
ENST00000549125.5	ENSG00000167528.12	290	142.55	0.00	0.00	0.00	0.00
ENST00000549512.1	ENSG00000167528.12	442	294.19	104.87	12.00	8.20	29.00
ENST00000550181.5	ENSG00000167528.12	555	407.15	0.00	0.00	0.00	0.00
ENST00000550342.1	ENSG00000167528.12	556	408.15	4.98	0.41	0.28	0.99
ENST00000301046.6	ENSG00000167531.6	728	580.10	0.00	0.00	0.00	0.00
ENST00000549817.1	ENSG00000167531.6	1243	1095.08	0.00	0.00	0.00	0.00
ENST00000301050.6	ENSG00000167535.7	2696	2548.08	402.73	5.32	3.64	18.72
ENST00000536187.6	ENSG00000167535.7	1872	1724.08	0.00	0.00	0.00	0.00
ENST00000540990.5	ENSG00000167535.7	1814	1666.08	0.00	0.00	0.00	0.00
ENST00000547230.5	ENSG00000167535.7	2395	2247.08	658.06	9.86	6.74	34.68
ENST00000547392.5	ENSG00000167535.7	2237	2089.08	0.00	0.00	0.00	0.00
ENST00000547693.5	ENSG00000167535.7	477	329.17	0.00	0.00	0.00	0.00
ENST00000547818.5	ENSG00000167535.7	904	756.08	0.00	0.00	0.00	0.00
ENST00000548279.5	ENSG00000167535.7	576	428.14	0.00	0.00	0.00	0.00
ENST00000548860.5	ENSG00000167535.7	4029	3881.08	77.08	0.67	0.46	2.35
ENST00000548874.5	ENSG00000167535.7	581	433.14	0.00	0.00	0.00	0.00
ENST00000549226.5	ENSG00000167535.7	929	781.08	28.70	1.24	0.85	4.35
ENST00000549971.5	ENSG00000167535.7	549	401.15	0.00	0.00	0.00	0.00
ENST00000550064.5	ENSG00000167535.7	746	598.10	0.00	0.00	0.00	0.00
ENST00000550168.5	ENSG00000167535.7	677	529.12	6.10	0.39	0.27	1.36
ENST00000550190.1	ENSG00000167535.7	424	276.20	32.56	3.97	2.71	13.96
ENST00000550391.5	ENSG00000167535.7	754	606.10	6.73	0.37	0.26	1.32
ENST00000550483.5	ENSG00000167535.7	730	582.10	28.45	1.65	1.12	5.79
ENST00000550771.5	ENSG00000167535.7	586	438.14	39.01	3.00	2.05	10.54
ENST00000551544.5	ENSG00000167535.7	2825	2677.08	0.00	0.00	0.00	0.00
ENST00000551716.5	ENSG00000167535.7	544	396.15	5.22	0.44	0.30	1.56
ENST00000552022.5	ENSG00000167535.7	564	416.15	0.00	0.00	0.00	0.00
ENST00000552465.1	ENSG00000167535.7	557	409.15	0.00	0.00	0.00	0.00
ENST00000552480.1	ENSG00000167535.7	927	779.08	34.35	1.48	1.01	5.22
ENST00000552812.1	ENSG00000167535.7	1712	1564.08	2.00	0.04	0.03	0.15
ENST00000378895.8	ENSG00000167536.13	1921	1773.08	39.87	0.76	0.52	9.25
ENST00000394901.7	ENSG00000167536.13	2037	1889.08	32.46	0.58	0.40	7.07
ENST00000426464.2	ENSG00000167536.13	1569	1421.08	204.07	4.83	3.30	59.07
ENST00000581759.1	ENSG00000167536.13	824	676.09	36.21	1.80	1.23	22.03
ENST00000581974.1	ENSG00000167536.13	467	319.18	2.00	0.21	0.14	2.58
ENST00000301057.7	ENSG00000167543.15	1530	1382.08	312.22	7.60	5.20	42.67
ENST00000378818.2	ENSG00000167543.15	420	272.20	0.00	0.00	0.00	0.00
ENST00000577934.5	ENSG00000167543.15	664	516.12	0.00	0.00	0.00	0.00
ENST00000578073.1	ENSG00000167543.15	241	94.50	1.13	0.40	0.27	2.25
ENST00000578749.5	ENSG00000167543.15	1050	902.08	4.42	0.16	0.11	0.93
ENST00000579674.1	ENSG00000167543.15	2468	2320.08	171.81	2.49	1.70	13.99
ENST00000580132.1	ENSG00000167543.15	446	298.19	15.00	1.69	1.16	9.50
ENST00000580183.6	ENSG00000167543.15	824	676.09	0.00	0.00	0.00	0.00
ENST00000581411.6	ENSG00000167543.15	900	752.08	79.55	3.56	2.43	19.98
ENST00000582829.6	ENSG00000167543.15	805	657.09	0.00	0.00	0.00	0.00
ENST00000583940.5	ENSG00000167543.15	726	578.10	0.00	0.00	0.00	0.00
ENST00000584522.1	ENSG00000167543.15	419	271.20	15.33	1.90	1.30	10.68
ENST00000301067.11	ENSG00000167548.14	19419	19271.08	30870.60	53.93	36.86	57.44
ENST00000526209.1	ENSG00000167548.14	859	711.08	288.93	13.68	9.35	14.57
ENST00000547610.1	ENSG00000167548.14	636	488.13	95.04	6.55	4.48	6.98
ENST00000549743.1	ENSG00000167548.14	615	467.13	3.15	0.23	0.16	0.24
ENST00000549799.1	ENSG00000167548.14	530	382.16	0.00	0.00	0.00	0.00
ENST00000550356.1	ENSG00000167548.14	445	297.19	93.19	10.56	7.21	11.24
ENST00000552391.1	ENSG00000167548.14	860	712.08	189.21	8.94	6.11	9.53
ENST00000345068.9	ENSG00000167549.18	2603	2455.08	0.00	0.00	0.00	0.00
ENST00000388767.7	ENSG00000167549.18	2397	2249.08	3.91	0.06	0.04	1.12
ENST00000459686.5	ENSG00000167549.18	4069	3921.08	53.37	0.46	0.31	8.80
ENST00000467534.5	ENSG00000167549.18	3502	3354.08	93.40	0.94	0.64	18.00
ENST00000469090.5	ENSG00000167549.18	2378	2230.08	3.64	0.05	0.04	1.06
ENST00000480954.6	ENSG00000167549.18	1581	1433.08	0.26	0.01	0.00	0.12
ENST00000492276.6	ENSG00000167549.18	868	720.08	70.52	3.30	2.25	63.29
ENST00000577909.1	ENSG00000167549.18	492	344.17	0.00	0.00	0.00	0.00
ENST00000579388.5	ENSG00000167549.18	1847	1699.08	0.00	0.00	0.00	0.00
ENST00000580212.5	ENSG00000167549.18	2345	2197.08	25.91	0.40	0.27	7.62
ENST00000584602.1	ENSG00000167549.18	559	411.15	0.00	0.00	0.00	0.00
ENST00000584969.5	ENSG00000167549.18	1416	1268.08	0.00	0.00	0.00	0.00
ENST00000301068.10	ENSG00000167550.10	1210	1062.08	94.35	2.99	2.04	75.74
ENST00000420065.5	ENSG00000167550.10	1063	915.08	0.11	0.00	0.00	0.10
ENST00000550675.1	ENSG00000167550.10	380	232.23	0.00	0.00	0.00	0.00
ENST00000550797.1	ENSG00000167550.10	1261	1113.08	31.55	0.95	0.65	24.16
ENST00000295766.9	ENSG00000167552.13	1887	1739.08	150.21	2.91	1.99	1.11
ENST00000301071.11	ENSG00000167552.13	1915	1767.08	4941.29	94.13	64.34	35.82
ENST00000546918.1	ENSG00000167552.13	984	836.08	194.05	7.81	5.34	2.97
ENST00000547939.5	ENSG00000167552.13	946	798.08	3.57	0.15	0.10	0.06
ENST00000548363.1	ENSG00000167552.13	673	525.12	61.64	3.95	2.70	1.50
ENST00000550254.1	ENSG00000167552.13	696	548.11	247.75	15.22	10.40	5.79
ENST00000550767.5	ENSG00000167552.13	1384	1236.08	4951.27	134.84	92.17	51.32
ENST00000550811.1	ENSG00000167552.13	650	502.12	0.00	0.00	0.00	0.00
ENST00000552924.1	ENSG00000167552.13	628	480.13	53.55	3.75	2.57	1.43
ENST00000301072.10	ENSG00000167553.14	3001	2853.08	41.79	0.49	0.34	0.26
ENST00000541364.5	ENSG00000167553.14	1695	1547.08	1336.99	29.09	19.88	15.49
ENST00000548470.1	ENSG00000167553.14	1105	957.08	2492.29	87.66	59.92	46.68
ENST00000549183.1	ENSG00000167553.14	696	548.11	1032.64	63.42	43.35	33.77
ENST00000549554.1	ENSG00000167553.14	560	412.15	86.29	7.05	4.82	3.75
ENST00000549818.5	ENSG00000167553.14	536	388.15	0.00	0.00	0.00	0.00
ENST00000550574.1	ENSG00000167553.14	573	425.14	1.00	0.08	0.05	0.04
ENST00000552125.1	ENSG00000167553.14	575	427.14	0.00	0.00	0.00	0.00
ENST00000552448.1	ENSG00000167553.14	1800	1652.08	0.00	0.00	0.00	0.00
ENST00000321287.12	ENSG00000167554.14	2150	2002.08	15.83	0.27	0.18	14.19
ENST00000327920.12	ENSG00000167554.14	1855	1707.08	31.04	0.61	0.42	32.63
ENST00000403906.7	ENSG00000167554.14	2191	2043.08	0.00	0.00	0.00	0.00
ENST00000593698.5	ENSG00000167554.14	581	433.14	0.00	0.00	0.00	0.00
ENST00000594919.1	ENSG00000167554.14	814	666.09	0.00	0.00	0.00	0.00
ENST00000599508.1	ENSG00000167554.14	546	398.15	0.00	0.00	0.00	0.00
ENST00000601151.5	ENSG00000167554.14	2723	2575.08	0.00	0.00	0.00	0.00
ENST00000613461.3	ENSG00000167554.14	1643	1495.08	0.00	0.00	0.00	0.00
ENST00000616431.2	ENSG00000167554.14	1772	1624.08	48.13	1.00	0.68	53.18
ENST00000360465.7	ENSG00000167555.13	3978	3830.08	409.36	3.60	2.46	13.96
ENST00000391787.6	ENSG00000167555.13	582	434.14	56.48	4.38	2.99	17.00
ENST00000391788.6	ENSG00000167555.13	4209	4061.08	58.66	0.49	0.33	1.89
ENST00000436397.5	ENSG00000167555.13	465	317.18	0.00	0.00	0.00	0.00
ENST00000448954.2	ENSG00000167555.13	501	353.17	73.01	6.96	4.76	27.01
ENST00000479718.1	ENSG00000167555.13	3328	3180.08	22.74	0.24	0.16	0.93
ENST00000493272.5	ENSG00000167555.13	590	442.14	0.00	0.00	0.00	0.00
ENST00000494167.6	ENSG00000167555.13	579	431.14	2.28	0.18	0.12	0.69
ENST00000531472.1	ENSG00000167555.13	514	366.16	0.00	0.00	0.00	0.00
ENST00000594530.1	ENSG00000167555.13	544	396.15	89.74	7.63	5.21	29.60
ENST00000598192.5	ENSG00000167555.13	625	477.13	8.39	0.59	0.40	2.30
ENST00000598479.1	ENSG00000167555.13	4809	4661.08	236.34	1.71	1.17	6.62
ENST00000301093.6	ENSG00000167562.11	2610	2462.08	2.55	0.03	0.02	0.20
ENST00000391785.7	ENSG00000167562.11	2634	2486.08	1078.95	14.61	9.99	82.50
ENST00000478039.1	ENSG00000167562.11	574	426.14	0.00	0.00	0.00	0.00
ENST00000540331.1	ENSG00000167562.11	5538	5390.08	11.06	0.07	0.05	0.39
ENST00000593941.5	ENSG00000167562.11	863	715.08	63.63	3.00	2.05	16.91
ENST00000596514.5	ENSG00000167562.11	579	431.14	0.00	0.00	0.00	0.00
ENST00000322354.3	ENSG00000167565.12	1734	1586.08	79.38	1.68	1.15	1.49
ENST00000392028.8	ENSG00000167565.12	1515	1367.08	1226.72	30.21	20.65	26.77
ENST00000596456.1	ENSG00000167565.12	535	387.15	0.00	0.00	0.00	0.00
ENST00000599706.1	ENSG00000167565.12	747	599.10	43.29	2.43	1.66	2.16
ENST00000601217.1	ENSG00000167565.12	398	250.22	583.61	78.52	53.67	69.58
ENST00000335999.6	ENSG00000167566.16	4900	4752.08	2076.39	14.71	10.05	53.70
ENST00000433948.5	ENSG00000167566.16	4235	4087.08	1265.96	10.43	7.13	38.07
ENST00000477361.1	ENSG00000167566.16	2596	2448.08	28.85	0.40	0.27	1.45
ENST00000480927.1	ENSG00000167566.16	533	385.15	1.00	0.09	0.06	0.32
ENST00000491441.1	ENSG00000167566.16	1911	1763.08	92.81	1.77	1.21	6.47
ENST00000357052.7	ENSG00000167578.17	1133	985.08	594.35	20.31	13.88	37.95
ENST00000378307.9	ENSG00000167578.17	890	742.08	0.00	0.00	0.00	0.00
ENST00000594800.5	ENSG00000167578.17	1173	1025.08	2.29	0.08	0.05	0.14
ENST00000597476.5	ENSG00000167578.17	1982	1834.08	679.76	12.48	8.53	23.31
ENST00000598430.1	ENSG00000167578.17	1728	1580.08	46.81	1.00	0.68	1.86
ENST00000600078.5	ENSG00000167578.17	715	567.11	324.54	19.26	13.17	36.00
ENST00000602069.5	ENSG00000167578.17	587	439.14	1.71	0.13	0.09	0.25
ENST00000602173.5	ENSG00000167578.17	592	444.14	3.46	0.26	0.18	0.49
ENST00000199280.3	ENSG00000167580.7	4174	4026.08	8.34	0.07	0.05	46.48
ENST00000550862.1	ENSG00000167580.7	809	661.09	1.58	0.08	0.05	53.52
ENST00000551526.5	ENSG00000167580.7	1762	1614.08	0.00	0.00	0.00	0.00
ENST00000301149.7	ENSG00000167588.12	3082	2934.08	140.85	1.62	1.10	65.41
ENST00000547190.5	ENSG00000167588.12	740	592.10	11.04	0.63	0.43	25.41
ENST00000547964.5	ENSG00000167588.12	573	425.14	0.00	0.00	0.00	0.00
ENST00000548152.1	ENSG00000167588.12	585	437.14	0.00	0.00	0.00	0.00
ENST00000548814.1	ENSG00000167588.12	1591	1443.08	0.00	0.00	0.00	0.00
ENST00000550172.1	ENSG00000167588.12	794	646.09	0.00	0.00	0.00	0.00
ENST00000551939.5	ENSG00000167588.12	757	609.10	4.10	0.23	0.16	9.18
ENST00000301165.9	ENSG00000167595.14	826	678.09	2.90	0.14	0.10	0.48
ENST00000396908.8	ENSG00000167595.14	2149	2001.08	99.54	1.67	1.14	5.63
ENST00000421853.6	ENSG00000167595.14	650	502.12	0.00	0.00	0.00	0.00
ENST00000444637.6	ENSG00000167595.14	579	431.14	0.00	0.00	0.00	0.00
ENST00000536037.1	ENSG00000167595.14	731	583.10	0.00	0.00	0.00	0.00
ENST00000536950.5	ENSG00000167595.14	1266	1118.08	0.00	0.00	0.00	0.00
ENST00000537459.5	ENSG00000167595.14	772	624.09	0.00	0.00	0.00	0.00
ENST00000539771.1	ENSG00000167595.14	387	239.23	0.00	0.00	0.00	0.00
ENST00000542134.1	ENSG00000167595.14	461	313.18	17.68	1.90	1.30	6.39
ENST00000542591.1	ENSG00000167595.14	646	498.12	98.04	6.63	4.53	22.28
ENST00000544158.2	ENSG00000167595.14	1074	926.08	74.52	2.71	1.85	9.11
ENST00000544876.1	ENSG00000167595.14	419	271.20	0.00	0.00	0.00	0.00
ENST00000545674.5	ENSG00000167595.14	612	464.13	168.31	12.21	8.34	41.06
ENST00000600988.1	ENSG00000167595.14	2697	2549.08	83.97	1.11	0.76	3.73
ENST00000601095.1	ENSG00000167595.14	732	584.10	4.55	0.26	0.18	0.88
ENST00000620918.4	ENSG00000167595.14	3606	3458.08	318.48	3.10	2.12	10.43
ENST00000310054.8	ENSG00000167600.13	2782	2634.08	58.91	0.75	0.51	17.65
ENST00000593545.5	ENSG00000167600.13	1479	1331.08	78.45	1.98	1.36	46.51
ENST00000593890.1	ENSG00000167600.13	510	362.16	0.00	0.00	0.00	0.00
ENST00000595590.1	ENSG00000167600.13	759	611.10	0.00	0.00	0.00	0.00
ENST00000597754.1	ENSG00000167600.13	580	432.14	0.00	0.00	0.00	0.00
ENST00000600561.1	ENSG00000167600.13	580	432.14	19.63	1.53	1.05	35.85
ENST00000301178.8	ENSG00000167601.11	4737	4589.08	2520.68	18.49	12.64	38.46
ENST00000359092.7	ENSG00000167601.11	3206	3058.08	2195.07	24.16	16.52	50.26
ENST00000593513.1	ENSG00000167601.11	2557	2409.08	0.00	0.00	0.00	0.00
ENST00000594880.1	ENSG00000167601.11	543	395.15	0.00	0.00	0.00	0.00
ENST00000599659.5	ENSG00000167601.11	1708	1560.08	251.25	5.42	3.71	11.28
ENST00000396901.5	ENSG00000167604.13	1834	1686.08	0.00	0.00	0.00	0.00
ENST00000585544.1	ENSG00000167604.13	281	133.64	12.40	3.12	2.14	13.07
ENST00000585925.5	ENSG00000167604.13	1036	888.08	20.61	0.78	0.53	3.27
ENST00000586361.5	ENSG00000167604.13	1399	1251.08	88.30	2.38	1.62	9.94
ENST00000588039.5	ENSG00000167604.13	622	474.13	61.83	4.39	3.00	18.37
ENST00000588497.2	ENSG00000167604.13	829	681.08	4.17	0.21	0.14	0.86
ENST00000590094.6	ENSG00000167604.13	751	603.10	43.18	2.41	1.65	10.09
ENST00000590828.5	ENSG00000167604.13	1552	1404.08	350.43	8.40	5.74	35.16
ENST00000591730.5	ENSG00000167604.13	844	696.08	0.00	0.00	0.00	0.00
ENST00000606253.5	ENSG00000167604.13	1736	1588.08	104.09	2.21	1.51	9.23
ENST00000446291.1	ENSG00000167608.11	757	609.10	18.97	1.05	0.72	19.20
ENST00000476013.2	ENSG00000167608.11	647	499.12	0.00	0.00	0.00	0.00
ENST00000495398.1	ENSG00000167608.11	393	245.22	10.23	1.40	0.96	25.72
ENST00000497518.1	ENSG00000167608.11	510	362.16	7.92	0.74	0.50	13.48
ENST00000611183.4	ENSG00000167608.11	450	302.19	3.89	0.43	0.30	7.93
ENST00000613492.4	ENSG00000167608.11	537	389.15	0.00	0.00	0.00	0.00
ENST00000613723.4	ENSG00000167608.11	1560	1412.08	53.01	1.26	0.86	23.14
ENST00000615945.4	ENSG00000167608.11	506	358.16	0.00	0.00	0.00	0.00
ENST00000617472.4	ENSG00000167608.11	2413	2265.08	0.00	0.00	0.00	0.00
ENST00000619895.4	ENSG00000167608.11	2373	2225.08	37.98	0.57	0.39	10.52
ENST00000301190.10	ENSG00000167612.12	1935	1787.08	0.00	0.00	0.00	0.00
ENST00000340970.8	ENSG00000167612.12	1507	1359.08	0.00	0.00	0.00	0.00
ENST00000547119.1	ENSG00000167612.12	1504	1356.08	0.00	0.00	0.00	0.00
ENST00000548383.5	ENSG00000167612.12	1645	1497.08	0.00	0.00	0.00	0.00
ENST00000548526.1	ENSG00000167612.12	3319	3171.08	3.00	0.03	0.02	100.00
ENST00000549316.1	ENSG00000167612.12	525	377.16	0.00	0.00	0.00	0.00
ENST00000549751.5	ENSG00000167612.12	1286	1138.08	0.00	0.00	0.00	0.00
ENST00000550652.1	ENSG00000167612.12	925	777.08	0.00	0.00	0.00	0.00
ENST00000348231.8	ENSG00000167613.15	1467	1319.08	0.00	0.00	0.00	0.00
ENST00000391741.6	ENSG00000167613.15	846	698.08	0.00	0.00	0.00	0.00
ENST00000391742.6	ENSG00000167613.15	4901	4753.08	105.55	0.75	0.51	2.04
ENST00000391743.7	ENSG00000167613.15	2735	2587.08	0.00	0.00	0.00	0.00
ENST00000418556.5	ENSG00000167613.15	936	788.08	71.13	3.04	2.08	8.31
ENST00000420483.5	ENSG00000167613.15	533	385.15	0.00	0.00	0.00	0.00
ENST00000423853.5	ENSG00000167613.15	870	722.08	44.80	2.09	1.43	5.71
ENST00000427131.2	ENSG00000167613.15	638	490.12	9.95	0.68	0.47	1.87
ENST00000434277.6	ENSG00000167613.15	1645	1497.08	16.60	0.37	0.26	1.02
ENST00000436513.5	ENSG00000167613.15	650	502.12	32.94	2.21	1.51	6.04
ENST00000438193.1	ENSG00000167613.15	494	346.17	5.13	0.50	0.34	1.36
ENST00000440716.5	ENSG00000167613.15	1059	911.08	49.53	1.83	1.25	5.01
ENST00000460312.1	ENSG00000167613.15	944	796.08	9.62	0.41	0.28	1.11
ENST00000463489.5	ENSG00000167613.15	624	476.13	1.80	0.13	0.09	0.35
ENST00000467269.5	ENSG00000167613.15	956	808.08	20.53	0.86	0.58	2.34
ENST00000468656.5	ENSG00000167613.15	550	402.15	62.02	5.19	3.55	14.20
ENST00000474878.5	ENSG00000167613.15	814	666.09	13.39	0.68	0.46	1.85
ENST00000475389.5	ENSG00000167613.15	1731	1583.08	172.32	3.66	2.50	10.02
ENST00000480122.1	ENSG00000167613.15	574	426.14	0.00	0.00	0.00	0.00
ENST00000484116.5	ENSG00000167613.15	559	411.15	78.90	6.46	4.42	17.67
ENST00000498511.5	ENSG00000167613.15	839	691.08	36.79	1.79	1.22	4.90
ENST00000596835.1	ENSG00000167613.15	512	364.16	0.00	0.00	0.00	0.00
ENST00000622064.1	ENSG00000167613.15	705	557.11	98.00	5.92	4.05	16.20
ENST00000301194.8	ENSG00000167614.13	2088	1940.08	31.74	0.55	0.38	14.62
ENST00000376530.7	ENSG00000167614.13	1885	1737.08	0.00	0.00	0.00	0.00
ENST00000376531.3	ENSG00000167614.13	1763	1615.08	0.00	0.00	0.00	0.00
ENST00000391739.7	ENSG00000167614.13	3678	3530.08	23.46	0.22	0.15	5.94
ENST00000423529.5	ENSG00000167614.13	505	357.16	0.00	0.00	0.00	0.00
ENST00000425969.5	ENSG00000167614.13	665	517.12	0.00	0.00	0.00	0.00
ENST00000445095.5	ENSG00000167614.13	929	781.08	0.00	0.00	0.00	0.00
ENST00000461302.5	ENSG00000167614.13	559	411.15	2.00	0.16	0.11	4.35
ENST00000462757.5	ENSG00000167614.13	518	370.16	0.00	0.00	0.00	0.00
ENST00000462769.1	ENSG00000167614.13	716	568.11	0.00	0.00	0.00	0.00
ENST00000467939.1	ENSG00000167614.13	552	404.15	10.60	0.88	0.60	23.44
ENST00000476757.5	ENSG00000167614.13	579	431.14	0.00	0.00	0.00	0.00
ENST00000476863.1	ENSG00000167614.13	581	433.14	0.00	0.00	0.00	0.00
ENST00000478036.1	ENSG00000167614.13	566	418.14	0.00	0.00	0.00	0.00
ENST00000487134.5	ENSG00000167614.13	2692	2544.08	0.00	0.00	0.00	0.00
ENST00000489425.5	ENSG00000167614.13	1240	1092.08	0.00	0.00	0.00	0.00
ENST00000492920.5	ENSG00000167614.13	757	609.10	35.20	1.95	1.33	51.65
ENST00000326764.9	ENSG00000167615.16	3991	3843.08	756.62	6.63	4.53	3.38
ENST00000376514.6	ENSG00000167615.16	5146	4998.08	0.00	0.00	0.00	0.00
ENST00000421200.1	ENSG00000167615.16	594	446.14	0.00	0.00	0.00	0.00
ENST00000436479.1	ENSG00000167615.16	320	172.36	0.00	0.00	0.00	0.00
ENST00000439657.5	ENSG00000167615.16	1073	925.08	2373.15	86.36	59.03	44.04
ENST00000443957.5	ENSG00000167615.16	463	315.18	0.00	0.00	0.00	0.00
ENST00000462541.1	ENSG00000167615.16	456	308.18	182.55	19.94	13.63	10.17
ENST00000610347.1	ENSG00000167615.16	5789	5641.08	12443.16	74.26	50.75	37.87
ENST00000616932.4	ENSG00000167615.16	2825	2677.08	709.00	8.92	6.09	4.55
ENST00000301200.2	ENSG00000167617.2	864	716.08	3.00	0.14	0.10	100.00
ENST00000472703.1	ENSG00000167617.2	288	140.57	0.00	0.00	0.00	0.00
ENST00000301202.6	ENSG00000167618.9	699	551.11	3.00	0.18	0.13	100.00
ENST00000351841.2	ENSG00000167618.9	538	390.15	0.00	0.00	0.00	0.00
ENST00000412608.5	ENSG00000167618.9	631	483.13	0.00	0.00	0.00	0.00
ENST00000610651.1	ENSG00000167618.9	595	447.14	0.00	0.00	0.00	0.00
ENST00000301204.7	ENSG00000167619.11	1768	1620.08	40.92	0.85	0.58	73.55
ENST00000595775.5	ENSG00000167619.11	558	410.15	1.93	0.16	0.11	13.72
ENST00000598766.1	ENSG00000167619.11	2011	1863.08	8.14	0.15	0.10	12.73
ENST00000601020.1	ENSG00000167619.11	352	204.27	0.00	0.00	0.00	0.00
ENST00000601644.1	ENSG00000167619.11	338	190.30	0.00	0.00	0.00	0.00
ENST00000301215.7	ENSG00000167625.10	4023	3875.08	972.10	8.44	5.77	98.25
ENST00000597945.1	ENSG00000167625.10	573	425.14	1.90	0.15	0.10	1.75
ENST00000389328.8	ENSG00000167632.14	4474	4326.08	62.77	0.49	0.33	0.95
ENST00000438773.2	ENSG00000167632.14	4297	4149.08	2376.26	19.28	13.18	37.69
ENST00000517667.5	ENSG00000167632.14	518	370.16	0.00	0.00	0.00	0.00
ENST00000518723.1	ENSG00000167632.14	558	410.15	1.00	0.08	0.06	0.16
ENST00000518839.1	ENSG00000167632.14	547	399.15	0.00	0.00	0.00	0.00
ENST00000519482.1	ENSG00000167632.14	551	403.15	0.00	0.00	0.00	0.00
ENST00000520532.5	ENSG00000167632.14	560	412.15	111.47	9.10	6.22	17.80
ENST00000520857.5	ENSG00000167632.14	3693	3545.08	554.23	5.26	3.60	10.29
ENST00000521167.1	ENSG00000167632.14	545	397.15	89.13	7.56	5.16	14.77
ENST00000521667.5	ENSG00000167632.14	2021	1873.08	40.50	0.73	0.50	1.42
ENST00000521700.5	ENSG00000167632.14	548	400.15	0.00	0.00	0.00	0.00
ENST00000521944.1	ENSG00000167632.14	492	344.17	62.31	6.10	4.17	11.92
ENST00000522504.5	ENSG00000167632.14	665	517.12	0.00	0.00	0.00	0.00
ENST00000523777.5	ENSG00000167632.14	705	557.11	2.18	0.13	0.09	0.26
ENST00000524162.5	ENSG00000167632.14	591	443.14	0.00	0.00	0.00	0.00
ENST00000634178.1	ENSG00000167632.14	455	307.18	22.14	2.43	1.66	4.74
ENST00000326542.11	ENSG00000167633.17	1800	1652.08	0.00	0.00	0.00	0.00
ENST00000358178.4	ENSG00000167633.17	1564	1416.08	7.00	0.17	0.11	100.00
ENST00000391728.8	ENSG00000167633.17	1871	1723.08	0.00	0.00	0.00	0.00
ENST00000402254.6	ENSG00000167633.17	1663	1515.08	0.00	0.00	0.00	0.00
ENST00000328092.9	ENSG00000167634.12	3299	3151.08	0.00	0.00	0.00	0.00
ENST00000340844.6	ENSG00000167634.12	3250	3102.08	0.00	0.00	0.00	0.00
ENST00000586379.5	ENSG00000167634.12	3233	3085.08	0.00	0.00	0.00	0.00
ENST00000587103.5	ENSG00000167634.12	559	411.15	0.00	0.00	0.00	0.00
ENST00000587844.1	ENSG00000167634.12	543	395.15	0.00	0.00	0.00	0.00
ENST00000588756.5	ENSG00000167634.12	3826	3678.08	0.00	0.00	0.00	0.00
ENST00000590030.5	ENSG00000167634.12	3209	3061.08	2.00	0.02	0.02	100.00
ENST00000590659.1	ENSG00000167634.12	568	420.14	0.00	0.00	0.00	0.00
ENST00000592784.5	ENSG00000167634.12	3269	3121.08	0.00	0.00	0.00	0.00
ENST00000443387.2	ENSG00000167635.11	3326	3178.08	4201.75	44.51	30.42	98.02
ENST00000456324.5	ENSG00000167635.11	3780	3632.08	71.15	0.66	0.45	1.45
ENST00000586094.5	ENSG00000167635.11	565	417.14	0.00	0.00	0.00	0.00
ENST00000587285.1	ENSG00000167635.11	571	423.14	3.01	0.24	0.16	0.53
ENST00000591063.5	ENSG00000167635.11	533	385.15	0.00	0.00	0.00	0.00
ENST00000324461.9	ENSG00000167637.16	2297	2149.08	901.14	14.12	9.65	65.98
ENST00000586976.5	ENSG00000167637.16	590	442.14	0.00	0.00	0.00	0.00
ENST00000588797.5	ENSG00000167637.16	2428	2280.08	39.28	0.58	0.40	2.71
ENST00000588967.1	ENSG00000167637.16	298	150.48	5.38	1.20	0.82	5.62
ENST00000590950.5	ENSG00000167637.16	466	318.18	0.00	0.00	0.00	0.00
ENST00000591203.5	ENSG00000167637.16	582	434.14	1.56	0.12	0.08	0.57
ENST00000593164.5	ENSG00000167637.16	1260	1112.08	173.82	5.26	3.60	24.59
ENST00000593268.5	ENSG00000167637.16	552	404.15	0.00	0.00	0.00	0.00
ENST00000618787.4	ENSG00000167637.16	5713	5565.08	18.82	0.11	0.08	0.53
ENST00000301242.8	ENSG00000167641.10	777	629.09	9.90	0.53	0.36	15.67
ENST00000347262.8	ENSG00000167641.10	637	489.13	0.00	0.00	0.00	0.00
ENST00000587515.5	ENSG00000167641.10	607	459.13	31.56	2.31	1.58	68.42
ENST00000591291.5	ENSG00000167641.10	433	285.19	0.15	0.02	0.01	0.53
ENST00000591585.1	ENSG00000167641.10	949	801.08	12.38	0.52	0.36	15.38
ENST00000301244.11	ENSG00000167642.12	1802	1654.08	25.12	0.51	0.35	1.99
ENST00000454580.7	ENSG00000167642.12	1367	1219.08	3.76	0.10	0.07	0.40
ENST00000585357.1	ENSG00000167642.12	3807	3659.08	25.03	0.23	0.16	0.90
ENST00000587090.5	ENSG00000167642.12	1246	1098.08	362.73	11.12	7.60	43.37
ENST00000587334.1	ENSG00000167642.12	383	235.23	11.31	1.62	1.11	6.31
ENST00000587516.5	ENSG00000167642.12	749	601.10	0.00	0.00	0.00	0.00
ENST00000589749.1	ENSG00000167642.12	573	425.14	9.22	0.73	0.50	2.85
ENST00000590210.1	ENSG00000167642.12	580	432.14	129.71	10.10	6.91	39.40
ENST00000590510.5	ENSG00000167642.12	301	153.46	0.00	0.00	0.00	0.00
ENST00000590738.1	ENSG00000167642.12	567	419.14	13.52	1.09	0.74	4.24
ENST00000592007.1	ENSG00000167642.12	540	392.15	1.60	0.14	0.09	0.54
ENST00000301246.9	ENSG00000167644.11	467	319.18	0.00	0.00	0.00	0.00
ENST00000588605.5	ENSG00000167644.11	520	372.16	19.94	1.80	1.23	35.15
ENST00000589986.2	ENSG00000167644.11	462	314.18	31.06	3.33	2.27	64.85
ENST00000591852.1	ENSG00000167644.11	502	354.17	0.00	0.00	0.00	0.00
ENST00000329420.12	ENSG00000167645.16	964	816.08	108.33	4.47	3.05	9.20
ENST00000337679.12	ENSG00000167645.16	1257	1109.08	6.73	0.20	0.14	0.42
ENST00000339413.10	ENSG00000167645.16	1225	1077.08	67.92	2.12	1.45	4.37
ENST00000392124.7	ENSG00000167645.16	1404	1256.08	99.83	2.68	1.83	5.51
ENST00000585563.5	ENSG00000167645.16	1118	970.08	8.52	0.30	0.20	0.61
ENST00000586319.5	ENSG00000167645.16	936	788.08	102.89	4.39	3.00	9.05
ENST00000587039.1	ENSG00000167645.16	466	318.18	0.00	0.00	0.00	0.00
ENST00000587361.1	ENSG00000167645.16	579	431.14	133.13	10.40	7.10	21.41
ENST00000588002.5	ENSG00000167645.16	575	427.14	0.00	0.00	0.00	0.00
ENST00000589151.1	ENSG00000167645.16	431	283.20	0.00	0.00	0.00	0.00
ENST00000589247.1	ENSG00000167645.16	734	586.10	376.36	21.62	14.78	44.52
ENST00000589644.1	ENSG00000167645.16	1917	1769.08	81.92	1.56	1.07	3.21
ENST00000591755.5	ENSG00000167645.16	1077	929.08	16.53	0.60	0.41	1.23
ENST00000591784.5	ENSG00000167645.16	940	792.08	0.00	0.00	0.00	0.00
ENST00000592246.5	ENSG00000167645.16	936	788.08	0.00	0.00	0.00	0.00
ENST00000592694.5	ENSG00000167645.16	1181	1033.08	6.84	0.22	0.15	0.46
ENST00000391720.8	ENSG00000167646.13	2169	2021.08	0.00	0.00	0.00	0.00
ENST00000455045.5	ENSG00000167646.13	2318	2170.08	0.00	0.00	0.00	0.00
ENST00000524407.6	ENSG00000167646.13	2059	1911.08	30.49	0.54	0.37	15.62
ENST00000526003.5	ENSG00000167646.13	565	417.14	0.00	0.00	0.00	0.00
ENST00000526959.5	ENSG00000167646.13	587	439.14	0.00	0.00	0.00	0.00
ENST00000527166.1	ENSG00000167646.13	597	449.14	0.00	0.00	0.00	0.00
ENST00000527223.6	ENSG00000167646.13	2228	2080.08	0.00	0.00	0.00	0.00
ENST00000527292.5	ENSG00000167646.13	496	348.17	0.00	0.00	0.00	0.00
ENST00000528412.5	ENSG00000167646.13	2215	2067.08	0.00	0.00	0.00	0.00
ENST00000528476.1	ENSG00000167646.13	547	399.15	0.00	0.00	0.00	0.00
ENST00000532817.5	ENSG00000167646.13	570	422.14	2.24	0.18	0.12	5.19
ENST00000533527.6	ENSG00000167646.13	1787	1639.08	0.00	0.00	0.00	0.00
ENST00000534170.5	ENSG00000167646.13	537	389.15	0.00	0.00	0.00	0.00
ENST00000534214.1	ENSG00000167646.13	485	337.17	0.00	0.00	0.00	0.00
ENST00000586877.1	ENSG00000167646.13	547	399.15	0.00	0.00	0.00	0.00
ENST00000587789.2	ENSG00000167646.13	1020	872.08	13.68	0.53	0.36	15.35
ENST00000588076.1	ENSG00000167646.13	893	745.08	48.60	2.20	1.50	63.84
ENST00000301258.4	ENSG00000167653.4	1020	872.08	14.80	0.57	0.39	5.08
ENST00000505305.1	ENSG00000167653.4	851	703.08	2.05	0.10	0.07	0.87
ENST00000510969.1	ENSG00000167653.4	735	587.10	72.04	4.13	2.82	36.75
ENST00000513264.1	ENSG00000167653.4	551	403.15	77.11	6.44	4.40	57.29
ENST00000450849.6	ENSG00000167654.17	5070	4922.08	0.00	0.00	0.00	0.00
ENST00000595916.5	ENSG00000167654.17	548	400.15	0.00	0.00	0.00	0.00
ENST00000597739.1	ENSG00000167654.17	1957	1809.08	0.05	0.00	0.00	2.76
ENST00000598136.5	ENSG00000167654.17	530	382.16	0.00	0.00	0.00	0.00
ENST00000600960.1	ENSG00000167654.17	2904	2756.08	2.95	0.04	0.02	97.24
ENST00000601323.1	ENSG00000167654.17	498	350.17	0.00	0.00	0.00	0.00
ENST00000301263.4	ENSG00000167656.4	804	656.09	643.58	33.02	22.57	90.48
ENST00000518434.1	ENSG00000167656.4	813	665.09	53.66	2.72	1.86	7.44
ENST00000518469.1	ENSG00000167656.4	1423	1275.08	28.76	0.76	0.52	2.08
ENST00000518884.1	ENSG00000167656.4	506	358.16	0.00	0.00	0.00	0.00
ENST00000301264.7	ENSG00000167657.12	2105	1957.08	745.88	12.83	8.77	23.89
ENST00000385000.1	ENSG00000167657.12	99	0.00	0.00	0.00	0.00	0.00
ENST00000545797.6	ENSG00000167657.12	2257	2109.08	0.00	0.00	0.00	0.00
ENST00000593844.1	ENSG00000167657.12	626	478.13	33.15	2.33	1.60	4.35
ENST00000594894.1	ENSG00000167657.12	617	469.13	9.60	0.69	0.47	1.28
ENST00000595279.1	ENSG00000167657.12	2058	1910.08	169.33	2.98	2.04	5.56
ENST00000596311.5	ENSG00000167657.12	671	523.12	115.69	7.44	5.09	13.87
ENST00000601824.1	ENSG00000167657.12	599	451.14	367.35	27.41	18.74	51.05
ENST00000309311.6	ENSG00000167658.15	3164	3016.08	32157.23	358.92	245.32	79.53
ENST00000594885.1	ENSG00000167658.15	580	432.14	619.82	48.28	33.00	10.70
ENST00000596417.1	ENSG00000167658.15	218	72.66	58.83	27.26	18.63	6.04
ENST00000598182.5	ENSG00000167658.15	581	433.14	55.49	4.31	2.95	0.96
ENST00000598436.1	ENSG00000167658.15	549	401.15	147.96	12.42	8.49	2.75
ENST00000600720.1	ENSG00000167658.15	573	425.14	1.67	0.13	0.09	0.03
ENST00000600794.1	ENSG00000167658.15	352	204.27	0.00	0.00	0.00	0.00
ENST00000301272.6	ENSG00000167664.8	1262	1114.08	0.00	0.00	0.00	0.00
ENST00000595645.5	ENSG00000167664.8	1212	1064.08	14.00	0.44	0.30	100.00
ENST00000600114.5	ENSG00000167664.8	489	341.17	0.00	0.00	0.00	0.00
ENST00000600349.1	ENSG00000167664.8	333	185.32	0.00	0.00	0.00	0.00
ENST00000301280.9	ENSG00000167670.15	3339	3191.08	1654.09	17.45	11.93	70.30
ENST00000585371.1	ENSG00000167670.15	884	736.08	0.00	0.00	0.00	0.00
ENST00000585854.1	ENSG00000167670.15	499	351.17	42.09	4.03	2.76	16.25
ENST00000587368.1	ENSG00000167670.15	564	416.15	15.48	1.25	0.86	5.05
ENST00000587580.1	ENSG00000167670.15	494	346.17	19.02	1.85	1.26	7.45
ENST00000587739.1	ENSG00000167670.15	875	727.08	3.32	0.15	0.10	0.62
ENST00000589648.1	ENSG00000167670.15	563	415.15	1.00	0.08	0.06	0.33
ENST00000301281.10	ENSG00000167671.11	1943	1795.08	3587.27	67.27	45.98	46.85
ENST00000394765.7	ENSG00000167671.11	1809	1661.08	14.32	0.29	0.20	0.20
ENST00000587009.5	ENSG00000167671.11	1967	1819.08	198.06	3.67	2.51	2.55
ENST00000587324.1	ENSG00000167671.11	712	564.11	0.00	0.00	0.00	0.00
ENST00000588238.1	ENSG00000167671.11	4598	4450.08	216.81	1.64	1.12	1.14
ENST00000590466.2	ENSG00000167671.11	803	655.09	5.65	0.29	0.20	0.20
ENST00000591919.5	ENSG00000167671.11	1613	1465.08	0.00	0.00	0.00	0.00
ENST00000592358.1	ENSG00000167671.11	626	478.13	17.46	1.23	0.84	0.86
ENST00000592515.1	ENSG00000167671.11	403	255.21	495.58	65.37	44.68	45.53
ENST00000593024.1	ENSG00000167671.11	629	481.13	54.76	3.83	2.62	2.67
ENST00000587016.5	ENSG00000167674.14	870	722.08	0.00	0.00	0.00	0.00
ENST00000589486.5	ENSG00000167674.14	805	657.09	0.00	0.00	0.00	0.00
ENST00000592417.2	ENSG00000167674.14	1349	1201.08	156.39	4.38	3.00	9.43
ENST00000592691.1	ENSG00000167674.14	740	592.10	57.62	3.28	2.24	7.04
ENST00000601353.5	ENSG00000167674.14	648	500.12	232.79	15.67	10.71	33.70
ENST00000614903.1	ENSG00000167674.14	239	92.58	0.00	0.00	0.00	0.00
ENST00000615225.1	ENSG00000167674.14	3100	2952.08	72.05	0.82	0.56	1.77
ENST00000616600.4	ENSG00000167674.14	2281	2133.08	1084.85	17.12	11.70	36.82
ENST00000619255.1	ENSG00000167674.14	320	172.36	0.00	0.00	0.00	0.00
ENST00000621835.4	ENSG00000167674.14	2255	2107.08	327.30	5.23	3.57	11.25
ENST00000301286.4	ENSG00000167676.4	6353	6205.08	1352.68	7.34	5.02	96.62
ENST00000633942.1	ENSG00000167676.4	6484	6336.08	48.32	0.26	0.18	3.38
ENST00000586582.5	ENSG00000167680.15	3986	3838.08	5403.18	47.39	32.39	56.73
ENST00000586965.1	ENSG00000167680.15	2034	1886.08	1959.35	34.97	23.90	41.86
ENST00000589889.1	ENSG00000167680.15	563	415.15	14.47	1.17	0.80	1.40
ENST00000337080.7	ENSG00000167685.14	2042	1894.08	0.00	0.00	0.00	0.00
ENST00000586123.5	ENSG00000167685.14	574	426.14	2.06	0.16	0.11	9.18
ENST00000587195.5	ENSG00000167685.14	571	423.14	0.00	0.00	0.00	0.00
ENST00000587236.1	ENSG00000167685.14	5565	5417.08	65.09	0.40	0.28	22.85
ENST00000587467.5	ENSG00000167685.14	646	498.12	0.00	0.00	0.00	0.00
ENST00000587664.5	ENSG00000167685.14	568	420.14	0.00	0.00	0.00	0.00
ENST00000588203.1	ENSG00000167685.14	585	437.14	0.00	0.00	0.00	0.00
ENST00000588358.5	ENSG00000167685.14	642	494.12	0.00	0.00	0.00	0.00
ENST00000591564.1	ENSG00000167685.14	586	438.14	0.00	0.00	0.00	0.00
ENST00000592171.1	ENSG00000167685.14	688	540.11	0.00	0.00	0.00	0.00
ENST00000592949.5	ENSG00000167685.14	1906	1758.08	44.54	0.85	0.58	48.18
ENST00000593100.5	ENSG00000167685.14	562	414.15	4.31	0.35	0.24	19.79
ENST00000336868.7	ENSG00000167693.16	3036	2888.08	158.16	1.84	1.26	2.00
ENST00000537628.6	ENSG00000167693.16	1340	1192.08	998.84	28.21	19.28	30.57
ENST00000571080.1	ENSG00000167693.16	476	328.18	4.76	0.49	0.33	0.53
ENST00000571281.1	ENSG00000167693.16	1047	899.08	271.26	10.16	6.94	11.01
ENST00000571338.1	ENSG00000167693.16	586	438.14	2.25	0.17	0.12	0.19
ENST00000571684.5	ENSG00000167693.16	1159	1011.08	210.24	7.00	4.78	7.59
ENST00000574018.1	ENSG00000167693.16	508	360.16	388.76	36.34	24.84	39.38
ENST00000575171.1	ENSG00000167693.16	544	396.15	38.79	3.30	2.25	3.57
ENST00000575455.5	ENSG00000167693.16	914	766.08	96.66	4.25	2.90	4.60
ENST00000575801.5	ENSG00000167693.16	2681	2533.08	0.00	0.00	0.00	0.00
ENST00000576991.1	ENSG00000167693.16	545	397.15	2.00	0.17	0.12	0.18
ENST00000577098.5	ENSG00000167693.16	659	511.12	5.27	0.35	0.24	0.38
ENST00000301324.8	ENSG00000167695.14	2013	1865.08	12.85	0.23	0.16	0.37
ENST00000308278.12	ENSG00000167695.14	2412	2264.08	323.47	4.81	3.29	7.74
ENST00000570699.1	ENSG00000167695.14	2386	2238.08	0.00	0.00	0.00	0.00
ENST00000570892.1	ENSG00000167695.14	677	529.12	114.26	7.27	4.97	11.70
ENST00000572018.5	ENSG00000167695.14	373	225.24	0.00	0.00	0.00	0.00
ENST00000574327.1	ENSG00000167695.14	852	704.08	0.00	0.00	0.00	0.00
ENST00000577008.1	ENSG00000167695.14	867	719.08	1064.42	49.83	34.06	80.19
ENST00000301328.9	ENSG00000167699.13	1809	1661.08	0.00	0.00	0.00	0.00
ENST00000301329.10	ENSG00000167699.13	2059	1911.08	36.57	0.64	0.44	0.57
ENST00000536578.5	ENSG00000167699.13	2497	2349.08	0.00	0.00	0.00	0.00
ENST00000571073.5	ENSG00000167699.13	2311	2163.08	138.12	2.15	1.47	1.90
ENST00000572220.1	ENSG00000167699.13	428	280.20	0.00	0.00	0.00	0.00
ENST00000573137.1	ENSG00000167699.13	447	299.19	442.40	49.78	34.02	43.98
ENST00000574354.5	ENSG00000167699.13	558	410.15	162.15	13.31	9.10	11.76
ENST00000574554.5	ENSG00000167699.13	1314	1166.08	701.24	20.24	13.84	17.89
ENST00000574581.5	ENSG00000167699.13	677	529.12	0.00	0.00	0.00	0.00
ENST00000575528.5	ENSG00000167699.13	585	437.14	148.84	11.46	7.83	10.13
ENST00000575790.5	ENSG00000167699.13	853	705.08	6.81	0.32	0.22	0.29
ENST00000575800.1	ENSG00000167699.13	276	128.70	0.00	0.00	0.00	0.00
ENST00000575851.5	ENSG00000167699.13	1063	915.08	209.69	7.71	5.27	6.82
ENST00000576239.5	ENSG00000167699.13	2737	2589.08	221.80	2.88	1.97	2.55
ENST00000576419.1	ENSG00000167699.13	705	557.11	28.14	1.70	1.16	1.50
ENST00000576670.1	ENSG00000167699.13	562	414.15	2.02	0.16	0.11	0.15
ENST00000576750.1	ENSG00000167699.13	558	410.15	34.22	2.81	1.92	2.48
ENST00000625892.1	ENSG00000167699.13	111	2.31	0.00	0.00	0.00	0.00
ENST00000628529.2	ENSG00000167699.13	111	2.31	0.00	0.00	0.00	0.00
ENST00000301327.4	ENSG00000167700.8	1548	1400.08	63.82	1.53	1.05	21.60
ENST00000526749.1	ENSG00000167700.8	852	704.08	38.49	1.84	1.26	25.90
ENST00000528047.5	ENSG00000167700.8	1433	1285.08	0.00	0.00	0.00	0.00
ENST00000534427.1	ENSG00000167700.8	849	701.08	77.69	3.73	2.55	52.50
ENST00000354769.8	ENSG00000167701.13	583	435.14	0.00	0.00	0.00	0.00
ENST00000394955.2	ENSG00000167701.13	1885	1737.08	20.94	0.41	0.28	5.55
ENST00000527165.5	ENSG00000167701.13	1865	1717.08	15.63	0.31	0.21	4.19
ENST00000527961.1	ENSG00000167701.13	549	401.15	9.51	0.80	0.55	10.92
ENST00000528431.5	ENSG00000167701.13	1822	1674.08	9.72	0.20	0.13	2.67
ENST00000531330.5	ENSG00000167701.13	560	412.15	7.57	0.62	0.42	8.46
ENST00000534702.5	ENSG00000167701.13	1300	1152.08	170.64	4.99	3.41	68.21
ENST00000301332.2	ENSG00000167702.11	3646	3498.08	679.24	6.54	4.47	54.43
ENST00000529644.1	ENSG00000167702.11	695	547.11	30.13	1.85	1.27	15.44
ENST00000529864.1	ENSG00000167702.11	320	172.36	6.64	1.30	0.89	10.80
ENST00000531423.1	ENSG00000167702.11	679	531.11	0.00	0.00	0.00	0.00
ENST00000531425.5	ENSG00000167702.11	1053	905.08	0.00	0.00	0.00	0.00
ENST00000533114.1	ENSG00000167702.11	786	638.09	43.99	2.32	1.59	19.33
ENST00000301335.9	ENSG00000167703.14	8136	7988.08	77.79	0.33	0.22	1.62
ENST00000412517.3	ENSG00000167703.14	1658	1510.08	296.00	6.60	4.51	32.61
ENST00000571376.1	ENSG00000167703.14	623	475.13	13.08	0.93	0.63	4.58
ENST00000571650.5	ENSG00000167703.14	3261	3113.08	464.05	5.02	3.43	24.80
ENST00000572135.5	ENSG00000167703.14	2074	1926.08	0.00	0.00	0.00	0.00
ENST00000572801.5	ENSG00000167703.14	915	767.08	8.26	0.36	0.25	1.79
ENST00000574274.5	ENSG00000167703.14	556	408.15	0.00	0.00	0.00	0.00
ENST00000574743.5	ENSG00000167703.14	2030	1882.08	44.83	0.80	0.55	3.96
ENST00000575944.1	ENSG00000167703.14	489	341.17	13.95	1.38	0.94	6.80
ENST00000576537.1	ENSG00000167703.14	574	426.14	13.79	1.09	0.74	5.38
ENST00000576721.5	ENSG00000167703.14	567	419.14	0.00	0.00	0.00	0.00
ENST00000576769.1	ENSG00000167703.14	565	417.14	46.26	3.73	2.55	18.45
ENST00000301336.6	ENSG00000167705.11	1771	1623.08	2.84	0.06	0.04	0.37
ENST00000570858.5	ENSG00000167705.11	1131	983.08	332.67	11.39	7.79	72.51
ENST00000573398.1	ENSG00000167705.11	659	511.12	2.47	0.16	0.11	1.04
ENST00000574810.5	ENSG00000167705.11	978	830.08	101.02	4.10	2.80	26.08
ENST00000324015.7	ENSG00000167711.13	2284	2136.08	0.00	0.00	0.00	0.00
ENST00000382061.4	ENSG00000167711.13	2265	2117.08	4.61	0.07	0.05	3.02
ENST00000450523.6	ENSG00000167711.13	1462	1314.08	90.92	2.33	1.59	96.04
ENST00000453066.5	ENSG00000167711.13	842	694.08	0.47	0.02	0.02	0.94
ENST00000453723.5	ENSG00000167711.13	838	690.08	0.00	0.00	0.00	0.00
ENST00000309182.9	ENSG00000167716.18	3808	3660.08	0.00	0.00	0.00	0.00
ENST00000409644.5	ENSG00000167716.18	6733	6585.08	5109.08	26.12	17.85	40.69
ENST00000418841.5	ENSG00000167716.18	582	434.14	1.81	0.14	0.10	0.22
ENST00000419248.5	ENSG00000167716.18	3315	3167.08	0.00	0.00	0.00	0.00
ENST00000437219.6	ENSG00000167716.18	3184	3036.08	0.00	0.00	0.00	0.00
ENST00000446363.5	ENSG00000167716.18	2968	2820.08	968.98	11.57	7.91	18.02
ENST00000455636.5	ENSG00000167716.18	570	422.14	0.00	0.00	0.00	0.00
ENST00000464528.5	ENSG00000167716.18	4432	4284.08	973.48	7.65	5.23	11.92
ENST00000468539.5	ENSG00000167716.18	562	414.15	0.00	0.00	0.00	0.00
ENST00000474958.2	ENSG00000167716.18	561	413.15	6.52	0.53	0.36	0.83
ENST00000479966.1	ENSG00000167716.18	621	473.13	17.20	1.22	0.84	1.91
ENST00000492901.1	ENSG00000167716.18	545	397.15	15.55	1.32	0.90	2.05
ENST00000495411.1	ENSG00000167716.18	553	405.15	186.50	15.50	10.59	24.14
ENST00000575206.1	ENSG00000167716.18	590	442.14	1.88	0.14	0.10	0.22
ENST00000344595.9	ENSG00000167720.12	2728	2580.08	485.79	6.34	4.33	19.48
ENST00000570662.2	ENSG00000167720.12	586	438.14	16.43	1.26	0.86	3.88
ENST00000572709.5	ENSG00000167720.12	298	150.48	2.77	0.62	0.42	1.90
ENST00000574229.1	ENSG00000167720.12	382	234.23	154.60	22.22	15.19	68.30
ENST00000574987.1	ENSG00000167720.12	577	429.14	0.00	0.00	0.00	0.00
ENST00000575840.5	ENSG00000167720.12	566	418.14	0.00	0.00	0.00	0.00
ENST00000576620.5	ENSG00000167720.12	522	374.16	0.00	0.00	0.00	0.00
ENST00000576848.1	ENSG00000167720.12	588	440.14	27.36	2.09	1.43	6.43
ENST00000301364.9	ENSG00000167721.10	5188	5040.08	3151.19	21.05	14.39	63.01
ENST00000571806.1	ENSG00000167721.10	794	646.09	10.92	0.57	0.39	1.70
ENST00000575049.1	ENSG00000167721.10	387	239.23	0.00	0.00	0.00	0.00
ENST00000576112.2	ENSG00000167721.10	1290	1142.08	98.98	2.92	1.99	8.73
ENST00000576202.1	ENSG00000167721.10	573	425.14	112.01	8.87	6.06	26.55
ENST00000301365.8	ENSG00000167723.14	3235	3087.08	80.46	0.88	0.60	22.75
ENST00000381913.8	ENSG00000167723.14	5050	4902.08	0.00	0.00	0.00	0.00
ENST00000571005.5	ENSG00000167723.14	547	399.15	3.94	0.33	0.23	8.62
ENST00000571139.5	ENSG00000167723.14	2726	2578.08	0.00	0.00	0.00	0.00
ENST00000572519.1	ENSG00000167723.14	2937	2789.08	6.40	0.08	0.05	2.00
ENST00000573539.5	ENSG00000167723.14	2744	2596.08	0.00	0.00	0.00	0.00
ENST00000574773.1	ENSG00000167723.14	2773	2625.08	6.00	0.08	0.05	2.00
ENST00000575865.1	ENSG00000167723.14	675	527.12	7.37	0.47	0.32	12.21
ENST00000576742.5	ENSG00000167723.14	2766	2618.08	124.09	1.60	1.09	41.38
ENST00000577016.5	ENSG00000167723.14	1621	1473.08	0.00	0.00	0.00	0.00
ENST00000616411.4	ENSG00000167723.14	5742	5594.08	70.75	0.43	0.29	11.04
ENST00000301382.8	ENSG00000167733.13	1457	1309.08	3.64	0.09	0.06	1.84
ENST00000339423.6	ENSG00000167733.13	1660	1512.08	0.00	0.00	0.00	0.00
ENST00000342970.6	ENSG00000167733.13	1620	1472.08	0.00	0.00	0.00	0.00
ENST00000411793.6	ENSG00000167733.13	1362	1214.08	0.00	0.00	0.00	0.00
ENST00000422535.6	ENSG00000167733.13	730	582.10	0.00	0.00	0.00	0.00
ENST00000423665.6	ENSG00000167733.13	1525	1377.08	31.63	0.77	0.53	15.14
ENST00000577257.5	ENSG00000167733.13	1151	1003.08	0.00	0.00	0.00	0.00
ENST00000577701.1	ENSG00000167733.13	399	251.22	1.14	0.15	0.10	3.00
ENST00000577917.5	ENSG00000167733.13	1553	1405.08	0.00	0.00	0.00	0.00
ENST00000577920.1	ENSG00000167733.13	1061	913.08	0.00	0.00	0.00	0.00
ENST00000578046.1	ENSG00000167733.13	861	713.08	5.60	0.26	0.18	5.17
ENST00000578167.5	ENSG00000167733.13	1641	1493.08	79.89	1.80	1.23	35.28
ENST00000578832.5	ENSG00000167733.13	502	354.17	11.21	1.07	0.73	20.86
ENST00000579559.1	ENSG00000167733.13	695	547.11	0.00	0.00	0.00	0.00
ENST00000579562.5	ENSG00000167733.13	1575	1427.08	0.00	0.00	0.00	0.00
ENST00000581423.1	ENSG00000167733.13	689	541.11	11.69	0.73	0.50	14.25
ENST00000581521.5	ENSG00000167733.13	1884	1736.08	3.55	0.07	0.05	1.35
ENST00000581773.5	ENSG00000167733.13	1687	1539.08	0.00	0.00	0.00	0.00
ENST00000581893.5	ENSG00000167733.13	1540	1392.08	0.00	0.00	0.00	0.00
ENST00000582346.5	ENSG00000167733.13	735	587.10	0.00	0.00	0.00	0.00
ENST00000583928.5	ENSG00000167733.13	1319	1171.08	0.00	0.00	0.00	0.00
ENST00000584904.5	ENSG00000167733.13	709	561.11	2.65	0.16	0.11	3.11
ENST00000616276.4	ENSG00000167733.13	1580	1432.08	0.00	0.00	0.00	0.00
ENST00000301391.7	ENSG00000167740.9	1910	1762.08	432.05	8.25	5.64	73.81
ENST00000573984.1	ENSG00000167740.9	495	347.17	11.47	1.11	0.76	9.95
ENST00000575251.5	ENSG00000167740.9	1588	1440.08	0.00	0.00	0.00	0.00
ENST00000575411.2	ENSG00000167740.9	997	849.08	0.00	0.00	0.00	0.00
ENST00000577075.6	ENSG00000167740.9	694	546.11	29.47	1.82	1.24	16.25
ENST00000301395.7	ENSG00000167741.10	2534	2386.08	26.10	0.37	0.25	5.00
ENST00000381550.7	ENSG00000167741.10	2145	1997.08	0.00	0.00	0.00	0.00
ENST00000573591.1	ENSG00000167741.10	1730	1582.08	165.16	3.51	2.40	47.73
ENST00000574154.5	ENSG00000167741.10	2482	2334.08	0.00	0.00	0.00	0.00
ENST00000574584.1	ENSG00000167741.10	583	435.14	24.87	1.92	1.32	26.13
ENST00000575573.1	ENSG00000167741.10	556	408.15	18.87	1.56	1.06	21.13
ENST00000345523.8	ENSG00000167747.13	1718	1570.08	103.19	2.21	1.51	5.62
ENST00000391812.5	ENSG00000167747.13	1666	1518.08	0.00	0.00	0.00	0.00
ENST00000593287.5	ENSG00000167747.13	578	430.14	1.55	0.12	0.08	0.31
ENST00000595794.5	ENSG00000167747.13	941	793.08	142.10	6.03	4.12	15.32
ENST00000596287.5	ENSG00000167747.13	827	679.09	0.00	0.00	0.00	0.00
ENST00000596554.5	ENSG00000167747.13	727	579.10	1.72	0.10	0.07	0.25
ENST00000596655.1	ENSG00000167747.13	1639	1491.08	1221.79	27.58	18.85	70.06
ENST00000597493.5	ENSG00000167747.13	971	823.08	0.00	0.00	0.00	0.00
ENST00000597705.5	ENSG00000167747.13	892	744.08	14.31	0.65	0.44	1.64
ENST00000598463.5	ENSG00000167747.13	1844	1696.08	0.00	0.00	0.00	0.00
ENST00000599004.1	ENSG00000167747.13	866	718.08	1.06	0.05	0.03	0.13
ENST00000600373.5	ENSG00000167747.13	709	561.11	0.00	0.00	0.00	0.00
ENST00000601267.5	ENSG00000167747.13	782	634.09	49.41	2.62	1.79	6.66
ENST00000602125.1	ENSG00000167747.13	292	144.53	0.00	0.00	0.00	0.00
ENST00000301420.2	ENSG00000167748.10	866	718.08	48.78	2.29	1.56	42.73
ENST00000593325.5	ENSG00000167748.10	1854	1706.08	0.00	0.00	0.00	0.00
ENST00000593859.5	ENSG00000167748.10	992	844.08	59.72	2.38	1.63	44.50
ENST00000596300.1	ENSG00000167748.10	912	764.08	15.50	0.68	0.47	12.76
ENST00000324041.5	ENSG00000167749.11	1347	1199.08	1041.83	29.25	19.99	68.29
ENST00000431178.2	ENSG00000167749.11	481	333.17	32.29	3.26	2.23	7.62
ENST00000593885.1	ENSG00000167749.11	691	543.11	0.00	0.00	0.00	0.00
ENST00000596876.1	ENSG00000167749.11	983	835.08	119.75	4.83	3.30	11.27
ENST00000597441.1	ENSG00000167749.11	259	111.99	0.00	0.00	0.00	0.00
ENST00000598305.5	ENSG00000167749.11	813	665.09	70.70	3.58	2.45	8.35
ENST00000599865.5	ENSG00000167749.11	701	553.11	31.43	1.91	1.31	4.47
ENST00000602148.1	ENSG00000167749.11	777	629.09	0.00	0.00	0.00	0.00
ENST00000325321.7	ENSG00000167751.12	3019	2871.08	0.00	0.00	0.00	0.00
ENST00000358049.8	ENSG00000167751.12	2847	2699.08	0.00	0.00	0.00	0.00
ENST00000391810.6	ENSG00000167751.12	2674	2526.08	0.00	0.00	0.00	0.00
ENST00000593493.5	ENSG00000167751.12	512	364.16	5.64	0.52	0.36	7.68
ENST00000594174.5	ENSG00000167751.12	1002	854.08	0.00	0.00	0.00	0.00
ENST00000595050.1	ENSG00000167751.12	550	402.15	2.47	0.21	0.14	3.05
ENST00000595173.1	ENSG00000167751.12	1677	1529.08	0.00	0.00	0.00	0.00
ENST00000595316.5	ENSG00000167751.12	744	596.10	0.00	0.00	0.00	0.00
ENST00000595375.5	ENSG00000167751.12	552	404.15	1.95	0.16	0.11	2.39
ENST00000596950.5	ENSG00000167751.12	530	382.16	1.34	0.12	0.08	1.73
ENST00000597439.1	ENSG00000167751.12	2834	2686.08	1.70	0.02	0.01	0.31
ENST00000597461.1	ENSG00000167751.12	798	650.09	0.00	0.00	0.00	0.00
ENST00000597509.5	ENSG00000167751.12	561	413.15	0.00	0.00	0.00	0.00
ENST00000597727.5	ENSG00000167751.12	721	573.11	0.00	0.00	0.00	0.00
ENST00000597911.1	ENSG00000167751.12	420	272.20	13.93	1.72	1.18	25.38
ENST00000599121.5	ENSG00000167751.12	892	744.08	20.90	0.95	0.65	13.92
ENST00000599280.5	ENSG00000167751.12	911	763.08	12.02	0.53	0.36	7.81
ENST00000599568.1	ENSG00000167751.12	528	380.16	1.34	0.12	0.08	1.75
ENST00000600690.5	ENSG00000167751.12	543	395.15	9.00	0.77	0.52	11.29
ENST00000600755.5	ENSG00000167751.12	1459	1311.08	0.00	0.00	0.00	0.00
ENST00000600866.1	ENSG00000167751.12	1299	1151.08	13.39	0.39	0.27	5.77
ENST00000601114.1	ENSG00000167751.12	1037	889.08	29.32	1.11	0.76	16.35
ENST00000601743.1	ENSG00000167751.12	1307	1159.08	6.00	0.17	0.12	2.57
ENST00000336334.7	ENSG00000167754.12	1563	1415.08	65.90	1.57	1.07	1.69
ENST00000391809.6	ENSG00000167754.12	1405	1257.08	538.73	14.43	9.86	15.57
ENST00000593428.5	ENSG00000167754.12	1365	1217.08	1867.74	51.66	35.31	55.74
ENST00000594846.1	ENSG00000167754.12	672	524.12	283.59	18.22	12.45	19.65
ENST00000595585.1	ENSG00000167754.12	1301	1153.08	233.44	6.82	4.66	7.35
ENST00000310157.6	ENSG00000167755.13	1511	1363.08	1799.65	44.45	30.38	79.32
ENST00000376851.7	ENSG00000167755.13	1708	1560.08	7.89	0.17	0.12	0.30
ENST00000376853.8	ENSG00000167755.13	1125	977.08	34.51	1.19	0.81	2.12
ENST00000391808.5	ENSG00000167755.13	1478	1330.08	349.37	8.84	6.04	15.78
ENST00000594641.1	ENSG00000167755.13	842	694.08	28.58	1.39	0.95	2.47
ENST00000597379.5	ENSG00000167755.13	1353	1205.08	0.00	0.00	0.00	0.00
ENST00000599690.1	ENSG00000167755.13	928	780.08	0.00	0.00	0.00	0.00
ENST00000599881.5	ENSG00000167755.13	819	671.09	0.00	0.00	0.00	0.00
ENST00000319720.11	ENSG00000167757.13	1198	1050.08	0.00	0.00	0.00	0.00
ENST00000319756.7	ENSG00000167757.13	1268	1120.08	163.75	4.92	3.36	22.49
ENST00000391804.7	ENSG00000167757.13	930	782.08	39.65	1.71	1.17	7.80
ENST00000453757.7	ENSG00000167757.13	1174	1026.08	50.42	1.65	1.13	7.56
ENST00000593681.5	ENSG00000167757.13	733	585.10	134.32	7.73	5.28	35.31
ENST00000594458.1	ENSG00000167757.13	993	845.08	38.82	1.55	1.06	7.07
ENST00000594768.5	ENSG00000167757.13	1347	1199.08	63.48	1.78	1.22	8.14
ENST00000594827.5	ENSG00000167757.13	1542	1394.08	64.62	1.56	1.07	7.13
ENST00000598799.5	ENSG00000167757.13	608	460.13	0.00	0.00	0.00	0.00
ENST00000600362.5	ENSG00000167757.13	759	611.10	0.00	0.00	0.00	0.00
ENST00000601671.1	ENSG00000167757.13	351	203.28	5.94	0.98	0.67	4.50
ENST00000156476.6	ENSG00000167759.12	1047	899.08	97.97	3.67	2.51	37.62
ENST00000335422.3	ENSG00000167759.12	378	230.24	3.03	0.44	0.30	4.55
ENST00000376799.9	ENSG00000167759.12	1239	1091.08	0.00	0.00	0.00	0.00
ENST00000441527.6	ENSG00000167759.12	1614	1466.08	0.00	0.00	0.00	0.00
ENST00000595547.5	ENSG00000167759.12	615	467.13	0.00	0.00	0.00	0.00
ENST00000595793.5	ENSG00000167759.12	927	779.08	124.38	5.37	3.67	55.12
ENST00000596955.1	ENSG00000167759.12	737	589.10	4.62	0.26	0.18	2.71
ENST00000601975.5	ENSG00000167759.12	1530	1382.08	0.00	0.00	0.00	0.00
ENST00000602090.5	ENSG00000167759.12	1323	1175.08	0.00	0.00	0.00	0.00
ENST00000301096.7	ENSG00000167766.18	2599	2451.08	458.54	6.30	4.30	6.57
ENST00000536937.5	ENSG00000167766.18	2726	2578.08	1490.69	19.47	13.30	20.30
ENST00000541777.6	ENSG00000167766.18	3743	3595.08	78.67	0.74	0.50	0.77
ENST00000545872.1	ENSG00000167766.18	2633	2485.08	113.07	1.53	1.05	1.60
ENST00000594682.6	ENSG00000167766.18	2890	2742.08	719.25	8.83	6.04	9.21
ENST00000595171.5	ENSG00000167766.18	578	430.14	0.00	0.00	0.00	0.00
ENST00000595939.5	ENSG00000167766.18	670	522.12	7.81	0.50	0.34	0.53
ENST00000596440.5	ENSG00000167766.18	561	413.15	15.46	1.26	0.86	1.31
ENST00000596930.5	ENSG00000167766.18	560	412.15	0.00	0.00	0.00	0.00
ENST00000597161.5	ENSG00000167766.18	509	361.16	0.00	0.00	0.00	0.00
ENST00000597597.1	ENSG00000167766.18	4442	4294.08	18.96	0.15	0.10	0.16
ENST00000598190.1	ENSG00000167766.18	937	789.08	36.70	1.57	1.07	1.63
ENST00000598536.5	ENSG00000167766.18	522	374.16	3.79	0.34	0.23	0.36
ENST00000600457.5	ENSG00000167766.18	596	448.14	582.53	43.76	29.91	45.63
ENST00000600714.5	ENSG00000167766.18	810	662.09	1.84	0.09	0.06	0.10
ENST00000601140.1	ENSG00000167766.18	576	428.14	0.00	0.00	0.00	0.00
ENST00000601237.5	ENSG00000167766.18	728	580.10	40.69	2.36	1.61	2.46
ENST00000601257.5	ENSG00000167766.18	704	556.11	0.00	0.00	0.00	0.00
ENST00000602232.5	ENSG00000167766.18	575	427.14	114.18	9.00	6.15	9.38
ENST00000313234.9	ENSG00000167767.13	3894	3746.08	399.60	3.59	2.45	44.37
ENST00000394815.2	ENSG00000167767.13	3859	3711.08	148.42	1.35	0.92	16.63
ENST00000466011.1	ENSG00000167767.13	3390	3242.08	303.98	3.16	2.16	39.00
ENST00000252244.3	ENSG00000167768.4	2451	2303.08	20027.77	292.74	200.09	81.39
ENST00000548765.1	ENSG00000167768.4	571	423.14	841.23	66.93	45.74	18.61
ENST00000301452.4	ENSG00000167769.4	1445	1297.08	56.00	1.45	0.99	100.00
ENST00000301453.7	ENSG00000167770.11	2493	2345.08	236.86	3.40	2.32	11.82
ENST00000422031.6	ENSG00000167770.11	2297	2149.08	17.26	0.27	0.18	0.94
ENST00000428192.6	ENSG00000167770.11	1296	1148.08	258.50	7.58	5.18	26.35
ENST00000447683.2	ENSG00000167770.11	2315	2167.08	18.48	0.29	0.20	1.00
ENST00000535140.1	ENSG00000167770.11	638	490.12	0.00	0.00	0.00	0.00
ENST00000535715.5	ENSG00000167770.11	1391	1243.08	0.00	0.00	0.00	0.00
ENST00000536443.1	ENSG00000167770.11	553	405.15	0.00	0.00	0.00	0.00
ENST00000536943.1	ENSG00000167770.11	458	310.18	0.00	0.00	0.00	0.00
ENST00000538426.5	ENSG00000167770.11	1729	1581.08	674.01	14.35	9.81	49.90
ENST00000541478.5	ENSG00000167770.11	1803	1655.08	0.00	0.00	0.00	0.00
ENST00000543004.5	ENSG00000167770.11	1647	1499.08	127.89	2.87	1.96	9.99
ENST00000543988.1	ENSG00000167770.11	1259	1111.08	0.00	0.00	0.00	0.00
ENST00000301459.4	ENSG00000167771.5	2604	2456.08	89.00	1.22	0.83	100.00
ENST00000473926.2	ENSG00000167771.5	276	128.70	0.00	0.00	0.00	0.00
ENST00000489217.1	ENSG00000167771.5	792	644.09	0.00	0.00	0.00	0.00
ENST00000301455.6	ENSG00000167772.11	1879	1731.08	590.45	11.48	7.85	66.25
ENST00000393962.6	ENSG00000167772.11	1705	1557.08	45.05	0.97	0.67	5.62
ENST00000593998.5	ENSG00000167772.11	1798	1650.08	0.00	0.00	0.00	0.00
ENST00000594348.1	ENSG00000167772.11	1021	873.08	66.90	2.58	1.76	14.88
ENST00000594875.1	ENSG00000167772.11	531	383.16	0.00	0.00	0.00	0.00
ENST00000595079.5	ENSG00000167772.11	1719	1571.08	0.00	0.00	0.00	0.00
ENST00000597137.5	ENSG00000167772.11	582	434.14	29.60	2.30	1.57	13.24
ENST00000598255.5	ENSG00000167772.11	909	761.08	0.00	0.00	0.00	0.00
ENST00000599192.5	ENSG00000167772.11	571	423.14	0.00	0.00	0.00	0.00
ENST00000601770.1	ENSG00000167772.11	813	665.09	0.00	0.00	0.00	0.00
ENST00000601886.1	ENSG00000167772.11	552	404.15	0.00	0.00	0.00	0.00
ENST00000598884.1	ENSG00000167774.2	580	432.14	7.05	0.55	0.38	100.00
ENST00000301458.9	ENSG00000167775.10	1250	1102.08	838.00	25.60	17.50	66.38
ENST00000537716.6	ENSG00000167775.10	1119	971.08	287.93	9.98	6.82	25.88
ENST00000596002.5	ENSG00000167775.10	1729	1581.08	61.79	1.32	0.90	3.41
ENST00000596246.1	ENSG00000167775.10	492	344.17	0.00	0.00	0.00	0.00
ENST00000598299.1	ENSG00000167775.10	577	429.14	21.28	1.67	1.14	4.33
ENST00000599573.1	ENSG00000167775.10	861	713.08	0.00	0.00	0.00	0.00
ENST00000301463.8	ENSG00000167778.8	2932	2784.08	2063.88	24.96	17.06	65.31
ENST00000537540.1	ENSG00000167778.8	927	779.08	0.00	0.00	0.00	0.00
ENST00000547257.1	ENSG00000167778.8	635	487.13	0.00	0.00	0.00	0.00
ENST00000547837.5	ENSG00000167778.8	1655	1507.08	413.30	9.23	6.31	24.16
ENST00000550252.1	ENSG00000167778.8	582	434.14	27.18	2.11	1.44	5.52
ENST00000550564.1	ENSG00000167778.8	1072	924.08	52.63	1.92	1.31	5.02
ENST00000301464.3	ENSG00000167779.7	1169	1021.08	61.03	2.01	1.38	5.65
ENST00000548176.1	ENSG00000167779.7	712	564.11	0.00	0.00	0.00	0.00
ENST00000548547.5	ENSG00000167779.7	1177	1029.08	0.00	0.00	0.00	0.00
ENST00000549628.1	ENSG00000167779.7	597	449.14	447.97	33.58	22.95	94.35
ENST00000301466.7	ENSG00000167780.11	2044	1896.08	0.00	0.00	0.00	0.00
ENST00000542365.1	ENSG00000167780.11	1797	1649.08	4.00	0.08	0.06	100.00
ENST00000551896.5	ENSG00000167780.11	570	422.14	0.00	0.00	0.00	0.00
ENST00000301475.1	ENSG00000167785.8	3014	2866.08	422.42	4.96	3.39	22.33
ENST00000593891.1	ENSG00000167785.8	292	144.53	2.00	0.47	0.32	2.10
ENST00000595786.5	ENSG00000167785.8	741	593.10	0.00	0.00	0.00	0.00
ENST00000596172.1	ENSG00000167785.8	547	399.15	0.00	0.00	0.00	0.00
ENST00000597304.5	ENSG00000167785.8	2612	2464.08	1224.74	16.73	11.44	75.31
ENST00000599938.5	ENSG00000167785.8	780	632.09	0.00	0.00	0.00	0.00
ENST00000601372.5	ENSG00000167785.8	7032	6884.08	11.84	0.06	0.04	0.26
ENST00000294288.4	ENSG00000167791.12	925	777.08	0.00	0.00	0.00	0.00
ENST00000353903.9	ENSG00000167791.12	789	641.09	0.00	0.00	0.00	0.00
ENST00000545205.1	ENSG00000167791.12	960	812.08	0.00	0.00	0.00	0.00
ENST00000636477.1	ENSG00000167791.12	941	793.08	0.00	0.00	0.00	0.00
ENST00000322776.10	ENSG00000167792.11	1596	1448.08	1138.85	26.48	18.10	17.25
ENST00000415352.6	ENSG00000167792.11	1512	1364.08	98.96	2.44	1.67	1.59
ENST00000524838.5	ENSG00000167792.11	1200	1052.08	21.00	0.67	0.46	0.44
ENST00000524876.5	ENSG00000167792.11	584	436.14	0.00	0.00	0.00	0.00
ENST00000525086.5	ENSG00000167792.11	575	427.14	143.22	11.29	7.72	7.35
ENST00000526138.5	ENSG00000167792.11	557	409.15	0.00	0.00	0.00	0.00
ENST00000526169.1	ENSG00000167792.11	774	626.09	644.17	34.64	23.67	22.56
ENST00000526770.5	ENSG00000167792.11	1748	1600.08	466.86	9.82	6.71	6.40
ENST00000527355.5	ENSG00000167792.11	679	531.11	10.03	0.64	0.43	0.41
ENST00000527923.1	ENSG00000167792.11	594	446.14	36.97	2.79	1.91	1.82
ENST00000528314.1	ENSG00000167792.11	559	411.15	289.41	23.70	16.20	15.44
ENST00000528328.1	ENSG00000167792.11	477	329.17	0.00	0.00	0.00	0.00
ENST00000528377.1	ENSG00000167792.11	898	750.08	424.23	19.04	13.01	12.40
ENST00000528548.5	ENSG00000167792.11	579	431.14	0.00	0.00	0.00	0.00
ENST00000529867.5	ENSG00000167792.11	582	434.14	0.00	0.00	0.00	0.00
ENST00000529927.5	ENSG00000167792.11	1503	1355.08	55.12	1.37	0.94	0.89
ENST00000530014.5	ENSG00000167792.11	766	618.10	42.04	2.29	1.56	1.49
ENST00000530103.5	ENSG00000167792.11	544	396.15	0.00	0.00	0.00	0.00
ENST00000530638.1	ENSG00000167792.11	582	434.14	0.00	0.00	0.00	0.00
ENST00000531250.1	ENSG00000167792.11	736	588.10	4.87	0.28	0.19	0.18
ENST00000532244.5	ENSG00000167792.11	786	638.09	269.73	14.23	9.73	9.27
ENST00000532260.1	ENSG00000167792.11	574	426.14	5.39	0.43	0.29	0.28
ENST00000532303.5	ENSG00000167792.11	1493	1345.08	0.00	0.00	0.00	0.00
ENST00000532343.5	ENSG00000167792.11	620	472.13	0.00	0.00	0.00	0.00
ENST00000533075.5	ENSG00000167792.11	582	434.14	0.00	0.00	0.00	0.00
ENST00000533919.5	ENSG00000167792.11	774	626.09	16.04	0.86	0.59	0.56
ENST00000534139.5	ENSG00000167792.11	626	478.13	0.00	0.00	0.00	0.00
ENST00000534352.1	ENSG00000167792.11	573	425.14	32.16	2.55	1.74	1.66
ENST00000301488.7	ENSG00000167797.7	1378	1230.08	87.18	2.39	1.63	6.89
ENST00000525402.5	ENSG00000167797.7	1692	1544.08	27.33	0.60	0.41	1.72
ENST00000526447.1	ENSG00000167797.7	772	624.09	5.96	0.32	0.22	0.93
ENST00000531178.1	ENSG00000167797.7	923	775.08	654.11	28.41	19.42	81.99
ENST00000531506.1	ENSG00000167797.7	634	486.13	42.42	2.94	2.01	8.48
ENST00000495140.1	ENSG00000167798.17	3526	3378.08	0.00	0.00	0.00	0.00
ENST00000497718.6	ENSG00000167798.17	4954	4806.08	4.00	0.03	0.02	100.00
ENST00000301490.8	ENSG00000167799.9	809	661.09	55.67	2.83	1.94	38.73
ENST00000376693.2	ENSG00000167799.9	728	580.10	70.16	4.07	2.78	55.62
ENST00000534054.1	ENSG00000167799.9	1465	1317.08	16.17	0.41	0.28	5.65
ENST00000335385.3	ENSG00000167800.9	1548	1400.08	4.00	0.10	0.07	100.00
ENST00000452032.6	ENSG00000167807.15	1956	1808.08	9.94	0.19	0.13	100.00
ENST00000493771.2	ENSG00000167807.15	885	737.08	0.00	0.00	0.00	0.00
ENST00000301522.2	ENSG00000167815.11	987	839.08	1622.24	65.08	44.48	76.64
ENST00000334482.9	ENSG00000167815.11	784	636.09	5.34	0.28	0.19	0.33
ENST00000466174.5	ENSG00000167815.11	1717	1569.08	211.15	4.53	3.10	5.33
ENST00000477555.1	ENSG00000167815.11	699	551.11	13.11	0.80	0.55	0.94
ENST00000478908.1	ENSG00000167815.11	413	265.21	60.03	7.62	5.21	8.97
ENST00000498785.1	ENSG00000167815.11	505	357.16	70.12	6.61	4.52	7.78
ENST00000301529.1	ENSG00000167822.1	948	800.08	0.00	0.00	0.00	0.00
ENST00000301532.3	ENSG00000167825.3	945	797.08	0.00	0.00	0.00	0.00
ENST00000250076.7	ENSG00000167840.13	2179	2031.08	20.69	0.34	0.23	2.84
ENST00000570486.5	ENSG00000167840.13	2384	2236.08	80.99	1.22	0.83	10.09
ENST00000571076.1	ENSG00000167840.13	581	433.14	3.85	0.30	0.20	2.47
ENST00000572468.1	ENSG00000167840.13	724	576.10	0.00	0.00	0.00	0.00
ENST00000573015.5	ENSG00000167840.13	1553	1405.08	256.76	6.15	4.20	50.90
ENST00000574735.1	ENSG00000167840.13	1907	1759.08	76.61	1.47	1.00	12.13
ENST00000575538.1	ENSG00000167840.13	574	426.14	2.93	0.23	0.16	1.92
ENST00000575898.5	ENSG00000167840.13	1610	1462.08	103.17	2.38	1.62	19.65
ENST00000381165.3	ENSG00000167842.15	2505	2357.08	388.28	5.55	3.79	30.19
ENST00000573759.1	ENSG00000167842.15	2204	2056.08	772.51	12.65	8.64	68.86
ENST00000574186.1	ENSG00000167842.15	267	119.84	0.00	0.00	0.00	0.00
ENST00000576570.5	ENSG00000167842.15	945	797.08	0.00	0.00	0.00	0.00
ENST00000576988.1	ENSG00000167842.15	551	403.15	0.00	0.00	0.00	0.00
ENST00000611091.4	ENSG00000167842.15	2691	2543.08	13.21	0.17	0.12	0.95
ENST00000330793.1	ENSG00000167850.3	1517	1369.08	169.00	4.16	2.84	100.00
ENST00000310828.9	ENSG00000167851.13	631	483.13	13.43	0.94	0.64	6.78
ENST00000360141.7	ENSG00000167851.13	1858	1710.08	238.36	4.69	3.21	33.99
ENST00000361933.7	ENSG00000167851.13	382	234.23	0.00	0.00	0.00	0.00
ENST00000392625.7	ENSG00000167851.13	1163	1015.08	15.41	0.51	0.35	3.70
ENST00000577511.1	ENSG00000167851.13	1459	1311.08	142.00	3.65	2.49	26.41
ENST00000582319.5	ENSG00000167851.13	1369	1221.08	145.80	4.02	2.75	29.12
ENST00000338694.6	ENSG00000167858.12	3421	3273.08	0.00	0.00	0.00	0.00
ENST00000571744.1	ENSG00000167858.12	384	236.23	0.00	0.00	0.00	0.00
ENST00000572291.1	ENSG00000167858.12	492	344.17	0.00	0.00	0.00	0.00
ENST00000573966.1	ENSG00000167858.12	818	670.09	0.00	0.00	0.00	0.00
ENST00000575592.1	ENSG00000167858.12	1587	1439.08	0.00	0.00	0.00	0.00
ENST00000318565.11	ENSG00000167861.15	762	614.10	41.68	2.28	1.56	18.14
ENST00000425042.6	ENSG00000167861.15	3271	3123.08	43.33	0.47	0.32	3.71
ENST00000525128.5	ENSG00000167861.15	695	547.11	32.52	2.00	1.37	15.89
ENST00000528902.1	ENSG00000167861.15	2341	2193.08	42.97	0.66	0.45	5.24
ENST00000530857.1	ENSG00000167861.15	820	672.09	0.00	0.00	0.00	0.00
ENST00000530904.5	ENSG00000167861.15	540	392.15	30.66	2.63	1.80	20.90
ENST00000532395.5	ENSG00000167861.15	2165	2017.08	17.71	0.30	0.20	2.35
ENST00000532894.1	ENSG00000167861.15	828	680.09	0.00	0.00	0.00	0.00
ENST00000532900.5	ENSG00000167861.15	619	471.13	9.65	0.69	0.47	5.48
ENST00000534480.5	ENSG00000167861.15	2514	2366.08	250.48	3.56	2.44	28.30
ENST00000578002.1	ENSG00000167861.15	277	129.69	0.00	0.00	0.00	0.00
ENST00000579818.1	ENSG00000167861.15	558	410.15	0.00	0.00	0.00	0.00
ENST00000581676.1	ENSG00000167861.15	458	310.18	0.00	0.00	0.00	0.00
ENST00000583244.1	ENSG00000167861.15	573	425.14	0.00	0.00	0.00	0.00
ENST00000301585.9	ENSG00000167862.9	890	742.08	163.39	7.41	5.07	69.07
ENST00000580800.1	ENSG00000167862.9	513	365.16	0.00	0.00	0.00	0.00
ENST00000583772.1	ENSG00000167862.9	678	530.12	35.69	2.27	1.55	21.12
ENST00000584208.5	ENSG00000167862.9	593	445.14	13.92	1.05	0.72	9.81
ENST00000301587.8	ENSG00000167863.11	603	455.13	982.16	72.64	49.65	94.52
ENST00000344546.8	ENSG00000167863.11	553	405.15	7.46	0.62	0.42	0.81
ENST00000538432.2	ENSG00000167863.11	533	385.15	0.00	0.00	0.00	0.00
ENST00000580649.1	ENSG00000167863.11	2191	2043.08	120.57	1.99	1.36	2.58
ENST00000582341.1	ENSG00000167863.11	979	831.08	39.67	1.61	1.10	2.09
ENST00000301599.6	ENSG00000167874.6	875	727.08	4.24	0.20	0.13	15.21
ENST00000574668.1	ENSG00000167874.6	510	362.16	11.76	1.09	0.75	84.79
ENST00000301607.7	ENSG00000167880.7	6614	6466.08	1602.55	8.34	5.70	54.21
ENST00000586740.1	ENSG00000167880.7	6223	6075.08	58.52	0.32	0.22	2.11
ENST00000587569.5	ENSG00000167880.7	6592	6444.08	641.51	3.35	2.29	21.78
ENST00000589231.1	ENSG00000167880.7	585	437.14	39.95	3.08	2.10	19.99
ENST00000593037.1	ENSG00000167880.7	545	397.15	3.47	0.29	0.20	1.91
ENST00000307877.6	ENSG00000167881.14	2649	2501.08	2771.24	37.30	25.49	54.47
ENST00000539137.5	ENSG00000167881.14	2386	2238.08	11.13	0.17	0.11	0.24
ENST00000542536.6	ENSG00000167881.14	1714	1566.08	0.00	0.00	0.00	0.00
ENST00000585539.1	ENSG00000167881.14	254	107.11	19.69	6.19	4.23	9.04
ENST00000586859.1	ENSG00000167881.14	703	555.11	9.55	0.58	0.40	0.85
ENST00000587864.1	ENSG00000167881.14	577	429.14	52.09	4.09	2.79	5.97
ENST00000588643.1	ENSG00000167881.14	2040	1892.08	75.33	1.34	0.92	1.96
ENST00000588736.1	ENSG00000167881.14	2532	2384.08	69.50	0.98	0.67	1.43
ENST00000590833.1	ENSG00000167881.14	582	434.14	49.11	3.81	2.60	5.56
ENST00000591272.1	ENSG00000167881.14	507	359.16	78.54	7.36	5.03	10.75
ENST00000592704.5	ENSG00000167881.14	1941	1793.08	217.07	4.08	2.79	5.95
ENST00000602720.5	ENSG00000167881.14	2037	1889.08	145.72	2.60	1.77	3.79
ENST00000629930.1	ENSG00000167881.14	165	27.66	0.00	0.00	0.00	0.00
ENST00000301618.8	ENSG00000167889.12	4486	4338.08	0.00	0.00	0.00	0.00
ENST00000374998.3	ENSG00000167889.12	1661	1513.08	101.77	2.26	1.55	28.63
ENST00000428789.6	ENSG00000167889.12	4053	3905.08	169.48	1.46	1.00	18.48
ENST00000563153.5	ENSG00000167889.12	904	756.08	0.00	0.00	0.00	0.00
ENST00000563627.1	ENSG00000167889.12	629	481.13	0.00	0.00	0.00	0.00
ENST00000565043.5	ENSG00000167889.12	2923	2775.08	110.13	1.34	0.91	16.89
ENST00000565675.1	ENSG00000167889.12	872	724.08	25.90	1.20	0.82	15.23
ENST00000568598.1	ENSG00000167889.12	2212	2064.08	100.71	1.64	1.12	20.77
ENST00000569840.6	ENSG00000167889.12	4492	4344.08	0.00	0.00	0.00	0.00
ENST00000318430.9	ENSG00000167895.14	4411	4263.08	124.33	0.98	0.67	11.68
ENST00000589691.1	ENSG00000167895.14	3927	3779.08	217.69	1.94	1.33	23.08
ENST00000590184.1	ENSG00000167895.14	315	167.38	9.22	1.85	1.27	22.07
ENST00000590426.1	ENSG00000167895.14	433	285.19	0.00	0.00	0.00	0.00
ENST00000590799.5	ENSG00000167895.14	971	823.08	1.87	0.08	0.05	0.91
ENST00000591003.1	ENSG00000167895.14	324	176.35	7.64	1.46	1.00	17.35
ENST00000591144.1	ENSG00000167895.14	772	624.09	20.25	1.09	0.75	13.00
ENST00000591983.5	ENSG00000167895.14	789	641.09	15.96	0.84	0.57	9.97
ENST00000592399.5	ENSG00000167895.14	570	422.14	2.04	0.16	0.11	1.93
ENST00000301634.11	ENSG00000167900.11	1628	1480.08	268.64	6.11	4.18	72.95
ENST00000586613.1	ENSG00000167900.11	631	483.13	0.00	0.00	0.00	0.00
ENST00000588734.5	ENSG00000167900.11	1681	1533.08	93.22	2.05	1.40	24.44
ENST00000590430.5	ENSG00000167900.11	683	535.11	0.00	0.00	0.00	0.00
ENST00000590862.5	ENSG00000167900.11	642	494.12	0.00	0.00	0.00	0.00
ENST00000592126.1	ENSG00000167900.11	631	483.13	3.14	0.22	0.15	2.61
ENST00000334667.6	ENSG00000167904.14	2401	2253.08	0.00	0.00	0.00	0.00
ENST00000434581.6	ENSG00000167904.14	2549	2401.08	154.92	2.17	1.48	4.27
ENST00000517576.5	ENSG00000167904.14	751	603.10	33.42	1.87	1.27	3.67
ENST00000519460.1	ENSG00000167904.14	2588	2440.08	110.20	1.52	1.04	2.99
ENST00000519780.5	ENSG00000167904.14	707	559.11	52.72	3.17	2.17	6.24
ENST00000519784.5	ENSG00000167904.14	1009	861.08	0.00	0.00	0.00	0.00
ENST00000520061.5	ENSG00000167904.14	659	511.12	0.00	0.00	0.00	0.00
ENST00000520414.5	ENSG00000167904.14	639	491.12	0.00	0.00	0.00	0.00
ENST00000521229.5	ENSG00000167904.14	2400	2252.08	10.25	0.15	0.10	0.30
ENST00000522030.1	ENSG00000167904.14	481	333.17	105.02	10.61	7.25	20.85
ENST00000522090.5	ENSG00000167904.14	1000	852.08	0.00	0.00	0.00	0.00
ENST00000522470.1	ENSG00000167904.14	726	578.10	2.06	0.12	0.08	0.24
ENST00000522576.5	ENSG00000167904.14	826	678.09	78.02	3.87	2.65	7.61
ENST00000523073.5	ENSG00000167904.14	536	388.15	3.44	0.30	0.20	0.59
ENST00000523180.5	ENSG00000167904.14	510	362.16	0.00	0.00	0.00	0.00
ENST00000523423.5	ENSG00000167904.14	710	562.11	0.00	0.00	0.00	0.00
ENST00000524121.1	ENSG00000167904.14	430	282.20	110.40	13.17	9.00	25.88
ENST00000617782.4	ENSG00000167904.14	2477	2329.08	956.17	13.82	9.45	27.16
ENST00000617977.1	ENSG00000167904.14	4512	4364.08	13.54	0.10	0.07	0.21
ENST00000301645.3	ENSG00000167910.3	2950	2802.08	26.00	0.31	0.21	100.00
ENST00000517898.1	ENSG00000167912.5	1106	958.08	0.00	0.00	0.00	0.00
ENST00000518993.1	ENSG00000167912.5	1079	931.08	1.00	0.04	0.02	12.75
ENST00000523683.1	ENSG00000167912.5	692	544.11	4.00	0.25	0.17	87.25
ENST00000301659.8	ENSG00000167914.11	2164	2016.08	49.07	0.82	0.56	12.33
ENST00000577447.1	ENSG00000167914.11	547	399.15	0.00	0.00	0.00	0.00
ENST00000635792.1	ENSG00000167914.11	1546	1398.08	241.93	5.83	3.98	87.67
ENST00000264651.2	ENSG00000167916.4	1881	1733.08	7.00	0.14	0.09	100.00
ENST00000301665.7	ENSG00000167920.8	2058	1910.08	169.12	2.98	2.04	33.36
ENST00000436612.5	ENSG00000167920.8	854	706.08	124.88	5.95	4.07	66.64
ENST00000496847.1	ENSG00000167920.8	259	111.99	0.00	0.00	0.00	0.00
ENST00000622451.1	ENSG00000167920.8	2073	1925.08	0.00	0.00	0.00	0.00
ENST00000301671.12	ENSG00000167925.15	2650	2502.08	0.00	0.00	0.00	0.00
ENST00000414034.7	ENSG00000167925.15	2496	2348.08	200.60	2.88	1.97	17.42
ENST00000428494.6	ENSG00000167925.15	2518	2370.08	0.00	0.00	0.00	0.00
ENST00000585375.1	ENSG00000167925.15	592	444.14	24.96	1.89	1.29	11.46
ENST00000585735.1	ENSG00000167925.15	940	792.08	117.57	5.00	3.42	30.27
ENST00000586692.5	ENSG00000167925.15	542	394.15	0.00	0.00	0.00	0.00
ENST00000587427.5	ENSG00000167925.15	2396	2248.08	323.76	4.85	3.31	29.37
ENST00000588352.5	ENSG00000167925.15	559	411.15	0.00	0.00	0.00	0.00
ENST00000588762.5	ENSG00000167925.15	842	694.08	36.66	1.78	1.22	10.77
ENST00000590249.5	ENSG00000167925.15	561	413.15	1.45	0.12	0.08	0.72
ENST00000590520.5	ENSG00000167925.15	585	437.14	0.00	0.00	0.00	0.00
ENST00000593209.5	ENSG00000167925.15	1827	1679.08	0.00	0.00	0.00	0.00
ENST00000301678.7	ENSG00000167930.15	2901	2753.08	1417.25	17.33	11.84	13.57
ENST00000301679.6	ENSG00000167930.15	1936	1788.08	287.19	5.41	3.70	4.23
ENST00000399932.7	ENSG00000167930.15	3213	3065.08	12.90	0.14	0.10	0.11
ENST00000417499.1	ENSG00000167930.15	583	435.14	0.00	0.00	0.00	0.00
ENST00000419173.5	ENSG00000167930.15	583	435.14	0.00	0.00	0.00	0.00
ENST00000420046.5	ENSG00000167930.15	1006	858.08	0.00	0.00	0.00	0.00
ENST00000420500.5	ENSG00000167930.15	459	311.18	284.48	30.78	21.03	24.10
ENST00000421000.1	ENSG00000167930.15	739	591.10	87.04	4.96	3.39	3.88
ENST00000424016.1	ENSG00000167930.15	646	498.12	211.40	14.29	9.76	11.19
ENST00000426695.5	ENSG00000167930.15	374	226.24	4.25	0.63	0.43	0.49
ENST00000438220.5	ENSG00000167930.15	554	406.15	381.13	31.59	21.59	24.73
ENST00000447499.1	ENSG00000167930.15	432	284.20	14.56	1.72	1.18	1.35
ENST00000449945.5	ENSG00000167930.15	887	739.08	195.44	8.90	6.08	6.97
ENST00000453430.5	ENSG00000167930.15	984	836.08	0.00	0.00	0.00	0.00
ENST00000468354.1	ENSG00000167930.15	462	314.18	52.38	5.61	3.84	4.39
ENST00000496874.1	ENSG00000167930.15	598	450.14	85.04	6.36	4.35	4.98
ENST00000301691.2	ENSG00000167941.2	2300	2152.08	2.00	0.03	0.02	100.00
ENST00000301698.1	ENSG00000167945.1	1209	1061.08	3.00	0.10	0.07	100.00
ENST00000561787.1	ENSG00000167962.13	786	638.09	23.37	1.23	0.84	2.24
ENST00000562103.1	ENSG00000167962.13	2717	2569.08	1184.56	15.52	10.61	28.18
ENST00000562988.5	ENSG00000167962.13	3382	3234.08	0.00	0.00	0.00	0.00
ENST00000563630.5	ENSG00000167962.13	3371	3223.08	0.00	0.00	0.00	0.00
ENST00000564556.1	ENSG00000167962.13	889	741.08	0.00	0.00	0.00	0.00
ENST00000564824.5	ENSG00000167962.13	2147	1999.08	475.95	8.01	5.48	14.55
ENST00000565396.5	ENSG00000167962.13	4457	4309.08	702.23	5.49	3.75	9.96
ENST00000567008.1	ENSG00000167962.13	815	667.09	391.69	19.77	13.51	35.89
ENST00000567625.1	ENSG00000167962.13	775	627.09	94.21	5.06	3.46	9.18
ENST00000210187.10	ENSG00000167964.12	1675	1527.08	20.69	0.46	0.31	4.95
ENST00000541451.5	ENSG00000167964.12	944	796.08	1.36	0.06	0.04	0.63
ENST00000561600.5	ENSG00000167964.12	699	551.11	26.65	1.63	1.11	17.66
ENST00000562735.5	ENSG00000167964.12	1720	1572.08	7.86	0.17	0.12	1.83
ENST00000564426.5	ENSG00000167964.12	1922	1774.08	109.19	2.07	1.42	22.48
ENST00000565592.5	ENSG00000167964.12	857	709.08	0.00	0.00	0.00	0.00
ENST00000566724.1	ENSG00000167964.12	644	496.12	0.00	0.00	0.00	0.00
ENST00000567145.2	ENSG00000167964.12	609	461.13	66.25	4.84	3.31	52.47
ENST00000301724.14	ENSG00000167965.17	1735	1587.08	240.04	5.09	3.48	12.00
ENST00000382450.8	ENSG00000167965.17	1861	1713.08	4.60	0.09	0.06	0.21
ENST00000397124.5	ENSG00000167965.17	1691	1543.08	0.00	0.00	0.00	0.00
ENST00000561651.5	ENSG00000167965.17	703	555.11	0.00	0.00	0.00	0.00
ENST00000562043.1	ENSG00000167965.17	512	364.16	0.00	0.00	0.00	0.00
ENST00000562239.1	ENSG00000167965.17	597	449.14	18.34	1.37	0.94	3.24
ENST00000562352.5	ENSG00000167965.17	939	791.08	0.00	0.00	0.00	0.00
ENST00000562392.1	ENSG00000167965.17	1662	1514.08	34.28	0.76	0.52	1.80
ENST00000562479.5	ENSG00000167965.17	581	433.14	0.00	0.00	0.00	0.00
ENST00000562844.5	ENSG00000167965.17	575	427.14	0.00	0.00	0.00	0.00
ENST00000562851.5	ENSG00000167965.17	575	427.14	0.00	0.00	0.00	0.00
ENST00000563067.5	ENSG00000167965.17	1646	1498.08	60.35	1.36	0.93	3.20
ENST00000563107.5	ENSG00000167965.17	733	585.10	0.00	0.00	0.00	0.00
ENST00000563179.5	ENSG00000167965.17	564	416.15	0.00	0.00	0.00	0.00
ENST00000564088.5	ENSG00000167965.17	1861	1713.08	0.00	0.00	0.00	0.00
ENST00000564294.5	ENSG00000167965.17	1046	898.08	0.00	0.00	0.00	0.00
ENST00000564319.5	ENSG00000167965.17	557	409.15	83.92	6.90	4.72	16.28
ENST00000564679.5	ENSG00000167965.17	589	441.14	0.00	0.00	0.00	0.00
ENST00000565250.1	ENSG00000167965.17	1588	1440.08	0.00	0.00	0.00	0.00
ENST00000565269.1	ENSG00000167965.17	576	428.14	0.00	0.00	0.00	0.00
ENST00000565330.5	ENSG00000167965.17	1403	1255.08	438.20	11.75	8.03	27.70
ENST00000565687.5	ENSG00000167965.17	1135	987.08	13.44	0.46	0.31	1.08
ENST00000565717.5	ENSG00000167965.17	947	799.08	9.58	0.40	0.28	0.95
ENST00000565926.1	ENSG00000167965.17	577	429.14	0.00	0.00	0.00	0.00
ENST00000566653.5	ENSG00000167965.17	584	436.14	0.00	0.00	0.00	0.00
ENST00000566835.5	ENSG00000167965.17	1565	1417.08	68.76	1.63	1.12	3.85
ENST00000567282.5	ENSG00000167965.17	854	706.08	78.95	3.76	2.57	8.87
ENST00000567623.6	ENSG00000167965.17	855	707.08	0.00	0.00	0.00	0.00
ENST00000567928.5	ENSG00000167965.17	545	397.15	17.22	1.46	1.00	3.44
ENST00000568194.5	ENSG00000167965.17	2116	1968.08	73.92	1.26	0.86	2.98
ENST00000568542.5	ENSG00000167965.17	1865	1717.08	0.00	0.00	0.00	0.00
ENST00000569417.5	ENSG00000167965.17	1870	1722.08	0.00	0.00	0.00	0.00
ENST00000569457.5	ENSG00000167965.17	792	644.09	0.00	0.00	0.00	0.00
ENST00000569848.1	ENSG00000167965.17	573	425.14	77.14	6.11	4.17	14.40
ENST00000570224.5	ENSG00000167965.17	1044	896.08	0.00	0.00	0.00	0.00
ENST00000301727.8	ENSG00000167967.15	2573	2425.08	673.66	9.35	6.39	38.69
ENST00000562589.5	ENSG00000167967.15	817	669.09	56.60	2.85	1.95	11.78
ENST00000563643.1	ENSG00000167967.15	793	645.09	3.18	0.17	0.11	0.69
ENST00000564139.5	ENSG00000167967.15	2493	2345.08	0.00	0.00	0.00	0.00
ENST00000564930.1	ENSG00000167967.15	297	149.49	22.35	5.03	3.44	20.82
ENST00000565090.5	ENSG00000167967.15	2028	1880.08	91.89	1.65	1.12	6.81
ENST00000565413.1	ENSG00000167967.15	940	792.08	58.59	2.49	1.70	10.30
ENST00000567111.1	ENSG00000167967.15	691	543.11	6.71	0.42	0.28	1.72
ENST00000569796.1	ENSG00000167967.15	5931	5783.08	382.03	2.22	1.52	9.20
ENST00000320700.9	ENSG00000167968.12	1326	1178.08	0.00	0.00	0.00	0.00
ENST00000382437.8	ENSG00000167968.12	1222	1074.08	6.02	0.19	0.13	10.01
ENST00000564065.5	ENSG00000167968.12	2194	2046.08	0.00	0.00	0.00	0.00
ENST00000567494.5	ENSG00000167968.12	1301	1153.08	42.56	1.24	0.85	65.95
ENST00000569184.1	ENSG00000167968.12	762	614.10	8.26	0.45	0.31	24.04
ENST00000613572.4	ENSG00000167968.12	1260	1112.08	0.00	0.00	0.00	0.00
ENST00000301729.8	ENSG00000167969.12	1541	1393.08	114.30	2.76	1.89	7.85
ENST00000561688.1	ENSG00000167969.12	705	557.11	53.28	3.22	2.20	9.15
ENST00000562238.5	ENSG00000167969.12	948	800.08	259.06	10.90	7.45	30.96
ENST00000563029.5	ENSG00000167969.12	776	628.09	97.09	5.20	3.56	14.78
ENST00000563447.1	ENSG00000167969.12	965	817.08	96.26	3.97	2.71	11.27
ENST00000566379.1	ENSG00000167969.12	961	813.08	221.02	9.15	6.25	26.00
ENST00000570258.5	ENSG00000167969.12	1512	1364.08	0.00	0.00	0.00	0.00
ENST00000343516.7	ENSG00000167971.15	5759	5611.08	80.30	0.48	0.33	41.79
ENST00000562055.1	ENSG00000167971.15	435	287.19	0.00	0.00	0.00	0.00
ENST00000564289.1	ENSG00000167971.15	193	50.10	1.00	0.67	0.46	58.21
ENST00000301732.9	ENSG00000167972.13	6609	6461.08	3532.39	18.40	12.58	80.19
ENST00000382381.7	ENSG00000167972.13	6446	6298.08	0.00	0.00	0.00	0.00
ENST00000563623.5	ENSG00000167972.13	3649	3501.08	70.31	0.68	0.46	2.95
ENST00000566200.1	ENSG00000167972.13	1232	1084.08	32.10	1.00	0.68	4.34
ENST00000567910.1	ENSG00000167972.13	1205	1057.08	90.19	2.87	1.96	12.52
ENST00000569062.1	ENSG00000167972.13	900	752.08	0.00	0.00	0.00	0.00
ENST00000301738.8	ENSG00000167977.8	2482	2334.08	957.70	13.81	9.44	41.80
ENST00000564195.1	ENSG00000167977.8	774	626.09	23.49	1.26	0.86	3.82
ENST00000564246.1	ENSG00000167977.8	615	467.13	248.66	17.92	12.25	54.22
ENST00000569689.1	ENSG00000167977.8	786	638.09	1.00	0.05	0.04	0.16
ENST00000570005.5	ENSG00000167977.8	486	338.17	0.00	0.00	0.00	0.00
ENST00000301740.12	ENSG00000167978.16	9353	9205.08	31898.86	116.66	79.73	32.17
ENST00000570539.1	ENSG00000167978.16	431	283.20	0.00	0.00	0.00	0.00
ENST00000570655.1	ENSG00000167978.16	575	427.14	38.80	3.06	2.09	0.84
ENST00000570705.1	ENSG00000167978.16	675	527.12	0.00	0.00	0.00	0.00
ENST00000570971.2	ENSG00000167978.16	1132	984.08	0.00	0.00	0.00	0.00
ENST00000571041.1	ENSG00000167978.16	498	350.17	113.37	10.90	7.45	3.01
ENST00000571372.1	ENSG00000167978.16	462	314.18	106.85	11.45	7.82	3.16
ENST00000571378.5	ENSG00000167978.16	2870	2722.08	0.00	0.00	0.00	0.00
ENST00000572278.1	ENSG00000167978.16	711	563.11	22.27	1.33	0.91	0.37
ENST00000572721.1	ENSG00000167978.16	841	693.08	1203.18	58.44	39.94	16.12
ENST00000572883.1	ENSG00000167978.16	887	739.08	2.50	0.11	0.08	0.03
ENST00000572952.1	ENSG00000167978.16	1118	970.08	283.64	9.84	6.73	2.71
ENST00000573311.1	ENSG00000167978.16	732	584.10	20.89	1.20	0.82	0.33
ENST00000573451.5	ENSG00000167978.16	441	293.19	12.68	1.46	1.00	0.40
ENST00000573498.5	ENSG00000167978.16	994	846.08	183.23	7.29	4.98	2.01
ENST00000573583.2	ENSG00000167978.16	543	395.15	12.50	1.07	0.73	0.29
ENST00000573692.1	ENSG00000167978.16	459	311.18	599.51	64.85	44.33	17.89
ENST00000574331.5	ENSG00000167978.16	1759	1611.08	734.87	15.36	10.50	4.23
ENST00000574340.1	ENSG00000167978.16	579	431.14	0.00	0.00	0.00	0.00
ENST00000574593.1	ENSG00000167978.16	1440	1292.08	53.37	1.39	0.95	0.38
ENST00000574866.1	ENSG00000167978.16	638	490.12	1.30	0.09	0.06	0.02
ENST00000575009.5	ENSG00000167978.16	1146	998.08	0.00	0.00	0.00	0.00
ENST00000575701.4	ENSG00000167978.16	860	712.08	0.00	0.00	0.00	0.00
ENST00000575870.5	ENSG00000167978.16	696	548.11	30.27	1.86	1.27	0.51
ENST00000576076.1	ENSG00000167978.16	914	766.08	96.13	4.22	2.89	1.17
ENST00000576415.5	ENSG00000167978.16	461	313.18	9.60	1.03	0.71	0.28
ENST00000576674.1	ENSG00000167978.16	593	445.14	278.10	21.03	14.37	5.80
ENST00000576878.1	ENSG00000167978.16	1141	993.08	713.36	24.18	16.53	6.67
ENST00000576894.5	ENSG00000167978.16	2210	2062.08	345.79	5.65	3.86	1.56
ENST00000576924.5	ENSG00000167978.16	3314	3166.08	13.30	0.14	0.10	0.04
ENST00000630499.2	ENSG00000167978.16	1207	1059.08	0.00	0.00	0.00	0.00
ENST00000301744.5	ENSG00000167981.5	5513	5365.08	546.00	3.43	2.34	100.00
ENST00000324659.12	ENSG00000167984.17	3414	3266.08	130.18	1.34	0.92	50.72
ENST00000359128.9	ENSG00000167984.17	6401	6253.08	58.13	0.31	0.21	11.83
ENST00000603055.1	ENSG00000167984.17	1158	1010.08	1.03	0.03	0.02	1.29
ENST00000615877.4	ENSG00000167984.17	6602	6454.08	61.34	0.32	0.22	12.10
ENST00000618137.1	ENSG00000167984.17	588	440.14	8.32	0.64	0.43	24.06
ENST00000301761.6	ENSG00000167985.6	2033	1885.08	17.32	0.31	0.21	2.93
ENST00000359614.9	ENSG00000167985.6	555	407.15	7.53	0.62	0.43	5.90
ENST00000534878.5	ENSG00000167985.6	523	375.16	69.46	6.23	4.26	59.07
ENST00000536250.1	ENSG00000167985.6	659	511.12	0.00	0.00	0.00	0.00
ENST00000537782.5	ENSG00000167985.6	559	411.15	2.68	0.22	0.15	2.08
ENST00000542074.1	ENSG00000167985.6	835	687.08	64.64	3.17	2.16	30.02
ENST00000542794.5	ENSG00000167985.6	1077	929.08	0.00	0.00	0.00	0.00
ENST00000543265.1	ENSG00000167985.6	438	290.19	0.00	0.00	0.00	0.00
ENST00000301764.11	ENSG00000167986.13	4506	4358.08	7813.46	60.35	41.25	29.99
ENST00000414411.3	ENSG00000167986.13	1904	1756.08	27.23	0.52	0.36	0.26
ENST00000451943.6	ENSG00000167986.13	1224	1076.08	117.44	3.67	2.51	1.83
ENST00000535147.5	ENSG00000167986.13	2789	2641.08	74.53	0.95	0.65	0.47
ENST00000535174.5	ENSG00000167986.13	896	748.08	69.83	3.14	2.15	1.56
ENST00000535283.5	ENSG00000167986.13	1220	1072.08	169.91	5.34	3.65	2.65
ENST00000535967.5	ENSG00000167986.13	1404	1256.08	120.71	3.24	2.21	1.61
ENST00000537120.5	ENSG00000167986.13	1215	1067.08	94.13	2.97	2.03	1.48
ENST00000537877.5	ENSG00000167986.13	1375	1227.08	60.86	1.67	1.14	0.83
ENST00000538129.1	ENSG00000167986.13	475	327.18	74.52	7.67	5.24	3.81
ENST00000538280.1	ENSG00000167986.13	227	81.12	0.00	0.00	0.00	0.00
ENST00000538470.2	ENSG00000167986.13	858	710.08	174.55	8.28	5.66	4.11
ENST00000539332.2	ENSG00000167986.13	1767	1619.08	56.71	1.18	0.81	0.59
ENST00000539426.5	ENSG00000167986.13	805	657.09	0.00	0.00	0.00	0.00
ENST00000539712.5	ENSG00000167986.13	1020	872.08	101.99	3.94	2.69	1.96
ENST00000539739.5	ENSG00000167986.13	1624	1476.08	21.51	0.49	0.34	0.24
ENST00000540166.5	ENSG00000167986.13	3906	3758.08	1823.96	16.34	11.17	8.12
ENST00000540784.5	ENSG00000167986.13	1119	971.08	35.30	1.22	0.84	0.61
ENST00000541513.2	ENSG00000167986.13	958	810.08	22.44	0.93	0.64	0.46
ENST00000542337.5	ENSG00000167986.13	558	410.15	124.29	10.20	6.97	5.07
ENST00000543162.1	ENSG00000167986.13	575	427.14	557.49	43.94	30.03	21.83
ENST00000543627.1	ENSG00000167986.13	540	392.15	51.03	4.38	2.99	2.18
ENST00000543658.5	ENSG00000167986.13	571	423.14	245.99	19.57	13.38	9.72
ENST00000545894.1	ENSG00000167986.13	2282	2134.08	57.11	0.90	0.62	0.45
ENST00000545930.5	ENSG00000167986.13	1278	1130.08	12.26	0.37	0.25	0.18
ENST00000301765.9	ENSG00000167987.10	2865	2717.08	1909.97	23.66	16.17	89.85
ENST00000535818.1	ENSG00000167987.10	865	717.08	10.07	0.47	0.32	1.80
ENST00000536000.1	ENSG00000167987.10	915	767.08	44.20	1.94	1.33	7.36
ENST00000538036.1	ENSG00000167987.10	506	358.16	2.76	0.26	0.18	0.98
ENST00000301770.10	ENSG00000167992.12	3368	3220.08	0.00	0.00	0.00	0.00
ENST00000335613.9	ENSG00000167992.12	3640	3492.08	98.20	0.95	0.65	36.38
ENST00000398808.3	ENSG00000167992.12	717	569.11	6.00	0.35	0.24	13.64
ENST00000535599.1	ENSG00000167992.12	883	735.08	0.00	0.00	0.00	0.00
ENST00000535710.1	ENSG00000167992.12	1437	1289.08	49.80	1.30	0.89	49.98
ENST00000538438.1	ENSG00000167992.12	1076	928.08	0.00	0.00	0.00	0.00
ENST00000538579.1	ENSG00000167992.12	581	433.14	0.00	0.00	0.00	0.00
ENST00000613271.4	ENSG00000167992.12	3032	2884.08	0.00	0.00	0.00	0.00
ENST00000301773.9	ENSG00000167994.11	2125	1977.08	3.16	0.05	0.04	0.18
ENST00000394836.6	ENSG00000167994.11	2284	2136.08	1039.42	16.38	11.20	54.78
ENST00000526200.1	ENSG00000167994.11	636	488.13	0.00	0.00	0.00	0.00
ENST00000530888.1	ENSG00000167994.11	189	46.67	1.02	0.74	0.50	2.46
ENST00000531922.1	ENSG00000167994.11	866	718.08	253.79	11.90	8.13	39.79
ENST00000533136.1	ENSG00000167994.11	858	710.08	17.61	0.83	0.57	2.79
ENST00000378043.8	ENSG00000167995.15	2740	2592.08	10.47	0.14	0.09	0.68
ENST00000449131.6	ENSG00000167995.15	4267	4119.08	1279.26	10.45	7.15	52.66
ENST00000524877.5	ENSG00000167995.15	5772	5624.08	264.56	1.58	1.08	7.98
ENST00000524926.5	ENSG00000167995.15	2404	2256.08	327.21	4.88	3.34	24.59
ENST00000526988.1	ENSG00000167995.15	1263	1115.08	0.00	0.00	0.00	0.00
ENST00000529265.5	ENSG00000167995.15	1421	1273.08	0.00	0.00	0.00	0.00
ENST00000533521.5	ENSG00000167995.15	1128	980.08	29.51	1.01	0.69	5.11
ENST00000534553.5	ENSG00000167995.15	1829	1681.08	89.11	1.78	1.22	8.99
ENST00000273550.11	ENSG00000167996.15	1229	1081.08	1567.90	48.82	33.37	3.65
ENST00000526640.5	ENSG00000167996.15	786	638.09	0.00	0.00	0.00	0.00
ENST00000529191.5	ENSG00000167996.15	530	382.16	22.47	1.98	1.35	0.15
ENST00000529548.1	ENSG00000167996.15	567	419.14	0.00	0.00	0.00	0.00
ENST00000529631.5	ENSG00000167996.15	507	359.16	3.71	0.35	0.24	0.03
ENST00000530019.5	ENSG00000167996.15	550	402.15	7.04	0.59	0.40	0.04
ENST00000532601.1	ENSG00000167996.15	742	594.10	6.56	0.37	0.25	0.03
ENST00000532829.5	ENSG00000167996.15	912	764.08	33.24	1.46	1.00	0.11
ENST00000533138.1	ENSG00000167996.15	885	737.08	1606.60	73.38	50.15	5.49
ENST00000534180.1	ENSG00000167996.15	983	835.08	1826.84	73.64	50.34	5.51
ENST00000534719.1	ENSG00000167996.15	788	640.09	1276.81	67.15	45.90	5.03
ENST00000620041.4	ENSG00000167996.15	825	677.09	21487.47	1068.33	730.19	79.96
ENST00000278893.11	ENSG00000168000.14	1364	1216.08	48.64	1.35	0.92	8.50
ENST00000301781.10	ENSG00000168000.14	1712	1564.08	3.69	0.08	0.05	0.50
ENST00000360796.9	ENSG00000168000.14	1683	1535.08	0.00	0.00	0.00	0.00
ENST00000403098.6	ENSG00000168000.14	326	178.34	0.00	0.00	0.00	0.00
ENST00000403550.5	ENSG00000168000.14	1693	1545.08	0.00	0.00	0.00	0.00
ENST00000405837.5	ENSG00000168000.14	1984	1836.08	0.00	0.00	0.00	0.00
ENST00000407022.7	ENSG00000168000.14	1516	1368.08	0.00	0.00	0.00	0.00
ENST00000412351.1	ENSG00000168000.14	491	343.17	0.00	0.00	0.00	0.00
ENST00000413908.1	ENSG00000168000.14	578	430.14	0.00	0.00	0.00	0.00
ENST00000421906.5	ENSG00000168000.14	1440	1292.08	35.15	0.92	0.63	5.78
ENST00000448568.6	ENSG00000168000.14	992	844.08	0.00	0.00	0.00	0.00
ENST00000449636.5	ENSG00000168000.14	545	397.15	9.00	0.76	0.52	4.82
ENST00000463679.5	ENSG00000168000.14	881	733.08	24.36	1.12	0.76	7.06
ENST00000464544.1	ENSG00000168000.14	794	646.09	8.41	0.44	0.30	2.77
ENST00000468505.5	ENSG00000168000.14	547	399.15	0.00	0.00	0.00	0.00
ENST00000470529.5	ENSG00000168000.14	512	364.16	2.76	0.25	0.17	1.61
ENST00000524862.5	ENSG00000168000.14	865	717.08	0.00	0.00	0.00	0.00
ENST00000525000.5	ENSG00000168000.14	154	20.15	0.00	0.00	0.00	0.00
ENST00000526426.1	ENSG00000168000.14	353	205.27	8.37	1.37	0.94	8.67
ENST00000528874.1	ENSG00000168000.14	553	405.15	42.50	3.53	2.41	22.29
ENST00000530009.1	ENSG00000168000.14	539	391.15	0.00	0.00	0.00	0.00
ENST00000530900.1	ENSG00000168000.14	398	250.22	21.40	2.88	1.97	18.17
ENST00000531524.5	ENSG00000168000.14	844	696.08	0.00	0.00	0.00	0.00
ENST00000532115.5	ENSG00000168000.14	328	180.33	11.42	2.13	1.46	13.46
ENST00000532818.5	ENSG00000168000.14	662	514.12	0.00	0.00	0.00	0.00
ENST00000533982.1	ENSG00000168000.14	585	437.14	3.49	0.27	0.18	1.69
ENST00000537604.5	ENSG00000168000.14	691	543.11	11.94	0.74	0.51	4.67
ENST00000301788.11	ENSG00000168002.11	827	679.09	574.99	28.50	19.48	53.30
ENST00000524819.5	ENSG00000168002.11	1053	905.08	55.39	2.06	1.41	3.85
ENST00000525455.5	ENSG00000168002.11	919	771.08	31.43	1.37	0.94	2.57
ENST00000526368.1	ENSG00000168002.11	710	562.11	203.17	12.17	8.32	22.75
ENST00000527435.5	ENSG00000168002.11	868	720.08	121.79	5.69	3.89	10.65
ENST00000531944.5	ENSG00000168002.11	1556	1408.08	8.40	0.20	0.14	0.38
ENST00000531996.5	ENSG00000168002.11	660	512.12	0.00	0.00	0.00	0.00
ENST00000533442.5	ENSG00000168002.11	388	240.23	24.84	3.48	2.38	6.51
ENST00000338663.11	ENSG00000168003.16	1904	1756.08	3618.25	69.36	47.41	40.99
ENST00000377889.6	ENSG00000168003.16	1993	1845.08	93.00	1.70	1.16	1.00
ENST00000377890.6	ENSG00000168003.16	2161	2013.08	0.00	0.00	0.00	0.00
ENST00000377891.6	ENSG00000168003.16	2222	2074.08	82.16	1.33	0.91	0.79
ENST00000457660.6	ENSG00000168003.16	873	725.08	0.00	0.00	0.00	0.00
ENST00000535296.5	ENSG00000168003.16	2084	1936.08	258.66	4.50	3.07	2.66
ENST00000535768.1	ENSG00000168003.16	597	449.14	148.38	11.12	7.60	6.57
ENST00000536981.5	ENSG00000168003.16	1486	1338.08	1267.67	31.89	21.80	18.85
ENST00000537508.5	ENSG00000168003.16	583	435.14	0.00	0.00	0.00	0.00
ENST00000537839.5	ENSG00000168003.16	584	436.14	4.71	0.36	0.25	0.21
ENST00000538084.1	ENSG00000168003.16	741	593.10	0.00	0.00	0.00	0.00
ENST00000538682.5	ENSG00000168003.16	1368	1220.08	0.00	0.00	0.00	0.00
ENST00000539458.1	ENSG00000168003.16	565	417.14	84.91	6.85	4.68	4.05
ENST00000539507.1	ENSG00000168003.16	534	386.15	0.00	0.00	0.00	0.00
ENST00000539891.5	ENSG00000168003.16	1300	1152.08	4.53	0.13	0.09	0.08
ENST00000541372.1	ENSG00000168003.16	269	121.81	0.00	0.00	0.00	0.00
ENST00000541425.5	ENSG00000168003.16	595	447.14	15.30	1.15	0.79	0.68
ENST00000541649.1	ENSG00000168003.16	515	367.16	93.74	8.59	5.87	5.08
ENST00000542793.1	ENSG00000168003.16	539	391.15	67.00	5.77	3.94	3.41
ENST00000542922.5	ENSG00000168003.16	2174	2026.08	150.35	2.50	1.71	1.48
ENST00000544377.1	ENSG00000168003.16	589	441.14	0.00	0.00	0.00	0.00
ENST00000546253.5	ENSG00000168003.16	582	434.14	0.00	0.00	0.00	0.00
ENST00000546312.5	ENSG00000168003.16	564	416.15	296.34	23.97	16.38	14.17
ENST00000301790.4	ENSG00000168004.9	1166	1018.08	7.88	0.26	0.18	34.30
ENST00000394615.2	ENSG00000168004.9	571	423.14	0.00	0.00	0.00	0.00
ENST00000536887.5	ENSG00000168004.9	2599	2451.08	0.00	0.00	0.00	0.00
ENST00000538712.1	ENSG00000168004.9	732	584.10	0.00	0.00	0.00	0.00
ENST00000539221.5	ENSG00000168004.9	1167	1019.08	12.90	0.43	0.29	56.13
ENST00000540857.5	ENSG00000168004.9	3032	2884.08	6.22	0.07	0.05	9.57
ENST00000294244.8	ENSG00000168005.8	2024	1876.08	723.00	12.97	8.87	99.56
ENST00000535820.1	ENSG00000168005.8	729	581.10	1.00	0.06	0.04	0.44
ENST00000540893.1	ENSG00000168005.8	554	406.15	0.00	0.00	0.00	0.00
ENST00000321297.9	ENSG00000168010.10	2243	2095.08	29.86	0.48	0.33	0.88
ENST00000435507.6	ENSG00000168010.10	2254	2106.08	9.83	0.16	0.11	0.29
ENST00000439504.6	ENSG00000168010.10	3841	3693.08	0.00	0.00	0.00	0.00
ENST00000451353.2	ENSG00000168010.10	589	441.14	0.00	0.00	0.00	0.00
ENST00000534905.5	ENSG00000168010.10	1614	1466.08	233.44	5.36	3.66	9.83
ENST00000535830.5	ENSG00000168010.10	963	815.08	0.00	0.00	0.00	0.00
ENST00000536995.5	ENSG00000168010.10	4577	4429.08	985.88	7.49	5.12	13.74
ENST00000537143.5	ENSG00000168010.10	519	371.16	44.11	4.00	2.73	7.34
ENST00000537212.1	ENSG00000168010.10	821	673.09	14.19	0.71	0.48	1.30
ENST00000537837.5	ENSG00000168010.10	784	636.09	0.00	0.00	0.00	0.00
ENST00000538842.1	ENSG00000168010.10	385	237.23	0.00	0.00	0.00	0.00
ENST00000538973.5	ENSG00000168010.10	1456	1308.08	249.96	6.43	4.40	11.79
ENST00000540222.5	ENSG00000168010.10	1400	1252.08	225.70	6.07	4.15	11.13
ENST00000540567.1	ENSG00000168010.10	1492	1344.08	122.23	3.06	2.09	5.61
ENST00000541367.5	ENSG00000168010.10	1575	1427.08	13.73	0.32	0.22	0.59
ENST00000541554.1	ENSG00000168010.10	295	147.51	0.00	0.00	0.00	0.00
ENST00000541999.5	ENSG00000168010.10	537	389.15	11.21	0.97	0.66	1.78
ENST00000542481.1	ENSG00000168010.10	571	423.14	218.64	17.39	11.89	31.89
ENST00000542908.5	ENSG00000168010.10	1178	1030.08	0.00	0.00	0.00	0.00
ENST00000544490.5	ENSG00000168010.10	3731	3583.08	53.96	0.51	0.35	0.93
ENST00000545248.1	ENSG00000168010.10	552	404.15	19.01	1.58	1.08	2.90
ENST00000313663.11	ENSG00000168014.16	6283	6135.08	2312.97	12.69	8.67	15.80
ENST00000334126.11	ENSG00000168014.16	7960	7812.08	3024.01	13.03	8.91	16.22
ENST00000366334.3	ENSG00000168014.16	727	579.10	23.02	1.34	0.91	1.67
ENST00000414160.6	ENSG00000168014.16	2431	2283.08	425.12	6.27	4.28	7.80
ENST00000415191.6	ENSG00000168014.16	2587	2439.08	158.29	2.18	1.49	2.72
ENST00000436679.2	ENSG00000168014.16	1134	986.08	19.23	0.66	0.45	0.82
ENST00000442398.6	ENSG00000168014.16	3951	3803.08	0.00	0.00	0.00	0.00
ENST00000535645.1	ENSG00000168014.16	701	553.11	76.62	4.66	3.19	5.80
ENST00000535954.1	ENSG00000168014.16	574	426.14	0.00	0.00	0.00	0.00
ENST00000537285.1	ENSG00000168014.16	871	723.08	658.01	30.63	20.94	38.13
ENST00000538361.1	ENSG00000168014.16	863	715.08	0.00	0.00	0.00	0.00
ENST00000538625.1	ENSG00000168014.16	819	671.09	40.75	2.04	1.40	2.54
ENST00000539061.5	ENSG00000168014.16	2722	2574.08	0.00	0.00	0.00	0.00
ENST00000540057.1	ENSG00000168014.16	556	408.15	15.87	1.31	0.89	1.63
ENST00000540452.1	ENSG00000168014.16	430	282.20	1.04	0.12	0.08	0.15
ENST00000541922.1	ENSG00000168014.16	767	619.10	0.00	0.00	0.00	0.00
ENST00000542452.1	ENSG00000168014.16	956	808.08	31.96	1.33	0.91	1.66
ENST00000542484.1	ENSG00000168014.16	592	444.14	0.00	0.00	0.00	0.00
ENST00000542930.1	ENSG00000168014.16	524	376.16	40.50	3.62	2.48	4.51
ENST00000544293.1	ENSG00000168014.16	731	583.10	7.62	0.44	0.30	0.55
ENST00000429976.5	ENSG00000168016.13	10481	10333.08	3694.17	12.04	8.23	55.02
ENST00000463764.2	ENSG00000168016.13	476	328.18	91.38	9.37	6.41	42.86
ENST00000463984.1	ENSG00000168016.13	833	685.08	9.44	0.46	0.32	2.12
ENST00000425163.5	ENSG00000168026.17	562	414.15	0.00	0.00	0.00	0.00
ENST00000430597.6	ENSG00000168026.17	3988	3840.08	174.42	1.53	1.05	10.47
ENST00000431162.6	ENSG00000168026.17	4209	4061.08	0.00	0.00	0.00	0.00
ENST00000431559.5	ENSG00000168026.17	555	407.15	2.96	0.24	0.17	1.67
ENST00000440121.1	ENSG00000168026.17	3941	3793.08	0.00	0.00	0.00	0.00
ENST00000459702.1	ENSG00000168026.17	2178	2030.08	0.00	0.00	0.00	0.00
ENST00000460460.1	ENSG00000168026.17	472	324.18	9.74	1.01	0.69	6.93
ENST00000465962.1	ENSG00000168026.17	440	292.19	39.70	4.57	3.13	31.32
ENST00000466875.1	ENSG00000168026.17	582	434.14	22.57	1.75	1.20	11.98
ENST00000471025.1	ENSG00000168026.17	473	325.18	7.54	0.78	0.53	5.34
ENST00000472866.6	ENSG00000168026.17	1617	1469.08	6.34	0.15	0.10	0.99
ENST00000473587.1	ENSG00000168026.17	581	433.14	2.04	0.16	0.11	1.09
ENST00000479954.5	ENSG00000168026.17	2426	2278.08	45.87	0.68	0.46	4.64
ENST00000481734.1	ENSG00000168026.17	909	761.08	17.85	0.79	0.54	5.40
ENST00000490036.5	ENSG00000168026.17	610	462.13	21.42	1.56	1.07	10.69
ENST00000490245.1	ENSG00000168026.17	830	682.08	9.62	0.47	0.32	3.25
ENST00000493337.5	ENSG00000168026.17	1986	1838.08	0.00	0.00	0.00	0.00
ENST00000493856.5	ENSG00000168026.17	1825	1677.08	45.28	0.91	0.62	6.22
ENST00000621888.1	ENSG00000168026.17	61	0.00	0.00	0.00	0.00	0.00
ENST00000301821.10	ENSG00000168028.13	1171	1023.08	5271.00	173.44	118.54	35.06
ENST00000443003.2	ENSG00000168028.13	1032	884.08	60.06	2.29	1.56	0.46
ENST00000444512.2	ENSG00000168028.13	701	553.11	133.14	8.10	5.54	1.64
ENST00000458478.5	ENSG00000168028.13	874	726.08	5414.36	251.03	171.58	50.75
ENST00000475346.1	ENSG00000168028.13	622	474.13	91.09	6.47	4.42	1.31
ENST00000477325.1	ENSG00000168028.13	596	448.14	111.39	8.37	5.72	1.69
ENST00000478027.2	ENSG00000168028.13	1227	1079.08	950.95	29.67	20.28	6.00
ENST00000487876.1	ENSG00000168028.13	572	424.14	34.43	2.73	1.87	0.55
ENST00000495394.1	ENSG00000168028.13	2058	1910.08	713.72	12.58	8.60	2.54
ENST00000301825.7	ENSG00000168032.8	2819	2671.08	22.59	0.28	0.19	20.61
ENST00000439533.5	ENSG00000168032.8	551	403.15	0.00	0.00	0.00	0.00
ENST00000445129.1	ENSG00000168032.8	1658	1510.08	12.39	0.28	0.19	19.99
ENST00000456402.5	ENSG00000168032.8	1749	1601.08	39.02	0.82	0.56	59.40
ENST00000349496.9	ENSG00000168036.16	3737	3589.08	9626.53	90.29	61.71	44.62
ENST00000396183.7	ENSG00000168036.16	3268	3120.08	1953.26	21.07	14.40	10.41
ENST00000396185.7	ENSG00000168036.16	3356	3208.08	4704.98	49.37	33.75	24.40
ENST00000405570.5	ENSG00000168036.16	2513	2365.08	0.00	0.00	0.00	0.00
ENST00000426215.5	ENSG00000168036.16	563	415.15	0.00	0.00	0.00	0.00
ENST00000431914.5	ENSG00000168036.16	634	486.13	0.00	0.00	0.00	0.00
ENST00000433400.5	ENSG00000168036.16	596	448.14	0.00	0.00	0.00	0.00
ENST00000441708.1	ENSG00000168036.16	608	460.13	8.96	0.66	0.45	0.32
ENST00000450969.5	ENSG00000168036.16	645	497.12	23.42	1.59	1.08	0.78
ENST00000453024.5	ENSG00000168036.16	2841	2693.08	0.00	0.00	0.00	0.00
ENST00000465552.1	ENSG00000168036.16	878	730.08	235.98	10.88	7.44	5.38
ENST00000471014.1	ENSG00000168036.16	607	459.13	2.30	0.17	0.12	0.08
ENST00000482042.1	ENSG00000168036.16	1366	1218.08	147.11	4.07	2.78	2.01
ENST00000485265.1	ENSG00000168036.16	835	687.08	6.14	0.30	0.21	0.15
ENST00000488914.1	ENSG00000168036.16	804	656.09	467.32	23.98	16.39	11.85
ENST00000301831.8	ENSG00000168038.10	4613	4465.08	1028.27	7.75	5.30	24.25
ENST00000414606.1	ENSG00000168038.10	647	499.12	49.52	3.34	2.28	10.45
ENST00000420927.5	ENSG00000168038.10	1904	1756.08	670.31	12.85	8.78	40.19
ENST00000431379.5	ENSG00000168038.10	465	317.18	0.00	0.00	0.00	0.00
ENST00000453224.5	ENSG00000168038.10	577	429.14	0.00	0.00	0.00	0.00
ENST00000459802.5	ENSG00000168038.10	564	416.15	0.00	0.00	0.00	0.00
ENST00000460406.1	ENSG00000168038.10	490	342.17	0.00	0.00	0.00	0.00
ENST00000460978.1	ENSG00000168038.10	565	417.14	51.02	4.12	2.81	12.88
ENST00000481226.1	ENSG00000168038.10	494	346.17	0.00	0.00	0.00	0.00
ENST00000484323.1	ENSG00000168038.10	506	358.16	3.39	0.32	0.22	1.00
ENST00000489118.1	ENSG00000168038.10	1028	880.08	1.19	0.05	0.03	0.14
ENST00000497684.1	ENSG00000168038.10	673	525.12	55.31	3.55	2.42	11.09
ENST00000301838.4	ENSG00000168040.4	1841	1693.08	321.00	6.38	4.36	100.00
ENST00000301873.9	ENSG00000168056.15	4443	4295.08	0.00	0.00	0.00	0.00
ENST00000322147.8	ENSG00000168056.15	4046	3898.08	4515.57	39.00	26.65	25.31
ENST00000524798.1	ENSG00000168056.15	849	701.08	1.85	0.09	0.06	0.06
ENST00000525443.1	ENSG00000168056.15	3162	3014.08	609.42	6.81	4.65	4.42
ENST00000526124.1	ENSG00000168056.15	347	199.28	88.38	14.93	10.20	9.69
ENST00000526825.5	ENSG00000168056.15	1002	854.08	894.81	35.27	24.11	22.89
ENST00000526927.5	ENSG00000168056.15	2750	2602.08	95.11	1.23	0.84	0.80
ENST00000527339.1	ENSG00000168056.15	619	471.13	31.41	2.24	1.53	1.46
ENST00000527792.5	ENSG00000168056.15	923	775.08	589.52	25.60	17.50	16.62
ENST00000528516.5	ENSG00000168056.15	3935	3787.08	537.78	4.78	3.27	3.10
ENST00000528966.5	ENSG00000168056.15	553	405.15	94.37	7.84	5.36	5.09
ENST00000529189.5	ENSG00000168056.15	1997	1849.08	17.54	0.32	0.22	0.21
ENST00000529371.5	ENSG00000168056.15	575	427.14	5.26	0.41	0.28	0.27
ENST00000529582.5	ENSG00000168056.15	1889	1741.08	52.90	1.02	0.70	0.66
ENST00000529764.1	ENSG00000168056.15	528	380.16	3.78	0.33	0.23	0.22
ENST00000530426.1	ENSG00000168056.15	431	283.20	0.00	0.00	0.00	0.00
ENST00000530785.5	ENSG00000168056.15	2461	2313.08	0.00	0.00	0.00	0.00
ENST00000530866.5	ENSG00000168056.15	3756	3608.08	0.00	0.00	0.00	0.00
ENST00000530990.1	ENSG00000168056.15	531	383.16	60.08	5.28	3.61	3.43
ENST00000532661.5	ENSG00000168056.15	748	600.10	24.08	1.35	0.92	0.88
ENST00000532932.5	ENSG00000168056.15	3327	3179.08	714.13	7.56	5.17	4.91
ENST00000340252.8	ENSG00000168060.15	2376	2228.08	0.00	0.00	0.00	0.00
ENST00000355721.7	ENSG00000168060.15	2100	1952.08	0.00	0.00	0.00	0.00
ENST00000356632.7	ENSG00000168060.15	2118	1970.08	0.00	0.00	0.00	0.00
ENST00000358658.7	ENSG00000168060.15	2699	2551.08	51.13	0.67	0.46	9.43
ENST00000524445.1	ENSG00000168060.15	622	474.13	3.05	0.22	0.15	3.02
ENST00000526516.5	ENSG00000168060.15	800	652.09	14.90	0.77	0.53	10.74
ENST00000526799.5	ENSG00000168060.15	959	811.08	18.10	0.75	0.51	10.50
ENST00000528884.5	ENSG00000168060.15	973	825.08	4.80	0.20	0.13	2.74
ENST00000528977.5	ENSG00000168060.15	2385	2237.08	0.00	0.00	0.00	0.00
ENST00000529274.5	ENSG00000168060.15	2427	2279.08	0.00	0.00	0.00	0.00
ENST00000529685.5	ENSG00000168060.15	604	456.13	0.00	0.00	0.00	0.00
ENST00000530139.2	ENSG00000168060.15	563	415.15	0.00	0.00	0.00	0.00
ENST00000530995.5	ENSG00000168060.15	942	794.08	0.00	0.00	0.00	0.00
ENST00000531174.1	ENSG00000168060.15	769	621.10	60.13	3.26	2.23	45.53
ENST00000531746.1	ENSG00000168060.15	1099	951.08	3.49	0.12	0.08	1.73
ENST00000532432.1	ENSG00000168060.15	464	316.18	0.00	0.00	0.00	0.00
ENST00000532450.5	ENSG00000168060.15	635	487.13	0.00	0.00	0.00	0.00
ENST00000532802.5	ENSG00000168060.15	566	418.14	10.24	0.82	0.56	11.51
ENST00000533340.5	ENSG00000168060.15	851	703.08	0.00	0.00	0.00	0.00
ENST00000533753.5	ENSG00000168060.15	690	542.11	0.00	0.00	0.00	0.00
ENST00000533842.5	ENSG00000168060.15	495	347.17	0.00	0.00	0.00	0.00
ENST00000534568.1	ENSG00000168060.15	850	702.08	7.17	0.34	0.23	4.80
ENST00000398846.5	ENSG00000168061.14	1566	1418.08	0.00	0.00	0.00	0.00
ENST00000528109.5	ENSG00000168061.14	1518	1370.08	17.18	0.42	0.29	7.24
ENST00000529996.1	ENSG00000168061.14	1366	1218.08	63.19	1.75	1.19	29.93
ENST00000530213.5	ENSG00000168061.14	1563	1415.08	13.41	0.32	0.22	5.47
ENST00000531072.1	ENSG00000168061.14	1362	1214.08	19.68	0.55	0.37	9.35
ENST00000533017.1	ENSG00000168061.14	755	607.10	50.53	2.80	1.92	48.02
ENST00000301887.8	ENSG00000168062.9	2142	1994.08	0.00	0.00	0.00	0.00
ENST00000435842.2	ENSG00000168062.9	1949	1801.08	0.00	0.00	0.00	0.00
ENST00000527454.1	ENSG00000168062.9	2569	2421.08	5.43	0.08	0.05	2.35
ENST00000527716.1	ENSG00000168062.9	1230	1082.08	49.60	1.54	1.05	48.00
ENST00000534177.1	ENSG00000168062.9	569	421.14	19.97	1.60	1.09	49.66
ENST00000301891.8	ENSG00000168065.15	3860	3712.08	0.00	0.00	0.00	0.00
ENST00000377581.7	ENSG00000168065.15	1975	1827.08	0.00	0.00	0.00	0.00
ENST00000377585.7	ENSG00000168065.15	2124	1976.08	0.00	0.00	0.00	0.00
ENST00000416590.1	ENSG00000168065.15	947	799.08	0.00	0.00	0.00	0.00
ENST00000428570.1	ENSG00000168065.15	971	823.08	0.00	0.00	0.00	0.00
ENST00000460745.1	ENSG00000168065.15	1845	1697.08	0.00	0.00	0.00	0.00
ENST00000478051.5	ENSG00000168065.15	1916	1768.08	3.49	0.07	0.05	29.56
ENST00000490834.5	ENSG00000168065.15	894	746.08	3.51	0.16	0.11	70.44
ENST00000227503.13	ENSG00000168066.20	2850	2702.08	756.91	9.43	6.45	5.31
ENST00000334944.9	ENSG00000168066.20	3094	2946.08	150.68	1.72	1.18	0.97
ENST00000377387.5	ENSG00000168066.20	2947	2799.08	21.74	0.26	0.18	0.15
ENST00000377390.7	ENSG00000168066.20	3470	3322.08	1588.15	16.09	11.00	9.05
ENST00000377394.7	ENSG00000168066.20	2854	2706.08	0.00	0.00	0.00	0.00
ENST00000413725.5	ENSG00000168066.20	843	695.08	0.00	0.00	0.00	0.00
ENST00000413951.5	ENSG00000168066.20	623	475.13	0.00	0.00	0.00	0.00
ENST00000432725.1	ENSG00000168066.20	475	327.18	0.00	0.00	0.00	0.00
ENST00000433274.6	ENSG00000168066.20	2317	2169.08	15.89	0.25	0.17	0.14
ENST00000443908.5	ENSG00000168066.20	767	619.10	0.00	0.00	0.00	0.00
ENST00000448404.5	ENSG00000168066.20	2778	2630.08	272.46	3.49	2.38	1.96
ENST00000463343.1	ENSG00000168066.20	983	835.08	4.91	0.20	0.14	0.11
ENST00000472725.5	ENSG00000168066.20	632	484.13	75.89	5.28	3.61	2.97
ENST00000477596.1	ENSG00000168066.20	802	654.09	29.76	1.53	1.05	0.86
ENST00000482693.1	ENSG00000168066.20	755	607.10	178.91	9.92	6.78	5.58
ENST00000486867.1	ENSG00000168066.20	875	727.08	569.11	26.35	18.01	14.83
ENST00000486960.5	ENSG00000168066.20	719	571.11	1397.20	82.36	56.29	46.34
ENST00000489544.1	ENSG00000168066.20	584	436.14	209.75	16.19	11.07	9.11
ENST00000496969.1	ENSG00000168066.20	455	307.18	42.64	4.67	3.19	2.63
ENST00000626028.1	ENSG00000168066.20	704	556.11	0.00	0.00	0.00	0.00
ENST00000633899.1	ENSG00000168066.20	591	443.14	0.00	0.00	0.00	0.00
ENST00000294066.6	ENSG00000168067.11	7178	7030.08	9.25	0.04	0.03	0.20
ENST00000377350.7	ENSG00000168067.11	2931	2783.08	203.62	2.46	1.68	10.95
ENST00000424945.5	ENSG00000168067.11	1175	1027.08	0.00	0.00	0.00	0.00
ENST00000433890.5	ENSG00000168067.11	2410	2262.08	0.00	0.00	0.00	0.00
ENST00000435926.5	ENSG00000168067.11	3169	3021.08	794.23	8.85	6.05	39.35
ENST00000439069.5	ENSG00000168067.11	947	799.08	54.06	2.28	1.56	10.13
ENST00000444560.1	ENSG00000168067.11	469	321.18	0.00	0.00	0.00	0.00
ENST00000467689.1	ENSG00000168067.11	574	426.14	69.13	5.46	3.73	24.28
ENST00000468062.5	ENSG00000168067.11	818	670.09	11.23	0.56	0.39	2.51
ENST00000470088.5	ENSG00000168067.11	1805	1657.08	90.56	1.84	1.26	8.18
ENST00000482314.5	ENSG00000168067.11	579	431.14	0.00	0.00	0.00	0.00
ENST00000489952.5	ENSG00000168067.11	1468	1320.08	38.93	0.99	0.68	4.41
ENST00000493428.5	ENSG00000168067.11	532	384.15	0.00	0.00	0.00	0.00
ENST00000301896.5	ENSG00000168070.11	843	695.08	0.00	0.00	0.00	0.00
ENST00000432175.5	ENSG00000168070.11	838	690.08	0.00	0.00	0.00	0.00
ENST00000530287.5	ENSG00000168070.11	547	399.15	2.50	0.21	0.14	82.62
ENST00000530444.5	ENSG00000168070.11	1037	889.08	0.00	0.00	0.00	0.00
ENST00000530735.5	ENSG00000168070.11	2046	1898.08	2.50	0.04	0.03	17.38
ENST00000532617.5	ENSG00000168070.11	333	185.32	0.00	0.00	0.00	0.00
ENST00000301897.5	ENSG00000168071.21	870	722.08	57.24	2.67	1.82	13.12
ENST00000356786.9	ENSG00000168071.21	4915	4767.08	0.00	0.00	0.00	0.00
ENST00000359902.2	ENSG00000168071.21	2326	2178.08	13.29	0.21	0.14	1.01
ENST00000463837.5	ENSG00000168071.21	5235	5087.08	398.47	2.64	1.80	12.96
ENST00000472524.1	ENSG00000168071.21	779	631.09	154.13	8.22	5.62	40.42
ENST00000473405.1	ENSG00000168071.21	783	635.09	32.39	1.72	1.17	8.44
ENST00000479965.5	ENSG00000168071.21	3102	2954.08	82.61	0.94	0.64	4.63
ENST00000492980.1	ENSG00000168071.21	2118	1970.08	113.54	1.94	1.33	9.54
ENST00000494080.5	ENSG00000168071.21	4563	4415.08	167.05	1.27	0.87	6.26
ENST00000494566.5	ENSG00000168071.21	2909	2761.08	60.29	0.74	0.50	3.61
ENST00000301904.3	ENSG00000168077.13	3510	3362.08	479.94	4.81	3.28	39.70
ENST00000337221.8	ENSG00000168077.13	1910	1762.08	382.06	7.30	4.99	60.30
ENST00000301905.8	ENSG00000168078.9	2118	1970.08	305.19	5.22	3.56	35.89
ENST00000521226.2	ENSG00000168078.9	748	600.10	0.00	0.00	0.00	0.00
ENST00000522944.5	ENSG00000168078.9	1499	1351.08	196.88	4.91	3.35	33.76
ENST00000524266.1	ENSG00000168078.9	819	671.09	87.92	4.41	3.01	30.35
ENST00000354914.7	ENSG00000168079.16	4026	3878.08	232.84	2.02	1.38	13.54
ENST00000380385.6	ENSG00000168079.16	2934	2786.08	691.13	8.35	5.71	55.96
ENST00000518030.1	ENSG00000168079.16	1074	926.08	94.59	3.44	2.35	23.04
ENST00000524352.5	ENSG00000168079.16	1945	1797.08	59.44	1.11	0.76	7.46
ENST00000301908.7	ENSG00000168081.8	1200	1052.08	5.51	0.18	0.12	26.49
ENST00000518479.5	ENSG00000168081.8	554	406.15	0.00	0.00	0.00	0.00
ENST00000519592.5	ENSG00000168081.8	1310	1162.08	0.00	0.00	0.00	0.00
ENST00000522209.1	ENSG00000168081.8	1007	859.08	12.49	0.49	0.33	73.51
ENST00000303904.7	ENSG00000168090.9	1432	1284.08	103.70	2.72	1.86	3.76
ENST00000418625.5	ENSG00000168090.9	1107	959.08	998.01	35.03	23.94	48.40
ENST00000419210.1	ENSG00000168090.9	218	72.66	0.00	0.00	0.00	0.00
ENST00000426712.1	ENSG00000168090.9	716	568.11	79.67	4.72	3.23	6.52
ENST00000465027.1	ENSG00000168090.9	1171	1023.08	126.19	4.15	2.84	5.74
ENST00000468499.5	ENSG00000168090.9	745	597.10	24.96	1.41	0.96	1.94
ENST00000472107.5	ENSG00000168090.9	835	687.08	84.80	4.15	2.84	5.74
ENST00000474823.5	ENSG00000168090.9	752	604.10	51.24	2.86	1.95	3.95
ENST00000483891.1	ENSG00000168090.9	734	586.10	25.91	1.49	1.02	2.06
ENST00000496358.1	ENSG00000168090.9	610	462.13	217.51	15.84	10.83	21.89
ENST00000304808.10	ENSG00000168092.13	821	673.09	1967.38	98.40	67.25	59.08
ENST00000419197.6	ENSG00000168092.13	2517	2369.08	4.44	0.06	0.04	0.04
ENST00000526888.1	ENSG00000168092.13	1099	951.08	0.00	0.00	0.00	0.00
ENST00000527958.5	ENSG00000168092.13	4198	4050.08	337.21	2.80	1.92	1.68
ENST00000529887.6	ENSG00000168092.13	1056	908.08	0.00	0.00	0.00	0.00
ENST00000530272.1	ENSG00000168092.13	850	702.08	56.67	2.72	1.86	1.63
ENST00000533206.1	ENSG00000168092.13	685	537.11	983.55	61.64	42.13	37.01
ENST00000533677.1	ENSG00000168092.13	756	608.10	16.74	0.93	0.63	0.56
ENST00000304283.8	ENSG00000168096.14	2662	2514.08	0.00	0.00	0.00	0.00
ENST00000446014.6	ENSG00000168096.14	2265	2117.08	35.75	0.57	0.39	3.39
ENST00000450067.6	ENSG00000168096.14	2272	2124.08	0.00	0.00	0.00	0.00
ENST00000585773.5	ENSG00000168096.14	1946	1798.08	26.23	0.49	0.34	2.93
ENST00000586159.5	ENSG00000168096.14	868	720.08	2.88	0.13	0.09	0.80
ENST00000586166.5	ENSG00000168096.14	672	524.12	0.00	0.00	0.00	0.00
ENST00000586605.5	ENSG00000168096.14	968	820.08	0.00	0.00	0.00	0.00
ENST00000586632.1	ENSG00000168096.14	553	405.15	17.76	1.48	1.01	8.80
ENST00000587005.5	ENSG00000168096.14	566	418.14	0.00	0.00	0.00	0.00
ENST00000588398.1	ENSG00000168096.14	853	705.08	24.09	1.15	0.79	6.86
ENST00000588513.1	ENSG00000168096.14	867	719.08	0.00	0.00	0.00	0.00
ENST00000589035.5	ENSG00000168096.14	2210	2062.08	6.86	0.11	0.08	0.67
ENST00000589065.5	ENSG00000168096.14	561	413.15	0.00	0.00	0.00	0.00
ENST00000590147.5	ENSG00000168096.14	723	575.10	0.00	0.00	0.00	0.00
ENST00000590193.5	ENSG00000168096.14	2291	2143.08	0.00	0.00	0.00	0.00
ENST00000590689.1	ENSG00000168096.14	834	686.08	72.19	3.54	2.42	21.12
ENST00000590730.5	ENSG00000168096.14	2198	2050.08	89.60	1.47	1.01	8.77
ENST00000590803.5	ENSG00000168096.14	2821	2673.08	127.51	1.61	1.10	9.58
ENST00000591185.5	ENSG00000168096.14	2187	2039.08	17.07	0.28	0.19	1.68
ENST00000591281.5	ENSG00000168096.14	540	392.15	0.00	0.00	0.00	0.00
ENST00000591653.5	ENSG00000168096.14	3098	2950.08	36.03	0.41	0.28	2.45
ENST00000592068.5	ENSG00000168096.14	916	768.08	5.22	0.23	0.16	1.37
ENST00000592077.5	ENSG00000168096.14	2302	2154.08	0.00	0.00	0.00	0.00
ENST00000592190.1	ENSG00000168096.14	566	418.14	19.46	1.57	1.07	9.34
ENST00000592421.5	ENSG00000168096.14	1146	998.08	0.00	0.00	0.00	0.00
ENST00000592698.5	ENSG00000168096.14	1128	980.08	30.64	1.05	0.72	6.28
ENST00000592711.5	ENSG00000168096.14	580	432.14	0.00	0.00	0.00	0.00
ENST00000592840.1	ENSG00000168096.14	555	407.15	0.00	0.00	0.00	0.00
ENST00000593120.5	ENSG00000168096.14	572	424.14	33.72	2.68	1.83	15.96
ENST00000614075.4	ENSG00000168096.14	2387	2239.08	0.00	0.00	0.00	0.00
ENST00000304301.10	ENSG00000168101.14	1349	1201.08	0.00	0.00	0.00	0.00
ENST00000405142.1	ENSG00000168101.14	2040	1892.08	136.58	2.43	1.66	20.16
ENST00000586252.1	ENSG00000168101.14	922	774.08	0.00	0.00	0.00	0.00
ENST00000586536.1	ENSG00000168101.14	1406	1258.08	5.36	0.14	0.10	1.19
ENST00000590460.1	ENSG00000168101.14	709	561.11	158.06	9.48	6.48	78.65
ENST00000370733.4	ENSG00000168116.13	2933	2785.08	1353.54	16.36	11.18	75.60
ENST00000488682.1	ENSG00000168116.13	701	553.11	66.75	4.06	2.78	18.77
ENST00000545356.5	ENSG00000168116.13	2883	2735.08	98.86	1.22	0.83	5.62
ENST00000366690.4	ENSG00000168118.11	2966	2818.08	229.66	2.74	1.88	6.68
ENST00000473894.1	ENSG00000168118.11	708	560.11	397.24	23.88	16.32	58.17
ENST00000481981.1	ENSG00000168118.11	531	383.16	128.49	11.29	7.72	27.50
ENST00000489342.1	ENSG00000168118.11	431	283.20	24.88	2.96	2.02	7.21
ENST00000618010.4	ENSG00000168118.11	2799	2651.08	14.12	0.18	0.12	0.44
ENST00000427301.1	ENSG00000168122.4	3216	3068.08	107.06	1.17	0.80	100.00
ENST00000304646.2	ENSG00000168124.2	942	794.08	11.00	0.47	0.32	100.00
ENST00000439689.1	ENSG00000168126.3	939	791.08	1.00	0.04	0.03	100.00
ENST00000455595.1	ENSG00000168129.8	559	411.15	0.00	0.00	0.00	0.00
ENST00000303324.4	ENSG00000168131.4	1212	1064.08	3.00	0.09	0.06	100.00
ENST00000303592.3	ENSG00000168135.4	2065	1917.08	0.00	0.00	0.00	0.00
ENST00000302463.10	ENSG00000168137.15	4786	4638.08	159.54	1.16	0.79	0.59
ENST00000399686.6	ENSG00000168137.15	3362	3214.08	35.50	0.37	0.25	0.19
ENST00000402198.5	ENSG00000168137.15	6827	6679.08	0.00	0.00	0.00	0.00
ENST00000406341.5	ENSG00000168137.15	6582	6434.08	2505.94	13.11	8.96	6.64
ENST00000407969.5	ENSG00000168137.15	6463	6315.08	4718.71	25.15	17.19	12.74
ENST00000413704.5	ENSG00000168137.15	3428	3280.08	0.00	0.00	0.00	0.00
ENST00000415650.5	ENSG00000168137.15	579	431.14	35.09	2.74	1.87	1.39
ENST00000421188.1	ENSG00000168137.15	1323	1175.08	329.77	9.45	6.46	4.79
ENST00000431285.5	ENSG00000168137.15	1824	1676.08	348.66	7.00	4.79	3.55
ENST00000442373.5	ENSG00000168137.15	900	752.08	45.26	2.03	1.38	1.03
ENST00000443339.5	ENSG00000168137.15	3478	3330.08	261.41	2.64	1.81	1.34
ENST00000450326.5	ENSG00000168137.15	921	773.08	0.00	0.00	0.00	0.00
ENST00000459941.1	ENSG00000168137.15	1074	926.08	214.50	7.80	5.33	3.95
ENST00000463180.5	ENSG00000168137.15	685	537.11	88.77	5.56	3.80	2.82
ENST00000464410.1	ENSG00000168137.15	593	445.14	266.19	20.13	13.76	10.20
ENST00000466172.1	ENSG00000168137.15	248	101.27	142.00	47.20	32.26	23.91
ENST00000466242.5	ENSG00000168137.15	4038	3890.08	846.02	7.32	5.00	3.71
ENST00000466826.1	ENSG00000168137.15	284	136.61	0.00	0.00	0.00	0.00
ENST00000468208.1	ENSG00000168137.15	293	145.52	0.00	0.00	0.00	0.00
ENST00000476740.1	ENSG00000168137.15	584	436.14	0.00	0.00	0.00	0.00
ENST00000478475.5	ENSG00000168137.15	477	329.17	0.00	0.00	0.00	0.00
ENST00000478961.5	ENSG00000168137.15	672	524.12	169.20	10.87	7.43	5.51
ENST00000479538.1	ENSG00000168137.15	427	279.20	0.00	0.00	0.00	0.00
ENST00000486465.5	ENSG00000168137.15	886	738.08	0.00	0.00	0.00	0.00
ENST00000488236.5	ENSG00000168137.15	1320	1172.08	640.49	18.40	12.57	9.32
ENST00000490791.5	ENSG00000168137.15	667	519.12	16.46	1.07	0.73	0.54
ENST00000492939.5	ENSG00000168137.15	634	486.13	52.10	3.61	2.47	1.83
ENST00000493918.5	ENSG00000168137.15	4861	4713.08	1651.38	11.80	8.06	5.98
ENST00000497213.5	ENSG00000168137.15	552	404.15	0.00	0.00	0.00	0.00
ENST00000304735.3	ENSG00000168140.4	2806	2658.08	2431.00	30.79	21.04	100.00
ENST00000306858.7	ENSG00000168143.8	3167	3019.08	1185.00	13.21	9.03	100.00
ENST00000366696.1	ENSG00000168148.3	481	333.17	12.00	1.21	0.83	100.00
ENST00000302236.9	ENSG00000168152.12	3808	3660.08	139.70	1.28	0.88	15.00
ENST00000505901.1	ENSG00000168152.12	3348	3200.08	453.64	4.77	3.26	55.70
ENST00000506208.1	ENSG00000168152.12	565	417.14	0.00	0.00	0.00	0.00
ENST00000509353.5	ENSG00000168152.12	700	552.11	0.00	0.00	0.00	0.00
ENST00000514244.5	ENSG00000168152.12	821	673.09	38.69	1.93	1.32	22.58
ENST00000514440.1	ENSG00000168152.12	553	405.15	6.93	0.58	0.39	6.72
ENST00000304936.3	ENSG00000168158.3	1406	1258.08	25.00	0.67	0.46	100.00
ENST00000305943.7	ENSG00000168159.10	3017	2869.08	287.44	3.37	2.31	54.94
ENST00000482739.2	ENSG00000168159.10	2467	2319.08	190.56	2.77	1.89	45.06
ENST00000307602.8	ENSG00000168172.8	14398	14250.08	2393.98	5.66	3.87	6.53
ENST00000524839.1	ENSG00000168172.8	558	410.15	1.39	0.11	0.08	0.13
ENST00000526882.5	ENSG00000168172.8	598	450.14	0.00	0.00	0.00	0.00
ENST00000527306.1	ENSG00000168172.8	2325	2177.08	2360.34	36.50	24.95	42.13
ENST00000533338.1	ENSG00000168172.8	774	626.09	0.00	0.00	0.00	0.00
ENST00000533539.1	ENSG00000168172.8	485	337.17	444.28	44.36	30.32	51.21
ENST00000395468.8	ENSG00000168175.14	6480	6332.08	1337.78	7.11	4.86	6.32
ENST00000553976.1	ENSG00000168175.14	517	369.16	368.00	33.56	22.94	29.84
ENST00000554364.1	ENSG00000168175.14	565	417.14	725.25	58.53	40.00	52.04
ENST00000556515.1	ENSG00000168175.14	534	386.15	0.00	0.00	0.00	0.00
ENST00000622254.1	ENSG00000168175.14	2836	2688.08	1059.97	13.27	9.07	11.80
ENST00000307365.3	ENSG00000168209.4	1748	1600.08	3856.18	81.13	55.45	70.62
ENST00000471240.1	ENSG00000168209.4	521	373.16	230.00	20.75	14.18	18.06
ENST00000473155.1	ENSG00000168209.4	753	605.10	233.60	13.00	8.88	11.31
ENST00000342295.5	ENSG00000168214.20	5860	5712.08	0.00	0.00	0.00	0.00
ENST00000342320.8	ENSG00000168214.20	5761	5613.08	989.95	5.94	4.06	6.06
ENST00000345843.7	ENSG00000168214.20	1682	1534.08	32.05	0.70	0.48	0.72
ENST00000348160.8	ENSG00000168214.20	1752	1604.08	443.16	9.30	6.36	9.49
ENST00000355476.7	ENSG00000168214.20	5990	5842.08	0.00	0.00	0.00	0.00
ENST00000361572.10	ENSG00000168214.20	1697	1549.08	64.65	1.41	0.96	1.43
ENST00000504423.1	ENSG00000168214.20	405	257.21	0.00	0.00	0.00	0.00
ENST00000504907.5	ENSG00000168214.20	1682	1534.08	79.76	1.75	1.20	1.79
ENST00000504938.1	ENSG00000168214.20	731	583.10	0.00	0.00	0.00	0.00
ENST00000505727.1	ENSG00000168214.20	860	712.08	267.95	12.67	8.66	12.93
ENST00000505958.5	ENSG00000168214.20	758	610.10	2.53	0.14	0.10	0.14
ENST00000506903.1	ENSG00000168214.20	658	510.12	80.07	5.28	3.61	5.39
ENST00000506956.5	ENSG00000168214.20	566	418.14	0.00	0.00	0.00	0.00
ENST00000507561.5	ENSG00000168214.20	1689	1541.08	472.71	10.33	7.06	10.54
ENST00000507574.5	ENSG00000168214.20	607	459.13	0.00	0.00	0.00	0.00
ENST00000509158.5	ENSG00000168214.20	555	407.15	33.27	2.75	1.88	2.81
ENST00000510725.1	ENSG00000168214.20	546	398.15	154.50	13.06	8.93	13.33
ENST00000510778.6	ENSG00000168214.20	716	568.11	0.00	0.00	0.00	0.00
ENST00000511401.5	ENSG00000168214.20	577	429.14	0.00	0.00	0.00	0.00
ENST00000511451.5	ENSG00000168214.20	742	594.10	129.45	7.34	5.01	7.49
ENST00000511546.5	ENSG00000168214.20	572	424.14	0.00	0.00	0.00	0.00
ENST00000512351.5	ENSG00000168214.20	609	461.13	5.80	0.42	0.29	0.43
ENST00000512671.5	ENSG00000168214.20	795	647.09	2.50	0.13	0.09	0.13
ENST00000513182.5	ENSG00000168214.20	537	389.15	2.23	0.19	0.13	0.20
ENST00000514380.5	ENSG00000168214.20	1519	1371.08	34.56	0.85	0.58	0.87
ENST00000514656.3	ENSG00000168214.20	455	307.18	0.00	0.00	0.00	0.00
ENST00000514675.5	ENSG00000168214.20	578	430.14	0.00	0.00	0.00	0.00
ENST00000514730.5	ENSG00000168214.20	569	421.14	0.00	0.00	0.00	0.00
ENST00000514807.5	ENSG00000168214.20	340	192.30	146.84	25.71	17.57	26.24
ENST00000515023.5	ENSG00000168214.20	388	240.23	0.00	0.00	0.00	0.00
ENST00000515573.5	ENSG00000168214.20	698	550.11	0.00	0.00	0.00	0.00
ENST00000370570.5	ENSG00000168216.10	2099	1951.08	1097.82	18.94	12.95	40.09
ENST00000370577.7	ENSG00000168216.10	2209	2061.08	1407.22	22.98	15.71	48.64
ENST00000472827.1	ENSG00000168216.10	1861	1713.08	270.96	5.32	3.64	11.27
ENST00000302874.8	ENSG00000168228.14	2785	2637.08	453.29	5.79	3.95	51.64
ENST00000505412.1	ENSG00000168228.14	1903	1755.08	0.00	0.00	0.00	0.00
ENST00000505451.5	ENSG00000168228.14	1504	1356.08	16.38	0.41	0.28	3.63
ENST00000507760.5	ENSG00000168228.14	2045	1897.08	164.51	2.92	2.00	26.05
ENST00000508058.1	ENSG00000168228.14	527	379.16	15.94	1.42	0.97	12.63
ENST00000612982.1	ENSG00000168228.14	938	790.08	15.88	0.68	0.46	6.04
ENST00000306051.2	ENSG00000168229.3	2942	2794.08	119.00	1.43	0.98	100.00
ENST00000553372.1	ENSG00000168229.3	1216	1068.08	0.00	0.00	0.00	0.00
ENST00000304621.10	ENSG00000168234.12	2304	2156.08	14.26	0.22	0.15	0.51
ENST00000317571.7	ENSG00000168234.12	2442	2294.08	1192.12	17.49	11.96	40.18
ENST00000540918.2	ENSG00000168234.12	4117	3969.08	625.62	5.31	3.63	12.19
ENST00000577185.1	ENSG00000168234.12	533	385.15	75.29	6.58	4.50	15.11
ENST00000578150.1	ENSG00000168234.12	499	351.17	68.20	6.54	4.47	15.02
ENST00000579214.1	ENSG00000168234.12	389	241.23	0.00	0.00	0.00	0.00
ENST00000581394.1	ENSG00000168234.12	510	362.16	11.00	1.02	0.70	2.35
ENST00000584095.1	ENSG00000168234.12	553	405.15	41.55	3.45	2.36	7.93
ENST00000584250.1	ENSG00000168234.12	1048	900.08	78.17	2.92	2.00	6.72
ENST00000584424.1	ENSG00000168234.12	739	591.10	0.00	0.00	0.00	0.00
ENST00000305690.12	ENSG00000168237.17	1371	1223.08	37.01	1.02	0.70	8.58
ENST00000436784.6	ENSG00000168237.17	1982	1834.08	54.00	0.99	0.68	8.35
ENST00000461183.5	ENSG00000168237.17	889	741.08	0.00	0.00	0.00	0.00
ENST00000471180.5	ENSG00000168237.17	992	844.08	12.66	0.51	0.35	4.26
ENST00000473032.5	ENSG00000168237.17	935	787.08	0.00	0.00	0.00	0.00
ENST00000473583.1	ENSG00000168237.17	1021	873.08	102.80	3.96	2.71	33.40
ENST00000477382.1	ENSG00000168237.17	1304	1156.08	0.13	0.00	0.00	0.03
ENST00000486393.5	ENSG00000168237.17	2019	1871.08	34.03	0.61	0.42	5.16
ENST00000489173.1	ENSG00000168237.17	2083	1935.08	274.40	4.77	3.26	40.22
ENST00000366597.5	ENSG00000168243.10	1595	1447.08	8.22	0.19	0.13	4.06
ENST00000366598.8	ENSG00000168243.10	1721	1573.08	0.00	0.00	0.00	0.00
ENST00000391854.6	ENSG00000168243.10	5104	4956.08	0.00	0.00	0.00	0.00
ENST00000450593.5	ENSG00000168243.10	4978	4830.08	4.26	0.03	0.02	0.63
ENST00000484517.2	ENSG00000168243.10	684	536.11	71.52	4.49	3.07	95.31
ENST00000393792.2	ENSG00000168246.5	3301	3153.08	1784.00	19.05	13.02	100.00
ENST00000379340.9	ENSG00000168255.19	1598	1450.08	0.00	0.00	0.00	0.00
ENST00000443430.2	ENSG00000168255.19	932	784.08	1418.87	60.92	41.64	8.22
ENST00000464525.5	ENSG00000168255.19	2456	2308.08	64.17	0.94	0.64	0.13
ENST00000486319.5	ENSG00000168255.19	1532	1384.08	3292.96	80.09	54.74	10.81
ENST00000489144.5	ENSG00000168255.19	2553	2405.08	94.47	1.32	0.90	0.18
ENST00000502415.5	ENSG00000168255.19	769	621.10	149.28	8.09	5.53	1.09
ENST00000503564.5	ENSG00000168255.19	875	727.08	928.83	43.00	29.39	5.81
ENST00000504101.1	ENSG00000168255.19	729	581.10	811.02	46.98	32.11	6.34
ENST00000504157.5	ENSG00000168255.19	2211	2063.08	158.65	2.59	1.77	0.35
ENST00000504677.5	ENSG00000168255.19	727	579.10	756.86	44.00	30.07	5.94
ENST00000506060.5	ENSG00000168255.19	793	645.09	615.58	32.12	21.96	4.34
ENST00000507355.5	ENSG00000168255.19	532	384.15	0.00	0.00	0.00	0.00
ENST00000508848.5	ENSG00000168255.19	1030	882.08	52.78	2.01	1.38	0.27
ENST00000508910.5	ENSG00000168255.19	575	427.14	0.00	0.00	0.00	0.00
ENST00000511313.5	ENSG00000168255.19	4630	4482.08	254.36	1.91	1.31	0.26
ENST00000511773.5	ENSG00000168255.19	783	635.09	0.00	0.00	0.00	0.00
ENST00000513438.1	ENSG00000168255.19	546	398.15	58.71	4.96	3.39	0.67
ENST00000513506.5	ENSG00000168255.19	958	810.08	1529.49	63.56	43.44	8.58
ENST00000608621.5	ENSG00000168255.19	544	396.15	415.09	35.27	24.11	4.76
ENST00000613744.4	ENSG00000168255.19	2096	1948.08	0.00	0.00	0.00	0.00
ENST00000621093.4	ENSG00000168255.19	348	200.28	1861.84	312.94	213.89	42.25
ENST00000307641.9	ENSG00000168256.17	2948	2800.08	827.50	9.95	6.80	59.27
ENST00000316082.4	ENSG00000168256.17	833	685.08	10.83	0.53	0.36	3.17
ENST00000393879.3	ENSG00000168256.17	4213	4065.08	105.01	0.87	0.59	5.18
ENST00000393880.5	ENSG00000168256.17	1644	1496.08	0.00	0.00	0.00	0.00
ENST00000393881.7	ENSG00000168256.17	1598	1450.08	12.42	0.29	0.20	1.72
ENST00000393885.8	ENSG00000168256.17	1909	1761.08	0.00	0.00	0.00	0.00
ENST00000449471.8	ENSG00000168256.17	1461	1313.08	3.93	0.10	0.07	0.60
ENST00000462043.6	ENSG00000168256.17	585	437.14	48.07	3.70	2.53	22.05
ENST00000479407.5	ENSG00000168256.17	992	844.08	0.05	0.00	0.00	0.01
ENST00000485789.5	ENSG00000168256.17	997	849.08	3.87	0.15	0.10	0.91
ENST00000491638.5	ENSG00000168256.17	1041	893.08	10.30	0.39	0.27	2.31
ENST00000585955.5	ENSG00000168256.17	564	416.15	2.10	0.17	0.12	1.01
ENST00000587028.1	ENSG00000168256.17	535	387.15	7.26	0.63	0.43	3.76
ENST00000587337.1	ENSG00000168256.17	563	415.15	0.00	0.00	0.00	0.00
ENST00000316603.11	ENSG00000168259.14	1468	1320.08	0.00	0.00	0.00	0.00
ENST00000426588.7	ENSG00000168259.14	1774	1626.08	1896.68	39.27	26.84	29.99
ENST00000457167.8	ENSG00000168259.14	2022	1874.08	422.19	7.58	5.18	5.79
ENST00000585693.1	ENSG00000168259.14	562	414.15	89.53	7.28	4.97	5.56
ENST00000585866.5	ENSG00000168259.14	686	538.11	26.01	1.63	1.11	1.24
ENST00000586240.1	ENSG00000168259.14	2564	2416.08	5.45	0.08	0.05	0.06
ENST00000586335.1	ENSG00000168259.14	579	431.14	44.72	3.49	2.39	2.67
ENST00000587380.1	ENSG00000168259.14	1956	1808.08	3.46	0.06	0.04	0.05
ENST00000587727.5	ENSG00000168259.14	449	301.19	349.77	39.09	26.72	29.86
ENST00000588641.5	ENSG00000168259.14	782	634.09	8.97	0.48	0.33	0.36
ENST00000588814.5	ENSG00000168259.14	1719	1571.08	1171.82	25.11	17.16	19.18
ENST00000589547.1	ENSG00000168259.14	541	393.15	0.09	0.01	0.00	0.01
ENST00000589576.5	ENSG00000168259.14	586	438.14	0.00	0.00	0.00	0.00
ENST00000589586.6	ENSG00000168259.14	620	472.13	0.00	0.00	0.00	0.00
ENST00000589773.5	ENSG00000168259.14	678	530.12	0.00	0.00	0.00	0.00
ENST00000589810.5	ENSG00000168259.14	1058	910.08	0.00	0.00	0.00	0.00
ENST00000590197.1	ENSG00000168259.14	1762	1614.08	3.00	0.06	0.04	0.05
ENST00000590348.5	ENSG00000168259.14	832	684.08	20.60	1.01	0.69	0.77
ENST00000590774.5	ENSG00000168259.14	544	396.15	3.43	0.29	0.20	0.22
ENST00000590847.1	ENSG00000168259.14	441	293.19	46.51	5.34	3.65	4.08
ENST00000590886.5	ENSG00000168259.14	543	395.15	1.68	0.14	0.10	0.11
ENST00000591153.1	ENSG00000168259.14	431	283.20	0.00	0.00	0.00	0.00
ENST00000591787.1	ENSG00000168259.14	566	418.14	0.00	0.00	0.00	0.00
ENST00000382082.3	ENSG00000168263.8	2186	2038.08	122.00	2.02	1.38	100.00
ENST00000366609.3	ENSG00000168264.10	4663	4515.08	486.09	3.62	2.48	4.04
ENST00000366610.7	ENSG00000168264.10	4615	4467.08	182.79	1.38	0.94	1.54
ENST00000491430.1	ENSG00000168264.10	683	535.11	1346.37	84.70	57.89	94.42
ENST00000376504.3	ENSG00000168267.5	1537	1389.08	0.00	0.00	0.00	0.00
ENST00000307076.8	ENSG00000168268.10	2047	1899.08	203.62	3.61	2.47	5.75
ENST00000422318.6	ENSG00000168268.10	1795	1647.08	763.20	15.60	10.66	24.85
ENST00000459839.5	ENSG00000168268.10	1639	1491.08	0.00	0.00	0.00	0.00
ENST00000462261.5	ENSG00000168268.10	1619	1471.08	11.60	0.27	0.18	0.42
ENST00000463947.5	ENSG00000168268.10	670	522.12	5.08	0.33	0.22	0.52
ENST00000466112.5	ENSG00000168268.10	887	739.08	82.23	3.75	2.56	5.97
ENST00000469616.1	ENSG00000168268.10	453	305.18	1.17	0.13	0.09	0.21
ENST00000471522.5	ENSG00000168268.10	582	434.14	121.87	9.45	6.46	15.05
ENST00000478091.1	ENSG00000168268.10	590	442.14	101.48	7.73	5.28	12.31
ENST00000479024.5	ENSG00000168268.10	1714	1566.08	0.00	0.00	0.00	0.00
ENST00000486792.1	ENSG00000168268.10	419	271.20	42.69	5.30	3.62	8.44
ENST00000487779.5	ENSG00000168268.10	536	388.15	155.61	13.50	9.22	21.50
ENST00000489316.5	ENSG00000168268.10	772	624.09	0.00	0.00	0.00	0.00
ENST00000490681.1	ENSG00000168268.10	560	412.15	28.18	2.30	1.57	3.67
ENST00000492555.5	ENSG00000168268.10	2004	1856.08	45.72	0.83	0.57	1.32
ENST00000306268.6	ENSG00000168269.8	1990	1842.08	37.00	0.68	0.46	100.00
ENST00000449804.3	ENSG00000168269.8	2011	1863.08	0.00	0.00	0.00	0.00
ENST00000307106.3	ENSG00000168273.7	274	126.73	330.55	87.80	60.01	69.66
ENST00000476842.1	ENSG00000168273.7	522	374.16	395.34	35.57	24.31	28.22
ENST00000477703.5	ENSG00000168273.7	1770	1622.08	129.02	2.68	1.83	2.12
ENST00000482728.1	ENSG00000168273.7	456	308.18	0.00	0.00	0.00	0.00
ENST00000491607.5	ENSG00000168273.7	314	166.39	0.00	0.00	0.00	0.00
ENST00000366612.1	ENSG00000168275.14	1013	865.08	92.49	3.60	2.46	7.48
ENST00000366613.1	ENSG00000168275.14	641	493.12	13.08	0.89	0.61	1.86
ENST00000366615.8	ENSG00000168275.14	710	562.11	86.55	5.18	3.54	10.77
ENST00000619305.1	ENSG00000168275.14	697	549.11	626.88	38.43	26.27	79.89
ENST00000435030.5	ENSG00000168280.16	6931	6783.08	298.27	1.48	1.01	58.46
ENST00000450621.5	ENSG00000168280.16	505	357.16	0.00	0.00	0.00	0.00
ENST00000460377.1	ENSG00000168280.16	2295	2147.08	9.21	0.14	0.10	5.70
ENST00000464066.5	ENSG00000168280.16	2868	2720.08	0.00	0.00	0.00	0.00
ENST00000482151.1	ENSG00000168280.16	4841	4693.08	126.52	0.91	0.62	35.84
ENST00000305386.3	ENSG00000168282.5	2687	2539.08	69.73	0.92	0.63	100.00
ENST00000376663.7	ENSG00000168283.13	3428	3280.08	4427.59	45.44	31.06	30.36
ENST00000416820.5	ENSG00000168283.13	406	258.21	55.49	7.23	4.94	4.83
ENST00000442508.5	ENSG00000168283.13	536	388.15	12.45	1.08	0.74	0.72
ENST00000443519.1	ENSG00000168283.13	552	404.15	0.00	0.00	0.00	0.00
ENST00000456675.2	ENSG00000168283.13	550	402.15	214.78	17.98	12.29	12.01
ENST00000490311.1	ENSG00000168283.13	693	545.11	503.96	31.12	21.27	20.79
ENST00000496174.5	ENSG00000168283.13	365	217.25	198.35	30.74	21.01	20.54
ENST00000602358.5	ENSG00000168283.13	943	795.08	265.11	11.22	7.67	7.50
ENST00000602523.1	ENSG00000168283.13	748	600.10	67.44	3.78	2.59	2.53
ENST00000602524.1	ENSG00000168283.13	545	397.15	12.65	1.07	0.73	0.72
ENST00000303596.2	ENSG00000168286.2	2114	1966.08	1167.00	19.98	13.66	100.00
ENST00000303319.9	ENSG00000168288.12	1436	1288.08	3558.23	92.99	63.56	87.34
ENST00000422782.2	ENSG00000168288.12	1462	1314.08	9.83	0.25	0.17	0.24
ENST00000428879.5	ENSG00000168288.12	1726	1578.08	181.86	3.88	2.65	3.64
ENST00000460311.1	ENSG00000168288.12	324	176.35	49.00	9.35	6.39	8.78
ENST00000302746.10	ENSG00000168291.12	1527	1379.08	564.31	13.77	9.42	43.55
ENST00000383714.8	ENSG00000168291.12	1478	1330.08	46.55	1.18	0.81	3.72
ENST00000461692.5	ENSG00000168291.12	1535	1387.08	319.62	7.76	5.30	24.52
ENST00000469364.5	ENSG00000168291.12	1616	1468.08	70.09	1.61	1.10	5.08
ENST00000469827.1	ENSG00000168291.12	586	438.14	0.00	0.00	0.00	0.00
ENST00000474765.1	ENSG00000168291.12	1503	1355.08	74.99	1.86	1.27	5.89
ENST00000479945.1	ENSG00000168291.12	4459	4311.08	313.57	2.45	1.67	7.74
ENST00000480626.5	ENSG00000168291.12	710	562.11	42.60	2.55	1.74	8.07
ENST00000482894.5	ENSG00000168291.12	581	433.14	5.83	0.45	0.31	1.43
ENST00000485460.5	ENSG00000168291.12	1397	1249.08	0.00	0.00	0.00	0.00
ENST00000302779.9	ENSG00000168297.15	1974	1826.08	206.12	3.80	2.60	8.60
ENST00000356151.6	ENSG00000168297.15	2037	1889.08	700.40	12.48	8.53	28.24
ENST00000383715.8	ENSG00000168297.15	1756	1608.08	359.37	7.52	5.14	17.02
ENST00000383716.7	ENSG00000168297.15	3035	2887.08	0.00	0.00	0.00	0.00
ENST00000459676.6	ENSG00000168297.15	2171	2023.08	67.76	1.13	0.77	2.55
ENST00000463280.5	ENSG00000168297.15	2825	2677.08	0.00	0.00	0.00	0.00
ENST00000468776.5	ENSG00000168297.15	1653	1505.08	0.00	0.00	0.00	0.00
ENST00000477308.5	ENSG00000168297.15	1610	1462.08	0.00	0.00	0.00	0.00
ENST00000479134.5	ENSG00000168297.15	1852	1704.08	0.74	0.01	0.01	0.03
ENST00000479241.5	ENSG00000168297.15	2817	2669.08	73.70	0.93	0.64	2.10
ENST00000484288.5	ENSG00000168297.15	2031	1883.08	285.89	5.11	3.49	11.56
ENST00000491164.1	ENSG00000168297.15	583	435.14	165.54	12.81	8.75	28.98
ENST00000493474.1	ENSG00000168297.15	590	442.14	0.00	0.00	0.00	0.00
ENST00000495557.5	ENSG00000168297.15	437	289.19	3.48	0.41	0.28	0.92
ENST00000304218.5	ENSG00000168298.6	754	606.10	1932.00	107.31	73.34	100.00
ENST00000360540.9	ENSG00000168300.13	4252	4104.08	833.03	6.83	4.67	7.17
ENST00000519554.5	ENSG00000168300.13	814	666.09	34.74	1.76	1.20	1.84
ENST00000519559.1	ENSG00000168300.13	1204	1056.08	290.63	9.26	6.33	9.73
ENST00000519975.1	ENSG00000168300.13	995	847.08	213.25	8.47	5.79	8.90
ENST00000521046.1	ENSG00000168300.13	856	708.08	30.99	1.47	1.01	1.55
ENST00000521344.1	ENSG00000168300.13	1712	1564.08	14.65	0.32	0.22	0.33
ENST00000522514.5	ENSG00000168300.13	1287	1139.08	1588.39	46.94	32.08	49.28
ENST00000544451.2	ENSG00000168300.13	3697	3549.08	2129.27	20.20	13.80	21.20
ENST00000355076.6	ENSG00000168301.12	2425	2277.08	31.85	0.47	0.32	3.54
ENST00000404589.7	ENSG00000168301.12	1533	1385.08	497.59	12.09	8.27	90.86
ENST00000479179.1	ENSG00000168301.12	564	416.15	0.00	0.00	0.00	0.00
ENST00000479470.1	ENSG00000168301.12	474	326.18	4.60	0.47	0.32	3.57
ENST00000490264.1	ENSG00000168301.12	1759	1611.08	12.95	0.27	0.19	2.03
ENST00000491093.5	ENSG00000168301.12	408	260.21	0.00	0.00	0.00	0.00
ENST00000306984.6	ENSG00000168303.6	7668	7520.08	891.00	3.99	2.73	100.00
ENST00000302819.9	ENSG00000168306.12	2426	2278.08	204.80	3.03	2.07	15.35
ENST00000459701.6	ENSG00000168306.12	2348	2200.08	0.00	0.00	0.00	0.00
ENST00000459888.1	ENSG00000168306.12	565	417.14	33.86	2.73	1.87	13.86
ENST00000460921.1	ENSG00000168306.12	540	392.15	0.00	0.00	0.00	0.00
ENST00000466689.1	ENSG00000168306.12	799	651.09	51.91	2.68	1.83	13.61
ENST00000466810.5	ENSG00000168306.12	558	410.15	5.15	0.42	0.29	2.15
ENST00000467738.1	ENSG00000168306.12	1072	924.08	58.86	2.14	1.47	10.88
ENST00000474098.1	ENSG00000168306.12	708	560.11	35.85	2.15	1.47	10.93
ENST00000475143.5	ENSG00000168306.12	426	278.20	0.00	0.00	0.00	0.00
ENST00000480791.1	ENSG00000168306.12	693	545.11	8.37	0.52	0.35	2.62
ENST00000481527.5	ENSG00000168306.12	642	494.12	82.77	5.64	3.85	28.60
ENST00000489472.1	ENSG00000168306.12	869	721.08	8.43	0.39	0.27	2.00
ENST00000492530.1	ENSG00000168306.12	578	430.14	0.00	0.00	0.00	0.00
ENST00000360997.6	ENSG00000168309.16	3367	3219.08	5.48	0.06	0.04	3.31
ENST00000394481.5	ENSG00000168309.16	3465	3317.08	0.00	0.00	0.00	0.00
ENST00000447756.2	ENSG00000168309.16	1432	1284.08	35.72	0.94	0.64	54.15
ENST00000464064.5	ENSG00000168309.16	2159	2011.08	19.56	0.33	0.22	18.93
ENST00000465970.1	ENSG00000168309.16	580	432.14	5.24	0.41	0.28	23.60
ENST00000474531.5	ENSG00000168309.16	2271	2123.08	0.00	0.00	0.00	0.00
ENST00000497310.1	ENSG00000168309.16	834	686.08	0.00	0.00	0.00	0.00
ENST00000393593.7	ENSG00000168310.10	2303	2155.08	1804.97	28.19	19.27	58.26
ENST00000502750.1	ENSG00000168310.10	339	191.30	0.00	0.00	0.00	0.00
ENST00000504340.1	ENSG00000168310.10	565	417.14	0.00	0.00	0.00	0.00
ENST00000505067.5	ENSG00000168310.10	586	438.14	0.00	0.00	0.00	0.00
ENST00000506230.5	ENSG00000168310.10	498	350.17	164.26	15.79	10.79	32.63
ENST00000507523.5	ENSG00000168310.10	595	447.14	0.00	0.00	0.00	0.00
ENST00000509274.1	ENSG00000168310.10	591	443.14	11.33	0.86	0.59	1.78
ENST00000510814.5	ENSG00000168310.10	568	420.14	0.00	0.00	0.00	0.00
ENST00000512020.5	ENSG00000168310.10	731	583.10	61.43	3.55	2.42	7.33
ENST00000311042.10	ENSG00000168314.17	3388	3240.08	0.00	0.00	0.00	0.00
ENST00000383754.7	ENSG00000168314.17	3051	2903.08	1.00	0.01	0.01	17.30
ENST00000415443.5	ENSG00000168314.17	577	429.14	0.00	0.00	0.00	0.00
ENST00000420739.5	ENSG00000168314.17	940	792.08	0.00	0.00	0.00	0.00
ENST00000424090.5	ENSG00000168314.17	1340	1192.08	0.00	0.00	0.00	0.00
ENST00000428261.5	ENSG00000168314.17	561	413.15	0.00	0.00	0.00	0.00
ENST00000436143.6	ENSG00000168314.17	571	423.14	0.00	0.00	0.00	0.00
ENST00000441980.6	ENSG00000168314.17	830	682.08	1.00	0.05	0.03	73.62
ENST00000442631.5	ENSG00000168314.17	911	763.08	0.00	0.00	0.00	0.00
ENST00000447324.5	ENSG00000168314.17	566	418.14	0.00	0.00	0.00	0.00
ENST00000451925.5	ENSG00000168314.17	567	419.14	0.00	0.00	0.00	0.00
ENST00000452959.6	ENSG00000168314.17	5675	5527.08	1.00	0.01	0.00	9.09
ENST00000479860.1	ENSG00000168314.17	545	397.15	0.00	0.00	0.00	0.00
ENST00000358309.3	ENSG00000168329.13	3151	3003.08	38.02	0.43	0.29	11.30
ENST00000399220.2	ENSG00000168329.13	3106	2958.08	131.11	1.49	1.02	39.57
ENST00000412814.1	ENSG00000168329.13	559	411.15	16.05	1.31	0.90	34.86
ENST00000435290.1	ENSG00000168329.13	699	551.11	8.81	0.54	0.37	14.27
ENST00000541347.5	ENSG00000168329.13	3255	3107.08	0.00	0.00	0.00	0.00
ENST00000542107.5	ENSG00000168329.13	3215	3067.08	0.00	0.00	0.00	0.00
ENST00000303202.8	ENSG00000168333.13	1499	1351.08	0.00	0.00	0.00	0.00
ENST00000399653.8	ENSG00000168333.13	1272	1124.08	0.00	0.00	0.00	0.00
ENST00000517663.5	ENSG00000168333.13	788	640.09	0.00	0.00	0.00	0.00
ENST00000522267.5	ENSG00000168333.13	739	591.10	1.00	0.06	0.04	100.00
ENST00000340369.3	ENSG00000168334.8	6460	6312.08	133.73	0.71	0.49	72.92
ENST00000396251.1	ENSG00000168334.8	6040	5892.08	15.41	0.09	0.06	9.00
ENST00000421646.1	ENSG00000168334.8	2596	2448.08	12.86	0.18	0.12	18.08
ENST00000307169.3	ENSG00000168348.3	3013	2865.08	33.00	0.39	0.27	100.00
ENST00000305631.6	ENSG00000168350.7	4352	4204.08	35.21	0.28	0.19	3.52
ENST00000553834.1	ENSG00000168350.7	421	273.20	28.64	3.53	2.41	44.09
ENST00000557117.1	ENSG00000168350.7	840	692.08	86.21	4.19	2.87	52.39
ENST00000302328.7	ENSG00000168356.11	6500	6352.08	7.05	0.04	0.03	4.32
ENST00000444237.2	ENSG00000168356.11	5729	5581.08	26.85	0.16	0.11	18.73
ENST00000456224.7	ENSG00000168356.11	5262	5114.08	101.10	0.67	0.45	76.95
ENST00000594203.5	ENSG00000168367.9	2678	2530.08	0.00	0.00	0.00	0.00
ENST00000595169.5	ENSG00000168367.9	839	691.08	0.00	0.00	0.00	0.00
ENST00000598994.1	ENSG00000168367.9	556	408.15	0.00	0.00	0.00	0.00
ENST00000599619.5	ENSG00000168367.9	720	572.11	0.00	0.00	0.00	0.00
ENST00000599664.5	ENSG00000168367.9	767	619.10	0.00	0.00	0.00	0.00
ENST00000600892.5	ENSG00000168367.9	1532	1384.08	0.00	0.00	0.00	0.00
ENST00000601556.5	ENSG00000168367.9	2618	2470.08	0.00	0.00	0.00	0.00
ENST00000303436.10	ENSG00000168374.10	1660	1512.08	4614.26	102.73	70.21	86.92
ENST00000463880.1	ENSG00000168374.10	641	493.12	0.00	0.00	0.00	0.00
ENST00000483848.5	ENSG00000168374.10	404	256.21	0.00	0.00	0.00	0.00
ENST00000486310.5	ENSG00000168374.10	1601	1453.08	661.10	15.32	10.47	12.96
ENST00000488156.1	ENSG00000168374.10	732	584.10	0.00	0.00	0.00	0.00
ENST00000489843.1	ENSG00000168374.10	1360	1212.08	0.00	0.00	0.00	0.00
ENST00000493378.1	ENSG00000168374.10	548	400.15	1.65	0.14	0.09	0.12
ENST00000495354.1	ENSG00000168374.10	495	347.17	0.00	0.00	0.00	0.00
ENST00000496292.5	ENSG00000168374.10	1467	1319.08	0.00	0.00	0.00	0.00
ENST00000360051.7	ENSG00000168385.17	3613	3465.08	0.00	0.00	0.00	0.00
ENST00000366210.2	ENSG00000168385.17	672	524.12	3.85	0.25	0.17	0.06
ENST00000391971.6	ENSG00000168385.17	3315	3167.08	1261.69	13.41	9.17	3.26
ENST00000391973.6	ENSG00000168385.17	3701	3553.08	113.74	1.08	0.74	0.26
ENST00000401990.5	ENSG00000168385.17	1734	1586.08	0.00	0.00	0.00	0.00
ENST00000402092.6	ENSG00000168385.17	3333	3185.08	92.93	0.98	0.67	0.24
ENST00000407017.5	ENSG00000168385.17	650	502.12	0.00	0.00	0.00	0.00
ENST00000407971.5	ENSG00000168385.17	3267	3119.08	0.00	0.00	0.00	0.00
ENST00000411484.5	ENSG00000168385.17	561	413.15	0.00	0.00	0.00	0.00
ENST00000420786.5	ENSG00000168385.17	539	391.15	0.00	0.00	0.00	0.00
ENST00000421717.1	ENSG00000168385.17	818	670.09	544.86	27.37	18.71	6.66
ENST00000425899.5	ENSG00000168385.17	738	590.10	3.47	0.20	0.14	0.05
ENST00000428282.5	ENSG00000168385.17	1005	857.08	0.00	0.00	0.00	0.00
ENST00000428524.5	ENSG00000168385.17	644	496.12	0.00	0.00	0.00	0.00
ENST00000429791.5	ENSG00000168385.17	724	576.10	5.02	0.29	0.20	0.07
ENST00000434955.5	ENSG00000168385.17	480	332.17	0.00	0.00	0.00	0.00
ENST00000436795.5	ENSG00000168385.17	775	627.09	0.00	0.00	0.00	0.00
ENST00000437066.5	ENSG00000168385.17	574	426.14	0.00	0.00	0.00	0.00
ENST00000441533.5	ENSG00000168385.17	372	224.24	8.04	1.21	0.82	0.29
ENST00000443492.5	ENSG00000168385.17	558	410.15	57.05	4.68	3.20	1.14
ENST00000445030.5	ENSG00000168385.17	575	427.14	0.00	0.00	0.00	0.00
ENST00000449239.5	ENSG00000168385.17	599	451.14	78.09	5.83	3.98	1.42
ENST00000451310.1	ENSG00000168385.17	801	653.09	4610.02	237.63	162.42	57.85
ENST00000457335.5	ENSG00000168385.17	570	422.14	0.00	0.00	0.00	0.00
ENST00000457874.1	ENSG00000168385.17	484	336.17	266.84	26.72	18.26	6.51
ENST00000461048.5	ENSG00000168385.17	1163	1015.08	1.17	0.04	0.03	0.01
ENST00000462147.5	ENSG00000168385.17	576	428.14	4.66	0.37	0.25	0.09
ENST00000464128.5	ENSG00000168385.17	565	417.14	0.00	0.00	0.00	0.00
ENST00000466211.5	ENSG00000168385.17	584	436.14	7.64	0.59	0.40	0.14
ENST00000467971.5	ENSG00000168385.17	571	423.14	265.32	21.11	14.43	5.14
ENST00000469175.5	ENSG00000168385.17	486	338.17	0.00	0.00	0.00	0.00
ENST00000469434.5	ENSG00000168385.17	583	435.14	0.00	0.00	0.00	0.00
ENST00000473479.5	ENSG00000168385.17	659	511.12	40.37	2.66	1.82	0.65
ENST00000475474.5	ENSG00000168385.17	749	601.10	114.87	6.43	4.40	1.57
ENST00000475823.5	ENSG00000168385.17	371	223.24	0.00	0.00	0.00	0.00
ENST00000476841.1	ENSG00000168385.17	304	156.44	8.39	1.81	1.23	0.44
ENST00000481500.1	ENSG00000168385.17	756	608.10	166.35	9.21	6.29	2.24
ENST00000482304.5	ENSG00000168385.17	740	592.10	23.35	1.33	0.91	0.32
ENST00000484167.5	ENSG00000168385.17	668	520.12	512.57	33.18	22.68	8.08
ENST00000484648.1	ENSG00000168385.17	218	72.66	0.00	0.00	0.00	0.00
ENST00000484740.1	ENSG00000168385.17	563	415.15	177.72	14.41	9.85	3.51
ENST00000492978.5	ENSG00000168385.17	775	627.09	0.00	0.00	0.00	0.00
ENST00000494824.5	ENSG00000168385.17	565	417.14	0.00	0.00	0.00	0.00
ENST00000495463.5	ENSG00000168385.17	501	353.17	0.00	0.00	0.00	0.00
ENST00000616972.4	ENSG00000168385.17	3446	3298.08	0.00	0.00	0.00	0.00
ENST00000331335.9	ENSG00000168386.18	4219	4071.08	302.24	2.50	1.71	1.89
ENST00000354552.7	ENSG00000168386.18	3970	3822.08	0.00	0.00	0.00	0.00
ENST00000383694.3	ENSG00000168386.18	3280	3132.08	9156.04	98.41	67.26	74.45
ENST00000398326.2	ENSG00000168386.18	1712	1564.08	0.00	0.00	0.00	0.00
ENST00000468533.1	ENSG00000168386.18	336	188.31	0.00	0.00	0.00	0.00
ENST00000471562.1	ENSG00000168386.18	2854	2706.08	48.17	0.60	0.41	0.45
ENST00000476723.1	ENSG00000168386.18	567	419.14	45.13	3.62	2.48	2.74
ENST00000477258.1	ENSG00000168386.18	445	297.19	233.73	26.48	18.10	20.03
ENST00000487087.5	ENSG00000168386.18	2321	2173.08	0.00	0.00	0.00	0.00
ENST00000495625.2	ENSG00000168386.18	2898	2750.08	46.70	0.57	0.39	0.43
ENST00000372809.5	ENSG00000168389.17	2173	2025.08	105.94	1.76	1.20	10.44
ENST00000372811.9	ENSG00000168389.17	2154	2006.08	51.81	0.87	0.59	5.15
ENST00000420632.6	ENSG00000168389.17	1914	1766.08	0.00	0.00	0.00	0.00
ENST00000434861.5	ENSG00000168389.17	946	798.08	0.00	0.00	0.00	0.00
ENST00000459917.1	ENSG00000168389.17	683	535.11	67.36	4.24	2.90	25.12
ENST00000469745.5	ENSG00000168389.17	923	775.08	0.00	0.00	0.00	0.00
ENST00000480630.5	ENSG00000168389.17	2432	2284.08	251.19	3.70	2.53	21.95
ENST00000481612.1	ENSG00000168389.17	905	757.08	64.55	2.87	1.96	17.02
ENST00000483824.5	ENSG00000168389.17	1929	1781.08	140.30	2.65	1.81	15.72
ENST00000491515.5	ENSG00000168389.17	793	645.09	14.84	0.77	0.53	4.59
ENST00000305784.6	ENSG00000168393.12	1232	1084.08	425.63	13.22	9.03	47.61
ENST00000400770.6	ENSG00000168393.12	1089	941.08	63.88	2.29	1.56	8.23
ENST00000420144.1	ENSG00000168393.12	575	427.14	0.00	0.00	0.00	0.00
ENST00000432348.5	ENSG00000168393.12	926	778.08	9.61	0.42	0.28	1.50
ENST00000445261.5	ENSG00000168393.12	518	370.16	45.94	4.18	2.86	15.05
ENST00000464603.1	ENSG00000168393.12	890	742.08	168.95	7.66	5.24	27.61
ENST00000493095.1	ENSG00000168393.12	322	174.35	0.00	0.00	0.00	0.00
ENST00000354258.4	ENSG00000168394.10	2959	2811.08	2672.08	32.00	21.87	81.49
ENST00000486332.1	ENSG00000168394.10	2542	2394.08	228.37	3.21	2.19	8.18
ENST00000487296.1	ENSG00000168394.10	1031	883.08	106.37	4.05	2.77	10.33
ENST00000313552.10	ENSG00000168395.15	5196	5048.08	1019.30	6.80	4.65	37.05
ENST00000406941.5	ENSG00000168395.15	946	798.08	4.43	0.19	0.13	1.02
ENST00000433036.1	ENSG00000168395.15	415	267.21	0.00	0.00	0.00	0.00
ENST00000445620.5	ENSG00000168395.15	662	514.12	0.00	0.00	0.00	0.00
ENST00000474238.1	ENSG00000168395.15	400	252.22	0.00	0.00	0.00	0.00
ENST00000482774.5	ENSG00000168395.15	2376	2228.08	44.16	0.67	0.46	3.64
ENST00000484145.1	ENSG00000168395.15	351	203.28	27.83	4.61	3.15	25.12
ENST00000486061.1	ENSG00000168395.15	285	137.60	0.00	0.00	0.00	0.00
ENST00000489509.1	ENSG00000168395.15	920	772.08	38.20	1.67	1.14	9.08
ENST00000492488.5	ENSG00000168395.15	822	674.09	22.76	1.14	0.78	6.20
ENST00000493261.5	ENSG00000168395.15	543	395.15	34.96	2.98	2.04	16.23
ENST00000493578.1	ENSG00000168395.15	1136	988.08	2.65	0.09	0.06	0.49
ENST00000636051.1	ENSG00000168395.15	4199	4051.08	26.00	0.22	0.15	1.18
ENST00000344376.9	ENSG00000168397.16	1566	1418.08	22.19	0.53	0.36	0.31
ENST00000400771.7	ENSG00000168397.16	663	515.12	10.91	0.71	0.49	0.42
ENST00000400772.6	ENSG00000168397.16	625	477.13	0.00	0.00	0.00	0.00
ENST00000402096.5	ENSG00000168397.16	1685	1537.08	5.25	0.12	0.08	0.07
ENST00000404914.7	ENSG00000168397.16	2878	2730.08	0.00	0.00	0.00	0.00
ENST00000405546.7	ENSG00000168397.16	3294	3146.08	23.42	0.25	0.17	0.15
ENST00000415107.5	ENSG00000168397.16	356	208.27	0.00	0.00	0.00	0.00
ENST00000419606.5	ENSG00000168397.16	553	405.15	2.41	0.20	0.14	0.12
ENST00000425239.5	ENSG00000168397.16	807	659.09	0.00	0.00	0.00	0.00
ENST00000428861.1	ENSG00000168397.16	580	432.14	260.21	20.27	13.85	11.83
ENST00000429899.1	ENSG00000168397.16	524	376.16	122.18	10.93	7.47	6.38
ENST00000430617.6	ENSG00000168397.16	623	475.13	0.00	0.00	0.00	0.00
ENST00000460211.5	ENSG00000168397.16	871	723.08	533.04	24.82	16.96	14.48
ENST00000465399.5	ENSG00000168397.16	581	433.14	176.97	13.75	9.40	8.03
ENST00000468018.5	ENSG00000168397.16	721	573.11	508.00	29.84	20.39	17.41
ENST00000475195.5	ENSG00000168397.16	762	614.10	132.70	7.27	4.97	4.25
ENST00000475693.1	ENSG00000168397.16	2237	2089.08	1094.96	17.64	12.06	10.30
ENST00000479554.5	ENSG00000168397.16	556	408.15	2.25	0.19	0.13	0.11
ENST00000479941.1	ENSG00000168397.16	374	226.24	53.26	7.92	5.42	4.62
ENST00000482507.5	ENSG00000168397.16	2414	2266.08	889.42	13.21	9.03	7.71
ENST00000483778.5	ENSG00000168397.16	1103	955.08	152.22	5.37	3.67	3.13
ENST00000491867.5	ENSG00000168397.16	435	287.19	3.68	0.43	0.29	0.25
ENST00000493618.5	ENSG00000168397.16	899	751.08	78.50	3.52	2.40	2.05
ENST00000494132.1	ENSG00000168397.16	828	680.09	290.43	14.38	9.83	8.39
ENST00000494465.5	ENSG00000168397.16	2365	2217.08	0.00	0.00	0.00	0.00
ENST00000625810.2	ENSG00000168397.16	370	222.25	0.00	0.00	0.00	0.00
ENST00000539359.1	ENSG00000168398.6	1600	1452.08	114.83	2.66	1.82	76.73
ENST00000542454.2	ENSG00000168398.6	6845	6697.08	48.15	0.24	0.17	6.98
ENST00000554311.1	ENSG00000168398.6	4040	3892.08	65.37	0.57	0.39	16.30
ENST00000306247.11	ENSG00000168404.12	1781	1633.08	0.00	0.00	0.00	0.00
ENST00000308807.11	ENSG00000168404.12	2523	2375.08	487.38	6.91	4.72	29.38
ENST00000570846.1	ENSG00000168404.12	3882	3734.08	98.26	0.89	0.61	3.77
ENST00000571303.1	ENSG00000168404.12	781	633.09	93.85	4.99	3.41	21.23
ENST00000573267.1	ENSG00000168404.12	1004	856.08	149.78	5.89	4.03	25.05
ENST00000575686.1	ENSG00000168404.12	567	419.14	0.00	0.00	0.00	0.00
ENST00000575695.5	ENSG00000168404.12	2566	2418.08	15.09	0.21	0.14	0.89
ENST00000576529.1	ENSG00000168404.12	458	310.18	42.64	4.63	3.16	19.68
ENST00000377989.8	ENSG00000168405.14	2264	2116.08	119.57	1.90	1.30	4.28
ENST00000377993.6	ENSG00000168405.14	1681	1533.08	426.80	9.37	6.41	21.07
ENST00000458373.5	ENSG00000168405.14	999	851.08	83.45	3.30	2.26	7.42
ENST00000462823.1	ENSG00000168405.14	772	624.09	65.56	3.54	2.42	7.95
ENST00000471416.2	ENSG00000168405.14	1118	970.08	312.81	10.86	7.42	24.41
ENST00000490939.1	ENSG00000168405.14	959	811.08	194.64	8.08	5.52	18.17
ENST00000493257.5	ENSG00000168405.14	878	730.08	5.14	0.24	0.16	0.53
ENST00000493981.1	ENSG00000168405.14	883	735.08	157.01	7.19	4.91	16.17
ENST00000361070.8	ENSG00000168411.13	4957	4809.08	449.86	3.15	2.15	5.02
ENST00000571750.5	ENSG00000168411.13	3033	2885.08	2525.58	29.47	20.14	46.93
ENST00000571776.1	ENSG00000168411.13	936	788.08	13.28	0.57	0.39	0.90
ENST00000572337.5	ENSG00000168411.13	586	438.14	0.00	0.00	0.00	0.00
ENST00000572610.1	ENSG00000168411.13	572	424.14	67.50	5.36	3.66	8.53
ENST00000572840.1	ENSG00000168411.13	458	310.18	1.00	0.11	0.07	0.17
ENST00000572990.5	ENSG00000168411.13	599	451.14	0.00	0.00	0.00	0.00
ENST00000575113.1	ENSG00000168411.13	706	558.11	0.00	0.00	0.00	0.00
ENST00000575154.1	ENSG00000168411.13	547	399.15	21.57	1.82	1.24	2.90
ENST00000575281.1	ENSG00000168411.13	494	346.17	22.31	2.17	1.48	3.45
ENST00000575397.5	ENSG00000168411.13	841	693.08	414.89	20.15	13.77	32.09
ENST00000576652.1	ENSG00000168411.13	528	380.16	0.00	0.00	0.00	0.00
ENST00000307161.5	ENSG00000168412.6	1289	1141.08	5.00	0.15	0.10	100.00
ENST00000308251.5	ENSG00000168418.7	5179	5031.08	1.00	0.01	0.00	100.00
ENST00000568181.1	ENSG00000168418.7	2199	2051.08	0.00	0.00	0.00	0.00
ENST00000381799.9	ENSG00000168421.12	4305	4157.08	0.00	0.00	0.00	0.00
ENST00000503754.5	ENSG00000168421.12	557	409.15	0.00	0.00	0.00	0.00
ENST00000503941.5	ENSG00000168421.12	789	641.09	14.20	0.75	0.51	29.52
ENST00000503978.1	ENSG00000168421.12	545	397.15	0.00	0.00	0.00	0.00
ENST00000504638.1	ENSG00000168421.12	530	382.16	0.00	0.00	0.00	0.00
ENST00000505618.5	ENSG00000168421.12	1225	1077.08	0.00	0.00	0.00	0.00
ENST00000507851.5	ENSG00000168421.12	814	666.09	0.00	0.00	0.00	0.00
ENST00000508513.5	ENSG00000168421.12	874	726.08	0.00	0.00	0.00	0.00
ENST00000511121.5	ENSG00000168421.12	571	423.14	0.00	0.00	0.00	0.00
ENST00000511967.5	ENSG00000168421.12	423	275.20	0.00	0.00	0.00	0.00
ENST00000513894.5	ENSG00000168421.12	571	423.14	0.00	0.00	0.00	0.00
ENST00000514143.1	ENSG00000168421.12	587	439.14	0.00	0.00	0.00	0.00
ENST00000514839.1	ENSG00000168421.12	560	412.15	0.00	0.00	0.00	0.00
ENST00000515503.5	ENSG00000168421.12	549	401.15	0.00	0.00	0.00	0.00
ENST00000515702.1	ENSG00000168421.12	574	426.14	0.00	0.00	0.00	0.00
ENST00000515718.5	ENSG00000168421.12	574	426.14	0.00	0.00	0.00	0.00
ENST00000610353.4	ENSG00000168421.12	2268	2120.08	0.00	0.00	0.00	0.00
ENST00000613272.4	ENSG00000168421.12	1865	1717.08	83.96	1.65	1.13	65.16
ENST00000614836.1	ENSG00000168421.12	2114	1966.08	7.84	0.13	0.09	5.32
ENST00000615083.4	ENSG00000168421.12	2156	2008.08	0.00	0.00	0.00	0.00
ENST00000615577.4	ENSG00000168421.12	2227	2079.08	0.00	0.00	0.00	0.00
ENST00000617441.4	ENSG00000168421.12	1872	1724.08	0.00	0.00	0.00	0.00
ENST00000619474.4	ENSG00000168421.12	2230	2082.08	0.00	0.00	0.00	0.00
ENST00000622175.4	ENSG00000168421.12	2254	2106.08	0.00	0.00	0.00	0.00
ENST00000409223.1	ENSG00000168427.8	3726	3578.08	53.00	0.50	0.34	100.00
ENST00000307149.9	ENSG00000168434.12	2926	2778.08	1622.27	19.66	13.44	45.91
ENST00000561854.1	ENSG00000168434.12	814	666.09	33.47	1.69	1.16	3.95
ENST00000563164.1	ENSG00000168434.12	741	593.10	56.78	3.22	2.20	7.53
ENST00000566364.1	ENSG00000168434.12	939	791.08	267.67	11.39	7.79	26.60
ENST00000567821.1	ENSG00000168434.12	922	774.08	157.59	6.85	4.68	16.01
ENST00000569635.1	ENSG00000168434.12	474	326.18	0.00	0.00	0.00	0.00
ENST00000307731.1	ENSG00000168438.14	3848	3700.08	1917.14	17.44	11.92	59.03
ENST00000368930.5	ENSG00000168438.14	1977	1829.08	0.00	0.00	0.00	0.00
ENST00000368932.5	ENSG00000168438.14	3933	3785.08	23.36	0.21	0.14	0.70
ENST00000431461.1	ENSG00000168438.14	400	252.22	75.86	10.12	6.92	34.27
ENST00000445340.2	ENSG00000168438.14	357	209.26	0.00	0.00	0.00	0.00
ENST00000453107.5	ENSG00000168438.14	306	158.43	0.00	0.00	0.00	0.00
ENST00000606893.5	ENSG00000168438.14	3372	3224.08	169.64	1.77	1.21	5.99
ENST00000305218.8	ENSG00000168439.16	2196	2048.08	2190.43	36.00	24.61	36.38
ENST00000355603.3	ENSG00000168439.16	528	380.16	12.00	1.06	0.73	1.07
ENST00000358794.9	ENSG00000168439.16	2743	2595.08	3.99	0.05	0.04	0.05
ENST00000536973.5	ENSG00000168439.16	738	590.10	0.00	0.00	0.00	0.00
ENST00000537479.5	ENSG00000168439.16	601	453.13	0.00	0.00	0.00	0.00
ENST00000538497.1	ENSG00000168439.16	582	434.14	110.78	8.59	5.87	8.68
ENST00000538945.5	ENSG00000168439.16	1900	1752.08	0.00	0.00	0.00	0.00
ENST00000540501.1	ENSG00000168439.16	880	732.08	3.70	0.17	0.12	0.17
ENST00000540736.1	ENSG00000168439.16	399	251.22	151.45	20.30	13.87	20.51
ENST00000540887.1	ENSG00000168439.16	877	729.08	59.97	2.77	1.89	2.80
ENST00000543847.1	ENSG00000168439.16	772	624.09	556.67	30.03	20.52	30.34
ENST00000544739.5	ENSG00000168439.16	562	414.15	0.00	0.00	0.00	0.00
ENST00000307331.9	ENSG00000168447.10	2085	1937.08	0.00	0.00	0.00	0.00
ENST00000343070.6	ENSG00000168447.10	2597	2449.08	68.65	0.94	0.64	26.04
ENST00000564275.5	ENSG00000168447.10	1829	1681.08	23.99	0.48	0.33	13.26
ENST00000566441.2	ENSG00000168447.10	749	601.10	2.53	0.14	0.10	3.91
ENST00000566647.1	ENSG00000168447.10	519	371.16	0.00	0.00	0.00	0.00
ENST00000566870.1	ENSG00000168447.10	560	412.15	20.85	1.70	1.16	46.99
ENST00000568085.5	ENSG00000168447.10	1825	1677.08	0.00	0.00	0.00	0.00
ENST00000568923.5	ENSG00000168447.10	1852	1704.08	17.99	0.36	0.24	9.80
ENST00000569789.1	ENSG00000168447.10	610	462.13	0.00	0.00	0.00	0.00
ENST00000312841.9	ENSG00000168453.14	5351	5203.08	1366.50	8.84	6.04	52.07
ENST00000381418.8	ENSG00000168453.14	6336	6188.08	73.12	0.40	0.27	2.34
ENST00000517699.2	ENSG00000168453.14	772	624.09	0.00	0.00	0.00	0.00
ENST00000518377.1	ENSG00000168453.14	704	556.11	0.00	0.00	0.00	0.00
ENST00000518461.2	ENSG00000168453.14	560	412.15	61.36	5.01	3.43	29.52
ENST00000519619.1	ENSG00000168453.14	522	374.16	0.00	0.00	0.00	0.00
ENST00000522016.1	ENSG00000168453.14	2394	2246.08	3.71	0.06	0.04	0.33
ENST00000522039.1	ENSG00000168453.14	563	415.15	6.81	0.55	0.38	3.25
ENST00000522759.1	ENSG00000168453.14	1379	1231.08	77.50	2.12	1.45	12.48
ENST00000306084.6	ENSG00000168454.11	1873	1725.08	28.91	0.56	0.39	68.70
ENST00000357775.5	ENSG00000168454.11	2830	2682.08	0.00	0.00	0.00	0.00
ENST00000426718.3	ENSG00000168454.11	759	611.10	3.75	0.21	0.14	25.14
ENST00000536353.2	ENSG00000168454.11	1703	1555.08	2.34	0.05	0.03	6.16
ENST00000584255.1	ENSG00000168454.11	571	423.14	0.00	0.00	0.00	0.00
ENST00000611534.1	ENSG00000168454.11	2066	1918.08	0.00	0.00	0.00	0.00
ENST00000435762.2	ENSG00000168461.12	518	370.16	495.79	45.09	30.82	20.75
ENST00000577284.1	ENSG00000168461.12	604	456.13	2.01	0.15	0.10	0.07
ENST00000577371.1	ENSG00000168461.12	272	124.76	0.00	0.00	0.00	0.00
ENST00000577796.5	ENSG00000168461.12	295	147.51	8.05	1.84	1.26	0.85
ENST00000578734.5	ENSG00000168461.12	783	635.09	655.93	34.77	23.76	16.00
ENST00000578737.5	ENSG00000168461.12	328	180.33	0.00	0.00	0.00	0.00
ENST00000578921.5	ENSG00000168461.12	4055	3907.08	1628.81	14.03	9.59	6.46
ENST00000580361.1	ENSG00000168461.12	367	219.25	89.69	13.77	9.41	6.34
ENST00000580795.1	ENSG00000168461.12	342	194.29	25.42	4.40	3.01	2.03
ENST00000581109.1	ENSG00000168461.12	469	321.18	981.30	102.85	70.30	47.33
ENST00000583137.1	ENSG00000168461.12	714	566.11	7.01	0.42	0.28	0.19
ENST00000583921.5	ENSG00000168461.12	583	435.14	0.00	0.00	0.00	0.00
ENST00000306306.7	ENSG00000168476.11	1710	1562.08	783.13	16.88	11.54	50.20
ENST00000334530.9	ENSG00000168476.11	1476	1328.08	231.55	5.87	4.01	17.46
ENST00000518664.5	ENSG00000168476.11	996	848.08	0.00	0.00	0.00	0.00
ENST00000519074.5	ENSG00000168476.11	1212	1064.08	116.83	3.70	2.53	10.99
ENST00000519875.1	ENSG00000168476.11	732	584.10	15.98	0.92	0.63	2.74
ENST00000521744.1	ENSG00000168476.11	635	487.13	90.52	6.26	4.28	18.61
ENST00000523293.2	ENSG00000168476.11	913	765.08	0.00	0.00	0.00	0.00
ENST00000375244.7	ENSG00000168477.17	13132	12984.08	22546.49	58.46	39.95	26.89
ENST00000442721.1	ENSG00000168477.17	372	224.24	75.00	11.26	7.70	5.18
ENST00000451343.4	ENSG00000168477.17	3125	2977.08	2022.70	22.87	15.63	10.52
ENST00000479795.1	ENSG00000168477.17	2742	2594.08	146.98	1.91	1.30	0.88
ENST00000486148.1	ENSG00000168477.17	2669	2521.08	161.91	2.16	1.48	0.99
ENST00000490077.5	ENSG00000168477.17	2756	2608.08	6858.97	88.53	60.51	40.73
ENST00000498094.1	ENSG00000168477.17	792	644.09	515.73	26.96	18.42	12.40
ENST00000611016.2	ENSG00000168477.17	6083	5935.08	0.00	0.00	0.00	0.00
ENST00000613214.4	ENSG00000168477.17	6842	6694.08	1040.49	5.23	3.58	2.41
ENST00000306317.6	ENSG00000168481.8	3272	3124.08	0.00	0.00	0.00	0.00
ENST00000424267.6	ENSG00000168481.8	3114	2966.08	209.92	2.38	1.63	32.42
ENST00000517694.1	ENSG00000168481.8	663	515.12	74.76	4.89	3.34	66.48
ENST00000518365.1	ENSG00000168481.8	784	636.09	0.00	0.00	0.00	0.00
ENST00000520124.5	ENSG00000168481.8	4420	4272.08	10.33	0.08	0.06	1.11
ENST00000318561.7	ENSG00000168484.12	997	849.08	17.38	0.69	0.47	28.27
ENST00000437090.6	ENSG00000168484.12	773	625.09	7.36	0.40	0.27	16.26
ENST00000518615.2	ENSG00000168484.12	377	229.24	4.56	0.67	0.46	27.47
ENST00000520605.5	ENSG00000168484.12	519	371.16	0.00	0.00	0.00	0.00
ENST00000521315.5	ENSG00000168484.12	1046	898.08	12.93	0.48	0.33	19.88
ENST00000522109.5	ENSG00000168484.12	921	773.08	0.00	0.00	0.00	0.00
ENST00000522630.2	ENSG00000168484.12	227	81.12	0.00	0.00	0.00	0.00
ENST00000522880.1	ENSG00000168484.12	1000	852.08	0.00	0.00	0.00	0.00
ENST00000523296.1	ENSG00000168484.12	395	247.22	0.00	0.00	0.00	0.00
ENST00000524255.5	ENSG00000168484.12	681	533.11	1.77	0.11	0.08	4.58
ENST00000524318.3	ENSG00000168484.12	993	845.08	0.00	0.00	0.00	0.00
ENST00000524350.1	ENSG00000168484.12	538	390.15	1.00	0.09	0.06	3.54
ENST00000306349.12	ENSG00000168487.17	2626	2478.08	97.31	1.32	0.90	2.31
ENST00000306385.9	ENSG00000168487.17	4229	4081.08	0.00	0.00	0.00	0.00
ENST00000354870.5	ENSG00000168487.17	3989	3841.08	0.00	0.00	0.00	0.00
ENST00000397814.7	ENSG00000168487.17	836	688.08	0.00	0.00	0.00	0.00
ENST00000471755.5	ENSG00000168487.17	2695	2547.08	527.49	6.97	4.77	12.17
ENST00000483364.5	ENSG00000168487.17	2362	2214.08	79.52	1.21	0.83	2.11
ENST00000517324.5	ENSG00000168487.17	698	550.11	18.58	1.14	0.78	1.98
ENST00000518656.5	ENSG00000168487.17	1059	911.08	0.00	0.00	0.00	0.00
ENST00000518913.5	ENSG00000168487.17	2663	2515.08	0.00	0.00	0.00	0.00
ENST00000520626.5	ENSG00000168487.17	3925	3777.08	456.74	4.07	2.78	7.10
ENST00000520970.5	ENSG00000168487.17	4333	4185.08	875.45	7.04	4.81	12.29
ENST00000520982.5	ENSG00000168487.17	3244	3096.08	1202.30	13.07	8.94	22.82
ENST00000521385.5	ENSG00000168487.17	2320	2172.08	158.65	2.46	1.68	4.29
ENST00000521521.5	ENSG00000168487.17	499	351.17	1.25	0.12	0.08	0.21
ENST00000522332.1	ENSG00000168487.17	1337	1189.08	109.81	3.11	2.12	5.43
ENST00000523457.5	ENSG00000168487.17	535	387.15	192.35	16.73	11.43	29.19
ENST00000523749.5	ENSG00000168487.17	342	194.29	0.00	0.00	0.00	0.00
ENST00000523849.1	ENSG00000168487.17	789	641.09	1.12	0.06	0.04	0.10
ENST00000325215.10	ENSG00000168488.18	3788	3640.08	208.00	1.92	1.31	1.09
ENST00000336783.8	ENSG00000168488.18	4367	4219.08	3533.26	28.19	19.27	16.04
ENST00000340394.12	ENSG00000168488.18	3807	3659.08	774.28	7.12	4.87	4.05
ENST00000382686.8	ENSG00000168488.18	3739	3591.08	327.23	3.07	2.10	1.75
ENST00000395547.6	ENSG00000168488.18	3981	3833.08	130.44	1.15	0.78	0.65
ENST00000561539.1	ENSG00000168488.18	509	361.16	42.92	4.00	2.73	2.28
ENST00000561732.1	ENSG00000168488.18	643	495.12	192.30	13.07	8.94	7.44
ENST00000562583.5	ENSG00000168488.18	1933	1785.08	296.24	5.59	3.82	3.18
ENST00000562686.1	ENSG00000168488.18	489	341.17	133.19	13.14	8.98	7.48
ENST00000562867.5	ENSG00000168488.18	609	461.13	177.73	12.97	8.87	7.38
ENST00000563314.5	ENSG00000168488.18	4574	4426.08	959.21	7.30	4.99	4.15
ENST00000564035.5	ENSG00000168488.18	786	638.09	197.45	10.42	7.12	5.93
ENST00000564162.1	ENSG00000168488.18	770	622.10	9.71	0.53	0.36	0.30
ENST00000564284.1	ENSG00000168488.18	603	455.13	159.85	11.82	8.08	6.73
ENST00000564304.5	ENSG00000168488.18	3514	3366.08	471.39	4.71	3.22	2.68
ENST00000564656.5	ENSG00000168488.18	552	404.15	2.39	0.20	0.14	0.11
ENST00000565845.5	ENSG00000168488.18	750	602.10	0.00	0.00	0.00	0.00
ENST00000565971.5	ENSG00000168488.18	3264	3116.08	0.00	0.00	0.00	0.00
ENST00000566007.5	ENSG00000168488.18	471	323.18	5.17	0.54	0.37	0.31
ENST00000566080.1	ENSG00000168488.18	329	181.33	88.35	16.40	11.21	9.33
ENST00000566946.5	ENSG00000168488.18	2162	2014.08	288.72	4.83	3.30	2.75
ENST00000567024.1	ENSG00000168488.18	525	377.16	212.36	18.95	12.96	10.79
ENST00000568266.5	ENSG00000168488.18	1294	1146.08	23.45	0.69	0.47	0.39
ENST00000569318.1	ENSG00000168488.18	559	411.15	0.00	0.00	0.00	0.00
ENST00000570200.5	ENSG00000168488.18	3635	3487.08	0.00	0.00	0.00	0.00
ENST00000570284.1	ENSG00000168488.18	701	553.11	149.67	9.11	6.23	5.18
ENST00000321613.7	ENSG00000168490.13	3099	2951.08	9.45	0.11	0.07	2.85
ENST00000454243.6	ENSG00000168490.13	3200	3052.08	88.60	0.98	0.67	25.84
ENST00000518274.1	ENSG00000168490.13	713	565.11	12.00	0.72	0.49	18.91
ENST00000522869.5	ENSG00000168490.13	847	699.08	3.44	0.17	0.11	4.38
ENST00000523252.1	ENSG00000168490.13	769	621.10	33.51	1.82	1.24	48.02
ENST00000307588.7	ENSG00000168491.9	2898	2750.08	0.00	0.00	0.00	0.00
ENST00000393540.7	ENSG00000168491.9	2722	2574.08	168.03	2.20	1.50	63.82
ENST00000504020.2	ENSG00000168491.9	470	322.18	0.00	0.00	0.00	0.00
ENST00000506876.5	ENSG00000168491.9	789	641.09	1.29	0.07	0.05	1.97
ENST00000506962.3	ENSG00000168491.9	544	396.15	6.21	0.53	0.36	15.32
ENST00000507501.5	ENSG00000168491.9	705	557.11	7.31	0.44	0.30	12.82
ENST00000508538.1	ENSG00000168491.9	467	319.18	0.00	0.00	0.00	0.00
ENST00000510481.5	ENSG00000168491.9	788	640.09	0.00	0.00	0.00	0.00
ENST00000510617.5	ENSG00000168491.9	2592	2444.08	15.16	0.21	0.14	6.06
ENST00000306433.8	ENSG00000168495.12	1931	1783.08	408.33	7.71	5.27	77.93
ENST00000397802.8	ENSG00000168495.12	5494	5346.08	346.67	2.18	1.49	22.07
ENST00000517789.2	ENSG00000168495.12	841	693.08	0.00	0.00	0.00	0.00
ENST00000518039.1	ENSG00000168495.12	1202	1054.08	0.00	0.00	0.00	0.00
ENST00000519237.5	ENSG00000168495.12	683	535.11	0.00	0.00	0.00	0.00
ENST00000305885.2	ENSG00000168496.3	2296	2148.08	1026.38	16.09	10.99	98.81
ENST00000535307.1	ENSG00000168496.3	768	620.10	0.00	0.00	0.00	0.00
ENST00000535723.1	ENSG00000168496.3	776	628.09	3.62	0.19	0.13	1.19
ENST00000304141.4	ENSG00000168497.4	3229	3081.08	540.01	5.90	4.03	100.00
ENST00000306329.15	ENSG00000168502.17	5718	5570.08	997.90	6.03	4.12	15.27
ENST00000359865.7	ENSG00000168502.17	6093	5945.08	0.00	0.00	0.00	0.00
ENST00000400050.7	ENSG00000168502.17	6042	5894.08	1061.10	6.06	4.14	15.35
ENST00000517554.1	ENSG00000168502.17	1554	1406.08	88.07	2.11	1.44	5.34
ENST00000517570.5	ENSG00000168502.17	6009	5861.08	159.10	0.91	0.62	2.31
ENST00000518226.1	ENSG00000168502.17	560	412.15	4.06	0.33	0.23	0.84
ENST00000518815.1	ENSG00000168502.17	3963	3815.08	370.76	3.27	2.24	8.29
ENST00000519823.2	ENSG00000168502.17	580	432.14	0.00	0.00	0.00	0.00
ENST00000520495.5	ENSG00000168502.17	3286	3138.08	175.93	1.89	1.29	4.78
ENST00000520926.1	ENSG00000168502.17	598	450.14	66.25	4.95	3.39	12.55
ENST00000521018.1	ENSG00000168502.17	577	429.14	1.19	0.09	0.06	0.24
ENST00000522146.1	ENSG00000168502.17	580	432.14	159.51	12.43	8.49	31.47
ENST00000522592.1	ENSG00000168502.17	570	422.14	0.00	0.00	0.00	0.00
ENST00000523122.1	ENSG00000168502.17	373	225.24	0.00	0.00	0.00	0.00
ENST00000523811.2	ENSG00000168502.17	474	326.18	0.00	0.00	0.00	0.00
ENST00000581670.1	ENSG00000168502.17	2856	2708.08	113.13	1.41	0.96	3.56
ENST00000306318.4	ENSG00000168505.6	2123	1975.08	118.59	2.02	1.38	89.91
ENST00000465889.1	ENSG00000168505.6	896	748.08	5.04	0.23	0.16	10.09
ENST00000551105.1	ENSG00000168505.6	1307	1159.08	0.00	0.00	0.00	0.00
ENST00000336751.10	ENSG00000168509.19	2234	2086.08	0.00	0.00	0.00	0.00
ENST00000357836.5	ENSG00000168509.19	2123	1975.08	0.00	0.00	0.00	0.00
ENST00000421822.2	ENSG00000168509.19	536	388.15	0.00	0.00	0.00	0.00
ENST00000475797.1	ENSG00000168509.19	1381	1233.08	18.00	0.49	0.34	72.33
ENST00000497365.5	ENSG00000168509.19	1419	1271.08	0.00	0.00	0.00	0.00
ENST00000634927.1	ENSG00000168509.19	506	358.16	2.00	0.19	0.13	27.67
ENST00000636675.1	ENSG00000168509.19	1280	1132.08	0.00	0.00	0.00	0.00
ENST00000306238.3	ENSG00000168515.3	453	305.18	0.00	0.00	0.00	0.00
ENST00000307275.7	ENSG00000168517.10	1528	1380.08	25.56	0.62	0.43	5.15
ENST00000585340.1	ENSG00000168517.10	803	655.09	130.19	6.69	4.57	55.28
ENST00000586681.5	ENSG00000168517.10	783	635.09	0.00	0.00	0.00	0.00
ENST00000589230.5	ENSG00000168517.10	796	648.09	2.47	0.13	0.09	1.06
ENST00000591070.5	ENSG00000168517.10	473	325.18	0.00	0.00	0.00	0.00
ENST00000591576.5	ENSG00000168517.10	1176	1028.08	135.65	4.44	3.04	36.70
ENST00000592695.1	ENSG00000168517.10	1246	1098.08	0.00	0.00	0.00	0.00
ENST00000593138.5	ENSG00000168517.10	581	433.14	2.82	0.22	0.15	1.81
ENST00000302279.7	ENSG00000168522.12	1840	1692.08	1354.23	26.94	18.41	39.29
ENST00000524546.5	ENSG00000168522.12	750	602.10	10.53	0.59	0.40	0.86
ENST00000525099.1	ENSG00000168522.12	7327	7179.08	407.90	1.91	1.31	2.79
ENST00000525699.5	ENSG00000168522.12	516	368.16	0.00	0.00	0.00	0.00
ENST00000526755.5	ENSG00000168522.12	4676	4528.08	554.36	4.12	2.82	6.01
ENST00000527153.5	ENSG00000168522.12	582	434.14	25.41	1.97	1.35	2.87
ENST00000528400.1	ENSG00000168522.12	601	453.13	139.66	10.38	7.09	15.13
ENST00000529687.5	ENSG00000168522.12	1950	1802.08	25.21	0.47	0.32	0.69
ENST00000531266.5	ENSG00000168522.12	590	442.14	0.00	0.00	0.00	0.00
ENST00000533336.1	ENSG00000168522.12	874	726.08	408.29	18.93	12.94	27.61
ENST00000533368.1	ENSG00000168522.12	534	386.15	28.41	2.48	1.69	3.61
ENST00000533383.5	ENSG00000168522.12	982	834.08	0.00	0.00	0.00	0.00
ENST00000533559.5	ENSG00000168522.12	429	281.20	0.00	0.00	0.00	0.00
ENST00000533998.5	ENSG00000168522.12	581	433.14	9.99	0.78	0.53	1.13
ENST00000373709.7	ENSG00000168528.11	1997	1849.08	5671.66	103.26	70.58	97.84
ENST00000373710.5	ENSG00000168528.11	2146	1998.08	0.00	0.00	0.00	0.00
ENST00000487207.5	ENSG00000168528.11	735	587.10	0.00	0.00	0.00	0.00
ENST00000491976.1	ENSG00000168528.11	2807	2659.08	19.68	0.25	0.17	0.24
ENST00000536384.2	ENSG00000168528.11	2062	1914.08	115.66	2.03	1.39	1.93
ENST00000536859.5	ENSG00000168528.11	2072	1924.08	0.00	0.00	0.00	0.00
ENST00000341685.8	ENSG00000168530.15	870	722.08	0.00	0.00	0.00	0.00
ENST00000352451.3	ENSG00000168530.15	1065	917.08	0.00	0.00	0.00	0.00
ENST00000484290.1	ENSG00000168530.15	687	539.11	0.00	0.00	0.00	0.00
ENST00000496436.5	ENSG00000168530.15	702	554.11	0.00	0.00	0.00	0.00
ENST00000334690.10	ENSG00000168538.15	4552	4404.08	2481.47	18.97	12.96	37.51
ENST00000357207.8	ENSG00000168538.15	4435	4287.08	94.04	0.74	0.50	1.46
ENST00000504526.1	ENSG00000168538.15	503	355.16	54.83	5.20	3.55	10.28
ENST00000505676.5	ENSG00000168538.15	2244	2096.08	0.00	0.00	0.00	0.00
ENST00000506426.1	ENSG00000168538.15	395	247.22	11.04	1.50	1.03	2.97
ENST00000509857.5	ENSG00000168538.15	548	400.15	70.98	5.97	4.08	11.81
ENST00000511409.1	ENSG00000168538.15	568	420.14	48.53	3.89	2.66	7.69
ENST00000511955.5	ENSG00000168538.15	2342	2194.08	64.43	0.99	0.68	1.95
ENST00000512476.1	ENSG00000168538.15	2546	2398.08	683.81	9.60	6.56	18.98
ENST00000513600.5	ENSG00000168538.15	545	397.15	43.86	3.72	2.54	7.35
ENST00000306960.3	ENSG00000168539.3	2964	2816.08	23.00	0.27	0.19	100.00
ENST00000536524.1	ENSG00000168539.3	549	401.15	0.00	0.00	0.00	0.00
ENST00000543973.1	ENSG00000168539.3	2123	1975.08	0.00	0.00	0.00	0.00
ENST00000304636.7	ENSG00000168542.13	5543	5395.08	38007.72	237.16	162.10	69.25
ENST00000317840.9	ENSG00000168542.13	3873	3725.08	6.79	0.06	0.04	0.02
ENST00000450867.1	ENSG00000168542.13	268	120.82	0.00	0.00	0.00	0.00
ENST00000467886.1	ENSG00000168542.13	226	80.17	5.01	2.10	1.44	0.61
ENST00000470167.1	ENSG00000168542.13	628	480.13	936.91	65.69	44.90	19.18
ENST00000487010.1	ENSG00000168542.13	2054	1906.08	2120.57	37.45	25.60	10.94
ENST00000637672.1	ENSG00000168542.13	63	0.00	0.00	0.00	0.00	0.00
ENST00000306793.4	ENSG00000168546.10	3558	3410.08	0.00	0.00	0.00	0.00
ENST00000517328.5	ENSG00000168546.10	2104	1956.08	1.62	0.03	0.02	0.99
ENST00000517892.5	ENSG00000168546.10	1176	1028.08	17.24	0.56	0.39	19.99
ENST00000518077.5	ENSG00000168546.10	1503	1355.08	43.17	1.07	0.73	37.98
ENST00000519195.1	ENSG00000168546.10	546	398.15	0.00	0.00	0.00	0.00
ENST00000520676.1	ENSG00000168546.10	616	468.13	0.00	0.00	0.00	0.00
ENST00000522071.2	ENSG00000168546.10	872	724.08	23.14	1.08	0.74	38.09
ENST00000524240.5	ENSG00000168546.10	4921	4773.08	11.84	0.08	0.06	2.96
ENST00000302327.3	ENSG00000168556.6	1189	1041.08	542.70	17.55	11.99	94.27
ENST00000412117.1	ENSG00000168556.6	599	451.14	14.30	1.07	0.73	5.73
ENST00000302350.4	ENSG00000168564.5	2646	2498.08	928.42	12.51	8.55	59.97
ENST00000502924.1	ENSG00000168564.5	347	199.28	0.00	0.00	0.00	0.00
ENST00000504169.1	ENSG00000168564.5	2721	2573.08	459.96	6.02	4.11	28.84
ENST00000506835.1	ENSG00000168564.5	888	740.08	33.02	1.50	1.03	7.20
ENST00000510928.1	ENSG00000168564.5	860	712.08	17.59	0.83	0.57	3.99
ENST00000342415.5	ENSG00000168566.12	4173	4025.08	92.53	0.77	0.53	5.61
ENST00000496946.1	ENSG00000168566.12	2610	2462.08	233.48	3.19	2.18	23.13
ENST00000634363.1	ENSG00000168566.12	781	633.09	184.99	9.84	6.72	71.27
ENST00000307366.7	ENSG00000168569.7	1288	1140.08	332.28	9.81	6.71	98.31
ENST00000525631.1	ENSG00000168569.7	736	588.10	1.12	0.06	0.04	0.64
ENST00000527073.1	ENSG00000168569.7	563	415.15	0.00	0.00	0.00	0.00
ENST00000528367.1	ENSG00000168569.7	857	709.08	2.20	0.10	0.07	1.05
ENST00000342228.7	ENSG00000168575.9	3657	3509.08	1858.06	17.83	12.18	40.23
ENST00000517366.1	ENSG00000168575.9	533	385.15	0.00	0.00	0.00	0.00
ENST00000518384.1	ENSG00000168575.9	557	409.15	0.00	0.00	0.00	0.00
ENST00000518660.5	ENSG00000168575.9	763	615.10	0.00	0.00	0.00	0.00
ENST00000518717.1	ENSG00000168575.9	573	425.14	0.00	0.00	0.00	0.00
ENST00000519463.1	ENSG00000168575.9	388	240.23	4.00	0.56	0.38	1.27
ENST00000520179.5	ENSG00000168575.9	2284	2136.08	1382.93	21.79	14.90	49.19
ENST00000520262.5	ENSG00000168575.9	2992	2844.08	18.61	0.22	0.15	0.50
ENST00000521455.1	ENSG00000168575.9	411	263.21	0.29	0.04	0.03	0.08
ENST00000522401.1	ENSG00000168575.9	577	429.14	35.98	2.82	1.93	6.37
ENST00000522707.1	ENSG00000168575.9	751	603.10	5.74	0.32	0.22	0.72
ENST00000523340.1	ENSG00000168575.9	1265	1117.08	14.71	0.44	0.30	1.00
ENST00000524211.1	ENSG00000168575.9	968	820.08	2.62	0.11	0.07	0.24
ENST00000524237.1	ENSG00000168575.9	545	397.15	2.07	0.18	0.12	0.40
ENST00000304502.4	ENSG00000168582.4	609	461.13	0.00	0.00	0.00	0.00
ENST00000305904.10	ENSG00000168589.14	497	349.17	0.00	0.00	0.00	0.00
ENST00000338542.9	ENSG00000168589.14	514	366.16	0.00	0.00	0.00	0.00
ENST00000561880.1	ENSG00000168589.14	971	823.08	1.47	0.06	0.04	4.97
ENST00000562982.5	ENSG00000168589.14	492	344.17	0.00	0.00	0.00	0.00
ENST00000568035.5	ENSG00000168589.14	409	261.21	1.00	0.13	0.09	10.68
ENST00000570222.1	ENSG00000168589.14	397	249.22	7.53	1.02	0.70	84.35
ENST00000319511.6	ENSG00000168591.15	2418	2270.08	102.21	1.52	1.04	6.62
ENST00000357984.7	ENSG00000168591.15	1921	1773.08	336.78	6.39	4.37	27.94
ENST00000446571.7	ENSG00000168591.15	1580	1432.08	74.95	1.76	1.20	7.70
ENST00000538716.6	ENSG00000168591.15	1953	1805.08	0.00	0.00	0.00	0.00
ENST00000587172.1	ENSG00000168591.15	1598	1450.08	5.44	0.13	0.09	0.55
ENST00000587326.1	ENSG00000168591.15	1839	1691.08	282.27	5.62	3.84	24.55
ENST00000587630.1	ENSG00000168591.15	1191	1043.08	0.00	0.00	0.00	0.00
ENST00000587775.1	ENSG00000168591.15	546	398.15	0.00	0.00	0.00	0.00
ENST00000587989.1	ENSG00000168591.15	1969	1821.08	287.86	5.32	3.64	23.25
ENST00000588413.5	ENSG00000168591.15	747	599.10	0.00	0.00	0.00	0.00
ENST00000589184.5	ENSG00000168591.15	1837	1689.08	0.00	0.00	0.00	0.00
ENST00000589785.1	ENSG00000168591.15	1918	1770.08	0.00	0.00	0.00	0.00
ENST00000589856.1	ENSG00000168591.15	1505	1357.08	43.01	1.07	0.73	4.66
ENST00000590235.5	ENSG00000168591.15	1569	1421.08	0.00	0.00	0.00	0.00
ENST00000592825.1	ENSG00000168591.15	2151	2003.08	64.47	1.08	0.74	4.73
ENST00000359240.7	ENSG00000168594.15	3325	3177.08	0.00	0.00	0.00	0.00
ENST00000404450.8	ENSG00000168594.15	3171	3023.08	0.00	0.00	0.00	0.00
ENST00000445694.5	ENSG00000168594.15	3244	3096.08	0.00	0.00	0.00	0.00
ENST00000502305.5	ENSG00000168594.15	788	640.09	0.00	0.00	0.00	0.00
ENST00000502940.1	ENSG00000168594.15	555	407.15	0.00	0.00	0.00	0.00
ENST00000505141.5	ENSG00000168594.15	632	484.13	0.00	0.00	0.00	0.00
ENST00000507652.5	ENSG00000168594.15	2270	2122.08	0.00	0.00	0.00	0.00
ENST00000507969.5	ENSG00000168594.15	533	385.15	0.00	0.00	0.00	0.00
ENST00000510280.5	ENSG00000168594.15	566	418.14	0.00	0.00	0.00	0.00
ENST00000513477.5	ENSG00000168594.15	633	485.13	0.00	0.00	0.00	0.00
ENST00000514159.1	ENSG00000168594.15	3010	2862.08	0.00	0.00	0.00	0.00
ENST00000515538.5	ENSG00000168594.15	560	412.15	0.00	0.00	0.00	0.00
ENST00000615367.4	ENSG00000168594.15	3386	3238.08	0.00	0.00	0.00	0.00
ENST00000618444.1	ENSG00000168594.15	2949	2801.08	3.00	0.04	0.02	100.00
ENST00000264657.9	ENSG00000168610.14	5047	4899.08	3331.07	22.89	15.64	12.54
ENST00000389272.7	ENSG00000168610.14	2615	2467.08	2361.28	32.22	22.02	17.65
ENST00000404395.3	ENSG00000168610.14	2633	2485.08	1122.07	15.20	10.39	8.33
ENST00000462269.1	ENSG00000168610.14	698	550.11	26.43	1.62	1.11	0.89
ENST00000462286.2	ENSG00000168610.14	1982	1834.08	139.10	2.55	1.75	1.40
ENST00000471989.5	ENSG00000168610.14	826	678.09	565.77	28.09	19.20	15.39
ENST00000478276.1	ENSG00000168610.14	186	44.14	5.00	3.81	2.61	2.09
ENST00000491272.1	ENSG00000168610.14	725	577.10	82.22	4.80	3.28	2.63
ENST00000498330.1	ENSG00000168610.14	559	411.15	669.75	54.84	37.48	30.04
ENST00000585360.1	ENSG00000168610.14	517	369.16	147.36	13.44	9.18	7.36
ENST00000585517.5	ENSG00000168610.14	3319	3171.08	202.01	2.14	1.47	1.17
ENST00000588065.1	ENSG00000168610.14	571	423.14	0.00	0.00	0.00	0.00
ENST00000588969.5	ENSG00000168610.14	2772	2624.08	58.93	0.76	0.52	0.41
ENST00000590776.1	ENSG00000168610.14	1483	1335.08	7.01	0.18	0.12	0.10
ENST00000372520.1	ENSG00000168612.4	2168	2020.08	810.74	13.51	9.23	83.01
ENST00000372523.1	ENSG00000168612.4	2769	2621.08	215.26	2.76	1.89	16.99
ENST00000379917.7	ENSG00000168615.11	3836	3688.08	72.06	0.66	0.45	0.53
ENST00000463437.2	ENSG00000168615.11	583	435.14	290.40	22.47	15.36	18.22
ENST00000466936.5	ENSG00000168615.11	2053	1905.08	153.80	2.72	1.86	2.20
ENST00000468065.5	ENSG00000168615.11	3755	3607.08	0.00	0.00	0.00	0.00
ENST00000481058.1	ENSG00000168615.11	516	368.16	131.57	12.03	8.22	9.76
ENST00000481513.5	ENSG00000168615.11	2387	2239.08	147.26	2.21	1.51	1.80
ENST00000481873.7	ENSG00000168615.11	3793	3645.08	14.09	0.13	0.09	0.11
ENST00000484143.1	ENSG00000168615.11	658	510.12	16.09	1.06	0.73	0.86
ENST00000487273.6	ENSG00000168615.11	3839	3691.08	8994.73	82.03	56.07	66.53
ENST00000265707.9	ENSG00000168619.15	2388	2240.08	0.00	0.00	0.00	0.00
ENST00000379866.5	ENSG00000168619.15	2314	2166.08	0.00	0.00	0.00	0.00
ENST00000520001.5	ENSG00000168619.15	728	580.10	0.00	0.00	0.00	0.00
ENST00000520087.5	ENSG00000168619.15	1886	1738.08	0.00	0.00	0.00	0.00
ENST00000520559.1	ENSG00000168619.15	538	390.15	0.00	0.00	0.00	0.00
ENST00000520772.5	ENSG00000168619.15	1429	1281.08	0.00	0.00	0.00	0.00
ENST00000523755.5	ENSG00000168619.15	804	656.09	0.00	0.00	0.00	0.00
ENST00000524117.1	ENSG00000168619.15	646	498.12	0.00	0.00	0.00	0.00
ENST00000326524.6	ENSG00000168621.14	3810	3662.08	14.88	0.14	0.09	14.39
ENST00000344622.8	ENSG00000168621.14	3655	3507.08	0.00	0.00	0.00	0.00
ENST00000381826.8	ENSG00000168621.14	778	630.09	0.00	0.00	0.00	0.00
ENST00000427982.5	ENSG00000168621.14	856	708.08	17.12	0.81	0.56	85.61
ENST00000502572.1	ENSG00000168621.14	306	158.43	0.00	0.00	0.00	0.00
ENST00000510177.5	ENSG00000168621.14	295	147.51	0.00	0.00	0.00	0.00
ENST00000515058.5	ENSG00000168621.14	764	616.10	0.00	0.00	0.00	0.00
ENST00000620847.1	ENSG00000168621.14	3638	3490.08	0.00	0.00	0.00	0.00
ENST00000448174.1	ENSG00000168630.3	155	20.79	17.00	27.52	18.81	100.00
ENST00000304311.3	ENSG00000168631.12	2658	2510.08	0.00	0.00	0.00	0.00
ENST00000462446.5	ENSG00000168631.12	5314	5166.08	34.00	0.22	0.15	100.00
ENST00000636043.1	ENSG00000168631.12	5587	5439.08	0.00	0.00	0.00	0.00
ENST00000305479.2	ENSG00000168634.4	1372	1224.08	6.00	0.17	0.11	100.00
ENST00000307078.9	ENSG00000168646.12	4259	4111.08	1031.78	8.45	5.77	13.73
ENST00000375702.5	ENSG00000168646.12	2541	2393.08	1410.61	19.84	13.56	32.24
ENST00000544103.2	ENSG00000168646.12	621	473.13	0.00	0.00	0.00	0.00
ENST00000577278.1	ENSG00000168646.12	976	828.08	773.86	31.46	21.50	51.12
ENST00000578251.1	ENSG00000168646.12	588	440.14	21.54	1.65	1.13	2.68
ENST00000580513.1	ENSG00000168646.12	1060	912.08	0.00	0.00	0.00	0.00
ENST00000585045.1	ENSG00000168646.12	1034	886.08	3.78	0.14	0.10	0.23
ENST00000611991.1	ENSG00000168646.12	1019	871.08	0.00	0.00	0.00	0.00
ENST00000618960.4	ENSG00000168646.12	4060	3912.08	0.00	0.00	0.00	0.00
ENST00000372967.3	ENSG00000168653.10	544	396.15	984.54	83.66	57.18	81.72
ENST00000372969.7	ENSG00000168653.10	548	400.15	222.46	18.71	12.79	18.28
ENST00000409460.5	ENSG00000168658.18	4844	4696.08	0.00	0.00	0.00	0.00
ENST00000416277.5	ENSG00000168658.18	2827	2679.08	0.00	0.00	0.00	0.00
ENST00000422503.6	ENSG00000168658.18	1927	1779.08	0.00	0.00	0.00	0.00
ENST00000432242.5	ENSG00000168658.18	5324	5176.08	0.00	0.00	0.00	0.00
ENST00000433678.5	ENSG00000168658.18	2642	2494.08	0.00	0.00	0.00	0.00
ENST00000448079.5	ENSG00000168658.18	576	428.14	0.00	0.00	0.00	0.00
ENST00000448638.5	ENSG00000168658.18	2516	2368.08	0.00	0.00	0.00	0.00
ENST00000463635.1	ENSG00000168658.18	471	323.18	0.00	0.00	0.00	0.00
ENST00000465555.1	ENSG00000168658.18	246	99.33	0.00	0.00	0.00	0.00
ENST00000465930.1	ENSG00000168658.18	557	409.15	1.00	0.08	0.06	100.00
ENST00000466852.1	ENSG00000168658.18	570	422.14	0.00	0.00	0.00	0.00
ENST00000473149.5	ENSG00000168658.18	2874	2726.08	0.00	0.00	0.00	0.00
ENST00000477737.5	ENSG00000168658.18	4454	4306.08	0.00	0.00	0.00	0.00
ENST00000483669.5	ENSG00000168658.18	565	417.14	0.00	0.00	0.00	0.00
ENST00000484571.5	ENSG00000168658.18	717	569.11	0.00	0.00	0.00	0.00
ENST00000485216.1	ENSG00000168658.18	423	275.20	0.00	0.00	0.00	0.00
ENST00000489630.5	ENSG00000168658.18	2575	2427.08	0.00	0.00	0.00	0.00
ENST00000489968.5	ENSG00000168658.18	558	410.15	0.00	0.00	0.00	0.00
ENST00000490947.2	ENSG00000168658.18	1501	1353.08	0.00	0.00	0.00	0.00
ENST00000495571.5	ENSG00000168658.18	2711	2563.08	0.00	0.00	0.00	0.00
ENST00000614454.1	ENSG00000168658.18	1542	1394.08	0.00	0.00	0.00	0.00
ENST00000303586.11	ENSG00000168661.14	2579	2431.08	0.00	0.00	0.00	0.00
ENST00000439785.5	ENSG00000168661.14	2651	2503.08	39.14	0.53	0.36	11.24
ENST00000595818.1	ENSG00000168661.14	317	169.37	0.00	0.00	0.00	0.00
ENST00000601142.1	ENSG00000168661.14	2280	2132.08	195.94	3.09	2.11	66.05
ENST00000601540.5	ENSG00000168661.14	696	548.11	0.00	0.00	0.00	0.00
ENST00000601957.5	ENSG00000168661.14	2583	2435.08	76.92	1.06	0.73	22.71
ENST00000282507.7	ENSG00000168671.9	2355	2207.08	0.00	0.00	0.00	0.00
ENST00000504685.5	ENSG00000168671.9	1476	1328.08	0.00	0.00	0.00	0.00
ENST00000504954.1	ENSG00000168671.9	543	395.15	0.00	0.00	0.00	0.00
ENST00000513300.5	ENSG00000168671.9	1924	1776.08	7.00	0.13	0.09	100.00
ENST00000515131.1	ENSG00000168671.9	572	424.14	0.00	0.00	0.00	0.00
ENST00000304916.3	ENSG00000168672.3	5404	5256.08	863.48	5.53	3.78	41.95
ENST00000517458.1	ENSG00000168672.3	844	696.08	158.25	7.65	5.23	58.05
ENST00000359446.9	ENSG00000168675.18	8486	8338.08	128.99	0.52	0.36	2.74
ENST00000361303.7	ENSG00000168675.18	8086	7938.08	68.16	0.29	0.20	1.52
ENST00000399848.7	ENSG00000168675.18	8633	8485.08	72.00	0.29	0.20	1.50
ENST00000435606.1	ENSG00000168675.18	8032	7884.08	184.98	0.79	0.54	4.15
ENST00000585931.5	ENSG00000168675.18	2118	1970.08	402.19	6.87	4.70	36.12
ENST00000586207.5	ENSG00000168675.18	545	397.15	0.00	0.00	0.00	0.00
ENST00000586222.1	ENSG00000168675.18	685	537.11	0.00	0.00	0.00	0.00
ENST00000586765.1	ENSG00000168675.18	844	696.08	107.98	5.22	3.57	27.44
ENST00000587440.1	ENSG00000168675.18	335	187.31	1.00	0.18	0.12	0.94
ENST00000587600.1	ENSG00000168675.18	444	296.19	4.00	0.45	0.31	2.39
ENST00000587757.5	ENSG00000168675.18	2171	2023.08	0.00	0.00	0.00	0.00
ENST00000587905.5	ENSG00000168675.18	743	595.10	65.71	3.72	2.54	19.53
ENST00000590115.1	ENSG00000168675.18	501	353.17	1.28	0.12	0.08	0.64
ENST00000590308.1	ENSG00000168675.18	3720	3572.08	32.00	0.30	0.21	1.58
ENST00000590371.5	ENSG00000168675.18	598	450.14	0.00	0.00	0.00	0.00
ENST00000592657.1	ENSG00000168675.18	464	316.18	1.00	0.11	0.07	0.56
ENST00000592812.1	ENSG00000168675.18	549	401.15	1.00	0.08	0.06	0.44
ENST00000592991.1	ENSG00000168675.18	1640	1492.08	3.71	0.08	0.06	0.44
ENST00000593236.1	ENSG00000168675.18	572	424.14	0.00	0.00	0.00	0.00
ENST00000304372.5	ENSG00000168676.10	2958	2810.08	0.00	0.00	0.00	0.00
ENST00000561625.1	ENSG00000168676.10	570	422.14	0.00	0.00	0.00	0.00
ENST00000562721.1	ENSG00000168676.10	702	554.11	0.00	0.00	0.00	0.00
ENST00000562841.1	ENSG00000168676.10	530	382.16	15.57	1.37	0.94	72.67
ENST00000562860.1	ENSG00000168676.10	1303	1155.08	2.32	0.07	0.05	3.59
ENST00000566295.1	ENSG00000168676.10	423	275.20	0.00	0.00	0.00	0.00
ENST00000566392.5	ENSG00000168676.10	4186	4038.08	0.00	0.00	0.00	0.00
ENST00000567976.1	ENSG00000168676.10	528	380.16	0.00	0.00	0.00	0.00
ENST00000568736.5	ENSG00000168676.10	575	427.14	1.97	0.16	0.11	8.21
ENST00000569333.5	ENSG00000168676.10	4913	4765.08	31.32	0.22	0.15	11.72
ENST00000570049.5	ENSG00000168676.10	4754	4606.08	9.82	0.07	0.05	3.80
ENST00000369779.8	ENSG00000168679.17	2632	2484.08	0.00	0.00	0.00	0.00
ENST00000369781.8	ENSG00000168679.17	2082	1934.08	318.40	5.54	3.79	10.06
ENST00000437429.6	ENSG00000168679.17	2372	2224.08	0.00	0.00	0.00	0.00
ENST00000461647.6	ENSG00000168679.17	1962	1814.08	0.00	0.00	0.00	0.00
ENST00000467986.2	ENSG00000168679.17	1059	911.08	720.51	26.62	18.20	48.35
ENST00000472422.6	ENSG00000168679.17	2420	2272.08	12.37	0.18	0.13	0.33
ENST00000492412.2	ENSG00000168679.17	1551	1403.08	441.72	10.60	7.24	19.25
ENST00000497687.1	ENSG00000168679.17	783	635.09	0.00	0.00	0.00	0.00
ENST00000528649.5	ENSG00000168679.17	1562	1414.08	509.05	12.12	8.28	22.01
ENST00000541986.5	ENSG00000168679.17	2496	2348.08	0.00	0.00	0.00	0.00
ENST00000303115.7	ENSG00000168685.14	4626	4478.08	39.10	0.29	0.20	1.80
ENST00000505093.1	ENSG00000168685.14	917	769.08	93.12	4.08	2.79	25.03
ENST00000505875.1	ENSG00000168685.14	626	478.13	18.86	1.33	0.91	8.15
ENST00000506850.5	ENSG00000168685.14	1004	856.08	38.79	1.53	1.04	9.37
ENST00000508941.5	ENSG00000168685.14	562	414.15	0.00	0.00	0.00	0.00
ENST00000509668.1	ENSG00000168685.14	552	404.15	16.97	1.41	0.97	8.68
ENST00000511031.1	ENSG00000168685.14	515	367.16	0.00	0.00	0.00	0.00
ENST00000511982.1	ENSG00000168685.14	612	464.13	72.67	5.27	3.60	32.36
ENST00000514217.5	ENSG00000168685.14	1287	1139.08	80.49	2.38	1.63	14.61
ENST00000515665.1	ENSG00000168685.14	551	403.15	0.00	0.00	0.00	0.00
ENST00000304800.13	ENSG00000168701.18	793	645.09	270.90	14.14	9.66	51.52
ENST00000561586.5	ENSG00000168701.18	698	550.11	1.26	0.08	0.05	0.28
ENST00000562235.5	ENSG00000168701.18	775	627.09	42.15	2.26	1.55	8.25
ENST00000563168.1	ENSG00000168701.18	1525	1377.08	153.71	3.76	2.57	13.70
ENST00000563271.5	ENSG00000168701.18	614	466.13	0.00	0.00	0.00	0.00
ENST00000563426.5	ENSG00000168701.18	457	309.18	0.00	0.00	0.00	0.00
ENST00000563953.5	ENSG00000168701.18	887	739.08	13.47	0.61	0.42	2.24
ENST00000564087.2	ENSG00000168701.18	518	370.16	1.77	0.16	0.11	0.59
ENST00000564649.1	ENSG00000168701.18	514	366.16	36.86	3.39	2.32	12.35
ENST00000565201.1	ENSG00000168701.18	832	684.08	17.86	0.88	0.60	3.20
ENST00000566486.1	ENSG00000168701.18	796	648.09	6.56	0.34	0.23	1.24
ENST00000567193.5	ENSG00000168701.18	915	767.08	41.47	1.82	1.24	6.63
ENST00000389484.7	ENSG00000168702.17	16535	16387.08	4771.29	9.80	6.70	60.73
ENST00000434794.1	ENSG00000168702.17	2621	2473.08	465.71	6.34	4.33	39.27
ENST00000437977.5	ENSG00000168702.17	3810	3662.08	0.00	0.00	0.00	0.00
ENST00000442974.1	ENSG00000168702.17	839	691.08	0.00	0.00	0.00	0.00
ENST00000486364.1	ENSG00000168702.17	514	366.16	0.00	0.00	0.00	0.00
ENST00000372785.3	ENSG00000168703.5	775	627.09	27.00	1.45	0.99	100.00
ENST00000359172.3	ENSG00000168710.17	2503	2355.08	0.00	0.00	0.00	0.00
ENST00000369799.9	ENSG00000168710.17	4015	3867.08	3748.20	32.63	22.30	85.96
ENST00000393614.8	ENSG00000168710.17	4313	4165.08	134.58	1.09	0.74	2.87
ENST00000469401.1	ENSG00000168710.17	575	427.14	31.00	2.44	1.67	6.44
ENST00000475081.1	ENSG00000168710.17	795	647.09	0.00	0.00	0.00	0.00
ENST00000481423.1	ENSG00000168710.17	732	584.10	31.22	1.80	1.23	4.74
ENST00000342382.8	ENSG00000168724.14	2309	2161.08	1680.21	26.17	17.89	66.21
ENST00000382021.2	ENSG00000168724.14	6208	6060.08	124.80	0.69	0.47	1.75
ENST00000506762.1	ENSG00000168724.14	402	254.21	49.43	6.55	4.47	16.56
ENST00000509626.1	ENSG00000168724.14	779	631.09	58.03	3.10	2.12	7.83
ENST00000512136.1	ENSG00000168724.14	2516	2368.08	21.76	0.31	0.21	0.78
ENST00000514237.5	ENSG00000168724.14	1038	890.08	71.78	2.71	1.86	6.87
ENST00000349959.3	ENSG00000168734.13	1153	1005.08	204.72	6.86	4.69	30.60
ENST00000372886.5	ENSG00000168734.13	1180	1032.08	186.52	6.08	4.16	27.15
ENST00000372887.5	ENSG00000168734.13	769	621.10	5.21	0.28	0.19	1.26
ENST00000372889.5	ENSG00000168734.13	1489	1341.08	0.00	0.00	0.00	0.00
ENST00000372891.7	ENSG00000168734.13	1443	1295.08	0.00	0.00	0.00	0.00
ENST00000372892.7	ENSG00000168734.13	1338	1190.08	0.00	0.00	0.00	0.00
ENST00000372894.7	ENSG00000168734.13	1191	1043.08	21.61	0.70	0.48	3.11
ENST00000477390.5	ENSG00000168734.13	445	297.19	74.94	8.49	5.80	37.88
ENST00000305572.12	ENSG00000168743.12	3003	2855.08	0.00	0.00	0.00	0.00
ENST00000379987.6	ENSG00000168743.12	4598	4450.08	357.60	2.71	1.85	35.95
ENST00000427316.6	ENSG00000168743.12	2481	2333.08	0.00	0.00	0.00	0.00
ENST00000453617.6	ENSG00000168743.12	2419	2271.08	0.00	0.00	0.00	0.00
ENST00000503451.5	ENSG00000168743.12	1829	1681.08	34.00	0.68	0.47	9.05
ENST00000504304.5	ENSG00000168743.12	543	395.15	1.05	0.09	0.06	1.19
ENST00000504787.1	ENSG00000168743.12	1354	1206.08	38.80	1.08	0.74	14.39
ENST00000505821.1	ENSG00000168743.12	569	421.14	0.00	0.00	0.00	0.00
ENST00000505917.1	ENSG00000168743.12	353	205.27	0.00	0.00	0.00	0.00
ENST00000506056.5	ENSG00000168743.12	637	489.13	11.00	0.76	0.52	10.06
ENST00000506666.5	ENSG00000168743.12	2187	2039.08	33.02	0.55	0.37	7.24
ENST00000511518.1	ENSG00000168743.12	334	186.31	3.42	0.62	0.42	8.22
ENST00000513430.5	ENSG00000168743.12	634	486.13	0.00	0.00	0.00	0.00
ENST00000514622.5	ENSG00000168743.12	2362	2214.08	0.00	0.00	0.00	0.00
ENST00000514632.1	ENSG00000168743.12	536	388.15	6.04	0.52	0.36	6.97
ENST00000514837.1	ENSG00000168743.12	1377	1229.08	19.07	0.52	0.36	6.94
ENST00000306731.4	ENSG00000168746.8	413	265.21	2.00	0.25	0.17	58.12
ENST00000372910.5	ENSG00000168746.8	649	501.12	0.00	0.00	0.00	0.00
ENST00000415299.2	ENSG00000168746.8	421	273.20	0.00	0.00	0.00	0.00
ENST00000623295.1	ENSG00000168746.8	700	552.11	3.00	0.18	0.13	41.88
ENST00000637248.1	ENSG00000168746.8	546	398.15	0.00	0.00	0.00	0.00
ENST00000338437.6	ENSG00000168748.13	1555	1407.08	31.00	0.74	0.51	100.00
ENST00000394069.3	ENSG00000168748.13	1713	1565.08	0.00	0.00	0.00	0.00
ENST00000548332.6	ENSG00000168748.13	1161	1013.08	0.00	0.00	0.00	0.00
ENST00000393526.6	ENSG00000168754.14	1004	856.08	110.77	4.36	2.98	3.29
ENST00000470789.5	ENSG00000168754.14	722	574.11	0.00	0.00	0.00	0.00
ENST00000478671.6	ENSG00000168754.14	542	394.15	2.86	0.24	0.17	0.18
ENST00000490605.2	ENSG00000168754.14	2710	2562.08	6546.04	86.01	58.79	64.99
ENST00000494172.1	ENSG00000168754.14	592	444.14	545.20	41.32	28.24	31.23
ENST00000520074.1	ENSG00000168754.14	574	426.14	5.14	0.41	0.28	0.31
ENST00000320701.8	ENSG00000168757.12	1161	1013.08	0.00	0.00	0.00	0.00
ENST00000383042.1	ENSG00000168757.12	1125	977.08	0.00	0.00	0.00	0.00
ENST00000429039.5	ENSG00000168757.12	779	631.09	0.00	0.00	0.00	0.00
ENST00000464674.1	ENSG00000168757.12	582	434.14	1.04	0.08	0.06	30.99
ENST00000470569.1	ENSG00000168757.12	1895	1747.08	9.31	0.18	0.12	69.01
ENST00000305476.9	ENSG00000168758.10	3545	3397.08	3692.68	36.59	25.01	33.21
ENST00000442264.5	ENSG00000168758.10	817	669.09	13.59	0.68	0.47	0.62
ENST00000449330.1	ENSG00000168758.10	839	691.08	34.80	1.70	1.16	1.54
ENST00000467747.1	ENSG00000168758.10	3371	3223.08	29.34	0.31	0.21	0.28
ENST00000474420.1	ENSG00000168758.10	2625	2477.08	1149.30	15.62	10.68	14.18
ENST00000482925.5	ENSG00000168758.10	3776	3628.08	5957.29	55.28	37.78	50.17
ENST00000305510.3	ENSG00000168763.15	3447	3299.08	567.77	5.79	3.96	19.09
ENST00000377060.7	ENSG00000168763.15	3308	3160.08	4.41	0.05	0.03	0.15
ENST00000465224.5	ENSG00000168763.15	2607	2459.08	1744.66	23.88	16.32	78.72
ENST00000480035.1	ENSG00000168763.15	396	248.22	4.55	0.62	0.42	2.04
ENST00000494595.1	ENSG00000168763.15	400	252.22	0.00	0.00	0.00	0.00
ENST00000326729.9	ENSG00000168765.15	1321	1173.08	161.70	4.64	3.17	9.16
ENST00000336075.6	ENSG00000168765.15	657	509.12	95.39	6.31	4.31	12.46
ENST00000369833.5	ENSG00000168765.15	3990	3842.08	272.77	2.39	1.63	4.72
ENST00000369836.8	ENSG00000168765.15	1412	1264.08	272.56	7.26	4.96	14.33
ENST00000461767.5	ENSG00000168765.15	804	656.09	123.26	6.32	4.32	12.49
ENST00000464733.5	ENSG00000168765.15	772	624.09	108.73	5.86	4.01	11.58
ENST00000478397.5	ENSG00000168765.15	654	506.12	26.48	1.76	1.20	3.48
ENST00000479578.5	ENSG00000168765.15	646	498.12	55.21	3.73	2.55	7.37
ENST00000485640.5	ENSG00000168765.15	848	700.08	198.17	9.53	6.51	18.82
ENST00000493171.5	ENSG00000168765.15	921	773.08	42.16	1.84	1.25	3.63
ENST00000493395.1	ENSG00000168765.15	913	765.08	22.63	1.00	0.68	1.97
ENST00000495742.5	ENSG00000168765.15	1159	1011.08	0.00	0.00	0.00	0.00
ENST00000265149.9	ENSG00000168769.13	9588	9440.08	166.06	0.59	0.40	2.68
ENST00000305737.6	ENSG00000168769.13	9233	9085.08	2991.40	11.08	7.58	50.15
ENST00000380013.8	ENSG00000168769.13	9679	9531.08	1744.36	6.16	4.21	27.88
ENST00000413648.2	ENSG00000168769.13	4973	4825.08	602.56	4.20	2.87	19.02
ENST00000504042.5	ENSG00000168769.13	455	307.18	0.00	0.00	0.00	0.00
ENST00000505801.1	ENSG00000168769.13	391	243.22	0.00	0.00	0.00	0.00
ENST00000513237.5	ENSG00000168769.13	10166	10018.08	8.81	0.03	0.02	0.13
ENST00000514870.1	ENSG00000168769.13	865	717.08	0.00	0.00	0.00	0.00
ENST00000540549.5	ENSG00000168769.13	10166	10018.08	8.81	0.03	0.02	0.13
ENST00000394767.2	ENSG00000168772.10	5565	5417.08	4.00	0.02	0.02	100.00
ENST00000466963.1	ENSG00000168772.10	3130	2982.08	0.00	0.00	0.00	0.00
ENST00000515509.1	ENSG00000168772.10	363	215.26	0.00	0.00	0.00	0.00
ENST00000303372.6	ENSG00000168778.11	2912	2764.08	305.64	3.72	2.54	9.83
ENST00000426174.6	ENSG00000168778.11	2513	2365.08	2020.52	28.76	19.66	75.93
ENST00000541523.1	ENSG00000168778.11	556	408.15	17.82	1.47	1.00	3.88
ENST00000543998.1	ENSG00000168778.11	2918	2770.08	322.86	3.92	2.68	10.36
ENST00000389589.8	ENSG00000168779.19	2072	1924.08	13.19	0.23	0.16	0.87
ENST00000425436.7	ENSG00000168779.19	1513	1365.08	42.36	1.04	0.71	3.95
ENST00000441443.6	ENSG00000168779.19	3038	2890.08	455.95	5.31	3.63	20.06
ENST00000483851.6	ENSG00000168779.19	1866	1718.08	9.55	0.19	0.13	0.71
ENST00000490689.3	ENSG00000168779.19	4184	4036.08	543.71	4.53	3.10	17.13
ENST00000554685.2	ENSG00000168779.19	439	291.19	131.23	15.17	10.37	57.29
ENST00000334933.8	ENSG00000168781.21	5586	5438.08	3145.21	19.47	13.31	5.15
ENST00000348806.10	ENSG00000168781.21	5433	5285.08	459.74	2.93	2.00	0.78
ENST00000360135.8	ENSG00000168781.21	5559	5411.08	27.96	0.17	0.12	0.05
ENST00000360301.8	ENSG00000168781.21	5565	5417.08	0.00	0.00	0.00	0.00
ENST00000381879.8	ENSG00000168781.21	5487	5339.08	21.07	0.13	0.09	0.04
ENST00000381885.5	ENSG00000168781.21	5596	5448.08	0.00	0.00	0.00	0.00
ENST00000396923.7	ENSG00000168781.21	5636	5488.08	580.45	3.56	2.43	0.94
ENST00000417085.2	ENSG00000168781.21	535	387.15	120.28	10.46	7.15	2.77
ENST00000420765.5	ENSG00000168781.21	5718	5570.08	67.88	0.41	0.28	0.11
ENST00000427877.1	ENSG00000168781.21	572	424.14	242.36	19.24	13.15	5.09
ENST00000429176.5	ENSG00000168781.21	506	358.16	277.33	26.07	17.82	6.90
ENST00000431962.1	ENSG00000168781.21	268	120.82	0.00	0.00	0.00	0.00
ENST00000432870.7	ENSG00000168781.21	3345	3197.08	112.47	1.18	0.81	0.31
ENST00000437065.1	ENSG00000168781.21	777	629.09	938.39	50.21	34.32	13.29
ENST00000439195.5	ENSG00000168781.21	589	441.14	49.85	3.80	2.60	1.01
ENST00000453080.5	ENSG00000168781.21	796	648.09	0.00	0.00	0.00	0.00
ENST00000462136.1	ENSG00000168781.21	647	499.12	371.45	25.05	17.12	6.63
ENST00000465123.1	ENSG00000168781.21	508	360.16	211.42	19.76	13.51	5.23
ENST00000469229.1	ENSG00000168781.21	607	459.13	557.98	40.91	27.96	10.83
ENST00000472547.1	ENSG00000168781.21	494	346.17	1455.56	141.55	96.75	37.47
ENST00000476294.1	ENSG00000168781.21	390	242.22	58.36	8.11	5.54	2.15
ENST00000488490.1	ENSG00000168781.21	595	447.14	0.00	0.00	0.00	0.00
ENST00000488768.5	ENSG00000168781.21	2830	2682.08	378.56	4.75	3.25	1.26
ENST00000305798.7	ENSG00000168785.7	3365	3217.08	0.00	0.00	0.00	0.00
ENST00000505184.5	ENSG00000168785.7	1191	1043.08	71.44	2.31	1.58	52.02
ENST00000507167.1	ENSG00000168785.7	540	392.15	14.58	1.25	0.86	28.24
ENST00000508798.5	ENSG00000168785.7	3242	3094.08	53.86	0.59	0.40	13.22
ENST00000509168.5	ENSG00000168785.7	539	391.15	0.00	0.00	0.00	0.00
ENST00000511651.5	ENSG00000168785.7	710	562.11	0.00	0.00	0.00	0.00
ENST00000511753.5	ENSG00000168785.7	4062	3914.08	20.70	0.18	0.12	4.02
ENST00000511800.5	ENSG00000168785.7	581	433.14	1.43	0.11	0.08	2.50
ENST00000515287.5	ENSG00000168785.7	574	426.14	0.00	0.00	0.00	0.00
ENST00000515440.5	ENSG00000168785.7	605	457.13	0.00	0.00	0.00	0.00
ENST00000307201.4	ENSG00000168792.4	3592	3444.08	430.54	4.21	2.88	100.00
ENST00000307750.4	ENSG00000168795.4	4627	4479.08	968.00	7.28	4.97	100.00
ENST00000306585.8	ENSG00000168802.12	2561	2413.08	3702.30	51.65	35.30	47.44
ENST00000398235.6	ENSG00000168802.12	1073	925.08	13.52	0.49	0.34	0.45
ENST00000448552.6	ENSG00000168802.12	2903	2755.08	1025.37	12.53	8.56	11.51
ENST00000518041.5	ENSG00000168802.12	567	419.14	25.08	2.01	1.38	1.85
ENST00000519520.5	ENSG00000168802.12	856	708.08	239.72	11.40	7.79	10.47
ENST00000519534.1	ENSG00000168802.12	723	575.10	220.25	12.89	8.81	11.84
ENST00000520529.5	ENSG00000168802.12	475	327.18	9.34	0.96	0.66	0.88
ENST00000522091.1	ENSG00000168802.12	863	715.08	60.79	2.86	1.96	2.63
ENST00000522497.1	ENSG00000168802.12	831	683.08	271.67	13.39	9.15	12.30
ENST00000523421.5	ENSG00000168802.12	766	618.10	0.00	0.00	0.00	0.00
ENST00000567763.1	ENSG00000168802.12	734	586.10	11.96	0.69	0.47	0.63
ENST00000389651.8	ENSG00000168803.14	1559	1411.08	3.44	0.08	0.06	0.56
ENST00000422466.6	ENSG00000168803.14	3767	3619.08	13.50	0.13	0.09	0.86
ENST00000428046.7	ENSG00000168803.14	3514	3366.08	11.21	0.11	0.08	0.77
ENST00000562188.5	ENSG00000168803.14	1228	1080.08	262.09	8.17	5.58	56.07
ENST00000563551.1	ENSG00000168803.14	475	327.18	2.09	0.21	0.15	1.48
ENST00000565555.1	ENSG00000168803.14	519	371.16	3.73	0.34	0.23	2.32
ENST00000566154.1	ENSG00000168803.14	2582	2434.08	50.46	0.70	0.48	4.79
ENST00000610420.4	ENSG00000168803.14	974	826.08	118.47	4.83	3.30	33.14
ENST00000305641.6	ENSG00000168806.7	6957	6809.08	218.91	1.08	0.74	15.33
ENST00000567039.1	ENSG00000168806.7	1545	1397.08	248.09	5.98	4.09	84.67
ENST00000336278.8	ENSG00000168807.16	9789	9641.08	4751.47	16.59	11.34	50.50
ENST00000360496.5	ENSG00000168807.16	415	267.21	15.73	1.98	1.35	6.03
ENST00000467311.5	ENSG00000168807.16	1489	1341.08	90.93	2.28	1.56	6.95
ENST00000524887.5	ENSG00000168807.16	537	389.15	35.14	3.04	2.08	9.25
ENST00000525632.5	ENSG00000168807.16	536	388.15	87.72	7.61	5.20	23.16
ENST00000528525.1	ENSG00000168807.16	448	300.19	12.02	1.35	0.92	4.10
ENST00000305579.6	ENSG00000168811.6	1522	1374.08	0.00	0.00	0.00	0.00
ENST00000466512.1	ENSG00000168811.6	1283	1135.08	0.00	0.00	0.00	0.00
ENST00000468862.5	ENSG00000168811.6	1909	1761.08	6.83	0.13	0.09	26.70
ENST00000480088.1	ENSG00000168811.6	505	357.16	2.47	0.23	0.16	47.55
ENST00000480787.5	ENSG00000168811.6	863	715.08	0.00	0.00	0.00	0.00
ENST00000496308.1	ENSG00000168811.6	1136	988.08	3.70	0.13	0.09	25.74
ENST00000311921.8	ENSG00000168813.16	7638	7490.08	354.27	1.59	1.09	7.93
ENST00000355898.5	ENSG00000168813.16	3194	3046.08	1432.63	15.83	10.82	78.89
ENST00000544431.5	ENSG00000168813.16	5764	5616.08	0.00	0.00	0.00	0.00
ENST00000586664.1	ENSG00000168813.16	1102	954.08	61.41	2.17	1.48	10.80
ENST00000587084.5	ENSG00000168813.16	5560	5412.08	76.69	0.48	0.33	2.38
ENST00000306200.6	ENSG00000168818.9	2138	1990.08	0.00	0.00	0.00	0.00
ENST00000502267.1	ENSG00000168818.9	672	524.12	1.02	0.07	0.04	0.12
ENST00000503692.5	ENSG00000168818.9	3497	3349.08	253.90	2.55	1.74	4.73
ENST00000503861.5	ENSG00000168818.9	840	692.08	107.45	5.23	3.57	9.69
ENST00000505286.5	ENSG00000168818.9	1380	1232.08	243.12	6.64	4.54	12.31
ENST00000507908.5	ENSG00000168818.9	771	623.10	73.66	3.98	2.72	7.38
ENST00000510296.1	ENSG00000168818.9	895	747.08	67.31	3.03	2.07	5.62
ENST00000512195.5	ENSG00000168818.9	577	429.14	260.50	20.43	13.97	37.87
ENST00000512780.2	ENSG00000168818.9	800	652.09	128.62	6.64	4.54	12.31
ENST00000515687.5	ENSG00000168818.9	1183	1035.08	165.56	5.38	3.68	9.98
ENST00000397958.5	ENSG00000168824.14	2650	2502.08	343.34	4.62	3.16	2.65
ENST00000421177.6	ENSG00000168824.14	4172	4024.08	44.92	0.38	0.26	0.22
ENST00000433139.6	ENSG00000168824.14	2254	2106.08	3954.66	63.21	43.20	36.33
ENST00000450293.6	ENSG00000168824.14	190	47.52	0.00	0.00	0.00	0.00
ENST00000504171.1	ENSG00000168824.14	980	832.08	154.03	6.23	4.26	3.58
ENST00000504347.1	ENSG00000168824.14	290	142.55	0.00	0.00	0.00	0.00
ENST00000505246.5	ENSG00000168824.14	973	825.08	230.74	9.41	6.43	5.41
ENST00000506380.5	ENSG00000168824.14	798	650.09	1513.35	78.37	53.56	45.04
ENST00000513555.5	ENSG00000168824.14	3291	3143.08	0.00	0.00	0.00	0.00
ENST00000513829.5	ENSG00000168824.14	1486	1338.08	251.53	6.33	4.33	3.64
ENST00000621129.4	ENSG00000168824.14	1483	1335.08	216.30	5.45	3.73	3.13
ENST00000337872.8	ENSG00000168826.15	2889	2741.08	69.89	0.86	0.59	10.53
ENST00000502918.1	ENSG00000168826.15	502	354.17	30.62	2.91	1.99	35.70
ENST00000503703.5	ENSG00000168826.15	2520	2372.08	0.00	0.00	0.00	0.00
ENST00000504302.1	ENSG00000168826.15	523	375.16	6.20	0.56	0.38	6.82
ENST00000511458.1	ENSG00000168826.15	492	344.17	13.58	1.33	0.91	16.30
ENST00000515012.5	ENSG00000168826.15	2380	2232.08	165.71	2.50	1.71	30.66
ENST00000264263.9	ENSG00000168827.14	3453	3305.08	92.99	0.95	0.65	1.37
ENST00000312756.4	ENSG00000168827.14	2006	1858.08	19.22	0.35	0.24	0.50
ENST00000464732.1	ENSG00000168827.14	502	354.17	0.00	0.00	0.00	0.00
ENST00000472383.1	ENSG00000168827.14	656	508.12	146.08	9.68	6.61	13.99
ENST00000477721.1	ENSG00000168827.14	739	591.10	280.94	16.00	10.94	23.13
ENST00000478251.1	ENSG00000168827.14	2040	1892.08	246.82	4.39	3.00	6.35
ENST00000478254.5	ENSG00000168827.14	3470	3322.08	614.19	6.22	4.25	9.00
ENST00000478576.5	ENSG00000168827.14	2147	1999.08	1635.37	27.54	18.82	39.81
ENST00000481468.1	ENSG00000168827.14	842	694.08	83.40	4.05	2.76	5.85
ENST00000486715.5	ENSG00000168827.14	3721	3573.08	0.00	0.00	0.00	0.00
ENST00000490261.1	ENSG00000168827.14	591	443.14	0.00	0.00	0.00	0.00
ENST00000377981.3	ENSG00000168828.5	1339	1191.08	1.00	0.03	0.02	100.00
ENST00000305344.6	ENSG00000168830.7	2052	1904.08	0.00	0.00	0.00	0.00
ENST00000306100.9	ENSG00000168843.13	4831	4683.08	0.00	0.00	0.00	0.00
ENST00000379164.8	ENSG00000168843.13	4757	4609.08	904.48	6.61	4.52	39.40
ENST00000427802.2	ENSG00000168843.13	2920	2772.08	256.28	3.11	2.13	18.56
ENST00000511170.1	ENSG00000168843.13	558	410.15	85.86	7.05	4.82	42.03
ENST00000511999.1	ENSG00000168843.13	404	256.21	0.00	0.00	0.00	0.00
ENST00000379515.3	ENSG00000168852.12	450	302.19	0.00	0.00	0.00	0.00
ENST00000432905.5	ENSG00000168852.12	746	598.10	46.00	2.59	1.77	85.91
ENST00000458118.5	ENSG00000168852.12	728	580.10	1.00	0.06	0.04	1.93
ENST00000633547.1	ENSG00000168852.12	791	643.09	7.00	0.37	0.25	12.16
ENST00000302243.11	ENSG00000168872.16	2997	2849.08	4.57	0.05	0.04	0.07
ENST00000417604.6	ENSG00000168872.16	1703	1555.08	723.98	15.67	10.71	20.19
ENST00000561574.5	ENSG00000168872.16	577	429.14	0.00	0.00	0.00	0.00
ENST00000562140.2	ENSG00000168872.16	3121	2973.08	400.52	4.54	3.10	5.84
ENST00000562509.5	ENSG00000168872.16	564	416.15	19.85	1.61	1.10	2.07
ENST00000562649.6	ENSG00000168872.16	557	409.15	179.41	14.76	10.09	19.02
ENST00000565195.5	ENSG00000168872.16	586	438.14	24.29	1.87	1.28	2.40
ENST00000566167.5	ENSG00000168872.16	551	403.15	1.34	0.11	0.08	0.14
ENST00000566574.5	ENSG00000168872.16	5007	4859.08	205.01	1.42	0.97	1.83
ENST00000567012.5	ENSG00000168872.16	1178	1030.08	99.43	3.25	2.22	4.19
ENST00000568779.5	ENSG00000168872.16	730	582.10	4.74	0.27	0.19	0.35
ENST00000569244.6	ENSG00000168872.16	557	409.15	0.00	0.00	0.00	0.00
ENST00000569319.5	ENSG00000168872.16	1643	1495.08	360.34	8.11	5.55	10.45
ENST00000569771.5	ENSG00000168872.16	3067	2919.08	67.83	0.78	0.53	1.01
ENST00000575878.1	ENSG00000168872.16	1533	1385.08	1035.61	25.17	17.20	32.43
ENST00000306279.3	ENSG00000168874.12	2438	2290.08	81.80	1.20	0.82	23.45
ENST00000463422.5	ENSG00000168874.12	3099	2951.08	40.96	0.47	0.32	9.11
ENST00000469442.5	ENSG00000168874.12	1893	1745.08	2.97	0.06	0.04	1.12
ENST00000473116.1	ENSG00000168874.12	715	567.11	2.85	0.17	0.12	3.30
ENST00000489682.1	ENSG00000168874.12	1288	1140.08	109.41	3.23	2.21	63.01
ENST00000306087.2	ENSG00000168875.2	2055	1907.08	0.00	0.00	0.00	0.00
ENST00000302755.4	ENSG00000168876.8	1844	1696.08	630.43	12.51	8.55	49.19
ENST00000534911.1	ENSG00000168876.8	760	612.10	8.50	0.47	0.32	1.84
ENST00000535502.1	ENSG00000168876.8	515	367.16	0.00	0.00	0.00	0.00
ENST00000538535.1	ENSG00000168876.8	2149	2001.08	8.30	0.14	0.10	0.55
ENST00000539883.1	ENSG00000168876.8	780	632.09	17.20	0.92	0.63	3.60
ENST00000540349.1	ENSG00000168876.8	573	425.14	123.82	9.80	6.70	38.54
ENST00000541144.1	ENSG00000168876.8	567	419.14	0.00	0.00	0.00	0.00
ENST00000544253.1	ENSG00000168876.8	3002	2854.08	40.57	0.48	0.33	1.88
ENST00000544514.1	ENSG00000168876.8	587	439.14	13.38	1.03	0.70	4.03
ENST00000544612.5	ENSG00000168876.8	2268	2120.08	5.80	0.09	0.06	0.36
ENST00000545130.5	ENSG00000168876.8	562	414.15	0.00	0.00	0.00	0.00
ENST00000393822.7	ENSG00000168878.16	3666	3518.08	0.00	0.00	0.00	0.00
ENST00000409383.5	ENSG00000168878.16	1867	1719.08	0.00	0.00	0.00	0.00
ENST00000428225.5	ENSG00000168878.16	1743	1595.08	1.00	0.02	0.01	7.43
ENST00000473692.1	ENSG00000168878.16	481	333.17	0.00	0.00	0.00	0.00
ENST00000491167.1	ENSG00000168878.16	268	120.82	0.00	0.00	0.00	0.00
ENST00000494165.1	ENSG00000168878.16	532	384.15	3.00	0.26	0.18	92.57
ENST00000519937.6	ENSG00000168878.16	3554	3406.08	0.00	0.00	0.00	0.00
ENST00000323701.10	ENSG00000168883.19	2177	2029.08	505.98	8.39	5.74	19.07
ENST00000409025.5	ENSG00000168883.19	1946	1798.08	6.75	0.13	0.09	0.29
ENST00000409470.5	ENSG00000168883.19	2034	1886.08	150.59	2.69	1.84	6.11
ENST00000409766.7	ENSG00000168883.19	2033	1885.08	10.99	0.20	0.13	0.45
ENST00000442708.5	ENSG00000168883.19	561	413.15	0.00	0.00	0.00	0.00
ENST00000448971.5	ENSG00000168883.19	610	462.13	0.00	0.00	0.00	0.00
ENST00000450066.6	ENSG00000168883.19	2086	1938.08	0.00	0.00	0.00	0.00
ENST00000455732.5	ENSG00000168883.19	623	475.13	5.19	0.37	0.25	0.83
ENST00000458268.5	ENSG00000168883.19	751	603.10	124.82	6.97	4.76	15.83
ENST00000459775.5	ENSG00000168883.19	2148	2000.08	31.58	0.53	0.36	1.21
ENST00000465282.5	ENSG00000168883.19	568	420.14	14.53	1.16	0.80	2.64
ENST00000465514.1	ENSG00000168883.19	660	512.12	17.27	1.14	0.78	2.58
ENST00000467885.6	ENSG00000168883.19	338	190.30	0.00	0.00	0.00	0.00
ENST00000474572.6	ENSG00000168883.19	293	145.52	0.00	0.00	0.00	0.00
ENST00000481409.1	ENSG00000168883.19	447	299.19	0.00	0.00	0.00	0.00
ENST00000490193.5	ENSG00000168883.19	1028	880.08	0.00	0.00	0.00	0.00
ENST00000491659.5	ENSG00000168883.19	648	500.12	0.00	0.00	0.00	0.00
ENST00000493829.5	ENSG00000168883.19	1660	1512.08	768.75	17.11	11.70	38.88
ENST00000496047.5	ENSG00000168883.19	554	406.15	2.17	0.18	0.12	0.41
ENST00000613444.4	ENSG00000168883.19	2161	2013.08	308.38	5.16	3.52	11.71
ENST00000315423.11	ENSG00000168884.14	1974	1826.08	122.16	2.25	1.54	9.81
ENST00000502256.1	ENSG00000168884.14	923	775.08	81.59	3.54	2.42	15.44
ENST00000503235.1	ENSG00000168884.14	1653	1505.08	42.09	0.94	0.64	4.10
ENST00000505186.1	ENSG00000168884.14	980	832.08	186.92	7.56	5.17	32.94
ENST00000507686.1	ENSG00000168884.14	540	392.15	71.45	6.13	4.19	26.72
ENST00000510267.5	ENSG00000168884.14	2006	1858.08	0.00	0.00	0.00	0.00
ENST00000511352.1	ENSG00000168884.14	572	424.14	31.79	2.52	1.72	10.99
ENST00000306336.5	ENSG00000168887.10	2837	2689.08	51.02	0.64	0.44	5.09
ENST00000409734.3	ENSG00000168887.10	1722	1574.08	158.87	3.40	2.32	27.08
ENST00000420686.5	ENSG00000168887.10	1204	1056.08	53.31	1.70	1.16	13.54
ENST00000423181.1	ENSG00000168887.10	976	828.08	86.70	3.52	2.41	28.09
ENST00000478626.1	ENSG00000168887.10	405	257.21	25.11	3.29	2.25	26.19
ENST00000306353.7	ENSG00000168890.13	1484	1336.08	61.80	1.56	1.06	5.73
ENST00000334462.9	ENSG00000168890.13	1518	1370.08	38.29	0.94	0.64	3.46
ENST00000409668.1	ENSG00000168890.13	1776	1628.08	26.63	0.55	0.38	2.03
ENST00000417791.5	ENSG00000168890.13	915	767.08	7.54	0.33	0.23	1.22
ENST00000422458.6	ENSG00000168890.13	803	655.09	3.93	0.20	0.14	0.74
ENST00000425160.1	ENSG00000168890.13	428	280.20	0.00	0.00	0.00	0.00
ENST00000431593.5	ENSG00000168890.13	2323	2175.08	0.00	0.00	0.00	0.00
ENST00000433956.1	ENSG00000168890.13	821	673.09	0.00	0.00	0.00	0.00
ENST00000444380.5	ENSG00000168890.13	1810	1662.08	435.04	8.81	6.02	32.43
ENST00000451147.5	ENSG00000168890.13	779	631.09	0.00	0.00	0.00	0.00
ENST00000455852.1	ENSG00000168890.13	597	449.14	0.00	0.00	0.00	0.00
ENST00000463363.1	ENSG00000168890.13	776	628.09	275.77	14.78	10.10	54.39
ENST00000306368.8	ENSG00000168894.9	569	421.14	670.22	53.57	36.62	56.46
ENST00000414390.5	ENSG00000168894.9	327	179.34	0.00	0.00	0.00	0.00
ENST00000441634.5	ENSG00000168894.9	844	696.08	173.38	8.38	5.73	8.84
ENST00000443647.5	ENSG00000168894.9	535	387.15	137.84	11.99	8.19	12.63
ENST00000456023.1	ENSG00000168894.9	559	411.15	186.05	15.23	10.41	16.05
ENST00000461845.1	ENSG00000168894.9	623	475.13	80.51	5.70	3.90	6.01
ENST00000306384.4	ENSG00000168899.4	689	541.11	962.19	59.86	40.91	66.32
ENST00000462451.1	ENSG00000168899.4	564	416.15	375.81	30.40	20.78	33.68
ENST00000342868.6	ENSG00000168903.8	2440	2292.08	6.00	0.09	0.06	100.00
ENST00000301981.7	ENSG00000168904.14	5971	5823.08	8.02	0.05	0.03	0.10
ENST00000331450.9	ENSG00000168904.14	752	604.10	0.00	0.00	0.00	0.00
ENST00000447360.6	ENSG00000168904.14	1235	1087.08	435.67	13.49	9.22	28.21
ENST00000558172.5	ENSG00000168904.14	644	496.12	0.00	0.00	0.00	0.00
ENST00000558248.5	ENSG00000168904.14	499	351.17	26.39	2.53	1.73	5.29
ENST00000558471.5	ENSG00000168904.14	793	645.09	0.00	0.00	0.00	0.00
ENST00000558500.5	ENSG00000168904.14	561	413.15	6.91	0.56	0.39	1.18
ENST00000558771.1	ENSG00000168904.14	586	438.14	2.42	0.19	0.13	0.39
ENST00000558861.1	ENSG00000168904.14	744	596.10	0.00	0.00	0.00	0.00
ENST00000558879.5	ENSG00000168904.14	581	433.14	0.00	0.00	0.00	0.00
ENST00000558890.5	ENSG00000168904.14	978	830.08	25.81	1.05	0.72	2.19
ENST00000558911.1	ENSG00000168904.14	490	342.17	3.01	0.30	0.20	0.62
ENST00000559399.5	ENSG00000168904.14	892	744.08	23.72	1.07	0.73	2.24
ENST00000559433.5	ENSG00000168904.14	1045	897.08	243.26	9.13	6.24	19.09
ENST00000559774.6	ENSG00000168904.14	624	476.13	7.40	0.52	0.36	1.09
ENST00000559819.5	ENSG00000168904.14	2712	2564.08	78.42	1.03	0.70	2.15
ENST00000560213.1	ENSG00000168904.14	552	404.15	57.35	4.78	3.26	9.99
ENST00000560236.1	ENSG00000168904.14	703	555.11	0.00	0.00	0.00	0.00
ENST00000560483.1	ENSG00000168904.14	535	387.15	64.59	5.62	3.84	11.75
ENST00000561253.5	ENSG00000168904.14	574	426.14	4.08	0.32	0.22	0.67
ENST00000561276.5	ENSG00000168904.14	967	819.08	171.20	7.04	4.81	14.71
ENST00000561431.1	ENSG00000168904.14	754	606.10	2.76	0.15	0.10	0.32
ENST00000306434.7	ENSG00000168906.12	2819	2671.08	9912.14	124.92	85.38	48.06
ENST00000409017.1	ENSG00000168906.12	1927	1779.08	1735.95	32.85	22.45	12.64
ENST00000465151.5	ENSG00000168906.12	583	435.14	372.63	28.83	19.70	11.09
ENST00000469221.5	ENSG00000168906.12	691	543.11	224.53	13.92	9.51	5.35
ENST00000481412.5	ENSG00000168906.12	1438	1290.08	1318.61	34.41	23.52	13.24
ENST00000490878.1	ENSG00000168906.12	565	417.14	309.57	24.98	17.08	9.61
ENST00000290497.11	ENSG00000168907.13	3319	3171.08	289.22	3.07	2.10	21.76
ENST00000397272.7	ENSG00000168907.13	5587	5439.08	82.92	0.51	0.35	3.64
ENST00000561627.5	ENSG00000168907.13	584	436.14	35.41	2.73	1.87	19.37
ENST00000561893.1	ENSG00000168907.13	780	632.09	29.88	1.59	1.09	11.28
ENST00000562320.1	ENSG00000168907.13	1402	1254.08	0.00	0.00	0.00	0.00
ENST00000565553.1	ENSG00000168907.13	574	426.14	35.38	2.79	1.91	19.80
ENST00000569985.5	ENSG00000168907.13	3329	3181.08	322.19	3.41	2.33	24.16
ENST00000399775.2	ENSG00000168913.6	1082	934.08	15.00	0.54	0.37	100.00
ENST00000306315.9	ENSG00000168916.15	5958	5810.08	2841.38	16.46	11.25	46.25
ENST00000503896.6	ENSG00000168916.15	801	653.09	0.00	0.00	0.00	0.00
ENST00000504926.5	ENSG00000168916.15	4726	4578.08	1695.97	12.47	8.52	35.04
ENST00000505686.5	ENSG00000168916.15	2686	2538.08	26.17	0.35	0.24	0.98
ENST00000509799.5	ENSG00000168916.15	2605	2457.08	0.00	0.00	0.00	0.00
ENST00000511308.1	ENSG00000168916.15	413	265.21	0.00	0.00	0.00	0.00
ENST00000512940.1	ENSG00000168916.15	570	422.14	72.63	5.79	3.96	16.27
ENST00000513985.5	ENSG00000168916.15	1539	1391.08	2.41	0.06	0.04	0.16
ENST00000513986.1	ENSG00000168916.15	2737	2589.08	35.44	0.46	0.31	1.29
ENST00000613878.4	ENSG00000168916.15	3190	3042.08	0.00	0.00	0.00	0.00
ENST00000393079.3	ENSG00000168917.8	1577	1429.08	491.05	11.57	7.91	99.30
ENST00000446465.2	ENSG00000168917.8	2060	1912.08	3.95	0.07	0.05	0.60
ENST00000472200.1	ENSG00000168917.8	2837	2689.08	1.00	0.01	0.01	0.11
ENST00000359570.9	ENSG00000168918.13	5274	5126.08	316.94	2.08	1.42	6.05
ENST00000415617.5	ENSG00000168918.13	3628	3480.08	0.00	0.00	0.00	0.00
ENST00000417661.1	ENSG00000168918.13	588	440.14	133.25	10.19	6.97	29.62
ENST00000445964.5	ENSG00000168918.13	4845	4697.08	870.46	6.24	4.26	18.13
ENST00000451407.4	ENSG00000168918.13	2545	2397.08	7.49	0.11	0.07	0.31
ENST00000465281.1	ENSG00000168918.13	568	420.14	52.60	4.21	2.88	12.25
ENST00000467393.5	ENSG00000168918.13	431	283.20	0.00	0.00	0.00	0.00
ENST00000472517.1	ENSG00000168918.13	527	379.16	0.00	0.00	0.00	0.00
ENST00000474278.2	ENSG00000168918.13	568	420.14	0.00	0.00	0.00	0.00
ENST00000480983.1	ENSG00000168918.13	439	291.19	34.04	3.94	2.69	11.44
ENST00000491070.1	ENSG00000168918.13	528	380.16	0.00	0.00	0.00	0.00
ENST00000493078.1	ENSG00000168918.13	401	253.22	4.23	0.56	0.38	1.64
ENST00000493632.5	ENSG00000168918.13	958	810.08	90.60	3.76	2.57	10.94
ENST00000496402.2	ENSG00000168918.13	569	421.14	41.40	3.31	2.26	9.62
ENST00000302787.2	ENSG00000168924.14	5462	5314.08	2260.34	14.32	9.79	44.20
ENST00000466175.5	ENSG00000168924.14	1626	1478.08	121.05	2.76	1.88	8.51
ENST00000505551.5	ENSG00000168924.14	2710	2562.08	6.71	0.09	0.06	0.27
ENST00000510940.1	ENSG00000168924.14	563	415.15	60.53	4.91	3.35	15.15
ENST00000511977.1	ENSG00000168924.14	746	598.10	183.37	10.32	7.05	31.86
ENST00000512189.1	ENSG00000168924.14	320	172.36	0.00	0.00	0.00	0.00
ENST00000512669.1	ENSG00000168924.14	966	818.08	0.00	0.00	0.00	0.00
ENST00000361017.8	ENSG00000168925.10	858	710.08	1.25	0.06	0.04	100.00
ENST00000495583.1	ENSG00000168925.10	581	433.14	0.00	0.00	0.00	0.00
ENST00000303037.12	ENSG00000168928.12	901	753.08	0.00	0.00	0.00	0.00
ENST00000481611.1	ENSG00000168928.12	2248	2100.08	40.75	0.65	0.45	100.00
ENST00000562106.5	ENSG00000168928.12	565	417.14	0.00	0.00	0.00	0.00
ENST00000562387.1	ENSG00000168928.12	626	478.13	0.00	0.00	0.00	0.00
ENST00000565656.1	ENSG00000168928.12	581	433.14	0.00	0.00	0.00	0.00
ENST00000567767.5	ENSG00000168928.12	560	412.15	0.00	0.00	0.00	0.00
ENST00000329758.5	ENSG00000168930.13	2163	2015.08	14.45	0.24	0.16	100.00
ENST00000532501.2	ENSG00000168930.13	1437	1289.08	0.00	0.00	0.00	0.00
ENST00000303277.6	ENSG00000168936.10	2678	2530.08	61.49	0.82	0.56	2.66
ENST00000382936.7	ENSG00000168936.10	2810	2662.08	0.00	0.00	0.00	0.00
ENST00000460722.1	ENSG00000168936.10	1100	952.08	368.13	13.02	8.90	42.32
ENST00000476253.1	ENSG00000168936.10	958	810.08	101.78	4.23	2.89	13.75
ENST00000480360.1	ENSG00000168936.10	761	613.10	85.43	4.69	3.21	15.25
ENST00000536901.1	ENSG00000168936.10	2172	2024.08	481.17	8.00	5.47	26.02
ENST00000306442.4	ENSG00000168938.5	1380	1232.08	1684.89	46.04	31.47	94.24
ENST00000415659.2	ENSG00000168938.5	1143	995.08	83.11	2.81	1.92	5.76
ENST00000302805.7	ENSG00000168939.11	9019	8871.08	999.00	3.79	2.59	100.00
ENST00000306467.9	ENSG00000168944.15	4900	4752.08	889.91	6.30	4.31	15.49
ENST00000306481.10	ENSG00000168944.15	4629	4481.08	96.87	0.73	0.50	1.79
ENST00000328236.9	ENSG00000168944.15	4710	4562.08	936.45	6.91	4.72	16.98
ENST00000503049.1	ENSG00000168944.15	579	431.14	82.92	6.47	4.43	15.91
ENST00000508138.5	ENSG00000168944.15	4720	4572.08	0.00	0.00	0.00	0.00
ENST00000508442.6	ENSG00000168944.15	2645	2497.08	1094.79	14.76	10.09	36.27
ENST00000510582.3	ENSG00000168944.15	578	430.14	0.00	0.00	0.00	0.00
ENST00000513565.6	ENSG00000168944.15	3973	3825.08	524.80	4.62	3.16	11.35
ENST00000515110.1	ENSG00000168944.15	606	458.13	12.26	0.90	0.62	2.21
ENST00000323944.9	ENSG00000168952.15	4132	3984.08	51.86	0.44	0.30	1.37
ENST00000396700.5	ENSG00000168952.15	4021	3873.08	0.00	0.00	0.00	0.00
ENST00000419632.6	ENSG00000168952.15	1970	1822.08	5.33	0.10	0.07	0.31
ENST00000546511.5	ENSG00000168952.15	1223	1075.08	919.95	28.81	19.69	90.00
ENST00000548182.1	ENSG00000168952.15	3355	3207.08	22.28	0.23	0.16	0.73
ENST00000548369.1	ENSG00000168952.15	682	534.11	38.58	2.43	1.66	7.60
ENST00000550887.5	ENSG00000168952.15	1311	1163.08	0.00	0.00	0.00	0.00
ENST00000304568.3	ENSG00000168955.3	2296	2148.08	10.00	0.16	0.11	100.00
ENST00000449706.1	ENSG00000168955.3	542	394.15	0.00	0.00	0.00	0.00
ENST00000304593.13	ENSG00000168958.19	2004	1856.08	14.86	0.27	0.18	0.18
ENST00000337110.11	ENSG00000168958.19	1760	1612.08	55.82	1.17	0.80	0.78
ENST00000349901.11	ENSG00000168958.19	1716	1568.08	0.00	0.00	0.00	0.00
ENST00000353339.7	ENSG00000168958.19	2186	2038.08	159.39	2.63	1.80	1.77
ENST00000354503.10	ENSG00000168958.19	1085	937.08	809.97	29.10	19.89	19.53
ENST00000392059.5	ENSG00000168958.19	1710	1562.08	0.00	0.00	0.00	0.00
ENST00000409565.5	ENSG00000168958.19	1548	1400.08	68.75	1.65	1.13	1.11
ENST00000409616.5	ENSG00000168958.19	1247	1099.08	219.46	6.72	4.59	4.51
ENST00000418961.5	ENSG00000168958.19	720	572.11	0.00	0.00	0.00	0.00
ENST00000423098.5	ENSG00000168958.19	581	433.14	0.00	0.00	0.00	0.00
ENST00000436237.5	ENSG00000168958.19	527	379.16	0.00	0.00	0.00	0.00
ENST00000436791.1	ENSG00000168958.19	726	578.10	27.07	1.58	1.08	1.06
ENST00000443428.6	ENSG00000168958.19	566	418.14	2.74	0.22	0.15	0.15
ENST00000452930.5	ENSG00000168958.19	736	588.10	3.58	0.20	0.14	0.14
ENST00000456345.1	ENSG00000168958.19	729	581.10	696.18	40.33	27.57	27.07
ENST00000460756.5	ENSG00000168958.19	3524	3376.08	319.71	3.19	2.18	2.14
ENST00000470090.5	ENSG00000168958.19	597	449.14	198.23	14.86	10.15	9.97
ENST00000476262.1	ENSG00000168958.19	1824	1676.08	94.04	1.89	1.29	1.27
ENST00000476924.5	ENSG00000168958.19	820	672.09	337.63	16.91	11.56	11.35
ENST00000477362.1	ENSG00000168958.19	660	512.12	235.43	15.48	10.58	10.39
ENST00000489696.5	ENSG00000168958.19	639	491.12	30.78	2.11	1.44	1.42
ENST00000490857.5	ENSG00000168958.19	1653	1505.08	282.11	6.31	4.31	4.24
ENST00000524634.5	ENSG00000168958.19	647	499.12	0.00	0.00	0.00	0.00
ENST00000525195.5	ENSG00000168958.19	558	410.15	0.00	0.00	0.00	0.00
ENST00000530359.5	ENSG00000168958.19	560	412.15	0.00	0.00	0.00	0.00
ENST00000531278.5	ENSG00000168958.19	584	436.14	40.20	3.10	2.12	2.08
ENST00000534203.5	ENSG00000168958.19	576	428.14	16.04	1.26	0.86	0.85
ENST00000305432.9	ENSG00000168959.14	4475	4327.08	14.83	0.12	0.08	34.88
ENST00000305447.4	ENSG00000168959.14	4571	4423.08	0.00	0.00	0.00	0.00
ENST00000393294.3	ENSG00000168959.14	1268	1120.08	7.17	0.22	0.15	65.12
ENST00000449371.6	ENSG00000168959.14	450	302.19	0.00	0.00	0.00	0.00
ENST00000455756.6	ENSG00000168959.14	7927	7779.08	0.00	0.00	0.00	0.00
ENST00000302228.9	ENSG00000168961.16	3018	2870.08	0.00	0.00	0.00	0.00
ENST00000313648.10	ENSG00000168961.16	1378	1230.08	5.96	0.16	0.11	0.15
ENST00000395473.6	ENSG00000168961.16	3114	2966.08	26.43	0.30	0.21	0.28
ENST00000448970.6	ENSG00000168961.16	449	301.19	0.00	0.00	0.00	0.00
ENST00000467111.5	ENSG00000168961.16	1512	1364.08	1130.70	27.90	19.07	26.07
ENST00000481514.5	ENSG00000168961.16	2349	2201.08	48.17	0.74	0.50	0.69
ENST00000486774.1	ENSG00000168961.16	2951	2803.08	547.19	6.57	4.49	6.14
ENST00000577392.5	ENSG00000168961.16	598	450.14	0.00	0.00	0.00	0.00
ENST00000578944.1	ENSG00000168961.16	377	229.24	0.00	0.00	0.00	0.00
ENST00000579402.1	ENSG00000168961.16	556	408.15	160.32	13.22	9.04	12.35
ENST00000579930.5	ENSG00000168961.16	597	449.14	422.37	31.66	21.64	29.57
ENST00000580779.5	ENSG00000168961.16	851	703.08	74.87	3.58	2.45	3.35
ENST00000581710.5	ENSG00000168961.16	754	606.10	38.05	2.11	1.44	1.97
ENST00000583671.1	ENSG00000168961.16	555	407.15	57.63	4.76	3.26	4.45
ENST00000584386.5	ENSG00000168961.16	712	564.11	0.00	0.00	0.00	0.00
ENST00000584661.5	ENSG00000168961.16	594	446.14	212.48	16.03	10.96	14.98
ENST00000418902.5	ENSG00000168967.14	1917	1769.08	0.00	0.00	0.00	0.00
ENST00000423102.2	ENSG00000168967.14	261	113.95	0.00	0.00	0.00	0.00
ENST00000423301.5	ENSG00000168967.14	697	549.11	0.00	0.00	0.00	0.00
ENST00000430902.1	ENSG00000168967.14	659	511.12	5.00	0.33	0.23	100.00
ENST00000342159.6	ENSG00000168970.22	2966	2818.08	283.74	3.39	2.32	44.04
ENST00000382448.8	ENSG00000168970.22	3331	3183.08	0.00	0.00	0.00	0.00
ENST00000476036.2	ENSG00000168970.22	577	429.14	0.00	0.00	0.00	0.00
ENST00000487292.1	ENSG00000168970.22	3178	3030.08	0.00	0.00	0.00	0.00
ENST00000490848.5	ENSG00000168970.22	7218	7070.08	750.98	3.58	2.44	46.46
ENST00000491746.5	ENSG00000168970.22	7227	7079.08	153.70	0.73	0.50	9.50
ENST00000448855.1	ENSG00000168992.4	1015	867.08	16.00	0.62	0.42	100.00
ENST00000304062.10	ENSG00000168993.14	2181	2033.08	0.00	0.00	0.00	0.00
ENST00000504062.1	ENSG00000168993.14	497	349.17	0.00	0.00	0.00	0.00
ENST00000505203.1	ENSG00000168993.14	2011	1863.08	60.46	1.09	0.75	45.24
ENST00000506404.1	ENSG00000168993.14	569	421.14	16.54	1.32	0.90	54.76
ENST00000380277.6	ENSG00000168994.13	1538	1390.08	1714.81	41.53	28.38	77.73
ENST00000380283.4	ENSG00000168994.13	2190	2042.08	375.72	6.19	4.23	11.59
ENST00000477592.2	ENSG00000168994.13	1697	1549.08	137.18	2.98	2.04	5.58
ENST00000485986.1	ENSG00000168994.13	532	384.15	31.07	2.72	1.86	5.10
ENST00000305628.7	ENSG00000168995.13	1469	1321.08	0.00	0.00	0.00	0.00
ENST00000317643.10	ENSG00000168995.13	1754	1606.08	72.98	1.53	1.05	32.55
ENST00000536156.5	ENSG00000168995.13	713	565.11	19.89	1.18	0.81	25.20
ENST00000599250.1	ENSG00000168995.13	527	379.16	7.49	0.67	0.45	14.15
ENST00000600577.1	ENSG00000168995.13	616	468.13	18.37	1.32	0.90	28.10
ENST00000601682.1	ENSG00000168995.13	627	479.13	0.00	0.00	0.00	0.00
ENST00000306928.5	ENSG00000169006.6	1569	1421.08	0.00	0.00	0.00	0.00
ENST00000307236.8	ENSG00000169016.16	3317	3169.08	0.00	0.00	0.00	0.00
ENST00000381525.7	ENSG00000169016.16	3218	3070.08	158.39	1.74	1.19	5.40
ENST00000421117.1	ENSG00000169016.16	907	759.08	34.84	1.55	1.06	4.80
ENST00000428221.5	ENSG00000169016.16	3139	2991.08	10.41	0.12	0.08	0.36
ENST00000437573.5	ENSG00000169016.16	1253	1105.08	259.47	7.90	5.40	24.58
ENST00000444832.5	ENSG00000169016.16	3296	3148.08	0.00	0.00	0.00	0.00
ENST00000455198.5	ENSG00000169016.16	2227	2079.08	983.66	15.93	10.89	49.52
ENST00000468775.1	ENSG00000169016.16	1061	913.08	81.53	3.01	2.05	9.35
ENST00000471343.5	ENSG00000169016.16	970	822.08	12.74	0.52	0.36	1.62
ENST00000498701.1	ENSG00000169016.16	610	462.13	19.28	1.40	0.96	4.37
ENST00000542100.5	ENSG00000169016.16	3450	3302.08	0.00	0.00	0.00	0.00
ENST00000546212.2	ENSG00000169016.16	3191	3043.08	0.00	0.00	0.00	0.00
ENST00000306917.4	ENSG00000169018.5	7122	6974.08	1873.79	9.04	6.18	6.56
ENST00000566008.1	ENSG00000169018.5	878	730.08	1986.36	91.59	62.60	66.41
ENST00000566739.1	ENSG00000169018.5	574	426.14	469.96	37.13	25.38	26.92
ENST00000570067.1	ENSG00000169018.5	579	431.14	1.88	0.15	0.10	0.11
ENST00000381571.5	ENSG00000169019.10	1469	1321.08	553.43	14.10	9.64	85.86
ENST00000509220.1	ENSG00000169019.10	533	385.15	26.57	2.32	1.59	14.14
ENST00000304312.4	ENSG00000169020.9	365	217.25	1990.54	308.44	210.82	77.99
ENST00000505852.1	ENSG00000169020.9	300	152.47	95.49	21.08	14.41	5.33
ENST00000506525.5	ENSG00000169020.9	496	348.17	1.83	0.18	0.12	0.04
ENST00000515116.1	ENSG00000169020.9	247	100.30	117.95	39.59	27.06	10.01
ENST00000515202.5	ENSG00000169020.9	393	245.22	190.69	26.18	17.89	6.62
ENST00000304863.5	ENSG00000169021.5	3475	3327.08	4150.06	41.99	28.70	100.00
ENST00000322224.8	ENSG00000169026.12	2123	1975.08	0.00	0.00	0.00	0.00
ENST00000347950.9	ENSG00000169026.12	1599	1451.08	0.00	0.00	0.00	0.00
ENST00000404286.6	ENSG00000169026.12	1826	1678.08	92.81	1.86	1.27	44.31
ENST00000503156.5	ENSG00000169026.12	1632	1484.08	66.83	1.52	1.04	36.08
ENST00000507165.5	ENSG00000169026.12	938	790.08	0.00	0.00	0.00	0.00
ENST00000512249.1	ENSG00000169026.12	653	505.12	0.00	0.00	0.00	0.00
ENST00000512400.1	ENSG00000169026.12	1472	1324.08	28.02	0.71	0.49	16.95
ENST00000513740.1	ENSG00000169026.12	498	350.17	0.00	0.00	0.00	0.00
ENST00000515118.5	ENSG00000169026.12	1556	1408.08	4.68	0.11	0.08	2.66
ENST00000304990.8	ENSG00000169031.18	910	762.08	96.67	4.27	2.92	35.81
ENST00000396578.7	ENSG00000169031.18	8097	7949.08	1167.89	4.95	3.38	41.47
ENST00000468753.5	ENSG00000169031.18	660	512.12	1.51	0.10	0.07	0.83
ENST00000469504.1	ENSG00000169031.18	521	373.16	0.00	0.00	0.00	0.00
ENST00000471862.1	ENSG00000169031.18	755	607.10	15.12	0.84	0.57	7.03
ENST00000487633.1	ENSG00000169031.18	524	376.16	19.80	1.77	1.21	14.86
ENST00000307102.9	ENSG00000169032.9	3410	3262.08	1968.70	20.32	13.89	37.92
ENST00000425818.2	ENSG00000169032.9	1338	1190.08	485.35	13.73	9.38	25.63
ENST00000566326.1	ENSG00000169032.9	1432	1284.08	744.95	19.53	13.35	36.45
ENST00000304045.6	ENSG00000169035.11	1975	1827.08	0.00	0.00	0.00	0.00
ENST00000391807.5	ENSG00000169035.11	1912	1764.08	11.00	0.21	0.14	0.68
ENST00000593904.1	ENSG00000169035.11	624	476.13	0.00	0.00	0.00	0.00
ENST00000595638.1	ENSG00000169035.11	577	429.14	46.15	3.62	2.47	11.68
ENST00000595820.5	ENSG00000169035.11	1756	1608.08	76.60	1.60	1.10	5.17
ENST00000597707.5	ENSG00000169035.11	1054	906.08	688.25	25.57	17.48	82.47
ENST00000415808.1	ENSG00000169040.14	1841	1693.08	4.31	0.09	0.06	21.98
ENST00000450213.6	ENSG00000169040.14	1917	1769.08	0.00	0.00	0.00	0.00
ENST00000457791.2	ENSG00000169040.14	237	90.65	0.69	0.26	0.17	65.47
ENST00000523548.1	ENSG00000169040.14	836	688.08	1.00	0.05	0.03	12.54
ENST00000329433.10	ENSG00000169045.17	2114	1966.08	0.00	0.00	0.00	0.00
ENST00000356731.9	ENSG00000169045.17	3667	3519.08	127.43	1.22	0.83	0.26
ENST00000393432.8	ENSG00000169045.17	2279	2131.08	0.00	0.00	0.00	0.00
ENST00000442819.6	ENSG00000169045.17	2248	2100.08	46.23	0.74	0.51	0.16
ENST00000502632.5	ENSG00000169045.17	1509	1361.08	0.00	0.00	0.00	0.00
ENST00000502904.5	ENSG00000169045.17	2913	2765.08	1391.23	16.94	11.58	3.63
ENST00000503105.5	ENSG00000169045.17	559	411.15	32.06	2.63	1.79	0.56
ENST00000503664.1	ENSG00000169045.17	569	421.14	0.00	0.00	0.00	0.00
ENST00000504348.5	ENSG00000169045.17	594	446.14	0.00	0.00	0.00	0.00
ENST00000504549.5	ENSG00000169045.17	980	832.08	969.07	39.21	26.80	8.41
ENST00000504779.6	ENSG00000169045.17	792	644.09	0.00	0.00	0.00	0.00
ENST00000505087.1	ENSG00000169045.17	592	444.14	173.75	13.17	9.00	2.83
ENST00000505811.5	ENSG00000169045.17	1155	1007.08	0.00	0.00	0.00	0.00
ENST00000506721.5	ENSG00000169045.17	602	454.13	63.14	4.68	3.20	1.00
ENST00000508103.5	ENSG00000169045.17	610	462.13	0.00	0.00	0.00	0.00
ENST00000510411.5	ENSG00000169045.17	2105	1957.08	249.63	4.29	2.93	0.92
ENST00000510431.5	ENSG00000169045.17	620	472.13	0.00	0.00	0.00	0.00
ENST00000510678.5	ENSG00000169045.17	1996	1848.08	833.18	15.18	10.37	3.26
ENST00000512273.5	ENSG00000169045.17	501	353.17	6.24	0.59	0.41	0.13
ENST00000513225.5	ENSG00000169045.17	805	657.09	2.18	0.11	0.08	0.02
ENST00000513230.1	ENSG00000169045.17	248	101.27	219.04	72.81	49.77	15.62
ENST00000513972.5	ENSG00000169045.17	761	613.10	186.34	10.23	6.99	2.20
ENST00000514332.5	ENSG00000169045.17	2444	2296.08	4122.55	60.44	41.31	12.97
ENST00000514731.5	ENSG00000169045.17	1371	1223.08	0.00	0.00	0.00	0.00
ENST00000515158.5	ENSG00000169045.17	850	702.08	7.98	0.38	0.26	0.08
ENST00000515446.1	ENSG00000169045.17	368	220.25	11.34	1.73	1.19	0.37
ENST00000515481.5	ENSG00000169045.17	5564	5416.08	1942.50	12.07	8.25	2.59
ENST00000515714.5	ENSG00000169045.17	690	542.11	0.00	0.00	0.00	0.00
ENST00000518548.5	ENSG00000169045.17	527	379.16	150.83	13.39	9.15	2.87
ENST00000518602.1	ENSG00000169045.17	291	143.54	1.00	0.23	0.16	0.05
ENST00000519033.5	ENSG00000169045.17	832	684.08	0.00	0.00	0.00	0.00
ENST00000519056.5	ENSG00000169045.17	530	382.16	0.00	0.00	0.00	0.00
ENST00000519455.5	ENSG00000169045.17	451	303.19	0.00	0.00	0.00	0.00
ENST00000519707.5	ENSG00000169045.17	582	434.14	10.83	0.84	0.57	0.18
ENST00000519943.1	ENSG00000169045.17	748	600.10	880.49	49.39	33.76	10.60
ENST00000519958.5	ENSG00000169045.17	885	737.08	0.00	0.00	0.00	0.00
ENST00000520415.1	ENSG00000169045.17	620	472.13	549.44	39.18	26.78	8.41
ENST00000521116.5	ENSG00000169045.17	806	658.09	0.00	0.00	0.00	0.00
ENST00000521173.5	ENSG00000169045.17	831	683.08	0.00	0.00	0.00	0.00
ENST00000521720.5	ENSG00000169045.17	539	391.15	52.90	4.55	3.11	0.98
ENST00000521790.5	ENSG00000169045.17	549	401.15	349.32	29.31	20.04	6.29
ENST00000522256.1	ENSG00000169045.17	492	344.17	0.00	0.00	0.00	0.00
ENST00000522958.5	ENSG00000169045.17	580	432.14	718.00	55.93	38.23	12.00
ENST00000523136.1	ENSG00000169045.17	143	13.68	0.00	0.00	0.00	0.00
ENST00000523137.5	ENSG00000169045.17	1563	1415.08	0.00	0.00	0.00	0.00
ENST00000523449.5	ENSG00000169045.17	793	645.09	11.05	0.58	0.39	0.12
ENST00000523921.1	ENSG00000169045.17	584	436.14	1.92	0.15	0.10	0.03
ENST00000524179.1	ENSG00000169045.17	598	450.14	214.35	16.03	10.96	3.44
ENST00000524180.5	ENSG00000169045.17	997	849.08	0.00	0.00	0.00	0.00
ENST00000630639.1	ENSG00000169045.17	123	5.20	0.00	0.00	0.00	0.00
ENST00000305123.5	ENSG00000169047.5	9705	9557.08	7670.95	27.02	18.47	93.18
ENST00000498335.1	ENSG00000169047.5	506	358.16	21.05	1.98	1.35	6.82
ENST00000303391.10	ENSG00000169057.20	10505	10357.08	15235.41	49.52	33.85	55.38
ENST00000369957.5	ENSG00000169057.20	784	636.09	1.88	0.10	0.07	0.11
ENST00000407218.5	ENSG00000169057.20	1174	1026.08	1.87	0.06	0.04	0.07
ENST00000415944.3	ENSG00000169057.20	413	265.21	4.47	0.57	0.39	0.63
ENST00000453960.6	ENSG00000169057.20	1729	1581.08	1182.84	25.18	17.21	28.16
ENST00000460227.4	ENSG00000169057.20	1298	1150.08	0.00	0.00	0.00	0.00
ENST00000463644.5	ENSG00000169057.20	1088	940.08	0.00	0.00	0.00	0.00
ENST00000481807.3	ENSG00000169057.20	436	288.19	5.42	0.63	0.43	0.71
ENST00000486506.5	ENSG00000169057.20	2907	2759.08	29.81	0.36	0.25	0.41
ENST00000488293.4	ENSG00000169057.20	1198	1050.08	6.89	0.22	0.15	0.25
ENST00000496908.5	ENSG00000169057.20	342	194.29	0.00	0.00	0.00	0.00
ENST00000611468.1	ENSG00000169057.20	603	455.13	69.26	5.12	3.50	5.73
ENST00000622433.4	ENSG00000169057.20	1071	923.08	0.00	0.00	0.00	0.00
ENST00000625300.1	ENSG00000169057.20	350	202.28	1.01	0.17	0.11	0.19
ENST00000626422.2	ENSG00000169057.20	835	687.08	0.00	0.00	0.00	0.00
ENST00000627864.1	ENSG00000169057.20	581	433.14	21.89	1.70	1.16	1.90
ENST00000628176.2	ENSG00000169057.20	1712	1564.08	32.90	0.71	0.48	0.79
ENST00000629277.1	ENSG00000169057.20	2558	2410.08	17.33	0.24	0.17	0.27
ENST00000630151.2	ENSG00000169057.20	322	174.35	25.02	4.83	3.30	5.40
ENST00000631210.1	ENSG00000169057.20	490	342.17	0.00	0.00	0.00	0.00
ENST00000637467.1	ENSG00000169057.20	101	0.00	0.00	0.00	0.00	0.00
ENST00000637533.1	ENSG00000169057.20	140	12.12	0.00	0.00	0.00	0.00
ENST00000637791.1	ENSG00000169057.20	101	0.00	0.00	0.00	0.00	0.00
ENST00000637917.1	ENSG00000169057.20	159	23.45	0.00	0.00	0.00	0.00
ENST00000638041.1	ENSG00000169057.20	100	0.00	0.00	0.00	0.00	0.00
ENST00000381089.7	ENSG00000169059.12	995	847.08	0.00	0.00	0.00	0.00
ENST00000398729.1	ENSG00000169059.12	808	660.09	0.00	0.00	0.00	0.00
ENST00000612369.4	ENSG00000169059.12	812	664.09	0.00	0.00	0.00	0.00
ENST00000351487.5	ENSG00000169062.14	2235	2087.08	200.12	3.23	2.21	5.77
ENST00000375299.7	ENSG00000169062.14	2387	2239.08	108.29	1.63	1.11	2.91
ENST00000474056.5	ENSG00000169062.14	748	600.10	9.74	0.55	0.37	0.98
ENST00000475218.2	ENSG00000169062.14	1791	1643.08	1599.72	32.78	22.40	58.55
ENST00000479712.1	ENSG00000169062.14	423	275.20	40.00	4.89	3.34	8.74
ENST00000480362.5	ENSG00000169062.14	965	817.08	0.00	0.00	0.00	0.00
ENST00000481131.5	ENSG00000169062.14	678	530.12	129.87	8.25	5.64	14.73
ENST00000484246.5	ENSG00000169062.14	699	551.11	0.00	0.00	0.00	0.00
ENST00000492270.1	ENSG00000169062.14	494	346.17	6.04	0.59	0.40	1.05
ENST00000493727.5	ENSG00000169062.14	937	789.08	27.01	1.15	0.79	2.06
ENST00000618700.4	ENSG00000169062.14	1210	1062.08	66.93	2.12	1.45	3.79
ENST00000619079.1	ENSG00000169062.14	2423	2275.08	54.19	0.80	0.55	1.43
ENST00000307529.9	ENSG00000169064.12	3071	2923.08	16.47	0.19	0.13	57.08
ENST00000392764.5	ENSG00000169064.12	2849	2701.08	0.00	0.00	0.00	0.00
ENST00000392766.6	ENSG00000169064.12	3250	3102.08	0.00	0.00	0.00	0.00
ENST00000392767.6	ENSG00000169064.12	3071	2923.08	0.00	0.00	0.00	0.00
ENST00000455345.6	ENSG00000169064.12	3185	3037.08	0.00	0.00	0.00	0.00
ENST00000464922.5	ENSG00000169064.12	633	485.13	0.00	0.00	0.00	0.00
ENST00000465071.1	ENSG00000169064.12	756	608.10	0.00	0.00	0.00	0.00
ENST00000469220.1	ENSG00000169064.12	258	111.02	0.00	0.00	0.00	0.00
ENST00000473888.1	ENSG00000169064.12	573	425.14	0.00	0.00	0.00	0.00
ENST00000474464.5	ENSG00000169064.12	746	598.10	2.53	0.14	0.10	42.92
ENST00000485651.5	ENSG00000169064.12	751	603.10	0.00	0.00	0.00	0.00
ENST00000492642.5	ENSG00000169064.12	691	543.11	0.00	0.00	0.00	0.00
ENST00000494898.5	ENSG00000169064.12	718	570.11	0.00	0.00	0.00	0.00
ENST00000423391.2	ENSG00000169067.3	2794	2646.08	0.00	0.00	0.00	0.00
ENST00000375708.3	ENSG00000169071.14	4096	3948.08	1031.86	8.80	6.01	93.50
ENST00000375715.5	ENSG00000169071.14	2993	2845.08	1.99	0.02	0.02	0.25
ENST00000476440.1	ENSG00000169071.14	316	168.38	1.00	0.20	0.14	2.12
ENST00000493846.1	ENSG00000169071.14	370	222.25	0.00	0.00	0.00	0.00
ENST00000495386.5	ENSG00000169071.14	664	516.12	0.00	0.00	0.00	0.00
ENST00000546883.1	ENSG00000169071.14	501	353.17	0.00	0.00	0.00	0.00
ENST00000548585.2	ENSG00000169071.14	334	186.31	2.15	0.39	0.27	4.13
ENST00000550066.5	ENSG00000169071.14	4360	4212.08	0.00	0.00	0.00	0.00
ENST00000469424.1	ENSG00000169075.7	1477	1329.08	165.00	4.18	2.86	100.00
ENST00000374690.7	ENSG00000169083.15	10065	9917.08	0.00	0.00	0.00	0.00
ENST00000396043.2	ENSG00000169083.15	1728	1580.08	148.37	3.16	2.16	59.96
ENST00000396044.7	ENSG00000169083.15	10221	10073.08	28.95	0.10	0.07	1.84
ENST00000504326.5	ENSG00000169083.15	3615	3467.08	0.00	0.00	0.00	0.00
ENST00000513847.5	ENSG00000169083.15	2420	2272.08	129.17	1.91	1.31	36.30
ENST00000514029.5	ENSG00000169083.15	3899	3751.08	0.00	0.00	0.00	0.00
ENST00000612010.4	ENSG00000169083.15	3896	3748.08	0.00	0.00	0.00	0.00
ENST00000612452.4	ENSG00000169083.15	10676	10528.08	3.58	0.01	0.01	0.22
ENST00000613054.2	ENSG00000169083.15	3532	3384.08	8.92	0.09	0.06	1.68
ENST00000334651.10	ENSG00000169084.13	2571	2423.08	1375.10	19.10	13.06	25.13
ENST00000412516.7	ENSG00000169084.13	744	596.10	461.20	26.05	17.80	34.27
ENST00000430536.7	ENSG00000169084.13	490	342.17	7.16	0.70	0.48	0.93
ENST00000441131.7	ENSG00000169084.13	539	391.15	224.50	19.32	13.21	25.42
ENST00000444280.6	ENSG00000169084.13	797	649.09	204.78	10.62	7.26	13.97
ENST00000464935.6	ENSG00000169084.13	572	424.14	2.68	0.21	0.15	0.28
ENST00000478825.6	ENSG00000169084.13	679	531.11	0.00	0.00	0.00	0.00
ENST00000305454.7	ENSG00000169085.11	3513	3365.08	0.00	0.00	0.00	0.00
ENST00000450307.7	ENSG00000169085.11	3227	3079.08	5.21	0.06	0.04	1.61
ENST00000460144.5	ENSG00000169085.11	3313	3165.08	0.00	0.00	0.00	0.00
ENST00000470796.5	ENSG00000169085.11	305	157.44	0.00	0.00	0.00	0.00
ENST00000480005.1	ENSG00000169085.11	865	717.08	5.22	0.25	0.17	6.94
ENST00000482608.6	ENSG00000169085.11	590	442.14	0.00	0.00	0.00	0.00
ENST00000484919.5	ENSG00000169085.11	582	434.14	0.00	0.00	0.00	0.00
ENST00000485639.1	ENSG00000169085.11	565	417.14	0.00	0.00	0.00	0.00
ENST00000488582.1	ENSG00000169085.11	536	388.15	0.00	0.00	0.00	0.00
ENST00000490228.1	ENSG00000169085.11	208	63.45	1.00	0.53	0.36	15.02
ENST00000498712.5	ENSG00000169085.11	478	330.17	0.00	0.00	0.00	0.00
ENST00000519702.5	ENSG00000169085.11	570	422.14	16.58	1.32	0.90	37.44
ENST00000521495.5	ENSG00000169085.11	557	409.15	5.16	0.42	0.29	12.02
ENST00000521813.5	ENSG00000169085.11	346	198.29	3.25	0.55	0.38	15.64
ENST00000522977.5	ENSG00000169085.11	1347	1199.08	14.24	0.40	0.27	11.32
ENST00000306103.2	ENSG00000169087.10	1953	1805.08	747.73	13.94	9.53	44.98
ENST00000463266.1	ENSG00000169087.10	481	333.17	1.00	0.10	0.07	0.33
ENST00000465044.5	ENSG00000169087.10	2986	2838.08	263.27	3.12	2.13	10.07
ENST00000467643.5	ENSG00000169087.10	838	690.08	88.38	4.31	2.95	13.91
ENST00000471534.1	ENSG00000169087.10	1647	1499.08	267.82	6.01	4.11	19.40
ENST00000478601.1	ENSG00000169087.10	635	487.13	50.79	3.51	2.40	11.32
ENST00000381317.8	ENSG00000169093.15	2027	1879.08	2063.20	36.96	25.26	66.53
ENST00000381333.9	ENSG00000169093.15	2035	1887.08	88.23	1.57	1.08	2.83
ENST00000462195.6	ENSG00000169093.15	573	425.14	34.27	2.71	1.85	4.88
ENST00000463763.6	ENSG00000169093.15	874	726.08	157.97	7.32	5.01	13.18
ENST00000474865.6	ENSG00000169093.15	851	703.08	104.08	4.98	3.41	8.97
ENST00000534940.6	ENSG00000169093.15	2048	1900.08	112.85	2.00	1.37	3.60
ENST00000381401.10	ENSG00000169100.13	2062	1914.08	8773.28	154.30	105.46	61.95
ENST00000475167.6	ENSG00000169100.13	900	752.08	1810.41	81.04	55.39	32.53
ENST00000484026.6	ENSG00000169100.13	854	706.08	288.31	13.75	9.39	5.52
ENST00000306243.6	ENSG00000169105.7	3574	3426.08	355.86	3.50	2.39	16.22
ENST00000559991.1	ENSG00000169105.7	1968	1820.08	976.14	18.05	12.34	83.78
ENST00000307428.7	ENSG00000169116.11	5011	4863.08	574.00	3.97	2.72	100.00
ENST00000513238.5	ENSG00000169116.11	4308	4160.08	0.00	0.00	0.00	0.00
ENST00000303052.12	ENSG00000169118.17	8179	8031.08	3380.47	14.17	9.69	9.36
ENST00000561349.6	ENSG00000169118.17	1756	1608.08	947.10	19.83	13.55	13.10
ENST00000606225.1	ENSG00000169118.17	1950	1802.08	171.54	3.20	2.19	2.12
ENST00000606793.3	ENSG00000169118.17	1658	1510.08	0.00	0.00	0.00	0.00
ENST00000607537.6	ENSG00000169118.17	2083	1935.08	0.00	0.00	0.00	0.00
ENST00000634302.1	ENSG00000169118.17	712	564.11	0.00	0.00	0.00	0.00
ENST00000634654.1	ENSG00000169118.17	2485	2337.08	26.18	0.38	0.26	0.25
ENST00000634722.1	ENSG00000169118.17	601	453.13	107.25	7.97	5.45	5.26
ENST00000634811.1	ENSG00000169118.17	2592	2444.08	0.00	0.00	0.00	0.00
ENST00000634909.1	ENSG00000169118.17	615	467.13	121.91	8.79	6.00	5.80
ENST00000635142.1	ENSG00000169118.17	5548	5400.08	0.00	0.00	0.00	0.00
ENST00000635230.1	ENSG00000169118.17	463	315.18	1.01	0.11	0.07	0.07
ENST00000635270.1	ENSG00000169118.17	830	682.08	0.00	0.00	0.00	0.00
ENST00000635324.1	ENSG00000169118.17	799	651.09	1485.62	76.81	52.50	50.74
ENST00000635359.1	ENSG00000169118.17	333	185.32	102.04	18.54	12.67	12.24
ENST00000635414.1	ENSG00000169118.17	600	452.13	0.00	0.00	0.00	0.00
ENST00000635514.1	ENSG00000169118.17	790	642.09	0.00	0.00	0.00	0.00
ENST00000635529.1	ENSG00000169118.17	814	666.09	31.86	1.61	1.10	1.06
ENST00000361488.7	ENSG00000169122.11	3438	3290.08	316.00	3.23	2.21	97.68
ENST00000518427.5	ENSG00000169122.11	270	122.79	0.00	0.00	0.00	0.00
ENST00000519262.5	ENSG00000169122.11	578	430.14	0.00	0.00	0.00	0.00
ENST00000520369.5	ENSG00000169122.11	1518	1370.08	0.00	0.00	0.00	0.00
ENST00000521413.1	ENSG00000169122.11	353	205.27	0.00	0.00	0.00	0.00
ENST00000522059.5	ENSG00000169122.11	399	251.22	0.00	0.00	0.00	0.00
ENST00000523486.5	ENSG00000169122.11	586	438.14	1.00	0.08	0.05	2.32
ENST00000305242.9	ENSG00000169126.15	3572	3424.08	25.25	0.25	0.17	100.00
ENST00000434029.1	ENSG00000169126.15	1737	1589.08	0.00	0.00	0.00	0.00
ENST00000467083.1	ENSG00000169126.15	626	478.13	0.00	0.00	0.00	0.00
ENST00000480504.1	ENSG00000169126.15	783	635.09	0.00	0.00	0.00	0.00
ENST00000481659.1	ENSG00000169126.15	645	497.12	0.00	0.00	0.00	0.00
ENST00000486279.1	ENSG00000169126.15	308	160.42	0.00	0.00	0.00	0.00
ENST00000304129.8	ENSG00000169129.14	3705	3557.08	484.70	4.59	3.14	56.52
ENST00000369271.7	ENSG00000169129.14	3964	3816.08	56.31	0.50	0.34	6.12
ENST00000419268.1	ENSG00000169129.14	961	813.08	14.15	0.59	0.40	7.22
ENST00000483496.1	ENSG00000169129.14	528	380.16	0.00	0.00	0.00	0.00
ENST00000486300.1	ENSG00000169129.14	848	700.08	16.56	0.80	0.54	9.81
ENST00000491814.1	ENSG00000169129.14	3704	3556.08	174.27	1.65	1.13	20.33
ENST00000335815.6	ENSG00000169131.10	2484	2336.08	2044.18	29.46	20.13	91.05
ENST00000518048.1	ENSG00000169131.10	564	416.15	0.00	0.00	0.00	0.00
ENST00000520331.5	ENSG00000169131.10	766	618.10	53.19	2.90	1.98	8.95
ENST00000423777.6	ENSG00000169136.9	2069	1921.08	590.12	10.34	7.07	56.27
ENST00000578027.1	ENSG00000169136.9	74	0.00	0.00	0.00	0.00	0.00
ENST00000595125.5	ENSG00000169136.9	1637	1489.08	268.61	6.07	4.15	33.04
ENST00000596658.1	ENSG00000169136.9	722	574.11	0.00	0.00	0.00	0.00
ENST00000597227.5	ENSG00000169136.9	828	680.09	0.00	0.00	0.00	0.00
ENST00000600336.1	ENSG00000169136.9	682	534.11	31.16	1.96	1.34	10.69
ENST00000517630.5	ENSG00000169139.11	612	464.13	220.27	15.98	10.92	20.75
ENST00000518360.5	ENSG00000169139.11	735	587.10	13.75	0.79	0.54	1.02
ENST00000520595.2	ENSG00000169139.11	625	477.13	0.00	0.00	0.00	0.00
ENST00000520809.1	ENSG00000169139.11	2450	2302.08	379.32	5.55	3.79	7.20
ENST00000521346.5	ENSG00000169139.11	1322	1174.08	0.00	0.00	0.00	0.00
ENST00000521628.1	ENSG00000169139.11	1033	885.08	137.85	5.24	3.58	6.81
ENST00000523111.6	ENSG00000169139.11	4373	4225.08	289.49	2.31	1.58	3.00
ENST00000523432.5	ENSG00000169139.11	918	770.08	1078.31	47.14	32.22	61.22
ENST00000307599.4	ENSG00000169154.5	1378	1230.08	0.00	0.00	0.00	0.00
ENST00000518826.2	ENSG00000169154.5	497	349.17	0.00	0.00	0.00	0.00
ENST00000524298.1	ENSG00000169154.5	600	452.13	0.00	0.00	0.00	0.00
ENST00000373457.1	ENSG00000169155.9	5695	5547.08	215.72	1.31	0.89	5.49
ENST00000373464.4	ENSG00000169155.9	5965	5817.08	305.92	1.77	1.21	7.43
ENST00000449886.5	ENSG00000169155.9	5851	5703.08	2408.63	14.22	9.72	59.66
ENST00000450858.1	ENSG00000169155.9	710	562.11	0.00	0.00	0.00	0.00
ENST00000497064.1	ENSG00000169155.9	193	50.10	9.72	6.53	4.47	27.41
ENST00000347911.5	ENSG00000169164.7	293	145.52	0.00	0.00	0.00	0.00
ENST00000513415.1	ENSG00000169164.7	210	65.27	0.00	0.00	0.00	0.00
ENST00000295404.9	ENSG00000169169.14	1952	1804.08	59.94	1.12	0.76	12.88
ENST00000323446.9	ENSG00000169169.14	2783	2635.08	0.00	0.00	0.00	0.00
ENST00000392518.8	ENSG00000169169.14	2910	2762.08	23.47	0.29	0.20	3.30
ENST00000405931.6	ENSG00000169169.14	2785	2637.08	0.00	0.00	0.00	0.00
ENST00000594038.5	ENSG00000169169.14	503	355.16	0.00	0.00	0.00	0.00
ENST00000594431.1	ENSG00000169169.14	558	410.15	0.33	0.03	0.02	0.31
ENST00000594587.5	ENSG00000169169.14	754	606.10	0.00	0.00	0.00	0.00
ENST00000595031.1	ENSG00000169169.14	1137	989.08	0.00	0.00	0.00	0.00
ENST00000595568.5	ENSG00000169169.14	830	682.08	0.00	0.00	0.00	0.00
ENST00000595901.5	ENSG00000169169.14	812	664.09	47.10	2.39	1.63	27.50
ENST00000595969.5	ENSG00000169169.14	586	438.14	0.00	0.00	0.00	0.00
ENST00000596701.1	ENSG00000169169.14	2950	2802.08	8.20	0.10	0.07	1.13
ENST00000596922.5	ENSG00000169169.14	620	472.13	0.00	0.00	0.00	0.00
ENST00000597099.1	ENSG00000169169.14	310	162.41	0.00	0.00	0.00	0.00
ENST00000598072.1	ENSG00000169169.14	651	503.12	15.87	1.06	0.73	12.23
ENST00000598259.5	ENSG00000169169.14	2679	2531.08	0.00	0.00	0.00	0.00
ENST00000598293.5	ENSG00000169169.14	2767	2619.08	0.00	0.00	0.00	0.00
ENST00000598396.5	ENSG00000169169.14	1059	911.08	3.98	0.15	0.10	1.69
ENST00000598647.1	ENSG00000169169.14	681	533.11	49.35	3.12	2.13	35.90
ENST00000598714.5	ENSG00000169169.14	528	380.16	0.00	0.00	0.00	0.00
ENST00000599023.5	ENSG00000169169.14	2518	2370.08	19.56	0.28	0.19	3.20
ENST00000599937.5	ENSG00000169169.14	700	552.11	0.00	0.00	0.00	0.00
ENST00000600944.5	ENSG00000169169.14	1027	879.08	4.20	0.16	0.11	1.85
ENST00000602019.5	ENSG00000169169.14	599	451.14	0.00	0.00	0.00	0.00
ENST00000302118.5	ENSG00000169174.10	3637	3489.08	23.00	0.22	0.15	100.00
ENST00000490692.1	ENSG00000169174.10	3891	3743.08	0.00	0.00	0.00	0.00
ENST00000304658.9	ENSG00000169180.11	4422	4274.08	4460.00	35.13	24.01	20.82
ENST00000561488.1	ENSG00000169180.11	638	490.12	17.32	1.19	0.81	0.70
ENST00000562408.1	ENSG00000169180.11	709	561.11	474.68	28.48	19.47	16.88
ENST00000563138.5	ENSG00000169180.11	562	414.15	35.11	2.85	1.95	1.69
ENST00000564337.5	ENSG00000169180.11	605	457.13	0.00	0.00	0.00	0.00
ENST00000564905.1	ENSG00000169180.11	835	687.08	5.44	0.27	0.18	0.16
ENST00000565284.5	ENSG00000169180.11	662	514.12	152.03	9.95	6.80	5.90
ENST00000565698.5	ENSG00000169180.11	4255	4107.08	1207.43	9.90	6.76	5.86
ENST00000566073.1	ENSG00000169180.11	715	567.11	12.15	0.72	0.49	0.43
ENST00000566175.1	ENSG00000169180.11	248	101.27	0.00	0.00	0.00	0.00
ENST00000567038.1	ENSG00000169180.11	559	411.15	251.21	20.57	14.06	12.19
ENST00000567842.5	ENSG00000169180.11	588	440.14	4.14	0.32	0.22	0.19
ENST00000568065.5	ENSG00000169180.11	942	794.08	0.00	0.00	0.00	0.00
ENST00000569216.2	ENSG00000169180.11	330	182.33	18.13	3.35	2.29	1.98
ENST00000569315.1	ENSG00000169180.11	703	555.11	2.10	0.13	0.09	0.08
ENST00000569951.1	ENSG00000169180.11	262	114.93	25.44	7.45	5.09	4.42
ENST00000569973.1	ENSG00000169180.11	544	396.15	0.00	0.00	0.00	0.00
ENST00000570007.1	ENSG00000169180.11	566	418.14	15.63	1.26	0.86	0.75
ENST00000570033.1	ENSG00000169180.11	558	410.15	291.70	23.94	16.36	14.19
ENST00000570294.5	ENSG00000169180.11	520	372.16	8.37	0.76	0.52	0.45
ENST00000573275.1	ENSG00000169180.11	403	255.21	0.00	0.00	0.00	0.00
ENST00000573645.1	ENSG00000169180.11	509	361.16	53.84	5.02	3.43	2.97
ENST00000574435.1	ENSG00000169180.11	765	617.10	320.26	17.47	11.94	10.35
ENST00000380897.7	ENSG00000169181.12	1173	1025.08	97.78	3.21	2.19	70.40
ENST00000395724.7	ENSG00000169181.12	1399	1251.08	0.00	0.00	0.00	0.00
ENST00000447459.6	ENSG00000169181.12	4916	4768.08	2.77	0.02	0.01	0.43
ENST00000562611.1	ENSG00000169181.12	779	631.09	10.35	0.55	0.38	12.10
ENST00000569166.1	ENSG00000169181.12	585	437.14	10.11	0.78	0.53	17.07
ENST00000302326.4	ENSG00000169184.5	7556	7408.08	1416.00	6.43	4.40	100.00
ENST00000424656.1	ENSG00000169184.5	620	472.13	0.00	0.00	0.00	0.00
ENST00000497225.1	ENSG00000169184.5	556	408.15	0.00	0.00	0.00	0.00
ENST00000374987.3	ENSG00000169188.4	3245	3097.08	1300.83	14.14	9.66	95.99
ENST00000471758.1	ENSG00000169188.4	728	580.10	10.17	0.59	0.40	4.01
ENST00000361439.8	ENSG00000169189.16	1067	919.08	1237.34	45.32	30.98	75.14
ENST00000561960.5	ENSG00000169189.16	609	461.13	21.22	1.55	1.06	2.57
ENST00000562039.1	ENSG00000169189.16	260	112.97	3.99	1.19	0.81	1.97
ENST00000563273.5	ENSG00000169189.16	626	478.13	17.86	1.26	0.86	2.08
ENST00000563512.1	ENSG00000169189.16	552	404.15	0.00	0.00	0.00	0.00
ENST00000563900.5	ENSG00000169189.16	493	345.17	0.00	0.00	0.00	0.00
ENST00000564342.5	ENSG00000169189.16	625	477.13	0.00	0.00	0.00	0.00
ENST00000565070.5	ENSG00000169189.16	1853	1705.08	101.33	2.00	1.37	3.32
ENST00000565384.1	ENSG00000169189.16	580	432.14	3.12	0.24	0.17	0.40
ENST00000565626.1	ENSG00000169189.16	259	111.99	29.14	8.76	5.99	14.52
ENST00000566087.5	ENSG00000169189.16	878	730.08	0.00	0.00	0.00	0.00
ENST00000567375.1	ENSG00000169189.16	309	161.41	0.00	0.00	0.00	0.00
ENST00000567710.5	ENSG00000169189.16	472	324.18	0.00	0.00	0.00	0.00
ENST00000569236.5	ENSG00000169189.16	1782	1634.08	0.00	0.00	0.00	0.00
ENST00000307471.7	ENSG00000169193.11	2473	2325.08	41.07	0.59	0.41	4.20
ENST00000409765.5	ENSG00000169193.11	2324	2176.08	551.33	8.53	5.83	60.29
ENST00000410069.1	ENSG00000169193.11	890	742.08	77.10	3.50	2.39	24.72
ENST00000448353.5	ENSG00000169193.11	847	699.08	0.00	0.00	0.00	0.00
ENST00000472407.5	ENSG00000169193.11	797	649.09	5.31	0.28	0.19	1.94
ENST00000484553.5	ENSG00000169193.11	625	477.13	1.00	0.07	0.05	0.50
ENST00000485233.1	ENSG00000169193.11	667	519.12	18.19	1.18	0.81	8.34
ENST00000486109.1	ENSG00000169193.11	800	652.09	0.00	0.00	0.00	0.00
ENST00000304506.7	ENSG00000169194.9	1283	1135.08	10.84	0.32	0.22	92.10
ENST00000459878.5	ENSG00000169194.9	777	629.09	0.00	0.00	0.00	0.00
ENST00000462480.1	ENSG00000169194.9	1562	1414.08	1.16	0.03	0.02	7.90
ENST00000468334.5	ENSG00000169194.9	1082	934.08	0.00	0.00	0.00	0.00
ENST00000487267.5	ENSG00000169194.9	1033	885.08	0.00	0.00	0.00	0.00
ENST00000617259.2	ENSG00000169194.9	498	350.17	0.00	0.00	0.00	0.00
ENST00000458643.3	ENSG00000169203.16	1342	1194.08	1596.95	45.02	30.77	6.39
ENST00000547235.5	ENSG00000169203.16	710	562.11	833.39	49.91	34.11	7.08
ENST00000548346.1	ENSG00000169203.16	611	463.13	3006.22	218.51	149.35	31.00
ENST00000549733.5	ENSG00000169203.16	797	649.09	105.42	5.47	3.74	0.78
ENST00000550665.5	ENSG00000169203.16	1861	1713.08	1899.66	37.33	25.51	5.30
ENST00000550690.1	ENSG00000169203.16	675	527.12	2573.44	164.35	112.33	23.32
ENST00000551448.5	ENSG00000169203.16	910	762.08	1181.38	52.19	35.67	7.40
ENST00000552123.1	ENSG00000169203.16	464	316.18	709.05	75.49	51.60	10.71
ENST00000617311.1	ENSG00000169203.16	1216	1068.08	1794.05	56.55	38.65	8.02
ENST00000303532.1	ENSG00000169208.1	942	794.08	2.00	0.08	0.06	100.00
ENST00000371655.3	ENSG00000169213.6	12844	12696.08	24.00	0.06	0.04	100.00
ENST00000302084.3	ENSG00000169214.3	927	779.08	1.00	0.04	0.03	100.00
ENST00000305596.7	ENSG00000169217.8	3421	3273.08	338.31	3.48	2.38	8.42
ENST00000564525.1	ENSG00000169217.8	541	393.15	97.35	8.34	5.70	20.16
ENST00000569466.1	ENSG00000169217.8	1417	1269.08	1113.34	29.53	20.19	71.42
ENST00000356545.6	ENSG00000169218.13	2621	2473.08	0.00	0.00	0.00	0.00
ENST00000401068.1	ENSG00000169218.13	2320	2172.08	142.00	2.20	1.50	100.00
ENST00000612451.4	ENSG00000169218.13	2463	2315.08	0.00	0.00	0.00	0.00
ENST00000615459.4	ENSG00000169218.13	2331	2183.08	0.00	0.00	0.00	0.00
ENST00000408923.7	ENSG00000169220.17	2415	2267.08	849.56	12.62	8.62	24.06
ENST00000425155.6	ENSG00000169220.17	2329	2181.08	614.66	9.49	6.48	18.09
ENST00000502731.5	ENSG00000169220.17	472	324.18	0.00	0.00	0.00	0.00
ENST00000503044.5	ENSG00000169220.17	458	310.18	72.35	7.85	5.37	14.98
ENST00000503110.5	ENSG00000169220.17	587	439.14	0.00	0.00	0.00	0.00
ENST00000504631.5	ENSG00000169220.17	661	513.12	9.54	0.63	0.43	1.19
ENST00000506944.1	ENSG00000169220.17	590	442.14	42.52	3.24	2.21	6.17
ENST00000509289.1	ENSG00000169220.17	414	266.21	113.36	14.34	9.80	27.34
ENST00000511890.1	ENSG00000169220.17	1536	1388.08	0.00	0.00	0.00	0.00
ENST00000512000.1	ENSG00000169220.17	559	411.15	0.00	0.00	0.00	0.00
ENST00000512490.1	ENSG00000169220.17	565	417.14	10.70	0.86	0.59	1.65
ENST00000514102.5	ENSG00000169220.17	875	727.08	4.98	0.23	0.16	0.44
ENST00000514713.5	ENSG00000169220.17	817	669.09	63.33	3.19	2.18	6.08
ENST00000409939.7	ENSG00000169221.13	3350	3202.08	2309.33	24.28	16.59	64.87
ENST00000464644.1	ENSG00000169221.13	694	546.11	35.93	2.21	1.51	5.92
ENST00000475650.1	ENSG00000169221.13	2484	2336.08	185.50	2.67	1.83	7.14
ENST00000475872.5	ENSG00000169221.13	558	410.15	5.03	0.41	0.28	1.10
ENST00000478158.5	ENSG00000169221.13	4614	4466.08	18.70	0.14	0.10	0.38
ENST00000490703.1	ENSG00000169221.13	1031	883.08	36.92	1.41	0.96	3.76
ENST00000566671.1	ENSG00000169221.13	561	413.15	77.30	6.30	4.30	16.83
ENST00000303127.11	ENSG00000169223.14	1800	1652.08	2537.11	51.70	35.34	45.39
ENST00000502560.5	ENSG00000169223.14	876	728.08	234.48	10.84	7.41	9.52
ENST00000502721.5	ENSG00000169223.14	639	491.12	256.76	17.60	12.03	15.45
ENST00000504071.1	ENSG00000169223.14	562	414.15	191.22	15.54	10.62	13.65
ENST00000506310.1	ENSG00000169223.14	564	416.15	0.13	0.01	0.01	0.01
ENST00000513877.1	ENSG00000169223.14	823	675.09	133.35	6.65	4.54	5.84
ENST00000514458.5	ENSG00000169223.14	616	468.13	0.00	0.00	0.00	0.00
ENST00000515209.5	ENSG00000169223.14	1149	1001.08	343.95	11.57	7.91	10.15
ENST00000366488.4	ENSG00000169224.12	3820	3672.08	4.62	0.04	0.03	5.10
ENST00000366489.5	ENSG00000169224.12	4030	3882.08	0.00	0.00	0.00	0.00
ENST00000366491.6	ENSG00000169224.12	4130	3982.08	0.00	0.00	0.00	0.00
ENST00000463359.5	ENSG00000169224.12	1822	1674.08	4.73	0.10	0.07	11.47
ENST00000526896.5	ENSG00000169224.12	522	374.16	2.49	0.22	0.15	27.03
ENST00000527084.5	ENSG00000169224.12	1308	1160.08	0.00	0.00	0.00	0.00
ENST00000527541.5	ENSG00000169224.12	1094	946.08	13.16	0.47	0.32	56.40
ENST00000529512.5	ENSG00000169224.12	562	414.15	0.00	0.00	0.00	0.00
ENST00000531662.1	ENSG00000169224.12	558	410.15	0.00	0.00	0.00	0.00
ENST00000536561.5	ENSG00000169224.12	4063	3915.08	0.00	0.00	0.00	0.00
ENST00000623578.3	ENSG00000169224.12	3959	3811.08	0.00	0.00	0.00	0.00
ENST00000303251.10	ENSG00000169228.13	1311	1163.08	0.00	0.00	0.00	0.00
ENST00000303270.6	ENSG00000169228.13	1385	1237.08	0.00	0.00	0.00	0.00
ENST00000393610.3	ENSG00000169228.13	870	722.08	0.00	0.00	0.00	0.00
ENST00000393611.6	ENSG00000169228.13	1236	1088.08	110.90	3.43	2.35	36.21
ENST00000471466.5	ENSG00000169228.13	1642	1494.08	54.68	1.23	0.84	13.00
ENST00000478234.5	ENSG00000169228.13	1820	1672.08	7.44	0.15	0.10	1.58
ENST00000495458.5	ENSG00000169228.13	1608	1460.08	202.24	4.66	3.19	49.21
ENST00000504395.1	ENSG00000169228.13	563	415.15	0.00	0.00	0.00	0.00
ENST00000512758.1	ENSG00000169228.13	519	371.16	0.00	0.00	0.00	0.00
ENST00000303204.8	ENSG00000169230.9	1261	1113.08	2622.26	79.31	54.21	41.46
ENST00000502670.1	ENSG00000169230.9	587	439.14	0.00	0.00	0.00	0.00
ENST00000503216.5	ENSG00000169230.9	1171	1023.08	27.76	0.91	0.62	0.48
ENST00000503853.1	ENSG00000169230.9	608	460.13	430.15	31.47	21.51	16.45
ENST00000504594.5	ENSG00000169230.9	886	738.08	879.58	40.12	27.42	20.97
ENST00000510701.1	ENSG00000169230.9	435	287.19	54.20	6.35	4.34	3.32
ENST00000510797.1	ENSG00000169230.9	712	564.11	386.45	23.06	15.76	12.06
ENST00000511309.5	ENSG00000169230.9	778	630.09	188.05	10.05	6.87	5.25
ENST00000368378.7	ENSG00000169231.13	3145	2997.08	1019.18	11.45	7.82	18.11
ENST00000428962.2	ENSG00000169231.13	1833	1685.08	27.19	0.54	0.37	0.86
ENST00000457183.6	ENSG00000169231.13	2727	2579.08	0.00	0.00	0.00	0.00
ENST00000460050.1	ENSG00000169231.13	879	731.08	0.00	0.00	0.00	0.00
ENST00000465596.1	ENSG00000169231.13	489	341.17	11.14	1.10	0.75	1.74
ENST00000469769.1	ENSG00000169231.13	777	629.09	236.02	12.63	8.63	19.98
ENST00000486260.5	ENSG00000169231.13	1763	1615.08	201.77	4.21	2.87	6.65
ENST00000496332.5	ENSG00000169231.13	839	691.08	116.17	5.66	3.87	8.95
ENST00000498500.1	ENSG00000169231.13	768	620.10	161.45	8.77	5.99	13.87
ENST00000541576.5	ENSG00000169231.13	3200	3052.08	1353.25	14.93	10.20	23.62
ENST00000541990.5	ENSG00000169231.13	2928	2780.08	323.87	3.92	2.68	6.21
ENST00000318636.7	ENSG00000169239.12	6835	6687.08	24.96	0.13	0.09	0.27
ENST00000380313.1	ENSG00000169239.12	510	362.16	10.03	0.93	0.64	2.03
ENST00000380319.2	ENSG00000169239.12	652	504.12	150.10	10.02	6.85	21.83
ENST00000454127.2	ENSG00000169239.12	2205	2057.08	453.99	7.43	5.08	16.18
ENST00000474624.5	ENSG00000169239.12	565	417.14	0.00	0.00	0.00	0.00
ENST00000478341.1	ENSG00000169239.12	517	369.16	2.55	0.23	0.16	0.51
ENST00000478923.1	ENSG00000169239.12	578	430.14	49.28	3.86	2.64	8.40
ENST00000479740.5	ENSG00000169239.12	529	381.16	242.59	21.43	14.64	46.67
ENST00000496188.1	ENSG00000169239.12	515	367.16	20.51	1.88	1.29	4.10
ENST00000498004.5	ENSG00000169239.12	488	340.17	0.00	0.00	0.00	0.00
ENST00000303343.12	ENSG00000169241.17	1137	989.08	12.79	0.44	0.30	1.13
ENST00000368401.5	ENSG00000169241.17	1166	1018.08	48.46	1.60	1.10	4.14
ENST00000368404.8	ENSG00000169241.17	1300	1152.08	65.32	1.91	1.30	4.93
ENST00000368405.7	ENSG00000169241.17	1003	855.08	10.63	0.42	0.29	1.08
ENST00000465546.5	ENSG00000169241.17	538	390.15	19.55	1.69	1.15	4.36
ENST00000475824.5	ENSG00000169241.17	770	622.10	82.81	4.48	3.06	11.58
ENST00000479579.1	ENSG00000169241.17	475	327.18	144.48	14.87	10.16	38.42
ENST00000484027.1	ENSG00000169241.17	596	448.14	16.09	1.21	0.83	3.12
ENST00000484157.5	ENSG00000169241.17	886	738.08	4.71	0.21	0.15	0.55
ENST00000488609.5	ENSG00000169241.17	890	742.08	119.32	5.41	3.70	13.99
ENST00000490276.5	ENSG00000169241.17	778	630.09	80.88	4.32	2.95	11.17
ENST00000490770.5	ENSG00000169241.17	991	843.08	4.71	0.19	0.13	0.49
ENST00000506037.1	ENSG00000169241.17	928	780.08	45.24	1.95	1.33	5.04
ENST00000622581.4	ENSG00000169241.17	1245	1097.08	0.00	0.00	0.00	0.00
ENST00000368406.2	ENSG00000169242.11	1444	1296.08	71.34	1.85	1.27	17.77
ENST00000368407.7	ENSG00000169242.11	1926	1778.08	31.74	0.60	0.41	5.76
ENST00000469878.5	ENSG00000169242.11	1288	1140.08	227.79	6.73	4.60	64.51
ENST00000474413.5	ENSG00000169242.11	1083	935.08	0.00	0.00	0.00	0.00
ENST00000497282.1	ENSG00000169242.11	719	571.11	21.14	1.25	0.85	11.95
ENST00000306602.2	ENSG00000169245.5	1176	1028.08	345.00	11.30	7.72	100.00
ENST00000419180.6	ENSG00000169246.16	910	762.08	517.85	22.88	15.64	2.44
ENST00000448012.6	ENSG00000169246.16	1216	1068.08	634.47	20.00	13.67	2.14
ENST00000504841.6	ENSG00000169246.16	1254	1106.08	0.00	0.00	0.00	0.00
ENST00000519305.6	ENSG00000169246.16	848	700.08	99.54	4.79	3.27	0.51
ENST00000521589.5	ENSG00000169246.16	679	531.11	0.00	0.00	0.00	0.00
ENST00000534903.1	ENSG00000169246.16	490	342.17	1384.29	136.19	93.09	14.55
ENST00000535190.1	ENSG00000169246.16	631	483.13	21.41	1.49	1.02	0.16
ENST00000537983.1	ENSG00000169246.16	483	335.17	2170.29	217.98	148.99	23.29
ENST00000538439.1	ENSG00000169246.16	543	395.15	0.00	0.00	0.00	0.00
ENST00000542817.1	ENSG00000169246.16	1342	1194.08	10703.18	301.75	206.24	32.24
ENST00000542953.1	ENSG00000169246.16	573	425.14	533.13	42.21	28.85	4.51
ENST00000543368.1	ENSG00000169246.16	685	537.11	2835.54	177.72	121.47	18.99
ENST00000544154.1	ENSG00000169246.16	526	378.16	122.28	10.89	7.44	1.16
ENST00000545358.5	ENSG00000169246.16	581	433.14	0.00	0.00	0.00	0.00
ENST00000323829.9	ENSG00000169247.11	7324	7176.08	1031.22	4.84	3.31	19.54
ENST00000502274.1	ENSG00000169247.11	2681	2533.08	28.19	0.37	0.26	1.51
ENST00000503071.1	ENSG00000169247.11	570	422.14	54.87	4.38	2.99	17.67
ENST00000504091.1	ENSG00000169247.11	4522	4374.08	22.02	0.17	0.12	0.68
ENST00000504517.5	ENSG00000169247.11	4153	4005.08	0.00	0.00	0.00	0.00
ENST00000504690.5	ENSG00000169247.11	4416	4268.08	0.00	0.00	0.00	0.00
ENST00000510350.1	ENSG00000169247.11	316	168.38	5.63	1.13	0.77	4.54
ENST00000510779.1	ENSG00000169247.11	3077	2929.08	149.52	1.72	1.17	6.94
ENST00000511307.5	ENSG00000169247.11	3276	3128.08	530.98	5.71	3.91	23.08
ENST00000511949.5	ENSG00000169247.11	573	425.14	27.41	2.17	1.48	8.77
ENST00000512049.5	ENSG00000169247.11	4002	3854.08	19.35	0.17	0.12	0.68
ENST00000513340.1	ENSG00000169247.11	721	573.11	0.00	0.00	0.00	0.00
ENST00000513604.5	ENSG00000169247.11	4051	3903.08	67.07	0.58	0.40	2.34
ENST00000515229.5	ENSG00000169247.11	712	564.11	0.00	0.00	0.00	0.00
ENST00000515425.5	ENSG00000169247.11	4059	3911.08	409.74	3.53	2.41	14.24
ENST00000306621.7	ENSG00000169248.12	1606	1458.08	27.72	0.64	0.44	40.52
ENST00000503860.1	ENSG00000169248.12	767	619.10	17.28	0.94	0.64	59.48
ENST00000307771.7	ENSG00000169249.12	1491	1343.08	580.44	14.55	9.94	92.48
ENST00000380308.7	ENSG00000169249.12	744	596.10	1.08	0.06	0.04	0.39
ENST00000468028.1	ENSG00000169249.12	365	217.25	7.24	1.12	0.77	7.13
ENST00000351193.6	ENSG00000169251.12	3049	2901.08	649.00	7.53	5.15	12.80
ENST00000460469.1	ENSG00000169251.12	3061	2913.08	799.37	9.24	6.31	15.71
ENST00000460503.5	ENSG00000169251.12	547	399.15	0.00	0.00	0.00	0.00
ENST00000463518.5	ENSG00000169251.12	1077	929.08	27.42	0.99	0.68	1.69
ENST00000468606.5	ENSG00000169251.12	589	441.14	2.28	0.17	0.12	0.30
ENST00000472947.5	ENSG00000169251.12	2378	2230.08	391.07	5.90	4.03	10.04
ENST00000473909.5	ENSG00000169251.12	600	452.13	292.31	21.76	14.88	37.00
ENST00000476237.5	ENSG00000169251.12	685	537.11	0.00	0.00	0.00	0.00
ENST00000478160.1	ENSG00000169251.12	606	458.13	56.38	4.14	2.83	7.04
ENST00000493066.5	ENSG00000169251.12	746	598.10	161.17	9.07	6.20	15.42
ENST00000305988.5	ENSG00000169252.5	3443	3295.08	612.00	6.25	4.27	100.00
ENST00000306634.3	ENSG00000169253.3	318	170.37	1.00	0.20	0.14	100.00
ENST00000320474.8	ENSG00000169255.13	3270	3122.08	0.00	0.00	0.00	0.00
ENST00000392779.6	ENSG00000169255.13	3221	3073.08	17.10	0.19	0.13	1.98
ENST00000392781.6	ENSG00000169255.13	3606	3458.08	0.00	0.00	0.00	0.00
ENST00000417187.1	ENSG00000169255.13	1107	959.08	0.00	0.00	0.00	0.00
ENST00000460353.1	ENSG00000169255.13	584	436.14	0.00	0.00	0.00	0.00
ENST00000468268.5	ENSG00000169255.13	914	766.08	9.26	0.41	0.28	4.30
ENST00000473142.5	ENSG00000169255.13	572	424.14	0.00	0.00	0.00	0.00
ENST00000473285.5	ENSG00000169255.13	2123	1975.08	425.79	7.26	4.96	76.70
ENST00000476999.5	ENSG00000169255.13	575	427.14	0.00	0.00	0.00	0.00
ENST00000478383.5	ENSG00000169255.13	572	424.14	0.00	0.00	0.00	0.00
ENST00000484127.5	ENSG00000169255.13	552	404.15	0.00	0.00	0.00	0.00
ENST00000488170.5	ENSG00000169255.13	1660	1512.08	25.96	0.58	0.39	6.11
ENST00000492353.5	ENSG00000169255.13	662	514.12	0.00	0.00	0.00	0.00
ENST00000494173.5	ENSG00000169255.13	666	518.12	0.00	0.00	0.00	0.00
ENST00000494818.5	ENSG00000169255.13	579	431.14	0.00	0.00	0.00	0.00
ENST00000496295.5	ENSG00000169255.13	554	406.15	0.00	0.00	0.00	0.00
ENST00000497487.1	ENSG00000169255.13	486	338.17	1.02	0.10	0.07	1.07
ENST00000498216.5	ENSG00000169255.13	541	393.15	10.88	0.93	0.64	9.84
ENST00000303991.4	ENSG00000169258.6	4211	4063.08	894.96	7.42	5.07	100.00
ENST00000302005.2	ENSG00000169271.2	784	636.09	15.00	0.79	0.54	100.00
ENST00000302490.12	ENSG00000169282.17	4086	3938.08	32.04	0.27	0.19	5.02
ENST00000389634.5	ENSG00000169282.17	1119	971.08	0.00	0.00	0.00	0.00
ENST00000389636.9	ENSG00000169282.17	1806	1658.08	0.00	0.00	0.00	0.00
ENST00000461717.5	ENSG00000169282.17	555	407.15	0.00	0.00	0.00	0.00
ENST00000471742.5	ENSG00000169282.17	3301	3153.08	260.52	2.78	1.90	50.97
ENST00000472028.5	ENSG00000169282.17	531	383.16	0.00	0.00	0.00	0.00
ENST00000475456.5	ENSG00000169282.17	552	404.15	0.00	0.00	0.00	0.00
ENST00000476362.5	ENSG00000169282.17	555	407.15	1.19	0.10	0.07	1.80
ENST00000477912.5	ENSG00000169282.17	567	419.14	0.00	0.00	0.00	0.00
ENST00000478609.5	ENSG00000169282.17	580	432.14	5.00	0.39	0.27	7.14
ENST00000489036.5	ENSG00000169282.17	576	428.14	0.00	0.00	0.00	0.00
ENST00000490337.5	ENSG00000169282.17	3122	2974.08	140.36	1.59	1.09	29.12
ENST00000496923.1	ENSG00000169282.17	460	312.18	0.00	0.00	0.00	0.00
ENST00000497291.5	ENSG00000169282.17	1546	1398.08	0.00	0.00	0.00	0.00
ENST00000618897.4	ENSG00000169282.17	4437	4289.08	41.40	0.32	0.22	5.95
ENST00000315567.12	ENSG00000169288.17	1490	1342.08	366.78	9.20	6.29	43.04
ENST00000502384.3	ENSG00000169288.17	898	750.08	175.52	7.88	5.38	36.86
ENST00000504901.2	ENSG00000169288.17	535	387.15	0.00	0.00	0.00	0.00
ENST00000506674.1	ENSG00000169288.17	832	684.08	20.46	1.01	0.69	4.71
ENST00000511521.1	ENSG00000169288.17	580	432.14	42.23	3.29	2.25	15.39
ENST00000515625.1	ENSG00000169288.17	307	159.42	0.00	0.00	0.00	0.00
ENST00000304760.2	ENSG00000169291.9	6243	6095.08	3415.42	18.86	12.89	91.02
ENST00000486773.1	ENSG00000169291.9	693	545.11	6.02	0.37	0.25	1.79
ENST00000555188.5	ENSG00000169291.9	6855	6707.08	296.56	1.49	1.02	7.18
ENST00000378963.1	ENSG00000169297.7	475	327.18	0.00	0.00	0.00	0.00
ENST00000378970.4	ENSG00000169297.7	2021	1873.08	0.00	0.00	0.00	0.00
ENST00000381967.8	ENSG00000169299.13	3264	3116.08	617.13	6.67	4.56	27.16
ENST00000505986.5	ENSG00000169299.13	1646	1498.08	195.89	4.40	3.01	17.93
ENST00000510084.2	ENSG00000169299.13	511	363.16	0.00	0.00	0.00	0.00
ENST00000512556.1	ENSG00000169299.13	2050	1902.08	475.27	8.41	5.75	34.27
ENST00000515668.5	ENSG00000169299.13	1415	1267.08	190.71	5.07	3.46	20.64
ENST00000625312.2	ENSG00000169299.13	661	513.12	0.00	0.00	0.00	0.00
ENST00000306304.10	ENSG00000169302.14	2063	1915.08	224.36	3.94	2.70	4.77
ENST00000397936.7	ENSG00000169302.14	5393	5245.08	600.10	3.85	2.63	4.66
ENST00000398523.3	ENSG00000169302.14	1637	1489.08	502.66	11.36	7.77	13.73
ENST00000503384.1	ENSG00000169302.14	659	511.12	12.07	0.80	0.54	0.96
ENST00000503975.1	ENSG00000169302.14	766	618.10	47.75	2.60	1.78	3.14
ENST00000506091.1	ENSG00000169302.14	545	397.15	0.00	0.00	0.00	0.00
ENST00000510953.1	ENSG00000169302.14	294	146.51	67.61	15.53	10.62	18.78
ENST00000515832.1	ENSG00000169302.14	668	520.12	327.24	21.18	14.48	25.60
ENST00000626951.2	ENSG00000169302.14	798	650.09	453.21	23.47	16.04	28.37
ENST00000302196.5	ENSG00000169306.9	1314	1166.08	0.00	0.00	0.00	0.00
ENST00000378993.5	ENSG00000169306.9	3667	3519.08	44.00	0.42	0.29	100.00
ENST00000302632.3	ENSG00000169313.9	1766	1618.08	70.23	1.46	1.00	81.93
ENST00000468596.1	ENSG00000169313.9	960	812.08	7.77	0.32	0.22	18.07
ENST00000305199.9	ENSG00000169314.14	681	533.11	0.00	0.00	0.00	0.00
ENST00000382821.3	ENSG00000169314.14	646	498.12	0.00	0.00	0.00	0.00
ENST00000402217.7	ENSG00000169314.14	829	681.08	0.00	0.00	0.00	0.00
ENST00000477921.1	ENSG00000169314.14	2021	1873.08	54.76	0.98	0.67	75.19
ENST00000498542.5	ENSG00000169314.14	588	440.14	4.24	0.32	0.22	24.81
ENST00000513727.1	ENSG00000169325.10	720	572.11	1.00	0.06	0.04	100.00
ENST00000304418.4	ENSG00000169327.4	1199	1051.08	0.00	0.00	0.00	0.00
ENST00000305428.7	ENSG00000169330.8	6732	6584.08	241.45	1.23	0.84	95.92
ENST00000559272.1	ENSG00000169330.8	5629	5481.08	8.55	0.05	0.04	4.08
ENST00000302451.8	ENSG00000169340.9	2153	2005.08	1.33	0.02	0.02	30.72
ENST00000575561.1	ENSG00000169340.9	600	452.13	0.67	0.05	0.03	69.28
ENST00000302509.8	ENSG00000169344.15	2477	2329.08	0.00	0.00	0.00	0.00
ENST00000396134.6	ENSG00000169344.15	2408	2260.08	0.00	0.00	0.00	0.00
ENST00000396138.8	ENSG00000169344.15	2399	2251.08	0.00	0.00	0.00	0.00
ENST00000570331.1	ENSG00000169344.15	663	515.12	0.00	0.00	0.00	0.00
ENST00000570689.5	ENSG00000169344.15	2315	2167.08	0.00	0.00	0.00	0.00
ENST00000570757.5	ENSG00000169344.15	537	389.15	0.00	0.00	0.00	0.00
ENST00000570972.2	ENSG00000169344.15	546	398.15	0.00	0.00	0.00	0.00
ENST00000571174.5	ENSG00000169344.15	589	441.14	0.00	0.00	0.00	0.00
ENST00000573567.5	ENSG00000169344.15	545	397.15	0.00	0.00	0.00	0.00
ENST00000574195.5	ENSG00000169344.15	737	589.10	0.00	0.00	0.00	0.00
ENST00000576546.1	ENSG00000169344.15	543	395.15	0.00	0.00	0.00	0.00
ENST00000576688.2	ENSG00000169344.15	526	378.16	0.00	0.00	0.00	0.00
ENST00000577168.1	ENSG00000169344.15	559	411.15	0.00	0.00	0.00	0.00
ENST00000302555.9	ENSG00000169347.16	3406	3258.08	0.00	0.00	0.00	0.00
ENST00000341642.9	ENSG00000169347.16	1975	1827.08	0.00	0.00	0.00	0.00
ENST00000381360.9	ENSG00000169347.16	2285	2137.08	0.00	0.00	0.00	0.00
ENST00000381362.8	ENSG00000169347.16	2425	2277.08	0.00	0.00	0.00	0.00
ENST00000572347.5	ENSG00000169347.16	580	432.14	0.00	0.00	0.00	0.00
ENST00000572478.5	ENSG00000169347.16	567	419.14	0.00	0.00	0.00	0.00
ENST00000573897.5	ENSG00000169347.16	570	422.14	0.00	0.00	0.00	0.00
ENST00000574982.1	ENSG00000169347.16	388	240.23	0.00	0.00	0.00	0.00
ENST00000575449.1	ENSG00000169347.16	572	424.14	0.00	0.00	0.00	0.00
ENST00000575582.5	ENSG00000169347.16	573	425.14	0.00	0.00	0.00	0.00
ENST00000575730.1	ENSG00000169347.16	464	316.18	0.00	0.00	0.00	0.00
ENST00000359479.7	ENSG00000169359.13	2404	2256.08	1148.11	17.13	11.71	45.28
ENST00000392845.7	ENSG00000169359.13	9217	9069.08	395.23	1.47	1.00	3.88
ENST00000460729.1	ENSG00000169359.13	499	351.17	0.00	0.00	0.00	0.00
ENST00000468581.1	ENSG00000169359.13	764	616.10	0.00	0.00	0.00	0.00
ENST00000475842.5	ENSG00000169359.13	1060	912.08	368.57	13.60	9.30	35.96
ENST00000496772.1	ENSG00000169359.13	555	407.15	68.10	5.63	3.85	14.88
ENST00000308588.9	ENSG00000169371.13	1513	1365.08	655.38	16.16	11.05	77.83
ENST00000563793.1	ENSG00000169371.13	661	513.12	0.00	0.00	0.00	0.00
ENST00000563875.1	ENSG00000169371.13	406	258.21	0.00	0.00	0.00	0.00
ENST00000564086.5	ENSG00000169371.13	644	496.12	21.93	1.49	1.02	7.16
ENST00000564644.5	ENSG00000169371.13	1931	1783.08	25.58	0.48	0.33	2.33
ENST00000564675.5	ENSG00000169371.13	1682	1534.08	0.00	0.00	0.00	0.00
ENST00000567134.5	ENSG00000169371.13	1641	1493.08	0.00	0.00	0.00	0.00
ENST00000567437.1	ENSG00000169371.13	470	322.18	15.81	1.65	1.13	7.96
ENST00000568078.5	ENSG00000169371.13	920	772.08	22.53	0.98	0.67	4.73
ENST00000568162.5	ENSG00000169371.13	759	611.10	0.00	0.00	0.00	0.00
ENST00000569817.5	ENSG00000169371.13	1023	875.08	0.00	0.00	0.00	0.00
ENST00000332896.7	ENSG00000169372.12	1169	1021.08	207.06	6.83	4.67	49.19
ENST00000542893.2	ENSG00000169372.12	1403	1255.08	0.00	0.00	0.00	0.00
ENST00000547383.1	ENSG00000169372.12	533	385.15	0.00	0.00	0.00	0.00
ENST00000548330.1	ENSG00000169372.12	1470	1322.08	1.74	0.04	0.03	0.32
ENST00000548483.5	ENSG00000169372.12	1056	908.08	1.65	0.06	0.04	0.44
ENST00000549615.5	ENSG00000169372.12	514	366.16	72.21	6.64	4.54	47.83
ENST00000550030.1	ENSG00000169372.12	824	676.09	0.00	0.00	0.00	0.00
ENST00000550766.1	ENSG00000169372.12	434	286.19	0.00	0.00	0.00	0.00
ENST00000551065.5	ENSG00000169372.12	1293	1145.08	0.00	0.00	0.00	0.00
ENST00000552033.5	ENSG00000169372.12	622	474.13	4.34	0.31	0.21	2.22
ENST00000552983.5	ENSG00000169372.12	839	691.08	0.00	0.00	0.00	0.00
ENST00000609189.1	ENSG00000169372.12	772	624.09	0.00	0.00	0.00	0.00
ENST00000360439.8	ENSG00000169375.15	5050	4902.08	7184.76	49.34	33.72	75.05
ENST00000394947.7	ENSG00000169375.15	6737	6589.08	129.11	0.66	0.45	1.00
ENST00000394949.8	ENSG00000169375.15	4930	4782.08	0.00	0.00	0.00	0.00
ENST00000562776.5	ENSG00000169375.15	590	442.14	0.00	0.00	0.00	0.00
ENST00000564778.5	ENSG00000169375.15	617	469.13	21.49	1.54	1.05	2.35
ENST00000565264.1	ENSG00000169375.15	510	362.16	0.00	0.00	0.00	0.00
ENST00000566640.1	ENSG00000169375.15	944	796.08	32.73	1.38	0.95	2.11
ENST00000567289.5	ENSG00000169375.15	4078	3930.08	61.29	0.53	0.36	0.80
ENST00000568190.1	ENSG00000169375.15	567	419.14	0.00	0.00	0.00	0.00
ENST00000568309.5	ENSG00000169375.15	549	401.15	0.00	0.00	0.00	0.00
ENST00000568431.5	ENSG00000169375.15	565	417.14	1.71	0.14	0.09	0.21
ENST00000568919.1	ENSG00000169375.15	455	307.18	38.47	4.22	2.88	6.41
ENST00000570021.1	ENSG00000169375.15	600	452.13	67.04	4.99	3.41	7.59
ENST00000570115.5	ENSG00000169375.15	554	406.15	16.67	1.38	0.94	2.10
ENST00000570124.1	ENSG00000169375.15	593	445.14	20.73	1.57	1.07	2.38
ENST00000303097.11	ENSG00000169379.15	3264	3116.08	7.54	0.08	0.06	0.25
ENST00000335438.7	ENSG00000169379.15	3659	3511.08	3.75	0.04	0.02	0.11
ENST00000394222.7	ENSG00000169379.15	2453	2305.08	538.14	7.86	5.37	24.10
ENST00000460371.5	ENSG00000169379.15	3203	3055.08	0.00	0.00	0.00	0.00
ENST00000471138.5	ENSG00000169379.15	2206	2058.08	0.00	0.00	0.00	0.00
ENST00000475206.2	ENSG00000169379.15	665	517.12	3.18	0.21	0.14	0.63
ENST00000478400.3	ENSG00000169379.15	574	426.14	0.00	0.00	0.00	0.00
ENST00000486562.1	ENSG00000169379.15	681	533.11	105.65	6.67	4.56	20.46
ENST00000492165.2	ENSG00000169379.15	445	297.19	156.75	17.76	12.14	54.45
ENST00000535334.5	ENSG00000169379.15	3906	3758.08	0.00	0.00	0.00	0.00
ENST00000304625.2	ENSG00000169385.2	755	607.10	48.00	2.66	1.82	100.00
ENST00000339841.6	ENSG00000169393.8	1052	904.08	0.00	0.00	0.00	0.00
ENST00000593413.1	ENSG00000169393.8	456	308.18	0.00	0.00	0.00	0.00
ENST00000593782.1	ENSG00000169393.8	696	548.11	0.00	0.00	0.00	0.00
ENST00000596043.5	ENSG00000169393.8	574	426.14	0.00	0.00	0.00	0.00
ENST00000597519.5	ENSG00000169393.8	557	409.15	0.00	0.00	0.00	0.00
ENST00000619003.4	ENSG00000169393.8	893	745.08	0.00	0.00	0.00	0.00
ENST00000304639.3	ENSG00000169397.3	720	572.11	6.00	0.35	0.24	100.00
ENST00000340930.7	ENSG00000169398.19	4414	4266.08	1445.60	11.41	7.80	7.44
ENST00000395218.3	ENSG00000169398.19	4415	4267.08	16.67	0.13	0.09	0.09
ENST00000430260.6	ENSG00000169398.19	1940	1792.08	14.79	0.28	0.19	0.18
ENST00000510126.2	ENSG00000169398.19	580	432.14	21.47	1.67	1.14	1.09
ENST00000517453.5	ENSG00000169398.19	571	423.14	0.00	0.00	0.00	0.00
ENST00000517712.5	ENSG00000169398.19	3351	3203.08	160.10	1.68	1.15	1.10
ENST00000517887.5	ENSG00000169398.19	4661	4513.08	69.27	0.52	0.35	0.34
ENST00000518173.5	ENSG00000169398.19	441	293.19	57.69	6.62	4.53	4.32
ENST00000518509.5	ENSG00000169398.19	569	421.14	107.03	8.56	5.85	5.58
ENST00000519024.5	ENSG00000169398.19	576	428.14	0.00	0.00	0.00	0.00
ENST00000519361.5	ENSG00000169398.19	553	405.15	1.16	0.10	0.07	0.06
ENST00000519419.5	ENSG00000169398.19	4439	4291.08	65.98	0.52	0.35	0.34
ENST00000519465.5	ENSG00000169398.19	3279	3131.08	257.78	2.77	1.89	1.81
ENST00000519635.1	ENSG00000169398.19	578	430.14	0.00	0.00	0.00	0.00
ENST00000519654.5	ENSG00000169398.19	4129	3981.08	203.98	1.72	1.18	1.12
ENST00000519881.5	ENSG00000169398.19	863	715.08	163.20	7.68	5.25	5.01
ENST00000519899.5	ENSG00000169398.19	762	614.10	240.73	13.20	9.02	8.61
ENST00000519993.5	ENSG00000169398.19	4388	4240.08	101.95	0.81	0.55	0.53
ENST00000520045.5	ENSG00000169398.19	602	454.13	0.00	0.00	0.00	0.00
ENST00000520151.5	ENSG00000169398.19	573	425.14	0.00	0.00	0.00	0.00
ENST00000520460.1	ENSG00000169398.19	572	424.14	29.83	2.37	1.62	1.54
ENST00000520475.5	ENSG00000169398.19	570	422.14	48.29	3.85	2.63	2.51
ENST00000520828.5	ENSG00000169398.19	574	426.14	0.00	0.00	0.00	0.00
ENST00000520843.5	ENSG00000169398.19	438	290.19	0.00	0.00	0.00	0.00
ENST00000520892.5	ENSG00000169398.19	571	423.14	188.85	15.02	10.27	9.80
ENST00000520917.1	ENSG00000169398.19	653	505.12	94.66	6.31	4.31	4.11
ENST00000521029.5	ENSG00000169398.19	584	436.14	0.00	0.00	0.00	0.00
ENST00000521059.5	ENSG00000169398.19	4405	4257.08	2897.45	22.91	15.66	14.94
ENST00000521172.1	ENSG00000169398.19	507	359.16	0.00	0.00	0.00	0.00
ENST00000521250.5	ENSG00000169398.19	592	444.14	0.00	0.00	0.00	0.00
ENST00000521332.5	ENSG00000169398.19	630	482.13	5.42	0.38	0.26	0.25
ENST00000521395.5	ENSG00000169398.19	540	392.15	0.00	0.00	0.00	0.00
ENST00000521562.5	ENSG00000169398.19	678	530.12	5.63	0.36	0.24	0.23
ENST00000521791.5	ENSG00000169398.19	556	408.15	186.19	15.36	10.50	10.01
ENST00000521907.5	ENSG00000169398.19	542	394.15	0.00	0.00	0.00	0.00
ENST00000521981.5	ENSG00000169398.19	552	404.15	0.00	0.00	0.00	0.00
ENST00000521985.1	ENSG00000169398.19	538	390.15	37.22	3.21	2.19	2.09
ENST00000521986.5	ENSG00000169398.19	2393	2245.08	10.42	0.16	0.11	0.10
ENST00000522424.5	ENSG00000169398.19	569	421.14	0.00	0.00	0.00	0.00
ENST00000522684.5	ENSG00000169398.19	4955	4807.08	102.04	0.71	0.49	0.47
ENST00000522950.1	ENSG00000169398.19	548	400.15	3.00	0.25	0.17	0.16
ENST00000523067.5	ENSG00000169398.19	488	340.17	84.12	8.32	5.69	5.43
ENST00000523388.5	ENSG00000169398.19	581	433.14	22.73	1.77	1.21	1.15
ENST00000523435.1	ENSG00000169398.19	629	481.13	0.00	0.00	0.00	0.00
ENST00000523474.5	ENSG00000169398.19	567	419.14	1.01	0.08	0.06	0.05
ENST00000523539.5	ENSG00000169398.19	3236	3088.08	0.00	0.00	0.00	0.00
ENST00000523670.5	ENSG00000169398.19	542	394.15	0.00	0.00	0.00	0.00
ENST00000523675.1	ENSG00000169398.19	650	502.12	96.65	6.48	4.43	4.23
ENST00000523679.1	ENSG00000169398.19	504	356.16	0.00	0.00	0.00	0.00
ENST00000523746.5	ENSG00000169398.19	574	426.14	0.00	0.00	0.00	0.00
ENST00000523797.1	ENSG00000169398.19	405	257.21	0.00	0.00	0.00	0.00
ENST00000523803.5	ENSG00000169398.19	750	602.10	0.00	0.00	0.00	0.00
ENST00000523805.5	ENSG00000169398.19	440	292.19	11.52	1.33	0.91	0.87
ENST00000524040.5	ENSG00000169398.19	475	327.18	5.14	0.53	0.36	0.34
ENST00000524202.5	ENSG00000169398.19	3014	2866.08	307.72	3.61	2.47	2.36
ENST00000524257.5	ENSG00000169398.19	430	282.20	0.00	0.00	0.00	0.00
ENST00000524357.5	ENSG00000169398.19	535	387.15	30.72	2.67	1.83	1.74
ENST00000297186.7	ENSG00000169402.15	2923	2775.08	0.00	0.00	0.00	0.00
ENST00000403107.5	ENSG00000169402.15	3220	3072.08	0.00	0.00	0.00	0.00
ENST00000404077.5	ENSG00000169402.15	3106	2958.08	0.00	0.00	0.00	0.00
ENST00000418406.1	ENSG00000169402.15	596	448.14	0.00	0.00	0.00	0.00
ENST00000435395.5	ENSG00000169402.15	627	479.13	0.00	0.00	0.00	0.00
ENST00000463354.6	ENSG00000169402.15	1732	1584.08	0.00	0.00	0.00	0.00
ENST00000485129.5	ENSG00000169402.15	784	636.09	0.00	0.00	0.00	0.00
ENST00000485920.2	ENSG00000169402.15	2880	2732.08	30.70	0.38	0.26	57.77
ENST00000489190.5	ENSG00000169402.15	669	521.12	0.00	0.00	0.00	0.00
ENST00000493745.1	ENSG00000169402.15	574	426.14	3.50	0.28	0.19	42.23
ENST00000497737.1	ENSG00000169402.15	492	344.17	0.00	0.00	0.00	0.00
ENST00000305392.3	ENSG00000169403.11	1539	1391.08	1088.70	26.35	18.01	97.52
ENST00000373857.7	ENSG00000169403.11	4491	4343.08	72.07	0.56	0.38	2.07
ENST00000539896.1	ENSG00000169403.11	4191	4043.08	13.23	0.11	0.08	0.41
ENST00000306726.6	ENSG00000169410.9	3862	3714.08	3799.73	34.44	23.54	80.08
ENST00000561731.1	ENSG00000169410.9	545	397.15	5.14	0.44	0.30	1.01
ENST00000563835.1	ENSG00000169410.9	338	190.30	1.17	0.21	0.14	0.48
ENST00000564970.1	ENSG00000169410.9	726	578.10	1.11	0.06	0.04	0.15
ENST00000568108.1	ENSG00000169410.9	561	413.15	92.92	7.57	5.17	17.60
ENST00000618819.4	ENSG00000169410.9	7813	7665.08	65.92	0.29	0.20	0.67
ENST00000304677.2	ENSG00000169413.2	1061	913.08	532.00	19.61	13.41	100.00
ENST00000368677.2	ENSG00000169418.9	1706	1558.08	14.33	0.31	0.21	9.41
ENST00000368680.3	ENSG00000169418.9	4236	4088.08	311.67	2.57	1.75	78.01
ENST00000413826.1	ENSG00000169418.9	473	325.18	4.00	0.41	0.28	12.59
ENST00000303015.2	ENSG00000169427.6	1245	1097.08	9.79	0.30	0.21	73.27
ENST00000519923.1	ENSG00000169427.6	583	435.14	0.00	0.00	0.00	0.00
ENST00000520439.1	ENSG00000169427.6	1441	1293.08	4.21	0.11	0.07	26.73
ENST00000522317.5	ENSG00000169427.6	3276	3128.08	0.00	0.00	0.00	0.00
ENST00000523477.1	ENSG00000169427.6	2721	2573.08	0.00	0.00	0.00	0.00
ENST00000523653.1	ENSG00000169427.6	576	428.14	0.00	0.00	0.00	0.00
ENST00000307407.7	ENSG00000169429.10	1705	1557.08	562.02	12.15	8.30	37.22
ENST00000401931.1	ENSG00000169429.10	700	552.11	225.69	13.76	9.41	42.15
ENST00000483500.1	ENSG00000169429.10	599	451.14	90.29	6.74	4.60	20.64
ENST00000303354.10	ENSG00000169432.14	9786	9638.08	0.00	0.00	0.00	0.00
ENST00000409435.5	ENSG00000169432.14	5967	5819.08	909.70	5.26	3.60	86.26
ENST00000409672.5	ENSG00000169432.14	9768	9620.08	195.43	0.68	0.47	11.21
ENST00000452182.1	ENSG00000169432.14	1618	1470.08	0.00	0.00	0.00	0.00
ENST00000454569.5	ENSG00000169432.14	1585	1437.08	6.59	0.15	0.11	2.53
ENST00000472119.1	ENSG00000169432.14	905	757.08	0.00	0.00	0.00	0.00
ENST00000307439.9	ENSG00000169435.13	5994	5846.08	0.00	0.00	0.00	0.00
ENST00000335049.5	ENSG00000169435.13	1360	1212.08	7.29	0.20	0.14	46.07
ENST00000342081.7	ENSG00000169435.13	4331	4183.08	24.85	0.20	0.14	45.48
ENST00000395777.6	ENSG00000169435.13	2735	2587.08	2.86	0.04	0.03	8.45
ENST00000512591.1	ENSG00000169435.13	738	590.10	0.00	0.00	0.00	0.00
ENST00000303045.10	ENSG00000169436.16	6346	6198.08	9.48	0.05	0.04	8.23
ENST00000341807.8	ENSG00000169436.16	3584	3436.08	49.69	0.49	0.33	77.90
ENST00000435777.2	ENSG00000169436.16	4355	4207.08	10.83	0.09	0.06	13.87
ENST00000484387.1	ENSG00000169436.16	572	424.14	0.00	0.00	0.00	0.00
ENST00000487854.1	ENSG00000169436.16	697	549.11	0.00	0.00	0.00	0.00
ENST00000517515.1	ENSG00000169436.16	661	513.12	0.00	0.00	0.00	0.00
ENST00000522546.1	ENSG00000169436.16	554	406.15	0.00	0.00	0.00	0.00
ENST00000302190.8	ENSG00000169439.11	3759	3611.08	5634.55	52.53	35.90	63.88
ENST00000518385.5	ENSG00000169439.11	1583	1435.08	848.39	19.90	13.60	24.20
ENST00000519587.1	ENSG00000169439.11	557	409.15	0.00	0.00	0.00	0.00
ENST00000519914.5	ENSG00000169439.11	1318	1170.08	0.00	0.00	0.00	0.00
ENST00000520233.1	ENSG00000169439.11	563	415.15	0.00	0.00	0.00	0.00
ENST00000521590.5	ENSG00000169439.11	507	359.16	0.00	0.00	0.00	0.00
ENST00000522911.5	ENSG00000169439.11	677	529.12	154.06	9.80	6.70	11.92
ENST00000523877.1	ENSG00000169439.11	621	473.13	0.00	0.00	0.00	0.00
ENST00000374213.2	ENSG00000169442.8	468	320.18	563.98	59.30	40.53	99.87
ENST00000470468.1	ENSG00000169442.8	381	233.23	0.00	0.00	0.00	0.00
ENST00000492808.5	ENSG00000169442.8	581	433.14	1.02	0.08	0.05	0.13
ENST00000305963.2	ENSG00000169446.5	3738	3590.08	3348.00	31.39	21.46	100.00
ENST00000307098.4	ENSG00000169469.8	620	472.13	744.00	53.05	36.26	100.00
ENST00000368762.1	ENSG00000169474.4	270	122.79	108.00	29.61	20.24	100.00
ENST00000305045.2	ENSG00000169484.2	934	786.08	0.00	0.00	0.00	0.00
ENST00000305051.5	ENSG00000169488.5	1216	1068.08	1.00	0.03	0.02	100.00
ENST00000397070.6	ENSG00000169490.16	1631	1483.08	252.58	5.73	3.92	28.43
ENST00000456397.6	ENSG00000169490.16	3263	3115.08	46.18	0.50	0.34	2.47
ENST00000456845.6	ENSG00000169490.16	3295	3147.08	0.00	0.00	0.00	0.00
ENST00000517872.1	ENSG00000169490.16	570	422.14	3.11	0.25	0.17	1.23
ENST00000519186.1	ENSG00000169490.16	573	425.14	61.03	4.83	3.30	23.96
ENST00000520152.1	ENSG00000169490.16	549	401.15	0.00	0.00	0.00	0.00
ENST00000521060.1	ENSG00000169490.16	284	136.61	0.00	0.00	0.00	0.00
ENST00000522142.1	ENSG00000169490.16	885	737.08	0.00	0.00	0.00	0.00
ENST00000522434.5	ENSG00000169490.16	469	321.18	77.54	8.13	5.55	40.30
ENST00000524331.1	ENSG00000169490.16	544	396.15	8.57	0.73	0.50	3.61
ENST00000302495.4	ENSG00000169495.4	2095	1947.08	535.00	9.25	6.32	100.00
ENST00000518070.1	ENSG00000169499.14	589	441.14	307.54	23.47	16.04	31.38
ENST00000518939.1	ENSG00000169499.14	669	521.12	0.00	0.00	0.00	0.00
ENST00000519640.5	ENSG00000169499.14	565	417.14	230.88	18.63	12.73	24.91
ENST00000521123.1	ENSG00000169499.14	566	418.14	0.00	0.00	0.00	0.00
ENST00000521382.1	ENSG00000169499.14	338	190.30	0.00	0.00	0.00	0.00
ENST00000521746.5	ENSG00000169499.14	2127	1979.08	0.00	0.00	0.00	0.00
ENST00000616834.1	ENSG00000169499.14	3594	3446.08	37.12	0.36	0.25	0.48
ENST00000616927.4	ENSG00000169499.14	1748	1600.08	1501.55	31.59	21.59	42.24
ENST00000617275.4	ENSG00000169499.14	5582	5434.08	117.70	0.73	0.50	0.98
ENST00000374379.8	ENSG00000169504.14	4346	4198.08	14883.45	119.35	81.57	84.28
ENST00000488683.1	ENSG00000169504.14	2723	2575.08	675.60	8.83	6.04	6.24
ENST00000489758.1	ENSG00000169504.14	439	291.19	114.33	13.22	9.03	9.33
ENST00000497755.1	ENSG00000169504.14	672	524.12	3.37	0.22	0.15	0.15
ENST00000303735.8	ENSG00000169507.9	3737	3589.08	2.85	0.03	0.02	1.03
ENST00000409058.5	ENSG00000169507.9	1647	1499.08	0.00	0.00	0.00	0.00
ENST00000409149.7	ENSG00000169507.9	1621	1473.08	11.09	0.25	0.17	9.80
ENST00000409662.5	ENSG00000169507.9	1542	1394.08	0.00	0.00	0.00	0.00
ENST00000424914.1	ENSG00000169507.9	452	304.19	2.22	0.25	0.17	9.50
ENST00000465898.1	ENSG00000169507.9	683	535.11	8.98	0.56	0.39	21.83
ENST00000470576.1	ENSG00000169507.9	696	548.11	0.00	0.00	0.00	0.00
ENST00000483641.5	ENSG00000169507.9	786	638.09	11.54	0.61	0.42	23.52
ENST00000492134.1	ENSG00000169507.9	785	637.09	0.00	0.00	0.00	0.00
ENST00000493887.5	ENSG00000169507.9	577	429.14	11.32	0.89	0.61	34.32
ENST00000376414.4	ENSG00000169508.6	1700	1552.08	1219.00	26.44	18.07	100.00
ENST00000368790.3	ENSG00000169509.5	700	552.11	213.00	12.99	8.88	100.00
ENST00000307522.3	ENSG00000169515.5	3213	3065.08	442.00	4.85	3.32	100.00
ENST00000303459.10	ENSG00000169519.20	4068	3920.08	130.18	1.12	0.76	4.41
ENST00000403099.5	ENSG00000169519.20	795	647.09	14.78	0.77	0.53	3.03
ENST00000406787.7	ENSG00000169519.20	4304	4156.08	192.23	1.56	1.06	6.14
ENST00000407364.7	ENSG00000169519.20	4242	4094.08	0.00	0.00	0.00	0.00
ENST00000437814.1	ENSG00000169519.20	831	683.08	13.45	0.66	0.45	2.61
ENST00000451385.6	ENSG00000169519.20	1868	1720.08	180.71	3.54	2.42	13.95
ENST00000468295.1	ENSG00000169519.20	819	671.09	93.86	4.71	3.22	18.57
ENST00000532947.2	ENSG00000169519.20	1419	1271.08	0.00	0.00	0.00	0.00
ENST00000634627.1	ENSG00000169519.20	1178	1030.08	386.53	12.63	8.63	49.83
ENST00000634721.1	ENSG00000169519.20	1182	1034.08	0.00	0.00	0.00	0.00
ENST00000634762.1	ENSG00000169519.20	718	570.11	2.97	0.18	0.12	0.69
ENST00000634973.1	ENSG00000169519.20	1353	1205.08	6.91	0.19	0.13	0.76
ENST00000302097.3	ENSG00000169548.3	2148	2000.08	544.00	9.16	6.26	100.00
ENST00000281268.12	ENSG00000169550.12	2968	2820.08	1.45	0.02	0.01	0.18
ENST00000436318.6	ENSG00000169550.12	3118	2970.08	33.15	0.38	0.26	3.92
ENST00000455601.6	ENSG00000169550.12	3156	3008.08	460.38	5.15	3.52	53.70
ENST00000527569.1	ENSG00000169550.12	1386	1238.08	148.95	4.05	2.77	42.21
ENST00000529533.5	ENSG00000169550.12	2084	1936.08	0.00	0.00	0.00	0.00
ENST00000276241.10	ENSG00000169551.12	1445	1297.08	0.00	0.00	0.00	0.00
ENST00000344129.2	ENSG00000169551.12	1728	1580.08	123.00	2.62	1.79	100.00
ENST00000303660.8	ENSG00000169554.17	3913	3765.08	424.35	3.79	2.59	1.94
ENST00000392861.6	ENSG00000169554.17	1514	1366.08	0.00	0.00	0.00	0.00
ENST00000409211.5	ENSG00000169554.17	587	439.14	0.00	0.00	0.00	0.00
ENST00000409487.7	ENSG00000169554.17	5361	5213.08	14945.20	96.51	65.96	49.43
ENST00000419938.5	ENSG00000169554.17	1755	1607.08	0.00	0.00	0.00	0.00
ENST00000427902.5	ENSG00000169554.17	2236	2088.08	0.00	0.00	0.00	0.00
ENST00000431672.4	ENSG00000169554.17	709	561.11	0.00	0.00	0.00	0.00
ENST00000434448.5	ENSG00000169554.17	583	435.14	0.00	0.00	0.00	0.00
ENST00000435831.5	ENSG00000169554.17	554	406.15	0.00	0.00	0.00	0.00
ENST00000440875.5	ENSG00000169554.17	1809	1661.08	758.64	15.37	10.51	7.87
ENST00000444559.5	ENSG00000169554.17	577	429.14	43.74	3.43	2.35	1.76
ENST00000453352.5	ENSG00000169554.17	581	433.14	0.00	0.00	0.00	0.00
ENST00000461784.3	ENSG00000169554.17	751	603.10	161.34	9.01	6.16	4.61
ENST00000462355.2	ENSG00000169554.17	656	508.12	50.76	3.36	2.30	1.72
ENST00000465070.5	ENSG00000169554.17	2949	2801.08	0.00	0.00	0.00	0.00
ENST00000465308.5	ENSG00000169554.17	1071	923.08	0.00	0.00	0.00	0.00
ENST00000470879.5	ENSG00000169554.17	2648	2500.08	0.00	0.00	0.00	0.00
ENST00000472146.5	ENSG00000169554.17	3837	3689.08	59.33	0.54	0.37	0.28
ENST00000475115.2	ENSG00000169554.17	536	388.15	0.00	0.00	0.00	0.00
ENST00000476394.5	ENSG00000169554.17	601	453.13	288.32	21.42	14.64	10.97
ENST00000479735.1	ENSG00000169554.17	543	395.15	5.03	0.43	0.29	0.22
ENST00000484313.3	ENSG00000169554.17	845	697.08	3.75	0.18	0.12	0.09
ENST00000497268.1	ENSG00000169554.17	674	526.12	130.52	8.35	5.71	4.28
ENST00000539609.7	ENSG00000169554.17	4061	3913.08	1119.94	9.63	6.59	4.93
ENST00000558170.6	ENSG00000169554.17	4012	3864.08	1504.51	13.11	8.96	6.71
ENST00000625161.1	ENSG00000169554.17	3061	2913.08	462.91	5.35	3.66	2.74
ENST00000627532.2	ENSG00000169554.17	9541	9393.08	0.00	0.00	0.00	0.00
ENST00000628473.1	ENSG00000169554.17	2967	2819.08	45.27	0.54	0.37	0.28
ENST00000629520.2	ENSG00000169554.17	2564	2416.08	0.00	0.00	0.00	0.00
ENST00000629955.1	ENSG00000169554.17	1435	1287.08	22.09	0.58	0.39	0.30
ENST00000630572.2	ENSG00000169554.17	468	320.18	0.00	0.00	0.00	0.00
ENST00000636026.1	ENSG00000169554.17	9432	9284.08	0.00	0.00	0.00	0.00
ENST00000636179.1	ENSG00000169554.17	8984	8836.08	0.00	0.00	0.00	0.00
ENST00000636413.1	ENSG00000169554.17	8984	8836.08	0.00	0.00	0.00	0.00
ENST00000636445.1	ENSG00000169554.17	2947	2799.08	0.00	0.00	0.00	0.00
ENST00000636471.1	ENSG00000169554.17	9583	9435.08	144.08	0.51	0.35	0.26
ENST00000636732.1	ENSG00000169554.17	9302	9154.08	388.71	1.43	0.98	0.73
ENST00000636820.1	ENSG00000169554.17	9115	8967.08	0.00	0.00	0.00	0.00
ENST00000637045.1	ENSG00000169554.17	9091	8943.08	0.00	0.00	0.00	0.00
ENST00000637267.1	ENSG00000169554.17	9856	9708.08	0.00	0.00	0.00	0.00
ENST00000637304.1	ENSG00000169554.17	9158	9010.08	0.00	0.00	0.00	0.00
ENST00000637591.1	ENSG00000169554.17	101	0.00	0.00	0.00	0.00	0.00
ENST00000637873.1	ENSG00000169554.17	100	0.00	0.00	0.00	0.00	0.00
ENST00000638007.1	ENSG00000169554.17	9140	8992.08	0.00	0.00	0.00	0.00
ENST00000638087.1	ENSG00000169554.17	9339	9191.08	463.42	1.70	1.16	0.87
ENST00000638128.1	ENSG00000169554.17	8932	8784.08	0.00	0.00	0.00	0.00
ENST00000361726.6	ENSG00000169562.9	1637	1489.08	6467.13	146.20	99.93	89.46
ENST00000374022.3	ENSG00000169562.9	1904	1756.08	898.87	17.23	11.78	10.54
ENST00000374029.1	ENSG00000169562.9	1587	1439.08	0.00	0.00	0.00	0.00
ENST00000447581.1	ENSG00000169562.9	484	336.17	0.00	0.00	0.00	0.00
ENST00000303577.6	ENSG00000169564.6	1750	1602.08	7760.47	163.07	111.46	100.00
ENST00000304043.9	ENSG00000169567.11	1081	933.08	812.15	29.30	20.03	20.21
ENST00000504202.1	ENSG00000169567.11	619	471.13	1.34	0.10	0.07	0.07
ENST00000506207.1	ENSG00000169567.11	369	221.25	0.00	0.00	0.00	0.00
ENST00000506908.1	ENSG00000169567.11	681	533.11	53.47	3.38	2.31	2.33
ENST00000508488.1	ENSG00000169567.11	703	555.11	2.10	0.13	0.09	0.09
ENST00000508495.5	ENSG00000169567.11	825	677.09	1179.24	58.63	40.07	40.45
ENST00000511475.5	ENSG00000169567.11	923	775.08	40.07	1.74	1.19	1.20
ENST00000513012.1	ENSG00000169567.11	583	435.14	2.82	0.22	0.15	0.15
ENST00000513345.5	ENSG00000169567.11	656	508.12	776.82	51.47	35.18	35.50
ENST00000520028.1	ENSG00000169567.11	82	0.00	0.00	0.00	0.00	0.00
ENST00000304058.8	ENSG00000169570.9	4365	4217.08	27.64	0.22	0.15	3.34
ENST00000506980.2	ENSG00000169570.9	1370	1222.08	0.00	0.00	0.00	0.00
ENST00000510708.5	ENSG00000169570.9	2307	2159.08	194.03	3.03	2.07	45.83
ENST00000515439.7	ENSG00000169570.9	1275	1127.08	112.34	3.36	2.29	50.83
ENST00000302273.2	ENSG00000169575.4	626	478.13	0.00	0.00	0.00	0.00
ENST00000403807.3	ENSG00000169575.4	755	607.10	0.00	0.00	0.00	0.00
ENST00000473911.1	ENSG00000169583.12	732	584.10	4.51	0.26	0.18	7.44
ENST00000480181.1	ENSG00000169583.12	794	646.09	14.37	0.75	0.51	21.44
ENST00000494426.1	ENSG00000169583.12	1017	869.08	64.12	2.48	1.70	71.12
ENST00000304516.11	ENSG00000169592.14	1489	1341.08	11.74	0.29	0.20	0.37
ENST00000380503.7	ENSG00000169592.14	435	287.19	9.31	1.09	0.75	1.36
ENST00000540562.1	ENSG00000169592.14	3064	2916.08	0.00	0.00	0.00	0.00
ENST00000562291.2	ENSG00000169592.14	255	108.09	76.29	23.76	16.24	29.62
ENST00000562441.5	ENSG00000169592.14	1412	1264.08	785.46	20.92	14.30	26.08
ENST00000563040.5	ENSG00000169592.14	563	415.15	0.00	0.00	0.00	0.00
ENST00000563197.5	ENSG00000169592.14	2103	1955.08	228.49	3.93	2.69	4.91
ENST00000567065.5	ENSG00000169592.14	883	735.08	152.77	7.00	4.78	8.72
ENST00000567254.5	ENSG00000169592.14	625	477.13	194.04	13.69	9.36	17.07
ENST00000567705.5	ENSG00000169592.14	880	732.08	3.53	0.16	0.11	0.20
ENST00000567987.5	ENSG00000169592.14	1926	1778.08	13.30	0.25	0.17	0.31
ENST00000568043.5	ENSG00000169592.14	482	334.17	57.86	5.83	3.98	7.27
ENST00000569957.5	ENSG00000169592.14	4469	4321.08	420.36	3.27	2.24	4.08
ENST00000620599.4	ENSG00000169592.14	515	367.16	0.00	0.00	0.00	0.00
ENST00000345382.6	ENSG00000169594.13	4610	4462.08	108.23	0.82	0.56	22.48
ENST00000569704.1	ENSG00000169594.13	3169	3021.08	252.77	2.82	1.93	77.52
ENST00000338895.7	ENSG00000169598.15	3105	2957.08	0.00	0.00	0.00	0.00
ENST00000339350.7	ENSG00000169598.15	3005	2857.08	69.56	0.82	0.56	12.24
ENST00000341385.4	ENSG00000169598.15	572	424.14	13.57	1.08	0.74	16.09
ENST00000378206.5	ENSG00000169598.15	2842	2694.08	0.00	0.00	0.00	0.00
ENST00000378209.7	ENSG00000169598.15	3028	2880.08	34.75	0.41	0.28	6.07
ENST00000461150.1	ENSG00000169598.15	686	538.11	0.00	0.00	0.00	0.00
ENST00000468793.5	ENSG00000169598.15	2986	2838.08	0.00	0.00	0.00	0.00
ENST00000475969.5	ENSG00000169598.15	2731	2583.08	0.00	0.00	0.00	0.00
ENST00000477548.5	ENSG00000169598.15	2923	2775.08	0.00	0.00	0.00	0.00
ENST00000481945.1	ENSG00000169598.15	636	488.13	22.53	1.55	1.06	23.21
ENST00000491998.5	ENSG00000169598.15	3152	3004.08	5.23	0.06	0.04	0.88
ENST00000625756.2	ENSG00000169598.15	649	501.12	41.36	2.78	1.90	41.51
ENST00000303698.7	ENSG00000169599.12	1034	886.08	716.22	27.21	18.60	46.47
ENST00000394305.5	ENSG00000169599.12	1058	910.08	0.00	0.00	0.00	0.00
ENST00000410022.6	ENSG00000169599.12	1467	1319.08	50.57	1.29	0.88	2.20
ENST00000419370.5	ENSG00000169599.12	664	516.12	18.04	1.18	0.80	2.01
ENST00000438184.2	ENSG00000169599.12	659	511.12	0.00	0.00	0.00	0.00
ENST00000450796.6	ENSG00000169599.12	580	432.14	32.74	2.55	1.74	4.36
ENST00000462320.5	ENSG00000169599.12	558	410.15	293.46	24.09	16.46	41.14
ENST00000471185.5	ENSG00000169599.12	598	450.14	22.73	1.70	1.16	2.90
ENST00000474230.5	ENSG00000169599.12	666	518.12	8.24	0.54	0.37	0.91
ENST00000484177.5	ENSG00000169599.12	668	520.12	0.00	0.00	0.00	0.00
ENST00000303714.8	ENSG00000169604.19	5859	5711.08	4869.42	28.70	19.62	41.32
ENST00000409349.7	ENSG00000169604.19	1384	1236.08	619.12	16.86	11.52	24.27
ENST00000409829.7	ENSG00000169604.19	2221	2073.08	147.85	2.40	1.64	3.46
ENST00000463335.1	ENSG00000169604.19	1437	1289.08	103.83	2.71	1.85	3.90
ENST00000481119.1	ENSG00000169604.19	302	154.46	35.07	7.64	5.22	11.00
ENST00000482235.1	ENSG00000169604.19	621	473.13	2.45	0.17	0.12	0.25
ENST00000497197.3	ENSG00000169604.19	480	332.17	108.26	10.97	7.50	15.79
ENST00000377938.2	ENSG00000169605.5	814	666.09	0.00	0.00	0.00	0.00
ENST00000478888.1	ENSG00000169605.5	581	433.14	0.00	0.00	0.00	0.00
ENST00000302450.10	ENSG00000169607.12	4533	4385.08	2040.70	15.67	10.71	51.80
ENST00000435431.5	ENSG00000169607.12	2455	2307.08	0.00	0.00	0.00	0.00
ENST00000461876.5	ENSG00000169607.12	431	283.20	5.87	0.70	0.48	2.31
ENST00000474331.1	ENSG00000169607.12	801	653.09	65.02	3.35	2.29	11.08
ENST00000481732.5	ENSG00000169607.12	557	409.15	125.94	10.36	7.08	34.26
ENST00000497357.1	ENSG00000169607.12	551	403.15	2.02	0.17	0.12	0.56
ENST00000304177.9	ENSG00000169609.13	11244	11096.08	132.38	0.40	0.27	2.11
ENST00000451195.7	ENSG00000169609.13	518	370.16	0.00	0.00	0.00	0.00
ENST00000505341.1	ENSG00000169609.13	1881	1733.08	89.77	1.74	1.19	9.17
ENST00000506912.6	ENSG00000169609.13	1077	929.08	2.57	0.09	0.06	0.49
ENST00000508990.2	ENSG00000169609.13	631	483.13	189.43	13.20	9.02	69.38
ENST00000510873.6	ENSG00000169609.13	287	139.58	0.00	0.00	0.00	0.00
ENST00000512638.5	ENSG00000169609.13	505	357.16	0.00	0.00	0.00	0.00
ENST00000514272.2	ENSG00000169609.13	457	309.18	1.00	0.11	0.07	0.57
ENST00000538348.6	ENSG00000169609.13	561	413.15	9.35	0.76	0.52	4.00
ENST00000563387.5	ENSG00000169609.13	419	271.20	0.00	0.00	0.00	0.00
ENST00000565712.1	ENSG00000169609.13	559	411.15	1.23	0.10	0.07	0.53
ENST00000565725.1	ENSG00000169609.13	541	393.15	30.54	2.61	1.79	13.75
ENST00000304191.3	ENSG00000169612.3	1568	1420.08	1443.68	34.22	23.39	100.00
ENST00000303786.4	ENSG00000169618.6	4273	4125.08	0.00	0.00	0.00	0.00
ENST00000303795.8	ENSG00000169621.9	3847	3699.08	368.93	3.36	2.29	52.72
ENST00000394342.2	ENSG00000169621.9	1182	1034.08	1.00	0.03	0.02	0.51
ENST00000445692.5	ENSG00000169621.9	3906	3758.08	30.44	0.27	0.19	4.28
ENST00000471727.3	ENSG00000169621.9	1633	1485.08	3.62	0.08	0.06	1.29
ENST00000488585.1	ENSG00000169621.9	633	485.13	1.00	0.07	0.05	1.09
ENST00000529851.5	ENSG00000169621.9	2863	2715.08	206.01	2.55	1.75	40.11
ENST00000627740.1	ENSG00000169621.9	2180	2032.08	0.00	0.00	0.00	0.00
ENST00000305321.4	ENSG00000169627.7	1012	864.08	131.81	5.14	3.51	1.31
ENST00000565525.1	ENSG00000169627.7	307	159.42	1527.83	322.61	220.50	82.56
ENST00000567436.1	ENSG00000169627.7	687	539.11	613.49	38.31	26.18	9.80
ENST00000569282.1	ENSG00000169627.7	335	187.31	137.44	24.70	16.88	6.32
ENST00000302558.7	ENSG00000169629.11	5576	5428.08	14968.04	92.83	63.45	53.41
ENST00000330575.9	ENSG00000169629.11	2848	2700.08	0.00	0.00	0.00	0.00
ENST00000409750.5	ENSG00000169629.11	5544	5396.08	0.00	0.00	0.00	0.00
ENST00000471422.1	ENSG00000169629.11	646	498.12	120.80	8.16	5.58	4.70
ENST00000482903.1	ENSG00000169629.11	544	396.15	795.37	67.59	46.20	38.89
ENST00000496537.1	ENSG00000169629.11	541	393.15	0.00	0.00	0.00	0.00
ENST00000522286.5	ENSG00000169629.11	2179	2031.08	315.29	5.23	3.57	3.01
ENST00000407464.6	ENSG00000169635.9	6798	6650.08	333.35	1.69	1.15	28.87
ENST00000407598.2	ENSG00000169635.9	4734	4586.08	0.00	0.00	0.00	0.00
ENST00000443632.2	ENSG00000169635.9	6940	6792.08	838.65	4.16	2.84	71.13
ENST00000302291.8	ENSG00000169641.13	8898	8750.08	0.00	0.00	0.00	0.00
ENST00000314174.5	ENSG00000169641.13	3715	3567.08	4991.20	47.10	32.20	69.25
ENST00000418342.5	ENSG00000169641.13	8421	8273.08	5139.80	20.91	14.29	30.75
ENST00000471849.5	ENSG00000169641.13	1190	1042.08	0.00	0.00	0.00	0.00
ENST00000475164.2	ENSG00000169641.13	613	465.13	0.00	0.00	0.00	0.00
ENST00000327949.13	ENSG00000169660.15	1733	1585.08	228.62	4.86	3.32	29.18
ENST00000337014.10	ENSG00000169660.15	2285	2137.08	70.72	1.11	0.76	6.70
ENST00000577944.5	ENSG00000169660.15	1820	1672.08	122.07	2.46	1.68	14.77
ENST00000578130.5	ENSG00000169660.15	853	705.08	27.26	1.30	0.89	7.82
ENST00000578616.5	ENSG00000169660.15	862	714.08	0.00	0.00	0.00	0.00
ENST00000578632.1	ENSG00000169660.15	582	434.14	1.59	0.12	0.08	0.74
ENST00000578775.1	ENSG00000169660.15	779	631.09	0.00	0.00	0.00	0.00
ENST00000580235.5	ENSG00000169660.15	638	490.12	0.00	0.00	0.00	0.00
ENST00000581482.5	ENSG00000169660.15	553	405.15	0.00	0.00	0.00	0.00
ENST00000582131.1	ENSG00000169660.15	942	794.08	0.00	0.00	0.00	0.00
ENST00000582315.5	ENSG00000169660.15	873	725.08	0.00	0.00	0.00	0.00
ENST00000582429.5	ENSG00000169660.15	1824	1676.08	60.52	1.22	0.83	7.31
ENST00000583354.5	ENSG00000169660.15	686	538.11	0.00	0.00	0.00	0.00
ENST00000583978.5	ENSG00000169660.15	742	594.10	28.20	1.60	1.09	9.60
ENST00000585077.1	ENSG00000169660.15	1139	991.08	117.01	3.97	2.72	23.88
ENST00000510112.1	ENSG00000169662.8	632	484.13	0.00	0.00	0.00	0.00
ENST00000398241.3	ENSG00000169668.11	1842	1694.08	212.49	4.22	2.89	78.82
ENST00000447763.1	ENSG00000169668.11	634	486.13	0.00	0.00	0.00	0.00
ENST00000461808.5	ENSG00000169668.11	1832	1684.08	56.76	1.13	0.78	21.18
ENST00000624908.1	ENSG00000169668.11	3035	2887.08	0.00	0.00	0.00	0.00
ENST00000304374.3	ENSG00000169676.5	2330	2182.08	27.00	0.42	0.28	100.00
ENST00000302759.10	ENSG00000169679.14	3507	3359.08	1873.11	18.77	12.83	48.44
ENST00000409311.5	ENSG00000169679.14	3287	3139.08	161.12	1.73	1.18	4.46
ENST00000420328.5	ENSG00000169679.14	566	418.14	0.00	0.00	0.00	0.00
ENST00000436916.1	ENSG00000169679.14	540	392.15	1.04	0.09	0.06	0.23
ENST00000447014.5	ENSG00000169679.14	551	403.15	91.03	7.60	5.20	19.61
ENST00000465029.5	ENSG00000169679.14	1999	1851.08	8.50	0.15	0.11	0.40
ENST00000466333.5	ENSG00000169679.14	2501	2353.08	47.90	0.69	0.47	1.77
ENST00000468927.1	ENSG00000169679.14	714	566.11	26.86	1.60	1.09	4.12
ENST00000477481.1	ENSG00000169679.14	831	683.08	23.03	1.14	0.78	2.93
ENST00000478175.1	ENSG00000169679.14	759	611.10	0.00	0.00	0.00	0.00
ENST00000490632.1	ENSG00000169679.14	755	607.10	46.36	2.57	1.76	6.63
ENST00000535254.5	ENSG00000169679.14	3576	3428.08	450.07	4.42	3.02	11.41
ENST00000311008.15	ENSG00000169682.17	2208	2060.08	1076.85	17.60	12.03	34.80
ENST00000323081.12	ENSG00000169682.17	2102	1954.08	73.21	1.26	0.86	2.49
ENST00000334536.12	ENSG00000169682.17	2027	1879.08	28.16	0.50	0.34	1.00
ENST00000352260.11	ENSG00000169682.17	1948	1800.08	0.00	0.00	0.00	0.00
ENST00000561868.1	ENSG00000169682.17	441	293.19	0.00	0.00	0.00	0.00
ENST00000564476.1	ENSG00000169682.17	890	742.08	220.28	9.99	6.83	19.76
ENST00000565975.5	ENSG00000169682.17	1979	1831.08	261.35	4.80	3.28	9.50
ENST00000566059.5	ENSG00000169682.17	1615	1467.08	122.08	2.80	1.91	5.54
ENST00000567771.5	ENSG00000169682.17	829	681.08	7.24	0.36	0.24	0.71
ENST00000568388.5	ENSG00000169682.17	759	611.10	192.63	10.61	7.25	20.99
ENST00000568829.1	ENSG00000169682.17	780	632.09	4.57	0.24	0.17	0.48
ENST00000568900.5	ENSG00000169682.17	2253	2105.08	149.43	2.39	1.63	4.73
ENST00000306688.7	ENSG00000169683.7	2701	2553.08	259.57	3.42	2.34	37.49
ENST00000577638.1	ENSG00000169683.7	730	582.10	12.14	0.70	0.48	7.69
ENST00000581227.1	ENSG00000169683.7	1145	997.08	44.67	1.51	1.03	16.52
ENST00000582083.1	ENSG00000169683.7	527	379.16	0.00	0.00	0.00	0.00
ENST00000583302.1	ENSG00000169683.7	1289	1141.08	106.13	3.13	2.14	34.30
ENST00000583383.5	ENSG00000169683.7	840	692.08	7.50	0.36	0.25	4.00
ENST00000299565.9	ENSG00000169684.13	3623	3475.08	60.35	0.58	0.40	8.48
ENST00000394802.4	ENSG00000169684.13	705	557.11	90.63	5.48	3.74	79.43
ENST00000559554.5	ENSG00000169684.13	1051	903.08	14.18	0.53	0.36	7.67
ENST00000559576.1	ENSG00000169684.13	755	607.10	5.50	0.30	0.21	4.42
ENST00000334346.2	ENSG00000169688.10	380	232.23	0.00	0.00	0.00	0.00
ENST00000562399.1	ENSG00000169688.10	351	203.28	0.00	0.00	0.00	0.00
ENST00000306704.10	ENSG00000169689.14	751	603.10	65.83	3.67	2.51	14.59
ENST00000392359.7	ENSG00000169689.14	805	657.09	142.31	7.29	4.98	28.95
ENST00000577379.5	ENSG00000169689.14	861	713.08	195.58	9.23	6.31	36.66
ENST00000579520.5	ENSG00000169689.14	702	554.11	0.07	0.00	0.00	0.02
ENST00000580090.5	ENSG00000169689.14	752	604.10	0.00	0.00	0.00	0.00
ENST00000580435.5	ENSG00000169689.14	710	562.11	36.49	2.19	1.49	8.68
ENST00000583767.1	ENSG00000169689.14	894	746.08	0.00	0.00	0.00	0.00
ENST00000584347.1	ENSG00000169689.14	799	651.09	17.48	0.90	0.62	3.59
ENST00000584514.5	ENSG00000169689.14	882	734.08	0.00	0.00	0.00	0.00
ENST00000584600.5	ENSG00000169689.14	730	582.10	0.00	0.00	0.00	0.00
ENST00000585091.1	ENSG00000169689.14	739	591.10	33.24	1.89	1.29	7.52
ENST00000371694.7	ENSG00000169692.12	1391	1243.08	188.71	5.11	3.49	6.22
ENST00000371696.6	ENSG00000169692.12	1512	1364.08	13.55	0.33	0.23	0.41
ENST00000470861.1	ENSG00000169692.12	720	572.11	31.95	1.88	1.29	2.29
ENST00000472820.1	ENSG00000169692.12	808	660.09	982.59	50.11	34.25	61.03
ENST00000538402.1	ENSG00000169692.12	1357	1209.08	886.19	24.67	16.86	30.05
ENST00000306729.11	ENSG00000169696.15	2123	1975.08	466.97	7.96	5.44	30.74
ENST00000306739.8	ENSG00000169696.15	1843	1695.08	0.00	0.00	0.00	0.00
ENST00000344865.10	ENSG00000169696.15	1041	893.08	0.00	0.00	0.00	0.00
ENST00000577733.5	ENSG00000169696.15	5503	5355.08	13.54	0.09	0.06	0.33
ENST00000578236.5	ENSG00000169696.15	3277	3129.08	9.57	0.10	0.07	0.40
ENST00000578361.5	ENSG00000169696.15	590	442.14	20.18	1.54	1.05	5.93
ENST00000579684.5	ENSG00000169696.15	564	416.15	0.00	0.00	0.00	0.00
ENST00000580534.5	ENSG00000169696.15	1776	1628.08	11.57	0.24	0.16	0.92
ENST00000581484.5	ENSG00000169696.15	1001	853.08	39.04	1.54	1.05	5.95
ENST00000581608.5	ENSG00000169696.15	2387	2239.08	0.00	0.00	0.00	0.00
ENST00000581647.5	ENSG00000169696.15	720	572.11	23.55	1.39	0.95	5.35
ENST00000582019.5	ENSG00000169696.15	1035	887.08	0.00	0.00	0.00	0.00
ENST00000582355.6	ENSG00000169696.15	1246	1098.08	214.36	6.57	4.49	25.38
ENST00000582404.5	ENSG00000169696.15	534	386.15	0.00	0.00	0.00	0.00
ENST00000583142.5	ENSG00000169696.15	532	384.15	0.00	0.00	0.00	0.00
ENST00000583503.5	ENSG00000169696.15	641	493.12	10.96	0.75	0.51	2.89
ENST00000583693.5	ENSG00000169696.15	3976	3828.08	132.86	1.17	0.80	4.51
ENST00000583744.1	ENSG00000169696.15	539	391.15	0.00	0.00	0.00	0.00
ENST00000584454.5	ENSG00000169696.15	1919	1771.08	4.14	0.08	0.05	0.30
ENST00000585140.1	ENSG00000169696.15	447	299.19	9.41	1.06	0.72	4.09
ENST00000585274.1	ENSG00000169696.15	984	836.08	84.86	3.42	2.34	13.20
ENST00000307395.4	ENSG00000169704.4	889	741.08	0.00	0.00	0.00	0.00
ENST00000306749.3	ENSG00000169710.8	8565	8417.08	7562.70	30.25	20.67	35.07
ENST00000578424.2	ENSG00000169710.8	951	803.08	226.31	9.49	6.48	11.00
ENST00000579410.1	ENSG00000169710.8	424	276.20	39.12	4.77	3.26	5.53
ENST00000580382.1	ENSG00000169710.8	681	533.11	147.23	9.30	6.35	10.78
ENST00000584610.2	ENSG00000169710.8	857	709.08	78.91	3.75	2.56	4.34
ENST00000634990.1	ENSG00000169710.8	8407	8259.08	6986.62	28.48	19.46	33.02
ENST00000635197.1	ENSG00000169710.8	627	479.13	3.11	0.22	0.15	0.25
ENST00000635733.1	ENSG00000169710.8	100	0.00	0.00	0.00	0.00	0.00
ENST00000636628.1	ENSG00000169710.8	100	0.00	0.00	0.00	0.00	0.00
ENST00000636968.1	ENSG00000169710.8	100	0.00	0.00	0.00	0.00	0.00
ENST00000637026.1	ENSG00000169710.8	100	0.00	0.00	0.00	0.00	0.00
ENST00000637525.1	ENSG00000169710.8	141	12.63	0.00	0.00	0.00	0.00
ENST00000637693.1	ENSG00000169710.8	100	0.00	0.00	0.00	0.00	0.00
ENST00000422453.6	ENSG00000169714.16	1664	1516.08	1082.29	24.03	16.43	13.61
ENST00000441626.6	ENSG00000169714.16	1040	892.08	18.44	0.70	0.48	0.39
ENST00000446936.6	ENSG00000169714.16	1623	1475.08	170.34	3.89	2.66	2.20
ENST00000451728.6	ENSG00000169714.16	1641	1493.08	1379.97	31.11	21.27	17.62
ENST00000500450.6	ENSG00000169714.16	1516	1368.08	0.02	0.00	0.00	0.00
ENST00000502372.1	ENSG00000169714.16	1026	878.08	177.06	6.79	4.64	3.85
ENST00000502976.5	ENSG00000169714.16	1626	1478.08	1657.37	37.75	25.80	21.38
ENST00000504813.5	ENSG00000169714.16	1549	1401.08	2779.11	66.77	45.64	37.83
ENST00000507573.1	ENSG00000169714.16	641	493.12	76.67	5.23	3.58	2.96
ENST00000512338.1	ENSG00000169714.16	502	354.17	2.73	0.26	0.18	0.15
ENST00000306061.10	ENSG00000169715.14	704	556.11	42.64	2.58	1.76	14.48
ENST00000330439.6	ENSG00000169715.14	729	581.10	210.71	12.21	8.34	68.47
ENST00000568293.1	ENSG00000169715.14	332	184.32	16.65	3.04	2.08	17.05
ENST00000378404.3	ENSG00000169717.6	1421	1273.08	0.00	0.00	0.00	0.00
ENST00000306796.9	ENSG00000169718.17	2068	1920.08	625.11	10.96	7.49	17.09
ENST00000354321.11	ENSG00000169718.17	2151	2003.08	23.22	0.39	0.27	0.61
ENST00000538833.6	ENSG00000169718.17	1250	1102.08	875.69	26.75	18.28	41.71
ENST00000542088.2	ENSG00000169718.17	1040	892.08	75.82	2.86	1.96	4.46
ENST00000577574.5	ENSG00000169718.17	473	325.18	0.00	0.00	0.00	0.00
ENST00000577907.1	ENSG00000169718.17	648	500.12	4.35	0.29	0.20	0.46
ENST00000578176.5	ENSG00000169718.17	937	789.08	29.99	1.28	0.87	1.99
ENST00000578264.1	ENSG00000169718.17	1071	923.08	11.06	0.40	0.28	0.63
ENST00000578428.1	ENSG00000169718.17	688	540.11	39.73	2.48	1.69	3.86
ENST00000578846.5	ENSG00000169718.17	4456	4308.08	340.38	2.66	1.82	4.15
ENST00000578907.5	ENSG00000169718.17	1084	936.08	271.92	9.78	6.68	15.25
ENST00000579854.5	ENSG00000169718.17	657	509.12	0.00	0.00	0.00	0.00
ENST00000580731.1	ENSG00000169718.17	725	577.10	85.56	4.99	3.41	7.78
ENST00000582407.1	ENSG00000169718.17	714	566.11	13.19	0.78	0.54	1.22
ENST00000582529.5	ENSG00000169718.17	1212	1064.08	0.00	0.00	0.00	0.00
ENST00000584871.5	ENSG00000169718.17	676	528.12	7.98	0.51	0.35	0.79
ENST00000306823.10	ENSG00000169727.12	1842	1694.08	641.63	12.75	8.71	24.27
ENST00000320548.8	ENSG00000169727.12	1949	1801.08	0.00	0.00	0.00	0.00
ENST00000392357.1	ENSG00000169727.12	4076	3928.08	259.88	2.23	1.52	4.24
ENST00000392358.6	ENSG00000169727.12	2276	2128.08	528.65	8.36	5.72	15.92
ENST00000578168.1	ENSG00000169727.12	583	435.14	44.23	3.42	2.34	6.51
ENST00000578279.1	ENSG00000169727.12	875	727.08	96.16	4.45	3.04	8.47
ENST00000578392.5	ENSG00000169727.12	552	404.15	0.00	0.00	0.00	0.00
ENST00000578552.5	ENSG00000169727.12	1874	1726.08	391.71	7.64	5.22	14.54
ENST00000578642.1	ENSG00000169727.12	579	431.14	11.90	0.93	0.64	1.77
ENST00000580141.5	ENSG00000169727.12	924	776.08	0.00	0.00	0.00	0.00
ENST00000580627.1	ENSG00000169727.12	543	395.15	0.00	0.00	0.00	0.00
ENST00000580716.5	ENSG00000169727.12	567	419.14	1.54	0.12	0.08	0.24
ENST00000580723.5	ENSG00000169727.12	594	446.14	0.00	0.00	0.00	0.00
ENST00000581418.5	ENSG00000169727.12	580	432.14	0.00	0.00	0.00	0.00
ENST00000581578.5	ENSG00000169727.12	470	322.18	0.00	0.00	0.00	0.00
ENST00000582327.5	ENSG00000169727.12	561	413.15	1.60	0.13	0.09	0.25
ENST00000583009.4	ENSG00000169727.12	574	426.14	0.00	0.00	0.00	0.00
ENST00000583486.1	ENSG00000169727.12	796	648.09	112.73	5.86	4.00	11.15
ENST00000583641.5	ENSG00000169727.12	795	647.09	0.00	0.00	0.00	0.00
ENST00000583885.5	ENSG00000169727.12	594	446.14	0.00	0.00	0.00	0.00
ENST00000583961.5	ENSG00000169727.12	581	433.14	0.00	0.00	0.00	0.00
ENST00000583983.1	ENSG00000169727.12	556	408.15	0.00	0.00	0.00	0.00
ENST00000584229.1	ENSG00000169727.12	535	387.15	1.04	0.09	0.06	0.17
ENST00000584460.5	ENSG00000169727.12	1855	1707.08	143.41	2.83	1.93	5.38
ENST00000585084.5	ENSG00000169727.12	997	849.08	7.71	0.31	0.21	0.58
ENST00000623691.3	ENSG00000169727.12	1839	1691.08	171.90	3.42	2.34	6.51
ENST00000623761.3	ENSG00000169727.12	1943	1795.08	0.00	0.00	0.00	0.00
ENST00000624957.3	ENSG00000169727.12	1825	1677.08	0.00	0.00	0.00	0.00
ENST00000310496.8	ENSG00000169733.11	1828	1680.08	2.83	0.06	0.04	0.11
ENST00000429557.7	ENSG00000169733.11	994	846.08	540.16	21.49	14.69	42.34
ENST00000578356.1	ENSG00000169733.11	649	501.12	0.00	0.00	0.00	0.00
ENST00000578676.5	ENSG00000169733.11	1078	930.08	110.40	4.00	2.73	7.87
ENST00000580793.5	ENSG00000169733.11	1755	1607.08	14.83	0.31	0.21	0.61
ENST00000580928.1	ENSG00000169733.11	302	154.46	61.53	13.41	9.17	26.42
ENST00000580953.5	ENSG00000169733.11	2082	1934.08	0.00	0.00	0.00	0.00
ENST00000582478.5	ENSG00000169733.11	3107	2959.08	134.86	1.53	1.05	3.02
ENST00000583784.1	ENSG00000169733.11	2886	2738.08	214.14	2.63	1.80	5.19
ENST00000584463.1	ENSG00000169733.11	424	276.20	0.00	0.00	0.00	0.00
ENST00000584515.1	ENSG00000169733.11	994	846.08	184.17	7.33	5.01	14.44
ENST00000584838.5	ENSG00000169733.11	721	573.11	0.00	0.00	0.00	0.00
ENST00000306869.6	ENSG00000169738.7	887	739.08	89.04	4.06	2.77	7.26
ENST00000577286.5	ENSG00000169738.7	553	405.15	100.69	8.37	5.72	14.97
ENST00000577532.5	ENSG00000169738.7	573	425.14	2.38	0.19	0.13	0.34
ENST00000577712.5	ENSG00000169738.7	429	281.20	0.00	0.00	0.00	0.00
ENST00000577996.1	ENSG00000169738.7	98	0.00	0.00	0.00	0.00	0.00
ENST00000578273.5	ENSG00000169738.7	877	729.08	0.00	0.00	0.00	0.00
ENST00000578885.5	ENSG00000169738.7	968	820.08	62.88	2.58	1.76	4.62
ENST00000579004.1	ENSG00000169738.7	341	193.30	20.41	3.55	2.43	6.36
ENST00000579155.1	ENSG00000169738.7	430	282.20	0.00	0.00	0.00	0.00
ENST00000579334.5	ENSG00000169738.7	1251	1103.08	9.61	0.29	0.20	0.52
ENST00000579821.5	ENSG00000169738.7	452	304.19	1.40	0.15	0.11	0.28
ENST00000579842.5	ENSG00000169738.7	715	567.11	192.64	11.44	7.82	20.46
ENST00000580320.5	ENSG00000169738.7	915	767.08	209.92	9.21	6.30	16.48
ENST00000580750.5	ENSG00000169738.7	1076	928.08	112.79	4.09	2.80	7.32
ENST00000581584.5	ENSG00000169738.7	766	618.10	22.19	1.21	0.83	2.16
ENST00000582074.5	ENSG00000169738.7	631	483.13	59.15	4.12	2.82	7.37
ENST00000582613.5	ENSG00000169738.7	617	469.13	87.36	6.27	4.28	11.21
ENST00000582900.5	ENSG00000169738.7	676	528.12	0.00	0.00	0.00	0.00
ENST00000584318.1	ENSG00000169738.7	284	136.61	0.00	0.00	0.00	0.00
ENST00000585085.1	ENSG00000169738.7	927	779.08	0.00	0.00	0.00	0.00
ENST00000585164.2	ENSG00000169738.7	475	327.18	3.56	0.37	0.25	0.66
ENST00000374433.6	ENSG00000169740.13	1137	989.08	781.69	26.61	18.18	98.11
ENST00000395797.1	ENSG00000169740.13	1201	1053.08	0.00	0.00	0.00	0.00
ENST00000485351.1	ENSG00000169740.13	471	323.18	4.93	0.51	0.35	1.89
ENST00000304523.9	ENSG00000169744.12	2548	2400.08	19.79	0.28	0.19	0.42
ENST00000441778.6	ENSG00000169744.12	2476	2328.08	841.48	12.17	8.32	18.57
ENST00000502640.5	ENSG00000169744.12	2626	2478.08	409.18	5.56	3.80	8.49
ENST00000503153.5	ENSG00000169744.12	573	425.14	0.00	0.00	0.00	0.00
ENST00000503829.5	ENSG00000169744.12	583	435.14	0.00	0.00	0.00	0.00
ENST00000504189.1	ENSG00000169744.12	499	351.17	0.00	0.00	0.00	0.00
ENST00000504886.5	ENSG00000169744.12	574	426.14	0.00	0.00	0.00	0.00
ENST00000506732.1	ENSG00000169744.12	567	419.14	0.00	0.00	0.00	0.00
ENST00000507464.5	ENSG00000169744.12	1485	1337.08	642.56	16.18	11.06	24.70
ENST00000508804.5	ENSG00000169744.12	515	367.16	36.63	3.36	2.30	5.13
ENST00000508918.5	ENSG00000169744.12	1498	1350.08	0.00	0.00	0.00	0.00
ENST00000509803.1	ENSG00000169744.12	2718	2570.08	14.31	0.19	0.13	0.29
ENST00000510825.5	ENSG00000169744.12	562	414.15	73.22	5.95	4.07	9.09
ENST00000512345.5	ENSG00000169744.12	923	775.08	12.19	0.53	0.36	0.81
ENST00000513457.5	ENSG00000169744.12	530	382.16	0.00	0.00	0.00	0.00
ENST00000515064.5	ENSG00000169744.12	2295	2147.08	1358.49	21.30	14.56	32.51
ENST00000306897.8	ENSG00000169750.8	1090	942.08	0.00	0.00	0.00	0.00
ENST00000580965.5	ENSG00000169750.8	831	683.08	63.52	3.13	2.14	37.33
ENST00000584341.1	ENSG00000169750.8	730	582.10	0.00	0.00	0.00	0.00
ENST00000585014.1	ENSG00000169750.8	798	650.09	101.48	5.26	3.59	62.67
ENST00000394907.7	ENSG00000169752.16	1159	1011.08	3.30	0.11	0.08	26.61
ENST00000461391.5	ENSG00000169752.16	3406	3258.08	0.00	0.00	0.00	0.00
ENST00000472094.5	ENSG00000169752.16	2368	2220.08	0.00	0.00	0.00	0.00
ENST00000498750.5	ENSG00000169752.16	529	381.16	0.00	0.00	0.00	0.00
ENST00000562114.5	ENSG00000169752.16	1036	888.08	0.00	0.00	0.00	0.00
ENST00000563204.5	ENSG00000169752.16	610	462.13	0.00	0.00	0.00	0.00
ENST00000563582.1	ENSG00000169752.16	558	410.15	0.00	0.00	0.00	0.00
ENST00000563910.5	ENSG00000169752.16	799	651.09	0.00	0.00	0.00	0.00
ENST00000565661.5	ENSG00000169752.16	1453	1305.08	0.00	0.00	0.00	0.00
ENST00000566417.5	ENSG00000169752.16	581	433.14	0.00	0.00	0.00	0.00
ENST00000567126.5	ENSG00000169752.16	716	568.11	0.00	0.00	0.00	0.00
ENST00000567467.5	ENSG00000169752.16	477	329.17	0.00	0.00	0.00	0.00
ENST00000567936.5	ENSG00000169752.16	559	411.15	3.70	0.30	0.21	73.39
ENST00000568073.5	ENSG00000169752.16	1007	859.08	0.00	0.00	0.00	0.00
ENST00000568203.1	ENSG00000169752.16	166	28.38	0.00	0.00	0.00	0.00
ENST00000569343.5	ENSG00000169752.16	513	365.16	0.00	0.00	0.00	0.00
ENST00000332345.10	ENSG00000169756.16	1235	1087.08	7287.22	225.67	154.24	68.85
ENST00000338045.7	ENSG00000169756.16	1876	1728.08	52.00	1.01	0.69	0.31
ENST00000393310.5	ENSG00000169756.16	4392	4244.08	85.90	0.68	0.47	0.21
ENST00000409441.5	ENSG00000169756.16	1627	1479.08	165.04	3.76	2.57	1.15
ENST00000410093.5	ENSG00000169756.16	1526	1378.08	465.81	11.38	7.78	3.47
ENST00000414829.2	ENSG00000169756.16	439	291.19	0.00	0.00	0.00	0.00
ENST00000422797.5	ENSG00000169756.16	1544	1396.08	1445.84	34.86	23.83	10.64
ENST00000428064.5	ENSG00000169756.16	637	489.13	124.06	8.54	5.84	2.61
ENST00000434274.2	ENSG00000169756.16	779	631.09	71.66	3.82	2.61	1.17
ENST00000449684.6	ENSG00000169756.16	492	344.17	10.99	1.07	0.73	0.33
ENST00000462817.5	ENSG00000169756.16	566	418.14	46.45	3.74	2.56	1.14
ENST00000474038.1	ENSG00000169756.16	679	531.11	287.36	18.21	12.45	5.56
ENST00000496653.4	ENSG00000169756.16	626	478.13	118.39	8.34	5.70	2.54
ENST00000542845.3	ENSG00000169756.16	727	579.10	102.17	5.94	4.06	1.81
ENST00000544547.5	ENSG00000169756.16	4461	4313.08	95.42	0.74	0.51	0.23
ENST00000388942.7	ENSG00000169758.12	2520	2372.08	0.00	0.00	0.00	0.00
ENST00000484722.5	ENSG00000169758.12	2292	2144.08	19.14	0.30	0.21	12.24
ENST00000558249.1	ENSG00000169758.12	1974	1826.08	115.86	2.14	1.46	86.99
ENST00000559079.5	ENSG00000169758.12	1932	1784.08	1.00	0.02	0.01	0.77
ENST00000561302.5	ENSG00000169758.12	1762	1614.08	0.00	0.00	0.00	0.00
ENST00000361589.8	ENSG00000169760.17	5092	4944.08	492.58	3.35	2.29	48.61
ENST00000401917.4	ENSG00000169760.17	1827	1679.08	60.14	1.21	0.82	17.48
ENST00000413821.1	ENSG00000169760.17	635	487.13	20.76	1.43	0.98	20.79
ENST00000415045.1	ENSG00000169760.17	1536	1388.08	21.36	0.52	0.35	7.51
ENST00000423427.1	ENSG00000169760.17	771	623.10	4.12	0.22	0.15	3.23
ENST00000457714.5	ENSG00000169760.17	8242	8094.08	17.97	0.07	0.05	1.08
ENST00000466350.1	ENSG00000169760.17	861	713.08	0.00	0.00	0.00	0.00
ENST00000469564.5	ENSG00000169760.17	551	403.15	1.07	0.09	0.06	1.30
ENST00000469727.1	ENSG00000169760.17	561	413.15	0.00	0.00	0.00	0.00
ENST00000482120.1	ENSG00000169760.17	570	422.14	0.00	0.00	0.00	0.00
ENST00000490929.5	ENSG00000169760.17	432	284.20	0.00	0.00	0.00	0.00
ENST00000405303.6	ENSG00000169762.16	4591	4443.08	1196.21	9.06	6.19	14.16
ENST00000488714.2	ENSG00000169762.16	391	243.22	0.00	0.00	0.00	0.00
ENST00000503858.1	ENSG00000169762.16	526	378.16	459.51	40.91	27.96	63.91
ENST00000504281.1	ENSG00000169762.16	448	300.19	4.47	0.50	0.34	0.78
ENST00000505152.5	ENSG00000169762.16	740	592.10	0.00	0.00	0.00	0.00
ENST00000505317.1	ENSG00000169762.16	1376	1228.08	105.00	2.88	1.97	4.50
ENST00000505603.5	ENSG00000169762.16	1634	1486.08	72.75	1.65	1.13	2.57
ENST00000507425.5	ENSG00000169762.16	657	509.12	33.17	2.19	1.50	3.43
ENST00000507728.1	ENSG00000169762.16	562	414.15	31.45	2.56	1.75	3.99
ENST00000508886.1	ENSG00000169762.16	676	528.12	55.67	3.55	2.43	5.54
ENST00000508888.5	ENSG00000169762.16	837	689.08	0.00	0.00	0.00	0.00
ENST00000510868.5	ENSG00000169762.16	709	561.11	3.93	0.24	0.16	0.37
ENST00000511156.1	ENSG00000169762.16	483	335.17	0.00	0.00	0.00	0.00
ENST00000511866.6	ENSG00000169762.16	577	429.14	2.56	0.20	0.14	0.31
ENST00000513359.5	ENSG00000169762.16	749	601.10	0.00	0.00	0.00	0.00
ENST00000513782.1	ENSG00000169762.16	1016	868.08	0.00	0.00	0.00	0.00
ENST00000513833.1	ENSG00000169762.16	431	283.20	2.29	0.27	0.19	0.43
ENST00000343584.10	ENSG00000169763.14	1063	915.08	0.00	0.00	0.00	0.00
ENST00000607210.1	ENSG00000169763.14	444	296.19	0.00	0.00	0.00	0.00
ENST00000337130.9	ENSG00000169764.14	2338	2190.08	193.91	2.98	2.04	2.48
ENST00000394417.6	ENSG00000169764.14	2136	1988.08	236.84	4.01	2.74	3.33
ENST00000445915.6	ENSG00000169764.14	1955	1807.08	30.70	0.57	0.39	0.48
ENST00000465515.1	ENSG00000169764.14	668	520.12	201.59	13.05	8.92	10.85
ENST00000466642.5	ENSG00000169764.14	1023	875.08	173.93	6.69	4.57	5.56
ENST00000467400.5	ENSG00000169764.14	717	569.11	0.00	0.00	0.00	0.00
ENST00000467648.6	ENSG00000169764.14	2057	1909.08	0.00	0.00	0.00	0.00
ENST00000467999.6	ENSG00000169764.14	747	599.10	0.00	0.00	0.00	0.00
ENST00000472047.5	ENSG00000169764.14	558	410.15	10.70	0.88	0.60	0.73
ENST00000475462.5	ENSG00000169764.14	560	412.15	0.00	0.00	0.00	0.00
ENST00000475550.5	ENSG00000169764.14	4397	4249.08	156.00	1.24	0.84	1.03
ENST00000480679.5	ENSG00000169764.14	505	357.16	0.00	0.00	0.00	0.00
ENST00000482668.5	ENSG00000169764.14	645	497.12	0.00	0.00	0.00	0.00
ENST00000483108.5	ENSG00000169764.14	598	450.14	0.00	0.00	0.00	0.00
ENST00000483461.1	ENSG00000169764.14	495	347.17	0.00	0.00	0.00	0.00
ENST00000484056.6	ENSG00000169764.14	606	458.13	0.00	0.00	0.00	0.00
ENST00000484142.1	ENSG00000169764.14	553	405.15	0.00	0.00	0.00	0.00
ENST00000487042.5	ENSG00000169764.14	889	741.08	0.00	0.00	0.00	0.00
ENST00000487469.5	ENSG00000169764.14	1015	867.08	3.25	0.13	0.09	0.11
ENST00000487640.5	ENSG00000169764.14	566	418.14	3.47	0.28	0.19	0.23
ENST00000488245.6	ENSG00000169764.14	784	636.09	58.57	3.10	2.12	2.58
ENST00000491621.5	ENSG00000169764.14	753	605.10	0.00	0.00	0.00	0.00
ENST00000493222.5	ENSG00000169764.14	864	716.08	0.00	0.00	0.00	0.00
ENST00000494536.5	ENSG00000169764.14	581	433.14	148.49	11.54	7.89	9.59
ENST00000495020.1	ENSG00000169764.14	472	324.18	0.00	0.00	0.00	0.00
ENST00000496334.6	ENSG00000169764.14	565	417.14	0.00	0.00	0.00	0.00
ENST00000497510.5	ENSG00000169764.14	722	574.11	10.42	0.61	0.42	0.51
ENST00000497883.5	ENSG00000169764.14	605	457.13	0.00	0.00	0.00	0.00
ENST00000613823.1	ENSG00000169764.14	1858	1710.08	3821.15	75.22	51.41	62.53
ENST00000626380.2	ENSG00000169764.14	276	128.70	0.00	0.00	0.00	0.00
ENST00000627474.2	ENSG00000169764.14	264	116.89	0.00	0.00	0.00	0.00
ENST00000382492.3	ENSG00000169777.6	1359	1211.08	4.03	0.11	0.08	34.15
ENST00000506620.1	ENSG00000169777.6	454	306.18	1.97	0.22	0.15	65.85
ENST00000514078.1	ENSG00000169777.6	754	606.10	0.00	0.00	0.00	0.00
ENST00000355300.6	ENSG00000169783.12	3055	2907.08	3090.82	35.79	24.46	41.49
ENST00000557798.1	ENSG00000169783.12	1035	887.08	1330.18	50.48	34.50	58.51
ENST00000559893.5	ENSG00000169783.12	552	404.15	0.00	0.00	0.00	0.00
ENST00000561030.5	ENSG00000169783.12	2677	2529.08	0.00	0.00	0.00	0.00
ENST00000561686.5	ENSG00000169783.12	938	790.08	0.00	0.00	0.00	0.00
ENST00000562933.5	ENSG00000169783.12	567	419.14	0.00	0.00	0.00	0.00
ENST00000563316.5	ENSG00000169783.12	554	406.15	0.00	0.00	0.00	0.00
ENST00000564066.1	ENSG00000169783.12	569	421.14	0.00	0.00	0.00	0.00
ENST00000564472.5	ENSG00000169783.12	522	374.16	0.00	0.00	0.00	0.00
ENST00000566711.5	ENSG00000169783.12	611	463.13	0.00	0.00	0.00	0.00
ENST00000567605.5	ENSG00000169783.12	685	537.11	0.00	0.00	0.00	0.00
ENST00000567726.5	ENSG00000169783.12	588	440.14	0.00	0.00	0.00	0.00
ENST00000568951.5	ENSG00000169783.12	501	353.17	0.00	0.00	0.00	0.00
ENST00000570216.5	ENSG00000169783.12	571	423.14	0.00	0.00	0.00	0.00
ENST00000303728.5	ENSG00000169789.10	1238	1090.08	0.00	0.00	0.00	0.00
ENST00000477123.1	ENSG00000169789.10	1353	1205.08	0.00	0.00	0.00	0.00
ENST00000303766.11	ENSG00000169800.13	1887	1739.08	0.00	0.00	0.00	0.00
ENST00000454978.2	ENSG00000169800.13	1810	1662.08	0.00	0.00	0.00	0.00
ENST00000481858.1	ENSG00000169800.13	1718	1570.08	0.00	0.00	0.00	0.00
ENST00000303804.5	ENSG00000169807.10	1238	1090.08	0.00	0.00	0.00	0.00
ENST00000472391.1	ENSG00000169807.10	1353	1205.08	0.00	0.00	0.00	0.00
ENST00000382759.2	ENSG00000169811.8	1389	1241.08	0.00	0.00	0.00	0.00
ENST00000337970.7	ENSG00000169813.16	2186	2038.08	3300.51	54.52	37.26	45.08
ENST00000356053.7	ENSG00000169813.16	2670	2522.08	47.54	0.63	0.43	0.52
ENST00000357065.8	ENSG00000169813.16	2617	2469.08	4704.57	64.14	43.84	53.05
ENST00000443950.6	ENSG00000169813.16	2755	2607.08	37.75	0.49	0.33	0.40
ENST00000477108.5	ENSG00000169813.16	636	488.13	0.00	0.00	0.00	0.00
ENST00000498176.1	ENSG00000169813.16	715	567.11	0.00	0.00	0.00	0.00
ENST00000544000.5	ENSG00000169813.16	2676	2528.08	85.62	1.14	0.78	0.94
ENST00000303498.9	ENSG00000169814.12	2075	1927.08	239.62	4.19	2.86	18.98
ENST00000383778.5	ENSG00000169814.12	2261	2113.08	0.00	0.00	0.00	0.00
ENST00000417015.1	ENSG00000169814.12	541	393.15	6.06	0.52	0.35	2.35
ENST00000427382.1	ENSG00000169814.12	499	351.17	15.88	1.52	1.04	6.91
ENST00000436193.5	ENSG00000169814.12	1112	964.08	5.58	0.19	0.13	0.88
ENST00000437172.5	ENSG00000169814.12	2097	1949.08	0.00	0.00	0.00	0.00
ENST00000449107.5	ENSG00000169814.12	1820	1672.08	617.22	12.43	8.49	56.36
ENST00000467027.5	ENSG00000169814.12	561	413.15	4.23	0.34	0.24	1.56
ENST00000471964.5	ENSG00000169814.12	580	432.14	0.00	0.00	0.00	0.00
ENST00000480711.1	ENSG00000169814.12	459	311.18	0.00	0.00	0.00	0.00
ENST00000482824.1	ENSG00000169814.12	644	496.12	42.09	2.86	1.95	12.95
ENST00000494021.1	ENSG00000169814.12	558	410.15	0.00	0.00	0.00	0.00
ENST00000374466.3	ENSG00000169826.7	3730	3582.08	3049.98	28.66	19.59	100.00
ENST00000304883.2	ENSG00000169836.4	5190	5042.08	3.00	0.02	0.01	100.00
ENST00000302945.2	ENSG00000169840.4	1663	1515.08	0.00	0.00	0.00	0.00
ENST00000303979.7	ENSG00000169849.8	915	767.08	0.00	0.00	0.00	0.00
ENST00000361762.3	ENSG00000169851.15	6403	6255.08	732.55	3.94	2.69	9.29
ENST00000507864.1	ENSG00000169851.15	340	192.30	0.00	0.00	0.00	0.00
ENST00000509759.2	ENSG00000169851.15	865	717.08	146.59	6.88	4.70	16.22
ENST00000509925.5	ENSG00000169851.15	543	395.15	0.00	0.00	0.00	0.00
ENST00000511884.6	ENSG00000169851.15	6769	6621.08	126.97	0.65	0.44	1.52
ENST00000543491.2	ENSG00000169851.15	4457	4309.08	3532.34	27.60	18.86	65.02
ENST00000610830.1	ENSG00000169851.15	287	139.58	0.00	0.00	0.00	0.00
ENST00000621961.1	ENSG00000169851.15	2029	1881.08	188.55	3.37	2.31	7.95
ENST00000436010.6	ENSG00000169855.19	7501	7353.08	0.00	0.00	0.00	0.00
ENST00000464233.5	ENSG00000169855.19	6742	6594.08	6404.00	32.69	22.35	11.46
ENST00000466906.1	ENSG00000169855.19	550	402.15	2036.28	170.46	116.51	59.78
ENST00000467549.5	ENSG00000169855.19	4841	4693.08	1592.68	11.42	7.81	4.01
ENST00000472273.1	ENSG00000169855.19	569	421.14	235.96	18.86	12.89	6.61
ENST00000484514.1	ENSG00000169855.19	3236	3088.08	151.94	1.66	1.13	0.58
ENST00000488735.1	ENSG00000169855.19	593	445.14	39.19	2.96	2.03	1.04
ENST00000492990.1	ENSG00000169855.19	444	296.19	0.00	0.00	0.00	0.00
ENST00000495273.5	ENSG00000169855.19	5600	5452.08	3762.46	23.23	15.88	8.15
ENST00000495961.1	ENSG00000169855.19	577	429.14	34.15	2.68	1.83	0.94
ENST00000498428.5	ENSG00000169855.19	3566	3418.08	1044.14	10.28	7.03	3.61
ENST00000618833.4	ENSG00000169855.19	7492	7344.08	510.89	2.34	1.60	0.82
ENST00000618846.4	ENSG00000169855.19	7483	7335.08	1867.31	8.57	5.86	3.01
ENST00000305901.6	ENSG00000169856.8	2092	1944.08	9.00	0.16	0.11	100.00
ENST00000560699.2	ENSG00000169856.8	996	848.08	0.00	0.00	0.00	0.00
ENST00000561401.3	ENSG00000169856.8	583	435.14	0.00	0.00	0.00	0.00
ENST00000570208.2	ENSG00000169856.8	1638	1490.08	0.00	0.00	0.00	0.00
ENST00000306730.7	ENSG00000169857.7	1605	1457.08	1115.00	25.76	17.61	100.00
ENST00000558136.1	ENSG00000169857.7	453	305.18	0.00	0.00	0.00	0.00
ENST00000560649.1	ENSG00000169857.7	284	136.61	0.00	0.00	0.00	0.00
ENST00000305097.5	ENSG00000169860.6	6747	6599.08	1440.00	7.35	5.02	100.00
ENST00000304623.12	ENSG00000169862.18	5481	5333.08	51.02	0.32	0.22	39.63
ENST00000458100.6	ENSG00000169862.18	1962	1814.08	0.00	0.00	0.00	0.00
ENST00000495388.6	ENSG00000169862.18	3684	3536.08	2.14	0.02	0.01	2.51
ENST00000502551.5	ENSG00000169862.18	704	556.11	0.00	0.00	0.00	0.00
ENST00000503622.5	ENSG00000169862.18	2982	2834.08	0.00	0.00	0.00	0.00
ENST00000504354.5	ENSG00000169862.18	611	463.13	0.00	0.00	0.00	0.00
ENST00000504499.5	ENSG00000169862.18	3567	3419.08	0.00	0.00	0.00	0.00
ENST00000506324.1	ENSG00000169862.18	415	267.21	0.00	0.00	0.00	0.00
ENST00000506735.1	ENSG00000169862.18	560	412.15	0.00	0.00	0.00	0.00
ENST00000507430.1	ENSG00000169862.18	566	418.14	5.84	0.47	0.32	57.86
ENST00000508761.1	ENSG00000169862.18	727	579.10	0.00	0.00	0.00	0.00
ENST00000509868.1	ENSG00000169862.18	483	335.17	0.00	0.00	0.00	0.00
ENST00000511278.5	ENSG00000169862.18	575	427.14	0.00	0.00	0.00	0.00
ENST00000511377.5	ENSG00000169862.18	4336	4188.08	0.00	0.00	0.00	0.00
ENST00000513588.5	ENSG00000169862.18	3818	3670.08	0.00	0.00	0.00	0.00
ENST00000513598.5	ENSG00000169862.18	720	572.11	0.00	0.00	0.00	0.00
ENST00000514132.1	ENSG00000169862.18	509	361.16	0.00	0.00	0.00	0.00
ENST00000306085.10	ENSG00000169871.12	10952	10804.08	1982.20	6.18	4.22	39.43
ENST00000412507.1	ENSG00000169871.12	1129	981.08	211.74	7.27	4.97	46.39
ENST00000467847.1	ENSG00000169871.12	581	433.14	1.90	0.15	0.10	0.94
ENST00000487252.1	ENSG00000169871.12	735	587.10	36.16	2.07	1.42	13.24
ENST00000306151.8	ENSG00000169876.13	14247	14099.08	0.00	0.00	0.00	0.00
ENST00000379439.3	ENSG00000169876.13	14089	13941.08	8.00	0.02	0.01	100.00
ENST00000470303.1	ENSG00000169876.13	403	255.21	0.00	0.00	0.00	0.00
ENST00000497859.1	ENSG00000169876.13	429	281.20	0.00	0.00	0.00	0.00
ENST00000302312.8	ENSG00000169877.9	524	376.16	0.00	0.00	0.00	0.00
ENST00000564707.1	ENSG00000169877.9	213	68.03	0.00	0.00	0.00	0.00
ENST00000569954.1	ENSG00000169877.9	391	243.22	0.00	0.00	0.00	0.00
ENST00000301061.8	ENSG00000169884.13	2274	2126.08	49.18	0.78	0.53	97.91
ENST00000403957.5	ENSG00000169884.13	1817	1669.08	0.00	0.00	0.00	0.00
ENST00000407467.5	ENSG00000169884.13	1802	1654.08	0.82	0.02	0.01	2.09
ENST00000413630.1	ENSG00000169884.13	623	475.13	0.00	0.00	0.00	0.00
ENST00000420388.1	ENSG00000169884.13	559	411.15	0.00	0.00	0.00	0.00
ENST00000475740.1	ENSG00000169884.13	429	281.20	0.00	0.00	0.00	0.00
ENST00000307786.7	ENSG00000169885.9	1101	953.08	0.00	0.00	0.00	0.00
ENST00000378604.3	ENSG00000169885.9	769	621.10	1.66	0.09	0.06	22.10
ENST00000462293.1	ENSG00000169885.9	570	422.14	0.00	0.00	0.00	0.00
ENST00000482402.1	ENSG00000169885.9	1882	1734.08	16.34	0.32	0.22	77.90
ENST00000303843.7	ENSG00000169891.17	7771	7623.08	1423.37	6.29	4.30	38.57
ENST00000357277.7	ENSG00000169891.17	7953	7805.08	494.86	2.13	1.46	13.10
ENST00000469714.1	ENSG00000169891.17	711	563.11	77.13	4.61	3.15	28.29
ENST00000470686.1	ENSG00000169891.17	3484	3336.08	9.30	0.09	0.06	0.58
ENST00000481792.1	ENSG00000169891.17	438	290.19	27.34	3.17	2.17	19.46
ENST00000379458.8	ENSG00000169894.17	11226	11078.08	59.13	0.18	0.12	14.95
ENST00000414964.5	ENSG00000169894.17	4399	4251.08	110.05	0.87	0.60	72.52
ENST00000483366.5	ENSG00000169894.17	9944	9796.08	43.82	0.15	0.10	12.53
ENST00000614399.1	ENSG00000169894.17	1093	945.08	0.00	0.00	0.00	0.00
ENST00000380155.3	ENSG00000169895.5	6129	5981.08	2550.91	14.36	9.81	75.51
ENST00000495743.1	ENSG00000169895.5	604	456.13	63.09	4.66	3.18	24.49
ENST00000287497.12	ENSG00000169896.16	3595	3447.08	1618.62	15.81	10.80	46.53
ENST00000544665.7	ENSG00000169896.16	4718	4570.08	174.07	1.28	0.88	3.77
ENST00000561838.1	ENSG00000169896.16	557	409.15	4.93	0.41	0.28	1.19
ENST00000565142.1	ENSG00000169896.16	516	368.16	2.38	0.22	0.15	0.64
ENST00000567031.1	ENSG00000169896.16	494	346.17	0.00	0.00	0.00	0.00
ENST00000567178.1	ENSG00000169896.16	378	230.24	56.72	8.29	5.67	24.41
ENST00000569746.1	ENSG00000169896.16	557	409.15	44.33	3.65	2.49	10.74
ENST00000570242.1	ENSG00000169896.16	428	280.20	35.94	4.32	2.95	12.71
ENST00000302964.3	ENSG00000169900.7	813	665.09	6.00	0.30	0.21	100.00
ENST00000568383.5	ENSG00000169900.7	244	97.40	0.00	0.00	0.00	0.00
ENST00000304842.5	ENSG00000169902.13	2116	1968.08	1085.37	18.57	12.69	68.08
ENST00000442120.1	ENSG00000169902.13	560	412.15	0.00	0.00	0.00	0.00
ENST00000451388.1	ENSG00000169902.13	562	414.15	105.30	8.56	5.85	31.39
ENST00000480281.5	ENSG00000169902.13	924	776.08	3.32	0.14	0.10	0.53
ENST00000490159.1	ENSG00000169902.13	248	101.27	0.00	0.00	0.00	0.00
ENST00000305354.4	ENSG00000169903.6	2101	1953.08	5.69	0.10	0.07	38.03
ENST00000463068.1	ENSG00000169903.6	456	308.18	0.04	0.00	0.00	1.88
ENST00000465758.1	ENSG00000169903.6	422	274.20	1.26	0.16	0.11	60.09
ENST00000367612.7	ENSG00000169905.12	7905	7757.08	72.99	0.32	0.22	0.90
ENST00000474318.1	ENSG00000169905.12	1760	1612.08	8.00	0.17	0.11	0.47
ENST00000482587.5	ENSG00000169905.12	7067	6919.08	1207.92	5.88	4.02	16.62
ENST00000483123.1	ENSG00000169905.12	2687	2539.08	12.03	0.16	0.11	0.45
ENST00000495650.1	ENSG00000169905.12	888	740.08	51.34	2.34	1.60	6.60
ENST00000609928.5	ENSG00000169905.12	4364	4216.08	3318.73	26.50	18.11	74.95
ENST00000380200.3	ENSG00000169906.5	455	307.18	5.00	0.55	0.37	100.00
ENST00000305366.7	ENSG00000169908.11	1771	1623.08	279.73	5.80	3.97	15.17
ENST00000472441.1	ENSG00000169908.11	3115	2967.08	53.64	0.61	0.42	1.59
ENST00000493298.1	ENSG00000169908.11	702	554.11	146.96	8.93	6.10	23.34
ENST00000493348.1	ENSG00000169908.11	976	828.08	563.67	22.92	15.66	59.90
ENST00000375120.3	ENSG00000169914.5	6397	6249.08	302.03	1.63	1.11	17.76
ENST00000466697.1	ENSG00000169914.5	465	317.18	70.97	7.53	5.15	82.24
ENST00000481686.1	ENSG00000169914.5	269	121.81	0.00	0.00	0.00	0.00
ENST00000307050.5	ENSG00000169918.9	10770	10622.08	53.89	0.17	0.12	14.21
ENST00000558371.5	ENSG00000169918.9	1630	1482.08	0.68	0.02	0.01	1.29
ENST00000560536.5	ENSG00000169918.9	3431	3283.08	0.00	0.00	0.00	0.00
ENST00000560598.1	ENSG00000169918.9	724	576.10	17.39	1.02	0.69	84.51
ENST00000304895.8	ENSG00000169919.16	2300	2152.08	8893.74	139.12	95.09	62.24
ENST00000421103.5	ENSG00000169919.16	1742	1594.08	0.00	0.00	0.00	0.00
ENST00000430730.5	ENSG00000169919.16	1859	1711.08	93.74	1.84	1.26	0.83
ENST00000446111.1	ENSG00000169919.16	933	785.08	183.82	7.88	5.39	3.53
ENST00000447929.5	ENSG00000169919.16	1983	1835.08	0.00	0.00	0.00	0.00
ENST00000461622.1	ENSG00000169919.16	491	343.17	407.94	40.02	27.35	17.90
ENST00000462371.1	ENSG00000169919.16	820	672.09	26.79	1.34	0.92	0.60
ENST00000465785.5	ENSG00000169919.16	625	477.13	260.10	18.35	12.54	8.21
ENST00000466883.5	ENSG00000169919.16	2555	2407.08	486.37	6.80	4.65	3.04
ENST00000475316.5	ENSG00000169919.16	505	357.16	0.00	0.00	0.00	0.00
ENST00000476486.5	ENSG00000169919.16	776	628.09	9.99	0.54	0.37	0.24
ENST00000478118.1	ENSG00000169919.16	571	423.14	0.00	0.00	0.00	0.00
ENST00000479038.1	ENSG00000169919.16	452	304.19	19.27	2.13	1.46	0.95
ENST00000489482.1	ENSG00000169919.16	519	371.16	60.68	5.50	3.76	2.46
ENST00000303407.11	ENSG00000169925.16	5652	5504.08	1535.20	9.39	6.42	18.24
ENST00000371834.6	ENSG00000169925.16	2529	2381.08	1067.72	15.10	10.32	29.33
ENST00000371842.2	ENSG00000169925.16	574	426.14	15.15	1.20	0.82	2.33
ENST00000433041.1	ENSG00000169925.16	599	451.14	17.00	1.27	0.87	2.46
ENST00000473349.1	ENSG00000169925.16	761	613.10	297.77	16.35	11.18	31.77
ENST00000494743.1	ENSG00000169925.16	507	359.16	87.17	8.17	5.58	15.87
ENST00000307145.3	ENSG00000169926.10	6825	6677.08	6493.20	32.74	22.38	54.72
ENST00000500533.3	ENSG00000169926.10	1831	1683.08	0.00	0.00	0.00	0.00
ENST00000558225.1	ENSG00000169926.10	413	265.21	0.00	0.00	0.00	0.00
ENST00000558673.1	ENSG00000169926.10	447	299.19	240.80	27.09	18.52	45.28
ENST00000558844.1	ENSG00000169926.10	574	426.14	0.00	0.00	0.00	0.00
ENST00000558921.1	ENSG00000169926.10	440	292.19	0.00	0.00	0.00	0.00
ENST00000560473.1	ENSG00000169926.10	489	341.17	0.00	0.00	0.00	0.00
ENST00000380682.5	ENSG00000169933.12	8465	8317.08	0.00	0.00	0.00	0.00
ENST00000616992.1	ENSG00000169933.12	7916	7768.08	7.00	0.03	0.02	100.00
ENST00000407775.6	ENSG00000169946.13	4700	4552.08	1049.59	7.76	5.31	68.36
ENST00000511341.6	ENSG00000169946.13	1582	1434.08	58.17	1.37	0.93	12.03
ENST00000517361.1	ENSG00000169946.13	3300	3152.08	0.00	0.00	0.00	0.00
ENST00000518180.1	ENSG00000169946.13	596	448.14	0.00	0.00	0.00	0.00
ENST00000520027.5	ENSG00000169946.13	594	446.14	0.00	0.00	0.00	0.00
ENST00000520492.5	ENSG00000169946.13	3960	3812.08	0.00	0.00	0.00	0.00
ENST00000521923.5	ENSG00000169946.13	720	572.11	0.00	0.00	0.00	0.00
ENST00000522160.1	ENSG00000169946.13	468	320.18	1.69	0.18	0.12	1.56
ENST00000522296.1	ENSG00000169946.13	3312	3164.08	192.55	2.05	1.40	18.04
ENST00000524235.5	ENSG00000169946.13	574	426.14	0.00	0.00	0.00	0.00
ENST00000252797.6	ENSG00000169951.9	2738	2590.08	154.05	2.00	1.37	24.21
ENST00000395091.2	ENSG00000169951.9	2970	2822.08	103.05	1.23	0.84	14.86
ENST00000568333.1	ENSG00000169951.9	949	801.08	119.90	5.04	3.44	60.93
ENST00000304790.3	ENSG00000169953.11	1444	1296.08	1.62	0.04	0.03	23.20
ENST00000344884.4	ENSG00000169953.11	1038	890.08	3.25	0.12	0.08	67.99
ENST00000382852.1	ENSG00000169953.11	1390	1242.08	0.00	0.00	0.00	0.00
ENST00000491902.1	ENSG00000169953.11	1476	1328.08	0.00	0.00	0.00	0.00
ENST00000505047.1	ENSG00000169953.11	1483	1335.08	0.63	0.02	0.01	8.81
ENST00000252799.3	ENSG00000169955.7	3936	3788.08	82.33	0.73	0.50	7.52
ENST00000395094.3	ENSG00000169955.7	3504	3356.08	45.73	0.46	0.31	4.71
ENST00000568028.1	ENSG00000169955.7	1511	1363.08	345.87	8.54	5.84	87.77
ENST00000380412.6	ENSG00000169957.9	2315	2167.08	1007.84	15.66	10.70	23.22
ENST00000562803.1	ENSG00000169957.9	1999	1851.08	2846.80	51.77	35.39	76.78
ENST00000339381.5	ENSG00000169962.4	3433	3285.08	158.00	1.62	1.11	100.00
ENST00000302392.4	ENSG00000169964.6	1026	878.08	62.36	2.39	1.63	73.03
ENST00000385049.1	ENSG00000169964.6	94	0.00	0.00	0.00	0.00	0.00
ENST00000477126.1	ENSG00000169964.6	3071	2923.08	76.64	0.88	0.60	26.97
ENST00000344908.9	ENSG00000169967.16	2135	1987.08	2909.48	49.29	33.69	81.44
ENST00000409179.2	ENSG00000169967.16	689	541.11	14.08	0.88	0.60	1.45
ENST00000409947.5	ENSG00000169967.16	10992	10844.08	3336.44	10.36	7.08	17.11
ENST00000379031.9	ENSG00000169972.11	1287	1139.08	67.95	2.01	1.37	18.31
ENST00000463758.1	ENSG00000169972.11	940	792.08	4.42	0.19	0.13	1.71
ENST00000467712.1	ENSG00000169972.11	877	729.08	19.18	0.89	0.61	8.08
ENST00000470520.5	ENSG00000169972.11	769	621.10	0.00	0.00	0.00	0.00
ENST00000493657.1	ENSG00000169972.11	1783	1635.08	383.03	7.89	5.39	71.90
ENST00000367569.3	ENSG00000169976.6	693	545.11	755.00	46.63	31.87	100.00
ENST00000296092.7	ENSG00000169981.10	2503	2355.08	97.89	1.40	0.96	24.43
ENST00000396056.6	ENSG00000169981.10	2661	2513.08	210.75	2.82	1.93	49.30
ENST00000399560.2	ENSG00000169981.10	564	416.15	0.00	0.00	0.00	0.00
ENST00000415571.6	ENSG00000169981.10	620	472.13	0.00	0.00	0.00	0.00
ENST00000432115.6	ENSG00000169981.10	532	384.15	0.00	0.00	0.00	0.00
ENST00000453164.1	ENSG00000169981.10	581	433.14	19.36	1.50	1.03	26.27
ENST00000304337.2	ENSG00000169989.2	2472	2324.08	194.00	2.81	1.92	100.00
ENST00000355609.8	ENSG00000169991.10	537	389.15	0.55	0.05	0.03	0.10
ENST00000416166.1	ENSG00000169991.10	1000	852.08	1188.16	46.94	32.08	96.27
ENST00000455833.6	ENSG00000169991.10	6188	6040.08	317.81	1.77	1.21	3.63
ENST00000302926.6	ENSG00000169992.9	4642	4494.08	1220.04	9.14	6.25	76.66
ENST00000570940.1	ENSG00000169992.9	581	433.14	26.99	2.10	1.43	17.59
ENST00000572893.1	ENSG00000169992.9	305	157.44	0.00	0.00	0.00	0.00
ENST00000575301.5	ENSG00000169992.9	4374	4226.08	85.97	0.68	0.47	5.74
ENST00000409090.1	ENSG00000169994.18	3567	3419.08	0.00	0.00	0.00	0.00
ENST00000409816.6	ENSG00000169994.18	6694	6546.08	22.99	0.12	0.08	6.03
ENST00000428314.5	ENSG00000169994.18	6715	6567.08	0.00	0.00	0.00	0.00
ENST00000437387.5	ENSG00000169994.18	822	674.09	0.00	0.00	0.00	0.00
ENST00000491278.5	ENSG00000169994.18	4352	4204.08	97.16	0.78	0.53	39.71
ENST00000494959.1	ENSG00000169994.18	1453	1305.08	0.00	0.00	0.00	0.00
ENST00000496841.5	ENSG00000169994.18	4922	4774.08	111.85	0.79	0.54	40.26
ENST00000563538.1	ENSG00000169994.18	270	122.79	1.00	0.27	0.19	13.99
ENST00000330494.11	ENSG00000170004.16	7328	7180.08	4009.88	18.80	12.85	28.55
ENST00000358181.8	ENSG00000170004.16	7286	7138.08	2100.28	9.91	6.77	15.04
ENST00000380358.8	ENSG00000170004.16	7356	7208.08	492.59	2.30	1.57	3.49
ENST00000439235.5	ENSG00000170004.16	1263	1115.08	11.45	0.35	0.24	0.52
ENST00000449744.1	ENSG00000170004.16	880	732.08	0.00	0.00	0.00	0.00
ENST00000452447.1	ENSG00000170004.16	1573	1425.08	160.91	3.80	2.60	5.77
ENST00000466233.1	ENSG00000170004.16	648	500.12	0.00	0.00	0.00	0.00
ENST00000470531.5	ENSG00000170004.16	3744	3596.08	36.62	0.34	0.23	0.52
ENST00000473376.1	ENSG00000170004.16	562	414.15	138.69	11.27	7.71	17.12
ENST00000479080.1	ENSG00000170004.16	519	371.16	28.54	2.59	1.77	3.93
ENST00000481999.1	ENSG00000170004.16	2515	2367.08	186.24	2.65	1.81	4.02
ENST00000570758.1	ENSG00000170004.16	174	34.42	1.38	1.35	0.92	2.05
ENST00000571249.1	ENSG00000170004.16	330	182.33	3.87	0.71	0.49	1.09
ENST00000572579.1	ENSG00000170004.16	931	783.08	112.71	4.85	3.31	7.36
ENST00000572750.1	ENSG00000170004.16	750	602.10	121.52	6.79	4.64	10.32
ENST00000573936.5	ENSG00000170004.16	749	601.10	2.31	0.13	0.09	0.20
ENST00000574022.1	ENSG00000170004.16	103	1.18	0.00	0.00	0.00	0.00
ENST00000304385.7	ENSG00000170006.11	10698	10550.08	782.74	2.50	1.71	6.77
ENST00000504064.1	ENSG00000170006.11	878	730.08	159.10	7.34	5.01	19.89
ENST00000510252.1	ENSG00000170006.11	811	663.09	113.16	5.75	3.93	15.58
ENST00000613578.4	ENSG00000170006.11	486	338.17	214.00	21.30	14.56	57.76
ENST00000302541.10	ENSG00000170011.13	5077	4929.08	0.00	0.00	0.00	0.00
ENST00000396217.7	ENSG00000170011.13	4877	4729.08	105.94	0.75	0.52	32.13
ENST00000425621.5	ENSG00000170011.13	2981	2833.08	13.48	0.16	0.11	6.82
ENST00000444716.5	ENSG00000170011.13	2678	2530.08	0.00	0.00	0.00	0.00
ENST00000458292.5	ENSG00000170011.13	3244	3096.08	0.00	0.00	0.00	0.00
ENST00000458441.5	ENSG00000170011.13	3144	2996.08	0.00	0.00	0.00	0.00
ENST00000459828.5	ENSG00000170011.13	4153	4005.08	0.00	0.00	0.00	0.00
ENST00000475082.5	ENSG00000170011.13	961	813.08	12.70	0.53	0.36	22.40
ENST00000482033.5	ENSG00000170011.13	622	474.13	0.00	0.00	0.00	0.00
ENST00000539167.2	ENSG00000170011.13	4635	4487.08	120.88	0.91	0.62	38.64
ENST00000306107.9	ENSG00000170017.12	4701	4553.08	344.20	2.54	1.74	5.85
ENST00000460954.1	ENSG00000170017.12	564	416.15	6.54	0.53	0.36	1.22
ENST00000465413.6	ENSG00000170017.12	2496	2348.08	451.87	6.48	4.43	14.90
ENST00000470756.5	ENSG00000170017.12	1770	1622.08	152.77	3.17	2.17	7.29
ENST00000472644.6	ENSG00000170017.12	4189	4041.08	2684.04	22.36	15.28	51.44
ENST00000481337.5	ENSG00000170017.12	1242	1094.08	0.00	0.00	0.00	0.00
ENST00000486979.6	ENSG00000170017.12	1818	1670.08	333.00	6.71	4.59	15.44
ENST00000489178.1	ENSG00000170017.12	783	635.09	14.34	0.76	0.52	1.75
ENST00000491388.6	ENSG00000170017.12	2845	2697.08	73.24	0.91	0.62	2.10
ENST00000307630.4	ENSG00000170027.6	3750	3602.08	6109.00	57.09	39.02	100.00
ENST00000392415.6	ENSG00000170035.15	1347	1199.08	3912.77	109.85	75.08	83.90
ENST00000410062.8	ENSG00000170035.15	1570	1422.08	659.81	15.62	10.68	11.93
ENST00000602291.5	ENSG00000170035.15	766	618.10	0.00	0.00	0.00	0.00
ENST00000602303.5	ENSG00000170035.15	654	506.12	0.00	0.00	0.00	0.00
ENST00000602475.5	ENSG00000170035.15	602	454.13	12.03	0.89	0.61	0.68
ENST00000602479.5	ENSG00000170035.15	752	604.10	0.00	0.00	0.00	0.00
ENST00000602499.5	ENSG00000170035.15	744	596.10	8.69	0.49	0.34	0.37
ENST00000602632.1	ENSG00000170035.15	446	298.19	2.70	0.30	0.21	0.23
ENST00000602710.5	ENSG00000170035.15	1556	1408.08	16.41	0.39	0.27	0.30
ENST00000602762.5	ENSG00000170035.15	340	192.30	0.00	0.00	0.00	0.00
ENST00000602837.1	ENSG00000170035.15	814	666.09	2.73	0.14	0.09	0.11
ENST00000602888.5	ENSG00000170035.15	499	351.17	33.85	3.25	2.22	2.48
ENST00000602959.5	ENSG00000170035.15	909	761.08	0.00	0.00	0.00	0.00
ENST00000602970.1	ENSG00000170035.15	572	424.14	0.00	0.00	0.00	0.00
ENST00000380262.7	ENSG00000170037.13	3769	3621.08	25.76	0.24	0.16	0.30
ENST00000563694.5	ENSG00000170037.13	3705	3557.08	321.90	3.05	2.08	3.76
ENST00000565740.5	ENSG00000170037.13	2783	2635.08	161.97	2.07	1.41	2.55
ENST00000570782.1	ENSG00000170037.13	752	604.10	0.00	0.00	0.00	0.00
ENST00000570784.1	ENSG00000170037.13	695	547.11	3.10	0.19	0.13	0.24
ENST00000571540.5	ENSG00000170037.13	1209	1061.08	101.70	3.23	2.21	3.98
ENST00000571632.5	ENSG00000170037.13	2960	2812.08	582.13	6.97	4.76	8.60
ENST00000573862.1	ENSG00000170037.13	808	660.09	58.02	2.96	2.02	3.65
ENST00000574430.5	ENSG00000170037.13	652	504.12	3.36	0.22	0.15	0.28
ENST00000575408.5	ENSG00000170037.13	917	769.08	12.81	0.56	0.38	0.69
ENST00000576536.1	ENSG00000170037.13	561	413.15	240.95	19.63	13.42	24.24
ENST00000576538.5	ENSG00000170037.13	784	636.09	601.12	31.81	21.74	39.28
ENST00000576587.1	ENSG00000170037.13	903	755.08	27.10	1.21	0.83	1.49
ENST00000576723.5	ENSG00000170037.13	2461	2313.08	37.30	0.54	0.37	0.67
ENST00000576922.5	ENSG00000170037.13	1468	1320.08	325.79	8.31	5.68	10.26
ENST00000303731.8	ENSG00000170043.11	811	663.09	879.99	44.68	30.54	42.64
ENST00000540486.5	ENSG00000170043.11	759	611.10	217.20	11.97	8.18	11.42
ENST00000571739.5	ENSG00000170043.11	648	500.12	0.00	0.00	0.00	0.00
ENST00000571947.5	ENSG00000170043.11	306	158.43	159.52	33.90	23.17	32.35
ENST00000572656.2	ENSG00000170043.11	409	261.21	4.06	0.52	0.36	0.50
ENST00000573989.1	ENSG00000170043.11	436	288.19	41.62	4.86	3.32	4.64
ENST00000575639.1	ENSG00000170043.11	561	413.15	108.61	8.85	6.05	8.45
ENST00000306176.5	ENSG00000170044.8	3619	3471.08	0.00	0.00	0.00	0.00
ENST00000466937.1	ENSG00000170044.8	1531	1383.08	1.00	0.02	0.02	100.00
ENST00000478083.1	ENSG00000170044.8	523	375.16	0.00	0.00	0.00	0.00
ENST00000491959.5	ENSG00000170044.8	2189	2041.08	0.00	0.00	0.00	0.00
ENST00000303790.2	ENSG00000170049.9	2458	2310.08	31.01	0.45	0.31	4.79
ENST00000570587.5	ENSG00000170049.9	2406	2258.08	3.14	0.05	0.03	0.50
ENST00000570852.1	ENSG00000170049.9	1315	1167.08	17.61	0.51	0.35	5.39
ENST00000572275.1	ENSG00000170049.9	859	711.08	91.89	4.35	2.97	46.16
ENST00000574006.5	ENSG00000170049.9	572	424.14	8.82	0.70	0.48	7.42
ENST00000576981.1	ENSG00000170049.9	683	535.11	53.54	3.37	2.30	35.74
ENST00000298845.11	ENSG00000170054.14	1423	1275.08	0.00	0.00	0.00	0.00
ENST00000337425.9	ENSG00000170054.14	1755	1607.08	0.00	0.00	0.00	0.00
ENST00000380365.7	ENSG00000170054.14	1333	1185.08	4.52	0.13	0.09	13.94
ENST00000424550.6	ENSG00000170054.14	1462	1314.08	0.00	0.00	0.00	0.00
ENST00000448305.6	ENSG00000170054.14	1520	1372.08	17.91	0.44	0.30	47.71
ENST00000538527.5	ENSG00000170054.14	1346	1198.08	12.57	0.35	0.24	38.35
ENST00000539349.1	ENSG00000170054.14	580	432.14	0.00	0.00	0.00	0.00
ENST00000546329.1	ENSG00000170054.14	1156	1008.08	0.00	0.00	0.00	0.00
ENST00000360669.10	ENSG00000170074.19	4499	4351.08	0.00	0.00	0.00	0.00
ENST00000393518.7	ENSG00000170074.19	1138	990.08	2.17	0.07	0.05	100.00
ENST00000440605.7	ENSG00000170074.19	1966	1818.08	0.00	0.00	0.00	0.00
ENST00000503136.5	ENSG00000170074.19	719	571.11	0.00	0.00	0.00	0.00
ENST00000503567.5	ENSG00000170074.19	558	410.15	0.00	0.00	0.00	0.00
ENST00000503845.5	ENSG00000170074.19	563	415.15	0.00	0.00	0.00	0.00
ENST00000503909.5	ENSG00000170074.19	469	321.18	0.00	0.00	0.00	0.00
ENST00000504518.1	ENSG00000170074.19	448	300.19	0.00	0.00	0.00	0.00
ENST00000505531.5	ENSG00000170074.19	596	448.14	0.00	0.00	0.00	0.00
ENST00000505683.5	ENSG00000170074.19	545	397.15	0.00	0.00	0.00	0.00
ENST00000506011.5	ENSG00000170074.19	556	408.15	0.00	0.00	0.00	0.00
ENST00000506229.1	ENSG00000170074.19	289	141.56	0.00	0.00	0.00	0.00
ENST00000506354.1	ENSG00000170074.19	570	422.14	0.00	0.00	0.00	0.00
ENST00000507615.5	ENSG00000170074.19	581	433.14	0.00	0.00	0.00	0.00
ENST00000509607.5	ENSG00000170074.19	443	295.19	0.00	0.00	0.00	0.00
ENST00000510276.5	ENSG00000170074.19	1641	1493.08	0.00	0.00	0.00	0.00
ENST00000512544.1	ENSG00000170074.19	497	349.17	0.00	0.00	0.00	0.00
ENST00000512612.5	ENSG00000170074.19	553	405.15	0.00	0.00	0.00	0.00
ENST00000513363.5	ENSG00000170074.19	377	229.24	0.00	0.00	0.00	0.00
ENST00000513554.5	ENSG00000170074.19	1437	1289.08	0.00	0.00	0.00	0.00
ENST00000514899.1	ENSG00000170074.19	370	222.25	0.00	0.00	0.00	0.00
ENST00000515787.5	ENSG00000170074.19	576	428.14	0.00	0.00	0.00	0.00
ENST00000614127.4	ENSG00000170074.19	1912	1764.08	0.00	0.00	0.00	0.00
ENST00000367282.5	ENSG00000170075.8	6588	6440.08	14.00	0.07	0.05	100.00
ENST00000332772.4	ENSG00000170085.17	1891	1743.08	9.11	0.18	0.12	2.16
ENST00000341199.10	ENSG00000170085.17	2056	1908.08	0.00	0.00	0.00	0.00
ENST00000429602.6	ENSG00000170085.17	2694	2546.08	459.69	6.08	4.15	74.60
ENST00000430704.6	ENSG00000170085.17	1925	1777.08	0.00	0.00	0.00	0.00
ENST00000443967.5	ENSG00000170085.17	3572	3424.08	71.73	0.71	0.48	8.66
ENST00000467472.1	ENSG00000170085.17	364	216.25	0.00	0.00	0.00	0.00
ENST00000481515.1	ENSG00000170085.17	896	748.08	14.06	0.63	0.43	7.76
ENST00000495423.1	ENSG00000170085.17	913	765.08	12.64	0.56	0.38	6.82
ENST00000503595.1	ENSG00000170085.17	847	699.08	0.00	0.00	0.00	0.00
ENST00000508769.1	ENSG00000170085.17	461	313.18	0.00	0.00	0.00	0.00
ENST00000514128.1	ENSG00000170085.17	697	549.11	0.00	0.00	0.00	0.00
ENST00000306480.10	ENSG00000170088.13	10012	9864.08	197.69	0.67	0.46	1.22
ENST00000505095.1	ENSG00000170088.13	789	641.09	752.74	39.53	27.02	71.31
ENST00000506087.5	ENSG00000170088.13	2225	2077.08	939.57	15.23	10.41	27.47
ENST00000358442.4	ENSG00000170089.15	515	367.16	0.00	0.00	0.00	0.00
ENST00000502601.5	ENSG00000170089.15	490	342.17	78.36	7.71	5.27	31.32
ENST00000503449.1	ENSG00000170089.15	568	420.14	0.00	0.00	0.00	0.00
ENST00000504756.1	ENSG00000170089.15	489	341.17	29.66	2.93	2.00	11.89
ENST00000506082.5	ENSG00000170089.15	649	501.12	0.00	0.00	0.00	0.00
ENST00000506672.5	ENSG00000170089.15	1570	1422.08	108.31	2.56	1.75	10.42
ENST00000507037.5	ENSG00000170089.15	1123	975.08	0.00	0.00	0.00	0.00
ENST00000510692.5	ENSG00000170089.15	551	403.15	136.73	11.42	7.80	46.38
ENST00000511074.1	ENSG00000170089.15	478	330.17	0.00	0.00	0.00	0.00
ENST00000512851.5	ENSG00000170089.15	1056	908.08	0.00	0.00	0.00	0.00
ENST00000514635.1	ENSG00000170089.15	250	103.22	0.00	0.00	0.00	0.00
ENST00000515065.5	ENSG00000170089.15	628	480.13	0.00	0.00	0.00	0.00
ENST00000515525.5	ENSG00000170089.15	573	425.14	0.00	0.00	0.00	0.00
ENST00000303177.7	ENSG00000170091.10	2452	2304.08	4.55	0.07	0.05	27.24
ENST00000517587.5	ENSG00000170091.10	603	455.13	0.00	0.00	0.00	0.00
ENST00000517902.5	ENSG00000170091.10	533	385.15	0.00	0.00	0.00	0.00
ENST00000519717.1	ENSG00000170091.10	613	465.13	2.45	0.18	0.12	72.76
ENST00000519867.5	ENSG00000170091.10	643	495.12	0.00	0.00	0.00	0.00
ENST00000521146.1	ENSG00000170091.10	1258	1110.08	0.00	0.00	0.00	0.00
ENST00000521278.5	ENSG00000170091.10	568	420.14	0.00	0.00	0.00	0.00
ENST00000521585.5	ENSG00000170091.10	1260	1112.08	0.00	0.00	0.00	0.00
ENST00000521959.5	ENSG00000170091.10	1403	1255.08	0.00	0.00	0.00	0.00
ENST00000455862.6	ENSG00000170092.14	1209	1061.08	232.00	7.36	5.03	30.73
ENST00000624640.1	ENSG00000170092.14	2667	2519.08	955.88	12.77	8.73	53.33
ENST00000625065.3	ENSG00000170092.14	1700	1552.08	175.96	3.82	2.61	15.93
ENST00000341584.3	ENSG00000170099.5	1534	1386.08	0.00	0.00	0.00	0.00
ENST00000555056.1	ENSG00000170099.5	1609	1461.08	0.00	0.00	0.00	0.00
ENST00000557225.1	ENSG00000170099.5	719	571.11	0.00	0.00	0.00	0.00
ENST00000306502.6	ENSG00000170100.13	2386	2238.08	691.97	10.41	7.11	42.41
ENST00000433976.6	ENSG00000170100.13	3608	3460.08	10.15	0.10	0.07	0.40
ENST00000564906.5	ENSG00000170100.13	568	420.14	31.50	2.52	1.73	10.29
ENST00000565414.1	ENSG00000170100.13	331	183.32	41.91	7.70	5.26	31.36
ENST00000565877.5	ENSG00000170100.13	267	119.84	0.00	0.00	0.00	0.00
ENST00000567651.5	ENSG00000170100.13	1431	1283.08	142.77	3.75	2.56	15.27
ENST00000620195.4	ENSG00000170100.13	11031	10883.08	21.69	0.07	0.05	0.27
ENST00000337435.8	ENSG00000170113.15	6567	6419.08	2188.91	11.48	7.85	51.13
ENST00000437912.6	ENSG00000170113.15	7613	7465.08	153.15	0.69	0.47	3.08
ENST00000557930.1	ENSG00000170113.15	582	434.14	20.00	1.55	1.06	6.91
ENST00000559448.5	ENSG00000170113.15	2799	2651.08	272.61	3.46	2.37	15.42
ENST00000560069.5	ENSG00000170113.15	575	427.14	3.68	0.29	0.20	1.29
ENST00000560105.1	ENSG00000170113.15	375	227.24	5.45	0.81	0.55	3.60
ENST00000561183.5	ENSG00000170113.15	1675	1527.08	189.19	4.17	2.85	18.58
ENST00000382500.3	ENSG00000170122.5	1974	1826.08	128.65	2.37	1.62	100.00
ENST00000304244.4	ENSG00000170128.4	1224	1076.08	0.00	0.00	0.00	0.00
ENST00000306627.7	ENSG00000170142.11	1511	1363.08	2115.62	52.25	35.71	31.04
ENST00000346855.7	ENSG00000170142.11	1398	1250.08	46.76	1.26	0.86	0.75
ENST00000424381.5	ENSG00000170142.11	1224	1076.08	1559.56	48.79	33.35	28.99
ENST00000442670.5	ENSG00000170142.11	622	474.13	39.81	2.83	1.93	1.68
ENST00000452012.1	ENSG00000170142.11	1166	1018.08	24.97	0.83	0.56	0.49
ENST00000467766.5	ENSG00000170142.11	585	437.14	528.37	40.69	27.81	24.17
ENST00000475680.5	ENSG00000170142.11	1138	990.08	0.00	0.00	0.00	0.00
ENST00000481622.1	ENSG00000170142.11	432	284.20	0.00	0.00	0.00	0.00
ENST00000484048.1	ENSG00000170142.11	786	638.09	109.29	5.77	3.94	3.43
ENST00000493707.1	ENSG00000170142.11	857	709.08	3.70	0.18	0.12	0.10
ENST00000495141.5	ENSG00000170142.11	582	434.14	202.92	15.73	10.75	9.35
ENST00000392524.6	ENSG00000170144.19	2067	1919.08	1969.78	34.55	23.62	27.50
ENST00000411529.6	ENSG00000170144.19	5688	5540.08	11744.30	71.36	48.78	56.79
ENST00000432457.2	ENSG00000170144.19	643	495.12	0.00	0.00	0.00	0.00
ENST00000435711.5	ENSG00000170144.19	1731	1583.08	928.93	19.75	13.50	15.72
ENST00000483137.1	ENSG00000170144.19	627	479.13	0.00	0.00	0.00	0.00
ENST00000581696.1	ENSG00000170144.19	74	0.00	0.00	0.00	0.00	0.00
ENST00000304987.3	ENSG00000170145.4	9678	9530.08	3629.62	12.82	8.76	100.00
ENST00000533868.1	ENSG00000170145.4	544	396.15	0.00	0.00	0.00	0.00
ENST00000441025.1	ENSG00000170152.4	200	56.25	0.00	0.00	0.00	0.00
ENST00000306799.7	ENSG00000170153.10	4535	4387.08	10.46	0.08	0.05	0.66
ENST00000420921.6	ENSG00000170153.10	3673	3525.08	116.59	1.11	0.76	9.09
ENST00000506101.1	ENSG00000170153.10	793	645.09	61.34	3.20	2.19	26.13
ENST00000507500.5	ENSG00000170153.10	1530	1382.08	312.59	7.61	5.20	62.16
ENST00000515057.1	ENSG00000170153.10	665	517.12	0.00	0.00	0.00	0.00
ENST00000515673.6	ENSG00000170153.10	9805	9657.08	69.01	0.24	0.16	1.96
ENST00000328495.9	ENSG00000170160.17	3375	3227.08	196.49	2.05	1.40	23.09
ENST00000340621.9	ENSG00000170160.17	2214	2066.08	4.27	0.07	0.05	0.78
ENST00000360495.9	ENSG00000170160.17	5545	5397.08	0.00	0.00	0.00	0.00
ENST00000360524.12	ENSG00000170160.17	5830	5682.08	0.00	0.00	0.00	0.00
ENST00000399264.1	ENSG00000170160.17	2815	2667.08	13.54	0.17	0.12	1.93
ENST00000399273.5	ENSG00000170160.17	8686	8538.08	2.82	0.01	0.01	0.13
ENST00000420937.5	ENSG00000170160.17	534	386.15	30.70	2.68	1.83	30.15
ENST00000428950.2	ENSG00000170160.17	780	632.09	0.00	0.00	0.00	0.00
ENST00000436374.5	ENSG00000170160.17	941	793.08	0.00	0.00	0.00	0.00
ENST00000456009.4	ENSG00000170160.17	2306	2158.08	0.00	0.00	0.00	0.00
ENST00000463809.1	ENSG00000170160.17	591	443.14	43.70	3.32	2.27	37.40
ENST00000470068.2	ENSG00000170160.17	5142	4994.08	85.85	0.58	0.40	6.52
ENST00000478303.5	ENSG00000170160.17	935	787.08	0.00	0.00	0.00	0.00
ENST00000305709.5	ENSG00000170161.6	2541	2393.08	473.06	6.65	4.55	53.95
ENST00000467494.2	ENSG00000170161.6	256	109.06	16.49	5.09	3.48	41.27
ENST00000476224.1	ENSG00000170161.6	1480	1332.08	23.34	0.59	0.40	4.78
ENST00000326274.5	ENSG00000170162.13	2212	2064.08	10.00	0.16	0.11	100.00
ENST00000352536.7	ENSG00000170162.13	1709	1561.08	0.00	0.00	0.00	0.00
ENST00000442354.1	ENSG00000170165.5	1699	1551.08	35.28	0.77	0.52	100.00
ENST00000306324.3	ENSG00000170166.5	1464	1316.08	227.07	5.81	3.97	100.00
ENST00000306071.6	ENSG00000170175.10	2557	2409.08	8.64	0.12	0.08	0.80
ENST00000536404.6	ENSG00000170175.10	1623	1475.08	185.62	4.24	2.90	27.99
ENST00000570557.5	ENSG00000170175.10	947	799.08	0.00	0.00	0.00	0.00
ENST00000572857.5	ENSG00000170175.10	539	391.15	0.00	0.00	0.00	0.00
ENST00000573209.1	ENSG00000170175.10	2394	2246.08	22.21	0.33	0.23	2.20
ENST00000574054.1	ENSG00000170175.10	583	435.14	0.93	0.07	0.05	0.48
ENST00000575379.1	ENSG00000170175.10	1095	947.08	291.78	10.37	7.09	68.53
ENST00000576360.1	ENSG00000170175.10	1837	1689.08	0.00	0.00	0.00	0.00
ENST00000404162.2	ENSG00000170178.6	841	693.08	0.00	0.00	0.00	0.00
ENST00000406506.3	ENSG00000170178.6	1318	1170.08	0.00	0.00	0.00	0.00
ENST00000324022.14	ENSG00000170180.19	751	603.10	0.00	0.00	0.00	0.00
ENST00000360771.8	ENSG00000170180.19	2659	2511.08	0.00	0.00	0.00	0.00
ENST00000503627.2	ENSG00000170180.19	318	170.37	0.00	0.00	0.00	0.00
ENST00000504786.5	ENSG00000170180.19	357	209.26	0.00	0.00	0.00	0.00
ENST00000508337.1	ENSG00000170180.19	622	474.13	0.00	0.00	0.00	0.00
ENST00000509346.5	ENSG00000170180.19	383	235.23	0.00	0.00	0.00	0.00
ENST00000510771.1	ENSG00000170180.19	709	561.11	0.00	0.00	0.00	0.00
ENST00000512064.5	ENSG00000170180.19	441	293.19	0.00	0.00	0.00	0.00
ENST00000512789.5	ENSG00000170180.19	258	111.02	0.00	0.00	0.00	0.00
ENST00000514603.1	ENSG00000170180.19	613	465.13	0.00	0.00	0.00	0.00
ENST00000535709.5	ENSG00000170180.19	695	547.11	0.00	0.00	0.00	0.00
ENST00000616983.4	ENSG00000170180.19	2538	2390.08	0.00	0.00	0.00	0.00
ENST00000307017.8	ENSG00000170185.9	7009	6861.08	2215.87	10.87	7.43	61.07
ENST00000510377.5	ENSG00000170185.9	4135	3987.08	726.03	6.13	4.19	34.43
ENST00000511739.1	ENSG00000170185.9	6376	6228.08	148.10	0.80	0.55	4.50
ENST00000329783.8	ENSG00000170190.15	1934	1786.08	1171.76	22.09	15.10	78.86
ENST00000450736.6	ENSG00000170190.15	2051	1903.08	32.46	0.57	0.39	2.05
ENST00000538213.6	ENSG00000170190.15	1842	1694.08	172.03	3.42	2.34	12.21
ENST00000578376.5	ENSG00000170190.15	1688	1540.08	0.00	0.00	0.00	0.00
ENST00000578847.5	ENSG00000170190.15	562	414.15	0.00	0.00	0.00	0.00
ENST00000580123.5	ENSG00000170190.15	2019	1871.08	0.00	0.00	0.00	0.00
ENST00000582048.1	ENSG00000170190.15	554	406.15	11.55	0.96	0.65	3.42
ENST00000584118.1	ENSG00000170190.15	989	841.08	24.19	0.97	0.66	3.46
ENST00000584207.5	ENSG00000170190.15	738	590.10	0.00	0.00	0.00	0.00
ENST00000585293.5	ENSG00000170190.15	702	554.11	0.00	0.00	0.00	0.00
ENST00000304788.3	ENSG00000170191.4	3964	3816.08	500.00	4.41	3.01	100.00
ENST00000303941.3	ENSG00000170209.4	2543	2395.08	35.00	0.49	0.34	100.00
ENST00000542948.1	ENSG00000170209.4	508	360.16	0.00	0.00	0.00	0.00
ENST00000306675.3	ENSG00000170214.3	1738	1590.08	54.00	1.14	0.78	100.00
ENST00000379774.4	ENSG00000170222.11	1209	1061.08	336.56	10.68	7.30	52.00
ENST00000468843.1	ENSG00000170222.11	1277	1129.08	178.61	5.33	3.64	25.93
ENST00000527582.2	ENSG00000170222.11	1071	923.08	6.04	0.22	0.15	1.07
ENST00000609540.1	ENSG00000170222.11	1138	990.08	126.79	4.31	2.95	20.99
ENST00000393980.8	ENSG00000170231.15	756	608.10	0.00	0.00	0.00	0.00
ENST00000402432.3	ENSG00000170231.15	572	424.14	2.00	0.16	0.11	100.00
ENST00000521362.1	ENSG00000170231.15	440	292.19	0.00	0.00	0.00	0.00
ENST00000523955.5	ENSG00000170231.15	769	621.10	0.00	0.00	0.00	0.00
ENST00000307063.8	ENSG00000170234.12	3346	3198.08	910.76	9.59	6.55	16.87
ENST00000456329.7	ENSG00000170234.12	3991	3843.08	94.29	0.83	0.56	1.45
ENST00000520662.1	ENSG00000170234.12	407	259.21	65.76	8.54	5.84	15.03
ENST00000521424.1	ENSG00000170234.12	734	586.10	52.78	3.03	2.07	5.33
ENST00000523662.1	ENSG00000170234.12	1819	1671.08	1727.41	34.80	23.78	61.22
ENST00000524050.5	ENSG00000170234.12	767	619.10	1.00	0.05	0.04	0.10
ENST00000529349.1	ENSG00000170236.14	580	432.14	16.09	1.25	0.86	36.35
ENST00000530218.5	ENSG00000170236.14	678	530.12	0.00	0.00	0.00	0.00
ENST00000532404.5	ENSG00000170236.14	1386	1238.08	80.69	2.19	1.50	63.65
ENST00000559105.5	ENSG00000170236.14	725	577.10	0.00	0.00	0.00	0.00
ENST00000616326.1	ENSG00000170236.14	1419	1271.08	0.00	0.00	0.00	0.00
ENST00000305481.10	ENSG00000170242.17	3577	3429.08	0.00	0.00	0.00	0.00
ENST00000339865.9	ENSG00000170242.17	7775	7627.08	288.57	1.27	0.87	2.70
ENST00000399455.2	ENSG00000170242.17	7396	7248.08	845.54	3.93	2.68	8.32
ENST00000525078.1	ENSG00000170242.17	978	830.08	73.44	2.98	2.04	6.31
ENST00000525257.1	ENSG00000170242.17	548	400.15	0.00	0.00	0.00	0.00
ENST00000525367.1	ENSG00000170242.17	434	286.19	52.84	6.22	4.25	13.17
ENST00000527733.5	ENSG00000170242.17	4525	4377.08	3784.88	29.11	19.90	61.68
ENST00000529813.1	ENSG00000170242.17	3123	2975.08	137.14	1.55	1.06	3.29
ENST00000530041.5	ENSG00000170242.17	767	619.10	3.03	0.16	0.11	0.35
ENST00000530369.1	ENSG00000170242.17	574	426.14	14.99	1.18	0.81	2.51
ENST00000531513.5	ENSG00000170242.17	936	788.08	18.57	0.79	0.54	1.68
ENST00000307296.7	ENSG00000170248.13	6161	6013.08	2010.77	11.26	7.69	3.27
ENST00000412887.5	ENSG00000170248.13	842	694.08	135.26	6.56	4.48	1.91
ENST00000413073.1	ENSG00000170248.13	566	418.14	165.91	13.36	9.13	3.89
ENST00000430877.5	ENSG00000170248.13	582	434.14	26.33	2.04	1.40	0.59
ENST00000435909.5	ENSG00000170248.13	587	439.14	146.46	11.23	7.67	3.27
ENST00000457054.6	ENSG00000170248.13	5962	5814.08	2399.59	13.89	9.50	4.04
ENST00000459659.1	ENSG00000170248.13	662	514.12	149.54	9.79	6.69	2.85
ENST00000465122.5	ENSG00000170248.13	894	746.08	3315.17	149.58	102.24	43.51
ENST00000473593.1	ENSG00000170248.13	540	392.15	277.07	23.78	16.26	6.92
ENST00000477798.5	ENSG00000170248.13	587	439.14	129.70	9.94	6.80	2.89
ENST00000482561.1	ENSG00000170248.13	626	478.13	9.20	0.65	0.44	0.19
ENST00000484478.5	ENSG00000170248.13	596	448.14	3.67	0.28	0.19	0.08
ENST00000487821.1	ENSG00000170248.13	750	602.10	776.30	43.40	29.67	12.63
ENST00000489869.1	ENSG00000170248.13	842	694.08	240.09	11.64	7.96	3.39
ENST00000494810.1	ENSG00000170248.13	619	471.13	65.80	4.70	3.21	1.37
ENST00000495235.2	ENSG00000170248.13	428	280.20	262.94	31.59	21.59	9.19
ENST00000498147.5	ENSG00000170248.13	802	654.09	1.04	0.05	0.04	0.02
ENST00000302797.4	ENSG00000170255.7	1190	1042.08	0.00	0.00	0.00	0.00
ENST00000526914.1	ENSG00000170255.7	897	749.08	0.00	0.00	0.00	0.00
ENST00000335870.6	ENSG00000170260.8	2810	2662.08	391.39	4.95	3.38	62.03
ENST00000462724.1	ENSG00000170260.8	860	712.08	10.90	0.52	0.35	6.46
ENST00000481584.1	ENSG00000170260.8	581	433.14	0.00	0.00	0.00	0.00
ENST00000486371.1	ENSG00000170260.8	637	489.13	0.00	0.00	0.00	0.00
ENST00000488917.1	ENSG00000170260.8	559	411.15	30.71	2.51	1.72	31.51
ENST00000303645.9	ENSG00000170262.12	935	787.08	5.34	0.23	0.16	100.00
ENST00000339944.4	ENSG00000170262.12	440	292.19	0.00	0.00	0.00	0.00
ENST00000399784.6	ENSG00000170262.12	1000	852.08	0.00	0.00	0.00	0.00
ENST00000497833.1	ENSG00000170262.12	884	736.08	0.00	0.00	0.00	0.00
ENST00000307507.3	ENSG00000170264.12	1897	1749.08	1103.53	21.24	14.52	56.78
ENST00000404929.5	ENSG00000170264.12	3762	3614.08	605.85	5.64	3.86	15.09
ENST00000405894.3	ENSG00000170264.12	3684	3536.08	0.00	0.00	0.00	0.00
ENST00000418113.5	ENSG00000170264.12	4027	3879.08	32.10	0.28	0.19	0.74
ENST00000456262.5	ENSG00000170264.12	3579	3431.08	71.34	0.70	0.48	1.87
ENST00000478494.1	ENSG00000170264.12	630	482.13	126.68	8.85	6.05	23.64
ENST00000496369.1	ENSG00000170264.12	699	551.11	11.52	0.70	0.48	1.88
ENST00000462740.1	ENSG00000170265.11	223	77.34	19.46	8.47	5.79	43.45
ENST00000470381.1	ENSG00000170265.11	733	585.10	23.35	1.34	0.92	6.89
ENST00000479907.1	ENSG00000170265.11	1815	1667.08	15.13	0.31	0.21	1.57
ENST00000610704.4	ENSG00000170265.11	3722	3574.08	995.06	9.37	6.41	48.09
ENST00000307363.9	ENSG00000170266.15	2616	2468.08	193.98	2.65	1.81	2.47
ENST00000307377.12	ENSG00000170266.15	2018	1870.08	651.32	11.72	8.01	10.96
ENST00000399402.7	ENSG00000170266.15	2512	2364.08	1786.72	25.44	17.39	23.78
ENST00000415454.1	ENSG00000170266.15	591	443.14	5.11	0.39	0.27	0.36
ENST00000436768.1	ENSG00000170266.15	558	410.15	0.00	0.00	0.00	0.00
ENST00000438227.1	ENSG00000170266.15	569	421.14	0.00	0.00	0.00	0.00
ENST00000440656.1	ENSG00000170266.15	626	478.13	10.38	0.73	0.50	0.68
ENST00000446732.5	ENSG00000170266.15	631	483.13	68.03	4.74	3.24	4.43
ENST00000450835.1	ENSG00000170266.15	540	392.15	111.07	9.53	6.52	8.91
ENST00000461475.5	ENSG00000170266.15	816	668.09	253.57	12.78	8.73	11.94
ENST00000464355.1	ENSG00000170266.15	557	409.15	99.26	8.17	5.58	7.63
ENST00000467571.5	ENSG00000170266.15	517	369.16	272.55	24.85	16.99	23.23
ENST00000473477.1	ENSG00000170266.15	577	429.14	39.56	3.10	2.12	2.90
ENST00000481581.1	ENSG00000170266.15	319	171.37	0.00	0.00	0.00	0.00
ENST00000482097.5	ENSG00000170266.15	547	399.15	0.00	0.00	0.00	0.00
ENST00000485698.5	ENSG00000170266.15	550	402.15	3.12	0.26	0.18	0.24
ENST00000490658.2	ENSG00000170266.15	257	110.04	5.00	1.53	1.05	1.43
ENST00000497796.5	ENSG00000170266.15	899	751.08	24.72	1.11	0.76	1.04
ENST00000498537.5	ENSG00000170266.15	570	422.14	0.00	0.00	0.00	0.00
ENST00000306954.4	ENSG00000170270.4	1154	1006.08	196.85	6.59	4.50	34.45
ENST00000556566.1	ENSG00000170270.4	398	250.22	93.15	12.53	8.57	65.55
ENST00000326080.9	ENSG00000170271.10	3251	3103.08	13.02	0.14	0.10	0.41
ENST00000423554.5	ENSG00000170271.10	3817	3669.08	159.85	1.47	1.00	4.26
ENST00000517448.5	ENSG00000170271.10	948	800.08	182.88	7.69	5.26	22.35
ENST00000517874.1	ENSG00000170271.10	569	421.14	0.00	0.00	0.00	0.00
ENST00000517938.5	ENSG00000170271.10	1203	1055.08	52.31	1.67	1.14	4.85
ENST00000518651.5	ENSG00000170271.10	536	388.15	0.00	0.00	0.00	0.00
ENST00000519258.1	ENSG00000170271.10	587	439.14	13.36	1.02	0.70	2.97
ENST00000519501.5	ENSG00000170271.10	815	667.09	0.00	0.00	0.00	0.00
ENST00000520461.1	ENSG00000170271.10	603	455.13	3.00	0.22	0.15	0.64
ENST00000520581.5	ENSG00000170271.10	868	720.08	221.93	10.38	7.09	30.13
ENST00000520968.5	ENSG00000170271.10	558	410.15	0.00	0.00	0.00	0.00
ENST00000521518.5	ENSG00000170271.10	575	427.14	0.00	0.00	0.00	0.00
ENST00000522825.1	ENSG00000170271.10	625	477.13	8.45	0.60	0.41	1.73
ENST00000523997.5	ENSG00000170271.10	530	382.16	0.00	0.00	0.00	0.00
ENST00000524250.5	ENSG00000170271.10	3105	2957.08	770.15	8.77	5.99	25.47
ENST00000524363.5	ENSG00000170271.10	584	436.14	32.04	2.47	1.69	7.18
ENST00000320954.10	ENSG00000170275.14	6630	6482.08	1212.70	6.30	4.30	4.14
ENST00000449224.1	ENSG00000170275.14	1811	1663.08	3313.93	67.08	45.85	44.13
ENST00000485310.1	ENSG00000170275.14	562	414.15	967.37	78.63	53.74	51.73
ENST00000304298.3	ENSG00000170276.5	1335	1187.08	18.86	0.53	0.37	100.00
ENST00000307003.2	ENSG00000170279.2	1354	1206.08	20.00	0.56	0.38	100.00
ENST00000320005.5	ENSG00000170289.12	4347	4199.08	7.00	0.06	0.04	100.00
ENST00000517327.5	ENSG00000170289.12	500	352.17	0.00	0.00	0.00	0.00
ENST00000519777.1	ENSG00000170289.12	774	626.09	0.00	0.00	0.00	0.00
ENST00000305991.2	ENSG00000170290.3	722	574.11	6.17	0.36	0.25	39.03
ENST00000525934.1	ENSG00000170290.3	436	288.19	4.83	0.56	0.39	60.97
ENST00000531293.1	ENSG00000170290.3	906	758.08	0.00	0.00	0.00	0.00
ENST00000354429.6	ENSG00000170291.14	1304	1156.08	423.50	12.33	8.43	49.38
ENST00000356683.6	ENSG00000170291.14	2197	2049.08	109.45	1.80	1.23	7.20
ENST00000396627.6	ENSG00000170291.14	1389	1241.08	0.00	0.00	0.00	0.00
ENST00000396628.6	ENSG00000170291.14	1423	1275.08	0.00	0.00	0.00	0.00
ENST00000570322.5	ENSG00000170291.14	1083	935.08	20.65	0.74	0.51	2.98
ENST00000570500.5	ENSG00000170291.14	473	325.18	0.00	0.00	0.00	0.00
ENST00000571146.1	ENSG00000170291.14	890	742.08	8.46	0.38	0.26	1.54
ENST00000572104.2	ENSG00000170291.14	416	268.20	9.39	1.18	0.81	4.72
ENST00000573513.5	ENSG00000170291.14	827	679.09	0.00	0.00	0.00	0.00
ENST00000573657.5	ENSG00000170291.14	687	539.11	22.76	1.42	0.97	5.69
ENST00000573699.5	ENSG00000170291.14	864	716.08	0.00	0.00	0.00	0.00
ENST00000574255.5	ENSG00000170291.14	671	523.12	0.00	0.00	0.00	0.00
ENST00000574841.2	ENSG00000170291.14	510	362.16	12.83	1.19	0.82	4.78
ENST00000574993.5	ENSG00000170291.14	2209	2061.08	181.67	2.97	2.03	11.88
ENST00000576496.5	ENSG00000170291.14	937	789.08	69.28	2.96	2.02	11.84
ENST00000307526.3	ENSG00000170293.8	1174	1026.08	159.00	5.22	3.57	100.00
ENST00000458535.6	ENSG00000170293.8	996	848.08	0.00	0.00	0.00	0.00
ENST00000302386.9	ENSG00000170296.9	1634	1486.08	48.78	1.11	0.76	0.28
ENST00000570856.1	ENSG00000170296.9	583	435.14	38.42	2.97	2.03	0.76
ENST00000571129.5	ENSG00000170296.9	568	420.14	0.00	0.00	0.00	0.00
ENST00000571253.1	ENSG00000170296.9	837	689.08	108.52	5.30	3.62	1.35
ENST00000573928.1	ENSG00000170296.9	476	328.18	2797.63	286.98	196.15	72.98
ENST00000577035.5	ENSG00000170296.9	762	614.10	1767.26	96.88	66.22	24.64
ENST00000324290.5	ENSG00000170298.15	1243	1095.08	0.00	0.00	0.00	0.00
ENST00000423676.7	ENSG00000170298.15	1713	1565.08	0.00	0.00	0.00	0.00
ENST00000578481.5	ENSG00000170298.15	1115	967.08	14.32	0.50	0.34	67.41
ENST00000578724.1	ENSG00000170298.15	492	344.17	0.00	0.00	0.00	0.00
ENST00000581490.1	ENSG00000170298.15	564	416.15	2.98	0.24	0.16	32.59
ENST00000584703.1	ENSG00000170298.15	375	227.24	0.00	0.00	0.00	0.00
ENST00000306357.8	ENSG00000170310.14	1246	1098.08	75.30	2.31	1.58	1.90
ENST00000570583.5	ENSG00000170310.14	367	219.25	0.00	0.00	0.00	0.00
ENST00000570987.1	ENSG00000170310.14	372	224.24	0.00	0.00	0.00	0.00
ENST00000573016.2	ENSG00000170310.14	494	346.17	413.44	40.21	27.48	33.03
ENST00000573077.3	ENSG00000170310.14	511	363.16	0.00	0.00	0.00	0.00
ENST00000573373.1	ENSG00000170310.14	649	501.12	0.00	0.00	0.00	0.00
ENST00000573881.1	ENSG00000170310.14	293	145.52	0.00	0.00	0.00	0.00
ENST00000574382.1	ENSG00000170310.14	720	572.11	42.71	2.51	1.72	2.06
ENST00000574431.5	ENSG00000170310.14	731	583.10	1098.62	63.43	43.35	52.11
ENST00000574775.1	ENSG00000170310.14	802	654.09	87.41	4.50	3.07	3.70
ENST00000575294.6	ENSG00000170310.14	454	306.18	0.00	0.00	0.00	0.00
ENST00000575858.5	ENSG00000170310.14	638	490.12	127.52	8.76	5.99	7.20
ENST00000316629.8	ENSG00000170312.15	1733	1585.08	0.00	0.00	0.00	0.00
ENST00000373809.2	ENSG00000170312.15	1613	1465.08	0.00	0.00	0.00	0.00
ENST00000395284.7	ENSG00000170312.15	1913	1765.08	585.74	11.17	7.64	55.92
ENST00000448257.6	ENSG00000170312.15	1948	1800.08	81.54	1.52	1.04	7.63
ENST00000475504.6	ENSG00000170312.15	1720	1572.08	67.38	1.44	0.99	7.22
ENST00000487784.1	ENSG00000170312.15	598	450.14	32.69	2.44	1.67	12.24
ENST00000519078.6	ENSG00000170312.15	723	575.10	43.28	2.53	1.73	12.68
ENST00000519760.1	ENSG00000170312.15	276	128.70	0.00	0.00	0.00	0.00
ENST00000614696.4	ENSG00000170312.15	1884	1736.08	44.37	0.86	0.59	4.31
ENST00000302182.7	ENSG00000170315.13	1225	1077.08	25.35	0.79	0.54	0.34
ENST00000395837.1	ENSG00000170315.13	1014	866.08	260.91	10.14	6.93	4.38
ENST00000395839.5	ENSG00000170315.13	1012	864.08	372.85	14.53	9.93	6.28
ENST00000535788.1	ENSG00000170315.13	704	556.11	1996.86	120.88	82.62	52.22
ENST00000577640.1	ENSG00000170315.13	724	576.10	896.86	52.41	35.82	22.64
ENST00000577958.1	ENSG00000170315.13	376	228.24	0.00	0.00	0.00	0.00
ENST00000578649.1	ENSG00000170315.13	477	329.17	319.88	32.71	22.36	14.13
ENST00000578706.5	ENSG00000170315.13	500	352.17	0.00	0.00	0.00	0.00
ENST00000614404.1	ENSG00000170315.13	1056	908.08	0.00	0.00	0.00	0.00
ENST00000446488.7	ENSG00000170322.14	5093	4945.08	80.94	0.55	0.38	1.63
ENST00000524746.5	ENSG00000170322.14	4114	3966.08	960.59	8.15	5.57	24.09
ENST00000524794.5	ENSG00000170322.14	4351	4203.08	1039.03	8.32	5.69	24.59
ENST00000526884.1	ENSG00000170322.14	568	420.14	0.00	0.00	0.00	0.00
ENST00000526940.1	ENSG00000170322.14	539	391.15	0.00	0.00	0.00	0.00
ENST00000529319.5	ENSG00000170322.14	843	695.08	0.00	0.00	0.00	0.00
ENST00000530278.5	ENSG00000170322.14	895	747.08	2.42	0.11	0.07	0.32
ENST00000531318.1	ENSG00000170322.14	564	416.15	0.00	0.00	0.00	0.00
ENST00000531755.5	ENSG00000170322.14	3066	2918.08	66.95	0.77	0.53	2.28
ENST00000532147.1	ENSG00000170322.14	581	433.14	205.07	15.94	10.89	47.09
ENST00000532225.5	ENSG00000170322.14	938	790.08	0.00	0.00	0.00	0.00
ENST00000256104.4	ENSG00000170323.8	941	793.08	126.40	5.37	3.67	21.99
ENST00000518669.5	ENSG00000170323.8	510	362.16	0.00	0.00	0.00	0.00
ENST00000521734.1	ENSG00000170323.8	761	613.10	25.88	1.42	0.97	5.82
ENST00000522659.1	ENSG00000170323.8	627	479.13	250.72	17.62	12.04	72.19
ENST00000305531.3	ENSG00000170324.20	4665	4517.08	0.00	0.00	0.00	0.00
ENST00000374201.7	ENSG00000170324.20	4997	4849.08	0.00	0.00	0.00	0.00
ENST00000463706.1	ENSG00000170324.20	1845	1697.08	0.00	0.00	0.00	0.00
ENST00000468556.1	ENSG00000170324.20	619	471.13	0.32	0.02	0.02	0.93
ENST00000474573.5	ENSG00000170324.20	1959	1811.08	0.00	0.00	0.00	0.00
ENST00000477710.1	ENSG00000170324.20	561	413.15	1.01	0.08	0.06	3.31
ENST00000486151.5	ENSG00000170324.20	3466	3318.08	0.00	0.00	0.00	0.00
ENST00000491130.5	ENSG00000170324.20	1684	1536.08	67.74	1.48	1.01	59.81
ENST00000492045.1	ENSG00000170324.20	682	534.11	0.00	0.00	0.00	0.00
ENST00000494505.1	ENSG00000170324.20	531	383.16	0.00	0.00	0.00	0.00
ENST00000505547.1	ENSG00000170324.20	606	458.13	0.00	0.00	0.00	0.00
ENST00000635925.1	ENSG00000170324.20	2699	2551.08	60.25	0.80	0.54	32.03
ENST00000636244.1	ENSG00000170324.20	4194	4046.08	6.01	0.05	0.03	2.01
ENST00000637395.1	ENSG00000170324.20	4453	4305.08	6.03	0.05	0.03	1.90
ENST00000304538.10	ENSG00000170325.14	5817	5669.08	846.76	5.03	3.44	28.30
ENST00000358825.9	ENSG00000170325.14	6322	6174.08	0.00	0.00	0.00	0.00
ENST00000360871.7	ENSG00000170325.14	6301	6153.08	476.30	2.61	1.78	14.67
ENST00000423662.6	ENSG00000170325.14	5998	5850.08	191.14	1.10	0.75	6.19
ENST00000526082.5	ENSG00000170325.14	3308	3160.08	463.27	4.94	3.37	27.78
ENST00000527581.5	ENSG00000170325.14	620	472.13	0.00	0.00	0.00	0.00
ENST00000528746.5	ENSG00000170325.14	6182	6034.08	0.00	0.00	0.00	0.00
ENST00000531431.1	ENSG00000170325.14	528	380.16	0.00	0.00	0.00	0.00
ENST00000533431.1	ENSG00000170325.14	2643	2495.08	303.54	4.10	2.80	23.05
ENST00000301998.4	ENSG00000170340.10	2763	2615.08	5075.00	65.33	44.65	100.00
ENST00000405767.1	ENSG00000170340.10	2436	2288.08	0.00	0.00	0.00	0.00
ENST00000303562.8	ENSG00000170345.9	2158	2010.08	8320.47	139.35	95.24	55.52
ENST00000535987.5	ENSG00000170345.9	1402	1254.08	0.00	0.00	0.00	0.00
ENST00000554212.5	ENSG00000170345.9	567	419.14	0.00	0.00	0.00	0.00
ENST00000554617.1	ENSG00000170345.9	796	648.09	428.12	22.24	15.20	8.86
ENST00000555242.1	ENSG00000170345.9	629	481.13	226.56	15.85	10.83	6.32
ENST00000555347.1	ENSG00000170345.9	1280	1132.08	670.59	19.94	13.63	7.95
ENST00000555672.1	ENSG00000170345.9	834	686.08	1050.58	51.55	35.23	20.54
ENST00000555686.1	ENSG00000170345.9	1496	1348.08	24.71	0.62	0.42	0.25
ENST00000556324.2	ENSG00000170345.9	596	448.14	18.96	1.42	0.97	0.57
ENST00000557139.1	ENSG00000170345.9	249	102.24	0.00	0.00	0.00	0.00
ENST00000303575.8	ENSG00000170348.8	4127	3979.08	2352.60	19.90	13.60	7.31
ENST00000555036.1	ENSG00000170348.8	888	740.08	445.01	20.24	13.84	7.44
ENST00000555085.1	ENSG00000170348.8	553	405.15	1244.99	103.45	70.70	38.00
ENST00000555873.1	ENSG00000170348.8	1161	1013.08	1383.10	45.96	31.41	16.88
ENST00000556969.5	ENSG00000170348.8	1314	1166.08	1903.19	54.94	37.55	20.18
ENST00000557670.5	ENSG00000170348.8	917	769.08	480.30	21.02	14.37	7.72
ENST00000622441.1	ENSG00000170348.8	612	464.13	92.71	6.72	4.60	2.47
ENST00000479887.1	ENSG00000170356.8	2913	2765.08	321.83	3.92	2.68	29.10
ENST00000496731.1	ENSG00000170356.8	933	785.08	222.61	9.55	6.52	70.90
ENST00000358065.4	ENSG00000170364.12	2443	2295.08	249.85	3.66	2.50	9.27
ENST00000358950.4	ENSG00000170364.12	701	553.11	6.17	0.38	0.26	0.95
ENST00000413809.5	ENSG00000170364.12	1676	1528.08	0.00	0.00	0.00	0.00
ENST00000425046.1	ENSG00000170364.12	1359	1211.08	331.62	9.22	6.30	23.33
ENST00000425863.5	ENSG00000170364.12	1657	1509.08	14.24	0.32	0.22	0.80
ENST00000430981.1	ENSG00000170364.12	1671	1523.08	588.80	13.01	8.89	32.93
ENST00000462115.1	ENSG00000170364.12	668	520.12	196.27	12.70	8.68	32.15
ENST00000490691.1	ENSG00000170364.12	457	309.18	2.05	0.22	0.15	0.57
ENST00000302085.8	ENSG00000170365.9	1966	1818.08	988.93	18.31	12.52	78.25
ENST00000394092.6	ENSG00000170365.9	1658	1510.08	0.00	0.00	0.00	0.00
ENST00000502342.1	ENSG00000170365.9	262	114.93	0.00	0.00	0.00	0.00
ENST00000503324.1	ENSG00000170365.9	573	425.14	0.00	0.00	0.00	0.00
ENST00000506626.1	ENSG00000170365.9	518	370.16	1.80	0.16	0.11	0.70
ENST00000507367.1	ENSG00000170365.9	421	273.20	0.00	0.00	0.00	0.00
ENST00000507594.1	ENSG00000170365.9	558	410.15	0.00	0.00	0.00	0.00
ENST00000510948.1	ENSG00000170365.9	569	421.14	0.00	0.00	0.00	0.00
ENST00000511125.1	ENSG00000170365.9	3293	3145.08	4.60	0.05	0.03	0.21
ENST00000511255.1	ENSG00000170365.9	539	391.15	56.66	4.88	3.33	20.84
ENST00000512019.1	ENSG00000170365.9	847	699.08	0.00	0.00	0.00	0.00
ENST00000514168.1	ENSG00000170365.9	548	400.15	0.00	0.00	0.00	0.00
ENST00000514778.1	ENSG00000170365.9	616	468.13	0.00	0.00	0.00	0.00
ENST00000514831.1	ENSG00000170365.9	569	421.14	0.00	0.00	0.00	0.00
ENST00000515385.1	ENSG00000170365.9	2085	1937.08	0.00	0.00	0.00	0.00
ENST00000515527.1	ENSG00000170365.9	632	484.13	0.00	0.00	0.00	0.00
ENST00000304710.4	ENSG00000170367.4	756	608.10	0.00	0.00	0.00	0.00
ENST00000304725.2	ENSG00000170369.3	748	600.10	7.00	0.39	0.27	100.00
ENST00000442245.5	ENSG00000170370.11	2710	2562.08	0.00	0.00	0.00	0.00
ENST00000546446.2	ENSG00000170370.11	1285	1137.08	0.00	0.00	0.00	0.00
ENST00000553456.4	ENSG00000170370.11	2897	2749.08	244.00	2.99	2.04	100.00
ENST00000616794.1	ENSG00000170370.11	1584	1436.08	0.00	0.00	0.00	0.00
ENST00000304749.6	ENSG00000170373.8	760	612.10	0.00	0.00	0.00	0.00
ENST00000398402.1	ENSG00000170373.8	655	507.12	10.00	0.66	0.45	100.00
ENST00000303846.3	ENSG00000170374.5	2971	2823.08	13.00	0.16	0.11	100.00
ENST00000536324.3	ENSG00000170374.5	3151	3003.08	0.00	0.00	0.00	0.00
ENST00000537210.2	ENSG00000170374.5	1472	1324.08	0.00	0.00	0.00	0.00
ENST00000547755.1	ENSG00000170374.5	1042	894.08	0.00	0.00	0.00	0.00
ENST00000357344.8	ENSG00000170379.19	2958	2810.08	0.00	0.00	0.00	0.00
ENST00000411935.5	ENSG00000170379.19	2906	2758.08	649.78	7.93	5.42	82.63
ENST00000425618.3	ENSG00000170379.19	2448	2300.08	0.00	0.00	0.00	0.00
ENST00000441159.6	ENSG00000170379.19	5568	5420.08	12.29	0.08	0.05	0.80
ENST00000444908.6	ENSG00000170379.19	2976	2828.08	1.10	0.01	0.01	0.14
ENST00000518791.5	ENSG00000170379.19	2332	2184.08	102.38	1.58	1.08	16.44
ENST00000307792.7	ENSG00000170381.12	6476	6328.08	7.00	0.04	0.03	6.84
ENST00000427262.5	ENSG00000170381.12	2414	2266.08	26.43	0.39	0.27	72.10
ENST00000442159.3	ENSG00000170381.12	626	478.13	1.07	0.08	0.05	13.78
ENST00000453333.1	ENSG00000170381.12	571	423.14	0.50	0.04	0.03	7.28
ENST00000367175.1	ENSG00000170382.11	5036	4888.08	112.67	0.78	0.53	90.59
ENST00000367176.7	ENSG00000170382.11	3211	3063.08	7.33	0.08	0.06	9.41
ENST00000367177.3	ENSG00000170382.11	3463	3315.08	0.00	0.00	0.00	0.00
ENST00000496057.1	ENSG00000170382.11	469	321.18	0.00	0.00	0.00	0.00
ENST00000367001.4	ENSG00000170385.9	5474	5326.08	4379.00	27.68	18.92	100.00
ENST00000296550.11	ENSG00000170390.15	4265	4117.08	205.71	1.68	1.15	6.08
ENST00000302176.8	ENSG00000170390.15	3543	3395.08	1102.58	10.93	7.47	39.49
ENST00000411937.6	ENSG00000170390.15	3611	3463.08	728.10	7.08	4.84	25.56
ENST00000506325.5	ENSG00000170390.15	2298	2150.08	510.61	7.99	5.46	28.88
ENST00000507694.1	ENSG00000170390.15	399	251.22	0.00	0.00	0.00	0.00
ENST00000634233.1	ENSG00000170390.15	402	254.21	0.00	0.00	0.00	0.00
ENST00000635524.1	ENSG00000170390.15	2153	2005.08	0.00	0.00	0.00	0.00
ENST00000302277.6	ENSG00000170396.7	4690	4542.08	64.45	0.48	0.33	64.06
ENST00000613975.1	ENSG00000170396.7	3986	3838.08	30.55	0.27	0.18	35.94
ENST00000433904.1	ENSG00000170409.7	331	183.32	0.00	0.00	0.00	0.00
ENST00000342648.9	ENSG00000170412.16	1273	1125.08	4.73	0.14	0.10	1.58
ENST00000392627.5	ENSG00000170412.16	2988	2840.08	0.00	0.00	0.00	0.00
ENST00000392628.6	ENSG00000170412.16	1529	1381.08	78.91	1.92	1.31	21.48
ENST00000392629.2	ENSG00000170412.16	1419	1271.08	48.33	1.28	0.87	14.29
ENST00000481232.1	ENSG00000170412.16	1592	1444.08	34.22	0.80	0.55	8.91
ENST00000482723.1	ENSG00000170412.16	2317	2169.08	49.23	0.76	0.52	8.53
ENST00000577663.1	ENSG00000170412.16	2224	2076.08	8.36	0.14	0.09	1.51
ENST00000581590.1	ENSG00000170412.16	1554	1406.08	0.00	0.00	0.00	0.00
ENST00000582444.1	ENSG00000170412.16	550	402.15	0.00	0.00	0.00	0.00
ENST00000582473.1	ENSG00000170412.16	584	436.14	8.44	0.65	0.45	7.27
ENST00000582873.1	ENSG00000170412.16	393	245.22	23.77	3.26	2.23	36.43
ENST00000409173.5	ENSG00000170417.14	3198	3050.08	40.02	0.44	0.30	4.84
ENST00000409528.5	ENSG00000170417.14	3112	2964.08	93.07	1.06	0.72	11.58
ENST00000412401.2	ENSG00000170417.14	3593	3445.08	27.59	0.27	0.18	2.95
ENST00000454536.5	ENSG00000170417.14	555	407.15	0.00	0.00	0.00	0.00
ENST00000469971.5	ENSG00000170417.14	670	522.12	2.46	0.16	0.11	1.74
ENST00000484094.1	ENSG00000170417.14	1804	1656.08	13.42	0.27	0.19	2.99
ENST00000486293.1	ENSG00000170417.14	807	659.09	1.67	0.09	0.06	0.93
ENST00000488134.5	ENSG00000170417.14	624	476.13	96.79	6.84	4.68	74.97
ENST00000302287.7	ENSG00000170419.10	3401	3253.08	0.00	0.00	0.00	0.00
ENST00000402613.3	ENSG00000170419.10	1076	928.08	0.00	0.00	0.00	0.00
ENST00000404951.5	ENSG00000170419.10	2521	2373.08	0.00	0.00	0.00	0.00
ENST00000407838.7	ENSG00000170419.10	3112	2964.08	0.00	0.00	0.00	0.00
ENST00000466888.5	ENSG00000170419.10	735	587.10	0.00	0.00	0.00	0.00
ENST00000469952.1	ENSG00000170419.10	509	361.16	0.00	0.00	0.00	0.00
ENST00000495904.1	ENSG00000170419.10	865	717.08	0.00	0.00	0.00	0.00
ENST00000498834.5	ENSG00000170419.10	803	655.09	0.00	0.00	0.00	0.00
ENST00000293308.11	ENSG00000170421.12	1882	1734.08	89.27	1.73	1.18	47.11
ENST00000546542.1	ENSG00000170421.12	765	617.10	0.00	0.00	0.00	0.00
ENST00000546583.5	ENSG00000170421.12	2862	2714.08	12.13	0.15	0.10	4.09
ENST00000546826.5	ENSG00000170421.12	1165	1017.08	0.00	0.00	0.00	0.00
ENST00000546897.5	ENSG00000170421.12	1755	1607.08	0.00	0.00	0.00	0.00
ENST00000546900.1	ENSG00000170421.12	523	375.16	0.00	0.00	0.00	0.00
ENST00000546921.1	ENSG00000170421.12	542	394.15	0.00	0.00	0.00	0.00
ENST00000547031.5	ENSG00000170421.12	883	735.08	0.00	0.00	0.00	0.00
ENST00000547176.3	ENSG00000170421.12	250	103.22	0.00	0.00	0.00	0.00
ENST00000548998.5	ENSG00000170421.12	918	770.08	0.00	0.00	0.00	0.00
ENST00000549176.1	ENSG00000170421.12	770	622.10	0.00	0.00	0.00	0.00
ENST00000549198.1	ENSG00000170421.12	592	444.14	0.00	0.00	0.00	0.00
ENST00000550170.5	ENSG00000170421.12	2202	2054.08	0.00	0.00	0.00	0.00
ENST00000551318.1	ENSG00000170421.12	507	359.16	7.89	0.74	0.51	20.10
ENST00000552150.5	ENSG00000170421.12	1687	1539.08	28.34	0.62	0.42	16.85
ENST00000552551.5	ENSG00000170421.12	2126	1978.08	24.69	0.42	0.29	11.42
ENST00000619952.2	ENSG00000170421.12	2437	2289.08	1.11	0.02	0.01	0.44
ENST00000304620.4	ENSG00000170423.12	1778	1630.08	132.38	2.73	1.87	13.24
ENST00000359499.8	ENSG00000170423.12	2554	2406.08	17.45	0.24	0.17	1.18
ENST00000547110.5	ENSG00000170423.12	624	476.13	0.00	0.00	0.00	0.00
ENST00000547920.1	ENSG00000170423.12	458	310.18	158.67	17.22	11.77	83.36
ENST00000551581.1	ENSG00000170423.12	405	257.21	3.50	0.46	0.31	2.22
ENST00000304222.2	ENSG00000170425.3	1735	1587.08	558.87	11.85	8.10	95.58
ENST00000582124.1	ENSG00000170425.3	1875	1727.08	28.13	0.55	0.37	4.42
ENST00000293502.1	ENSG00000170426.1	1765	1617.08	64.00	1.33	0.91	100.00
ENST00000306010.7	ENSG00000170430.9	1759	1611.08	197.69	4.13	2.82	86.67
ENST00000462672.1	ENSG00000170430.9	776	628.09	0.00	0.00	0.00	0.00
ENST00000482547.1	ENSG00000170430.9	959	811.08	15.31	0.64	0.43	13.33
ENST00000482653.1	ENSG00000170430.9	589	441.14	0.00	0.00	0.00	0.00
ENST00000394252.3	ENSG00000170439.6	1506	1358.08	267.00	6.62	4.52	100.00
ENST00000614691.1	ENSG00000170439.6	1368	1220.08	0.00	0.00	0.00	0.00
ENST00000293525.5	ENSG00000170442.11	2091	1943.08	6.09	0.11	0.07	24.66
ENST00000423955.6	ENSG00000170442.11	2217	2069.08	0.00	0.00	0.00	0.00
ENST00000553310.6	ENSG00000170442.11	562	414.15	3.96	0.32	0.22	75.34
ENST00000307633.7	ENSG00000170445.12	1780	1632.08	0.00	0.00	0.00	0.00
ENST00000415192.6	ENSG00000170445.12	1401	1253.08	0.00	0.00	0.00	0.00
ENST00000431330.6	ENSG00000170445.12	1774	1626.08	0.00	0.00	0.00	0.00
ENST00000438307.6	ENSG00000170445.12	1789	1641.08	1294.53	26.56	18.15	46.22
ENST00000457527.6	ENSG00000170445.12	1896	1748.08	362.07	6.97	4.77	12.14
ENST00000502888.1	ENSG00000170445.12	631	483.13	55.28	3.85	2.63	6.70
ENST00000504156.5	ENSG00000170445.12	3334	3186.08	437.22	4.62	3.16	8.04
ENST00000504366.5	ENSG00000170445.12	3494	3346.08	11.71	0.12	0.08	0.21
ENST00000506579.5	ENSG00000170445.12	3482	3334.08	349.74	3.53	2.41	6.15
ENST00000507746.5	ENSG00000170445.12	950	802.08	0.00	0.00	0.00	0.00
ENST00000509087.1	ENSG00000170445.12	619	471.13	125.55	8.97	6.13	15.61
ENST00000512396.5	ENSG00000170445.12	580	432.14	0.00	0.00	0.00	0.00
ENST00000518126.5	ENSG00000170445.12	830	682.08	57.52	2.84	1.94	4.94
ENST00000329043.7	ENSG00000170448.11	3723	3575.08	1230.83	11.59	7.92	52.18
ENST00000381538.7	ENSG00000170448.11	3728	3580.08	0.24	0.00	0.00	0.01
ENST00000464756.6	ENSG00000170448.11	3865	3717.08	122.71	1.11	0.76	5.00
ENST00000502448.5	ENSG00000170448.11	1760	1612.08	41.86	0.87	0.60	3.94
ENST00000507131.5	ENSG00000170448.11	2664	2516.08	116.28	1.56	1.06	7.00
ENST00000507489.1	ENSG00000170448.11	3833	3685.08	0.00	0.00	0.00	0.00
ENST00000508115.1	ENSG00000170448.11	654	506.12	0.00	0.00	0.00	0.00
ENST00000511452.1	ENSG00000170448.11	419	271.20	57.03	7.08	4.84	31.87
ENST00000252245.5	ENSG00000170454.5	2324	2176.08	27.00	0.42	0.29	100.00
ENST00000354285.8	ENSG00000170456.15	3132	2984.08	87.35	0.99	0.67	2.29
ENST00000389082.9	ENSG00000170456.15	9470	9322.08	287.81	1.04	0.71	2.42
ENST00000536562.5	ENSG00000170456.15	4291	4143.08	2937.04	23.86	16.31	55.48
ENST00000537061.1	ENSG00000170456.15	578	430.14	74.25	5.81	3.97	13.51
ENST00000544698.1	ENSG00000170456.15	643	495.12	2.98	0.20	0.14	0.47
ENST00000545147.5	ENSG00000170456.15	566	418.14	11.28	0.91	0.62	2.11
ENST00000546299.1	ENSG00000170456.15	1723	1575.08	477.28	10.20	6.97	23.72
ENST00000302014.10	ENSG00000170458.13	1886	1738.08	7.30	0.14	0.10	0.22
ENST00000401743.6	ENSG00000170458.13	1648	1500.08	2837.55	63.68	43.52	99.62
ENST00000498971.6	ENSG00000170458.13	882	734.08	2.16	0.10	0.07	0.15
ENST00000512545.1	ENSG00000170458.13	556	408.15	0.00	0.00	0.00	0.00
ENST00000519715.1	ENSG00000170458.13	485	337.17	0.00	0.00	0.00	0.00
ENST00000302060.9	ENSG00000170464.9	5103	4955.08	32.32	0.22	0.15	0.68
ENST00000505268.1	ENSG00000170464.9	770	622.10	4.21	0.23	0.16	0.71
ENST00000505568.5	ENSG00000170464.9	571	423.14	8.19	0.65	0.45	2.03
ENST00000506870.5	ENSG00000170464.9	537	389.15	0.00	0.00	0.00	0.00
ENST00000507405.5	ENSG00000170464.9	655	507.12	156.91	10.42	7.12	32.49
ENST00000508445.5	ENSG00000170464.9	652	504.12	14.18	0.95	0.65	2.95
ENST00000510770.1	ENSG00000170464.9	476	328.18	126.67	12.99	8.88	40.53
ENST00000512473.5	ENSG00000170464.9	579	431.14	4.73	0.37	0.25	1.15
ENST00000514052.1	ENSG00000170464.9	432	284.20	35.51	4.21	2.87	13.12
ENST00000515277.5	ENSG00000170464.9	832	684.08	3.46	0.17	0.12	0.53
ENST00000515559.2	ENSG00000170464.9	451	303.19	0.00	0.00	0.00	0.00
ENST00000515581.5	ENSG00000170464.9	1046	898.08	49.54	1.86	1.27	5.79
ENST00000252250.6	ENSG00000170465.9	2289	2141.08	247.65	3.89	2.66	85.08
ENST00000553087.1	ENSG00000170465.9	911	763.08	15.48	0.68	0.47	14.92
ENST00000304061.7	ENSG00000170468.7	2429	2281.08	687.00	10.14	6.93	100.00
ENST00000302091.9	ENSG00000170469.10	909	761.08	16.78	0.74	0.51	25.51
ENST00000450845.6	ENSG00000170469.10	659	511.12	9.88	0.65	0.44	22.37
ENST00000451821.6	ENSG00000170469.10	646	498.12	12.97	0.88	0.60	30.14
ENST00000507779.2	ENSG00000170469.10	606	458.13	0.00	0.00	0.00	0.00
ENST00000509959.5	ENSG00000170469.10	641	493.12	9.37	0.64	0.44	21.98
ENST00000512761.5	ENSG00000170469.10	484	336.17	0.00	0.00	0.00	0.00
ENST00000514983.5	ENSG00000170469.10	451	303.19	0.00	0.00	0.00	0.00
ENST00000262879.10	ENSG00000170471.14	8663	8515.08	2270.61	8.98	6.14	13.45
ENST00000397040.5	ENSG00000170471.14	8435	8287.08	1041.96	4.23	2.89	6.34
ENST00000397042.7	ENSG00000170471.14	8652	8504.08	2468.98	9.77	6.68	14.65
ENST00000438490.2	ENSG00000170471.14	4075	3927.08	3841.52	32.93	22.51	49.35
ENST00000461147.1	ENSG00000170471.14	5050	4902.08	73.54	0.51	0.35	0.76
ENST00000461423.1	ENSG00000170471.14	3830	3682.08	120.45	1.10	0.75	1.65
ENST00000490114.1	ENSG00000170471.14	928	780.08	139.98	6.04	4.13	9.05
ENST00000495949.1	ENSG00000170471.14	636	488.13	45.95	3.17	2.17	4.75
ENST00000632792.1	ENSG00000170471.14	4858	4710.08	0.00	0.00	0.00	0.00
ENST00000302533.6	ENSG00000170473.16	890	742.08	31.72	1.44	0.98	4.63
ENST00000398213.4	ENSG00000170473.16	1073	925.08	460.43	16.76	11.45	53.89
ENST00000408946.6	ENSG00000170473.16	1226	1078.08	52.57	1.64	1.12	5.28
ENST00000454792.2	ENSG00000170473.16	884	736.08	11.24	0.51	0.35	1.65
ENST00000547925.1	ENSG00000170473.16	499	351.17	106.72	10.23	6.99	32.90
ENST00000549939.1	ENSG00000170473.16	653	505.12	1.00	0.07	0.05	0.21
ENST00000557259.5	ENSG00000170473.16	775	627.09	8.32	0.45	0.31	1.44
ENST00000302125.8	ENSG00000170476.15	825	677.09	5.57	0.28	0.19	28.35
ENST00000417694.6	ENSG00000170476.15	988	840.08	11.91	0.48	0.33	48.84
ENST00000503120.5	ENSG00000170476.15	1887	1739.08	11.52	0.22	0.15	22.81
ENST00000503351.1	ENSG00000170476.15	636	488.13	0.00	0.00	0.00	0.00
ENST00000503481.5	ENSG00000170476.15	1096	948.08	0.00	0.00	0.00	0.00
ENST00000509591.1	ENSG00000170476.15	1060	912.08	0.00	0.00	0.00	0.00
ENST00000511979.1	ENSG00000170476.15	839	691.08	0.00	0.00	0.00	0.00
ENST00000513389.1	ENSG00000170476.15	681	533.11	0.00	0.00	0.00	0.00
ENST00000548097.5	ENSG00000170477.12	1839	1691.08	46.18	0.92	0.63	60.65
ENST00000549295.1	ENSG00000170477.12	576	428.14	0.00	0.00	0.00	0.00
ENST00000551436.1	ENSG00000170477.12	552	404.15	1.24	0.10	0.07	6.80
ENST00000551956.1	ENSG00000170477.12	2576	2428.08	35.59	0.49	0.34	32.55
ENST00000552668.1	ENSG00000170477.12	558	410.15	0.00	0.00	0.00	0.00
ENST00000348729.7	ENSG00000170482.16	2299	2151.08	56.71	0.89	0.61	71.96
ENST00000353963.7	ENSG00000170482.16	2303	2155.08	0.00	0.00	0.00	0.00
ENST00000502863.1	ENSG00000170482.16	583	435.14	1.08	0.08	0.06	6.79
ENST00000503919.1	ENSG00000170482.16	559	411.15	0.00	0.00	0.00	0.00
ENST00000504513.1	ENSG00000170482.16	406	258.21	0.00	0.00	0.00	0.00
ENST00000506512.1	ENSG00000170482.16	560	412.15	3.21	0.26	0.18	21.24
ENST00000508270.1	ENSG00000170482.16	509	361.16	0.00	0.00	0.00	0.00
ENST00000305620.2	ENSG00000170484.9	2788	2640.08	8.34	0.11	0.07	25.61
ENST00000546384.1	ENSG00000170484.9	547	399.15	3.66	0.31	0.21	74.39
ENST00000549343.5	ENSG00000170484.9	2858	2710.08	0.00	0.00	0.00	0.00
ENST00000335681.9	ENSG00000170485.16	4007	3859.08	2525.86	22.03	15.06	47.09
ENST00000427413.5	ENSG00000170485.16	625	477.13	163.50	11.54	7.88	24.65
ENST00000433408.1	ENSG00000170485.16	1047	899.08	56.23	2.11	1.44	4.50
ENST00000448812.5	ENSG00000170485.16	774	626.09	34.85	1.87	1.28	4.00
ENST00000450763.1	ENSG00000170485.16	607	459.13	0.00	0.00	0.00	0.00
ENST00000451740.1	ENSG00000170485.16	321	173.36	7.16	1.39	0.95	2.97
ENST00000471974.1	ENSG00000170485.16	513	365.16	0.00	0.00	0.00	0.00
ENST00000474550.5	ENSG00000170485.16	7983	7835.08	417.39	1.79	1.23	3.83
ENST00000486017.5	ENSG00000170485.16	764	616.10	0.00	0.00	0.00	0.00
ENST00000490052.1	ENSG00000170485.16	398	250.22	0.00	0.00	0.00	0.00
ENST00000492373.1	ENSG00000170485.16	552	404.15	64.22	5.35	3.66	11.43
ENST00000495559.1	ENSG00000170485.16	3834	3686.08	78.14	0.71	0.49	1.53
ENST00000293745.6	ENSG00000170486.10	2015	1867.08	37.23	0.67	0.46	89.53
ENST00000354310.4	ENSG00000170486.10	1764	1616.08	3.77	0.08	0.05	10.47
ENST00000537672.6	ENSG00000170486.10	1813	1665.08	0.00	0.00	0.00	0.00
ENST00000549979.1	ENSG00000170486.10	574	426.14	0.00	0.00	0.00	0.00
ENST00000550829.1	ENSG00000170486.10	1679	1531.08	0.00	0.00	0.00	0.00
ENST00000367194.4	ENSG00000170498.8	709	561.11	0.00	0.00	0.00	0.00
ENST00000625357.1	ENSG00000170498.8	435	287.19	0.00	0.00	0.00	0.00
ENST00000393437.7	ENSG00000170500.12	13912	13764.08	145.39	0.36	0.24	2.79
ENST00000409647.1	ENSG00000170500.12	2363	2215.08	814.61	12.38	8.46	97.21
ENST00000302174.8	ENSG00000170502.12	1701	1553.08	556.42	12.06	8.24	90.22
ENST00000440591.6	ENSG00000170502.12	951	803.08	5.69	0.24	0.16	1.78
ENST00000473942.5	ENSG00000170502.12	2458	2310.08	6.64	0.10	0.07	0.72
ENST00000502933.1	ENSG00000170502.12	440	292.19	0.00	0.00	0.00	0.00
ENST00000512216.5	ENSG00000170502.12	690	542.11	0.00	0.00	0.00	0.00
ENST00000514227.1	ENSG00000170502.12	566	418.14	0.00	0.00	0.00	0.00
ENST00000514345.1	ENSG00000170502.12	556	408.15	2.56	0.21	0.14	1.58
ENST00000515371.1	ENSG00000170502.12	576	428.14	9.69	0.76	0.52	5.70
ENST00000302219.10	ENSG00000170509.11	2269	2121.08	0.00	0.00	0.00	0.00
ENST00000328546.4	ENSG00000170509.11	2397	2249.08	44.00	0.66	0.45	100.00
ENST00000303305.10	ENSG00000170515.13	2577	2429.08	5862.03	81.24	55.53	38.70
ENST00000550166.1	ENSG00000170515.13	520	372.16	181.65	16.43	11.23	7.83
ENST00000551061.1	ENSG00000170515.13	694	546.11	107.14	6.60	4.51	3.15
ENST00000552266.1	ENSG00000170515.13	779	631.09	122.29	6.52	4.46	3.11
ENST00000552528.1	ENSG00000170515.13	289	141.56	139.38	33.15	22.66	15.79
ENST00000552766.5	ENSG00000170515.13	1085	937.08	1832.49	65.83	44.99	31.36
ENST00000553057.5	ENSG00000170515.13	687	539.11	2.49	0.16	0.11	0.07
ENST00000355591.7	ENSG00000170516.16	542	394.15	4.00	0.34	0.23	100.00
ENST00000396533.5	ENSG00000170516.16	617	469.13	0.00	0.00	0.00	0.00
ENST00000505102.1	ENSG00000170516.16	417	269.20	0.00	0.00	0.00	0.00
ENST00000543208.5	ENSG00000170516.16	587	439.14	0.00	0.00	0.00	0.00
ENST00000302274.7	ENSG00000170522.9	3090	2942.08	436.63	5.00	3.41	92.34
ENST00000394607.7	ENSG00000170522.9	6454	6306.08	20.11	0.11	0.07	1.98
ENST00000503885.1	ENSG00000170522.9	458	310.18	0.00	0.00	0.00	0.00
ENST00000506461.1	ENSG00000170522.9	575	427.14	0.00	0.00	0.00	0.00
ENST00000506625.5	ENSG00000170522.9	610	462.13	0.00	0.00	0.00	0.00
ENST00000507451.1	ENSG00000170522.9	506	358.16	3.26	0.31	0.21	5.67
ENST00000513003.1	ENSG00000170522.9	204	59.82	0.00	0.00	0.00	0.00
ENST00000514184.5	ENSG00000170522.9	607	459.13	0.00	0.00	0.00	0.00
ENST00000293670.3	ENSG00000170523.3	1875	1727.08	0.00	0.00	0.00	0.00
ENST00000317350.8	ENSG00000170525.18	1999	1851.08	36.24	0.66	0.45	1.03
ENST00000360521.6	ENSG00000170525.18	1964	1816.08	0.00	0.00	0.00	0.00
ENST00000379775.8	ENSG00000170525.18	4483	4335.08	0.00	0.00	0.00	0.00
ENST00000379785.5	ENSG00000170525.18	2181	2033.08	0.00	0.00	0.00	0.00
ENST00000379789.8	ENSG00000170525.18	4157	4009.08	2853.77	23.96	16.38	37.45
ENST00000414237.5	ENSG00000170525.18	513	365.16	0.00	0.00	0.00	0.00
ENST00000441697.1	ENSG00000170525.18	244	97.40	1.99	0.69	0.47	1.08
ENST00000450232.1	ENSG00000170525.18	595	447.14	8.68	0.65	0.45	1.02
ENST00000461744.5	ENSG00000170525.18	2098	1950.08	0.00	0.00	0.00	0.00
ENST00000467491.5	ENSG00000170525.18	2131	1983.08	0.00	0.00	0.00	0.00
ENST00000475881.5	ENSG00000170525.18	536	388.15	5.15	0.45	0.31	0.70
ENST00000477914.5	ENSG00000170525.18	2063	1915.08	0.00	0.00	0.00	0.00
ENST00000487989.1	ENSG00000170525.18	661	513.12	348.69	22.88	15.64	35.75
ENST00000490474.5	ENSG00000170525.18	2086	1938.08	0.00	0.00	0.00	0.00
ENST00000536985.5	ENSG00000170525.18	4271	4123.08	29.92	0.24	0.17	0.38
ENST00000625260.2	ENSG00000170525.18	1752	1604.08	688.54	14.45	9.88	22.58
ENST00000626882.2	ENSG00000170525.18	1965	1817.08	0.00	0.00	0.00	0.00
ENST00000304381.9	ENSG00000170537.12	3640	3492.08	346.68	3.34	2.28	41.77
ENST00000421369.3	ENSG00000170537.12	4499	4351.08	4.96	0.04	0.03	0.48
ENST00000561963.1	ENSG00000170537.12	594	446.14	4.92	0.37	0.25	4.64
ENST00000568469.5	ENSG00000170537.12	1617	1469.08	68.79	1.58	1.08	19.70
ENST00000569532.5	ENSG00000170537.12	2738	2590.08	205.65	2.67	1.83	33.41
ENST00000304414.11	ENSG00000170540.14	2409	2261.08	5978.97	89.02	60.84	72.94
ENST00000546206.6	ENSG00000170540.14	1107	959.08	80.10	2.81	1.92	2.30
ENST00000562234.2	ENSG00000170540.14	391	243.22	0.00	0.00	0.00	0.00
ENST00000562819.5	ENSG00000170540.14	578	430.14	0.00	0.00	0.00	0.00
ENST00000563861.5	ENSG00000170540.14	948	800.08	52.01	2.19	1.50	1.79
ENST00000566391.1	ENSG00000170540.14	806	658.09	53.99	2.76	1.89	2.26
ENST00000567969.1	ENSG00000170540.14	581	433.14	127.68	9.92	6.78	8.13
ENST00000569976.5	ENSG00000170540.14	778	630.09	287.19	15.34	10.49	12.57
ENST00000380698.4	ENSG00000170542.5	4118	3970.08	223.00	1.89	1.29	100.00
ENST00000380103.4	ENSG00000170545.16	1045	897.08	8.59	0.32	0.22	1.07
ENST00000398453.7	ENSG00000170545.16	1062	914.08	242.89	8.95	6.11	29.63
ENST00000603798.5	ENSG00000170545.16	2350	2202.08	122.83	1.88	1.28	6.22
ENST00000603838.5	ENSG00000170545.16	816	668.09	22.39	1.13	0.77	3.74
ENST00000603864.5	ENSG00000170545.16	1518	1370.08	198.79	4.88	3.34	16.18
ENST00000604188.1	ENSG00000170545.16	433	285.19	56.12	6.62	4.53	21.94
ENST00000605426.5	ENSG00000170545.16	610	462.13	0.00	0.00	0.00	0.00
ENST00000605627.1	ENSG00000170545.16	577	429.14	81.73	6.41	4.38	21.23
ENST00000302006.3	ENSG00000170549.3	1858	1710.08	155.00	3.05	2.09	100.00
ENST00000269141.7	ENSG00000170558.8	4332	4184.08	45.60	0.37	0.25	19.24
ENST00000399380.7	ENSG00000170558.8	3737	3589.08	67.25	0.63	0.43	33.09
ENST00000413878.1	ENSG00000170558.8	563	415.15	2.81	0.23	0.16	11.97
ENST00000418492.5	ENSG00000170558.8	740	592.10	0.00	0.00	0.00	0.00
ENST00000430882.5	ENSG00000170558.8	610	462.13	9.34	0.68	0.47	35.70
ENST00000302057.5	ENSG00000170561.12	2456	2308.08	203.98	2.98	2.03	41.83
ENST00000382611.10	ENSG00000170561.12	2630	2482.08	305.02	4.14	2.83	58.17
ENST00000303221.9	ENSG00000170571.11	4281	4133.08	202.41	1.65	1.13	0.79
ENST00000505896.5	ENSG00000170571.11	2649	2501.08	960.62	12.93	8.84	6.16
ENST00000506190.1	ENSG00000170571.11	779	631.09	2122.66	113.23	77.39	53.96
ENST00000508934.5	ENSG00000170571.11	1617	1469.08	3252.54	74.53	50.94	35.52
ENST00000514111.1	ENSG00000170571.11	1475	1327.08	296.09	7.51	5.13	3.58
ENST00000303077.6	ENSG00000170577.7	2205	2057.08	59.00	0.97	0.66	100.00
ENST00000315677.7	ENSG00000170579.15	6683	6535.08	6.88	0.04	0.02	14.40
ENST00000400145.6	ENSG00000170579.15	2188	2040.08	0.00	0.00	0.00	0.00
ENST00000400147.6	ENSG00000170579.15	5258	5110.08	0.00	0.00	0.00	0.00
ENST00000400149.7	ENSG00000170579.15	5203	5055.08	0.00	0.00	0.00	0.00
ENST00000400150.7	ENSG00000170579.15	5332	5184.08	0.00	0.00	0.00	0.00
ENST00000400155.5	ENSG00000170579.15	5257	5109.08	0.00	0.00	0.00	0.00
ENST00000478161.5	ENSG00000170579.15	1816	1668.08	0.00	0.00	0.00	0.00
ENST00000484845.1	ENSG00000170579.15	774	626.09	0.00	0.00	0.00	0.00
ENST00000485480.5	ENSG00000170579.15	793	645.09	0.00	0.00	0.00	0.00
ENST00000486430.1	ENSG00000170579.15	472	324.18	0.00	0.00	0.00	0.00
ENST00000498188.5	ENSG00000170579.15	1759	1611.08	0.00	0.00	0.00	0.00
ENST00000515196.6	ENSG00000170579.15	5314	5166.08	0.00	0.00	0.00	0.00
ENST00000534970.5	ENSG00000170579.15	2365	2217.08	0.00	0.00	0.00	0.00
ENST00000539435.5	ENSG00000170579.15	2402	2254.08	0.00	0.00	0.00	0.00
ENST00000577430.1	ENSG00000170579.15	345	197.29	0.00	0.00	0.00	0.00
ENST00000578250.6	ENSG00000170579.15	285	137.60	0.00	0.00	0.00	0.00
ENST00000579652.1	ENSG00000170579.15	523	375.16	0.00	0.00	0.00	0.00
ENST00000581527.5	ENSG00000170579.15	3525	3377.08	21.12	0.21	0.14	85.60
ENST00000581550.5	ENSG00000170579.15	1572	1424.08	0.00	0.00	0.00	0.00
ENST00000581699.5	ENSG00000170579.15	2258	2110.08	0.00	0.00	0.00	0.00
ENST00000582051.1	ENSG00000170579.15	382	234.23	0.00	0.00	0.00	0.00
ENST00000314128.8	ENSG00000170581.13	3259	3111.08	774.37	8.38	5.73	5.44
ENST00000418572.6	ENSG00000170581.13	1548	1400.08	348.77	8.39	5.73	5.44
ENST00000555488.1	ENSG00000170581.13	536	388.15	84.64	7.34	5.02	4.77
ENST00000555519.5	ENSG00000170581.13	588	440.14	340.21	26.02	17.79	16.90
ENST00000555646.1	ENSG00000170581.13	603	455.13	2.42	0.18	0.12	0.12
ENST00000556140.5	ENSG00000170581.13	1454	1306.08	522.53	13.47	9.21	8.74
ENST00000556539.5	ENSG00000170581.13	3278	3130.08	525.98	5.66	3.87	3.67
ENST00000557156.1	ENSG00000170581.13	539	391.15	200.79	17.28	11.81	11.22
ENST00000557199.1	ENSG00000170581.13	662	514.12	289.80	18.98	12.97	12.32
ENST00000557235.5	ENSG00000170581.13	3073	2925.08	3257.20	37.49	25.62	24.34
ENST00000557252.1	ENSG00000170581.13	717	569.11	183.29	10.84	7.41	7.04
ENST00000557417.5	ENSG00000170581.13	1063	915.08	0.00	0.00	0.00	0.00
ENST00000302764.8	ENSG00000170584.10	8005	7857.08	1148.55	4.92	3.36	16.03
ENST00000517501.1	ENSG00000170584.10	448	300.19	222.00	24.90	17.02	81.08
ENST00000519395.5	ENSG00000170584.10	662	514.12	8.50	0.56	0.38	1.81
ENST00000521797.1	ENSG00000170584.10	652	504.12	4.95	0.33	0.23	1.08
ENST00000436899.5	ENSG00000170590.9	727	579.10	0.00	0.00	0.00	0.00
ENST00000302165.4	ENSG00000170604.4	2564	2416.08	578.00	8.05	5.50	100.00
ENST00000305377.5	ENSG00000170605.5	1122	974.08	3.00	0.10	0.07	100.00
ENST00000304858.6	ENSG00000170606.13	4825	4677.08	397.59	2.86	1.96	2.56
ENST00000504328.1	ENSG00000170606.13	552	404.15	0.00	0.00	0.00	0.00
ENST00000514825.1	ENSG00000170606.13	690	542.11	598.68	37.18	25.41	33.29
ENST00000615899.1	ENSG00000170606.13	2204	2056.08	2331.67	38.18	26.09	34.18
ENST00000617074.4	ENSG00000170606.13	2358	2210.08	1827.01	27.83	19.02	24.92
ENST00000617819.4	ENSG00000170606.13	728	580.10	97.06	5.63	3.85	5.04
ENST00000302177.2	ENSG00000170608.2	1989	1841.08	1.00	0.02	0.01	100.00
ENST00000594297.1	ENSG00000170608.2	538	390.15	0.00	0.00	0.00	0.00
ENST00000302938.4	ENSG00000170613.4	2515	2367.08	1.00	0.01	0.01	100.00
ENST00000306312.7	ENSG00000170615.14	2689	2541.08	0.00	0.00	0.00	0.00
ENST00000339444.10	ENSG00000170615.14	2474	2326.08	0.00	0.00	0.00	0.00
ENST00000354356.8	ENSG00000170615.14	2686	2538.08	0.00	0.00	0.00	0.00
ENST00000356767.8	ENSG00000170615.14	1404	1256.08	23.65	0.63	0.43	71.94
ENST00000393723.2	ENSG00000170615.14	2174	2026.08	0.00	0.00	0.00	0.00
ENST00000393727.5	ENSG00000170615.14	2270	2122.08	0.00	0.00	0.00	0.00
ENST00000393729.5	ENSG00000170615.14	2422	2274.08	0.00	0.00	0.00	0.00
ENST00000393730.5	ENSG00000170615.14	2498	2350.08	0.00	0.00	0.00	0.00
ENST00000393735.6	ENSG00000170615.14	1947	1799.08	0.00	0.00	0.00	0.00
ENST00000423416.5	ENSG00000170615.14	2374	2226.08	1.01	0.02	0.01	1.74
ENST00000432958.6	ENSG00000170615.14	2588	2440.08	0.00	0.00	0.00	0.00
ENST00000445809.5	ENSG00000170615.14	2324	2176.08	8.70	0.13	0.09	15.28
ENST00000454864.5	ENSG00000170615.14	2242	2094.08	0.00	0.00	0.00	0.00
ENST00000456463.5	ENSG00000170615.14	2370	2222.08	0.00	0.00	0.00	0.00
ENST00000487407.1	ENSG00000170615.14	2098	1950.08	5.64	0.10	0.07	11.05
ENST00000305103.3	ENSG00000170619.9	1373	1225.08	0.00	0.00	0.00	0.00
ENST00000402718.4	ENSG00000170619.9	1305	1157.08	310.73	9.04	6.18	35.90
ENST00000450361.2	ENSG00000170619.9	1573	1425.08	45.86	1.08	0.74	4.30
ENST00000529143.1	ENSG00000170619.9	849	701.08	0.00	0.00	0.00	0.00
ENST00000530332.1	ENSG00000170619.9	1329	1181.08	214.40	6.11	4.18	24.27
ENST00000533270.1	ENSG00000170619.9	848	700.08	186.01	8.94	6.11	35.52
ENST00000543949.2	ENSG00000170619.9	1571	1423.08	0.00	0.00	0.00	0.00
ENST00000337851.8	ENSG00000170624.13	1606	1458.08	731.19	16.88	11.54	55.39
ENST00000435422.7	ENSG00000170624.13	9755	9607.08	1978.96	6.93	4.74	22.75
ENST00000517913.5	ENSG00000170624.13	1412	1264.08	99.34	2.65	1.81	8.68
ENST00000524347.2	ENSG00000170624.13	739	591.10	70.52	4.02	2.75	13.18
ENST00000305879.7	ENSG00000170627.10	804	656.09	648.26	33.26	22.73	80.82
ENST00000546575.1	ENSG00000170627.10	458	310.18	35.67	3.87	2.65	9.41
ENST00000546739.5	ENSG00000170627.10	567	419.14	50.07	4.02	2.75	9.77
ENST00000546931.5	ENSG00000170627.10	902	754.08	0.00	0.00	0.00	0.00
ENST00000548538.1	ENSG00000170627.10	594	446.14	0.00	0.00	0.00	0.00
ENST00000549083.1	ENSG00000170627.10	575	427.14	0.00	0.00	0.00	0.00
ENST00000552336.5	ENSG00000170627.10	520	372.16	0.00	0.00	0.00	0.00
ENST00000552395.5	ENSG00000170627.10	671	523.12	0.00	0.00	0.00	0.00
ENST00000552397.5	ENSG00000170627.10	1621	1473.08	0.00	0.00	0.00	0.00
ENST00000312132.8	ENSG00000170629.14	4078	3930.08	55.52	0.48	0.33	35.89
ENST00000411491.5	ENSG00000170629.14	3433	3285.08	2.24	0.02	0.02	1.73
ENST00000435536.5	ENSG00000170629.14	1858	1710.08	27.86	0.55	0.37	41.39
ENST00000438364.5	ENSG00000170629.14	3947	3799.08	11.87	0.11	0.07	7.94
ENST00000439473.5	ENSG00000170629.14	3994	3846.08	11.67	0.10	0.07	7.71
ENST00000446373.1	ENSG00000170629.14	3006	2858.08	6.01	0.07	0.05	5.34
ENST00000276816.8	ENSG00000170631.14	2616	2468.08	0.00	0.00	0.00	0.00
ENST00000394909.6	ENSG00000170631.14	2503	2355.08	639.27	9.14	6.25	70.78
ENST00000527427.1	ENSG00000170631.14	2206	2058.08	8.33	0.14	0.09	1.06
ENST00000527512.5	ENSG00000170631.14	568	420.14	43.71	3.50	2.39	27.13
ENST00000527811.5	ENSG00000170631.14	575	427.14	1.68	0.13	0.09	1.03
ENST00000529378.1	ENSG00000170631.14	866	718.08	0.00	0.00	0.00	0.00
ENST00000532351.5	ENSG00000170631.14	696	548.11	0.00	0.00	0.00	0.00
ENST00000532811.1	ENSG00000170631.14	731	583.10	0.00	0.00	0.00	0.00
ENST00000611477.1	ENSG00000170631.14	2528	2380.08	0.00	0.00	0.00	0.00
ENST00000306450.5	ENSG00000170632.13	1668	1520.08	431.82	9.56	6.54	10.44
ENST00000323716.7	ENSG00000170632.13	2635	2487.08	0.00	0.00	0.00	0.00
ENST00000323735.10	ENSG00000170632.13	1581	1433.08	578.06	13.58	9.28	14.82
ENST00000425331.5	ENSG00000170632.13	2443	2295.08	0.00	0.00	0.00	0.00
ENST00000428183.6	ENSG00000170632.13	2445	2297.08	0.00	0.00	0.00	0.00
ENST00000431642.1	ENSG00000170632.13	688	540.11	869.29	54.18	37.03	59.15
ENST00000434153.1	ENSG00000170632.13	805	657.09	53.96	2.76	1.89	3.02
ENST00000441711.6	ENSG00000170632.13	2524	2376.08	400.04	5.67	3.87	6.19
ENST00000454559.5	ENSG00000170632.13	2347	2199.08	256.00	3.92	2.68	4.28
ENST00000479145.1	ENSG00000170632.13	2238	2090.08	112.48	1.81	1.24	1.98
ENST00000541300.5	ENSG00000170632.13	2266	2118.08	7.24	0.12	0.08	0.13
ENST00000361234.9	ENSG00000170633.16	2066	1918.08	908.45	15.94	10.90	30.10
ENST00000392464.3	ENSG00000170633.16	1722	1574.08	258.87	5.54	3.78	10.45
ENST00000392465.7	ENSG00000170633.16	2051	1903.08	161.18	2.85	1.95	5.38
ENST00000553407.5	ENSG00000170633.16	1612	1464.08	108.60	2.50	1.71	4.71
ENST00000554484.1	ENSG00000170633.16	1603	1455.08	410.62	9.50	6.49	17.93
ENST00000554606.5	ENSG00000170633.16	913	765.08	20.60	0.91	0.62	1.71
ENST00000554868.1	ENSG00000170633.16	459	311.18	0.00	0.00	0.00	0.00
ENST00000555076.1	ENSG00000170633.16	593	445.14	0.00	0.00	0.00	0.00
ENST00000556562.1	ENSG00000170633.16	542	394.15	180.14	15.39	10.52	29.04
ENST00000557402.1	ENSG00000170633.16	431	283.20	0.00	0.00	0.00	0.00
ENST00000613529.4	ENSG00000170633.16	1449	1301.08	13.60	0.35	0.24	0.66
ENST00000303536.8	ENSG00000170634.12	789	641.09	0.00	0.00	0.00	0.00
ENST00000394666.7	ENSG00000170634.12	993	845.08	91.17	3.63	2.48	43.49
ENST00000406041.5	ENSG00000170634.12	1913	1765.08	1.05	0.02	0.01	0.24
ENST00000422521.2	ENSG00000170634.12	1115	967.08	2.48	0.09	0.06	1.04
ENST00000458030.3	ENSG00000170634.12	1330	1182.08	5.44	0.16	0.11	1.86
ENST00000494922.6	ENSG00000170634.12	829	681.08	53.68	2.65	1.81	31.77
ENST00000606082.5	ENSG00000170634.12	713	565.11	0.00	0.00	0.00	0.00
ENST00000606865.1	ENSG00000170634.12	674	526.12	26.39	1.69	1.15	20.22
ENST00000607452.5	ENSG00000170634.12	831	683.08	2.36	0.12	0.08	1.39
ENST00000303434.8	ENSG00000170638.9	2329	2181.08	0.00	0.00	0.00	0.00
ENST00000380909.8	ENSG00000170638.9	2272	2124.08	41.81	0.66	0.45	3.24
ENST00000395827.5	ENSG00000170638.9	2172	2024.08	255.54	4.25	2.90	20.77
ENST00000395829.1	ENSG00000170638.9	1628	1480.08	163.41	3.72	2.54	18.16
ENST00000463233.1	ENSG00000170638.9	2404	2256.08	495.77	7.40	5.06	36.15
ENST00000472677.1	ENSG00000170638.9	1661	1513.08	199.47	4.44	3.03	21.69
ENST00000303130.3	ENSG00000170647.3	1953	1805.08	738.00	13.76	9.41	100.00
ENST00000420353.6	ENSG00000170653.18	6680	6532.08	104.61	0.54	0.37	0.86
ENST00000456903.8	ENSG00000170653.18	5218	5070.08	105.11	0.70	0.48	1.11
ENST00000546661.1	ENSG00000170653.18	1125	977.08	562.34	19.37	13.24	30.82
ENST00000548118.6	ENSG00000170653.18	774	626.09	70.95	3.81	2.61	6.07
ENST00000548446.6	ENSG00000170653.18	1892	1744.08	589.95	11.39	7.78	18.11
ENST00000550373.2	ENSG00000170653.18	470	322.18	0.00	0.00	0.00	0.00
ENST00000551087.1	ENSG00000170653.18	576	428.14	0.00	0.00	0.00	0.00
ENST00000551480.2	ENSG00000170653.18	473	325.18	47.55	4.92	3.36	7.83
ENST00000588078.5	ENSG00000170653.18	531	383.16	28.88	2.54	1.73	4.04
ENST00000588232.5	ENSG00000170653.18	531	383.16	0.00	0.00	0.00	0.00
ENST00000589726.1	ENSG00000170653.18	379	231.24	70.69	10.29	7.03	16.37
ENST00000591397.1	ENSG00000170653.18	860	712.08	196.77	9.30	6.36	14.80
ENST00000306682.6	ENSG00000170667.14	2589	2441.08	2376.66	32.78	22.40	35.13
ENST00000465829.5	ENSG00000170667.14	2931	2783.08	1713.20	20.72	14.16	22.21
ENST00000467351.1	ENSG00000170667.14	991	843.08	968.02	38.65	26.42	41.43
ENST00000477184.5	ENSG00000170667.14	1787	1639.08	0.00	0.00	0.00	0.00
ENST00000488284.6	ENSG00000170667.14	2427	2279.08	78.01	1.15	0.79	1.24
ENST00000495352.5	ENSG00000170667.14	1538	1390.08	0.00	0.00	0.00	0.00
ENST00000541662.5	ENSG00000170667.14	2794	2646.08	0.00	0.00	0.00	0.00
ENST00000397942.3	ENSG00000170677.5	5848	5700.08	8396.20	49.59	33.89	82.82
ENST00000578377.1	ENSG00000170677.5	894	746.08	0.00	0.00	0.00	0.00
ENST00000582322.1	ENSG00000170677.5	2625	2477.08	756.79	10.28	7.03	17.18
ENST00000307584.5	ENSG00000170681.6	2615	2467.08	75.00	1.02	0.70	100.00
ENST00000360759.3	ENSG00000170683.5	1061	913.08	2.00	0.07	0.05	100.00
ENST00000303809.6	ENSG00000170684.8	1744	1596.08	0.00	0.00	0.00	0.00
ENST00000622376.1	ENSG00000170684.8	1631	1483.08	71.00	1.61	1.10	100.00
ENST00000305754.2	ENSG00000170688.4	927	779.08	13.00	0.56	0.38	100.00
ENST00000311177.6	ENSG00000170689.9	2581	2433.08	4.00	0.06	0.04	100.00
ENST00000376681.7	ENSG00000170703.15	3371	3223.08	0.00	0.00	0.00	0.00
ENST00000393382.7	ENSG00000170703.15	3551	3403.08	0.00	0.00	0.00	0.00
ENST00000416950.5	ENSG00000170703.15	1928	1780.08	0.00	0.00	0.00	0.00
ENST00000424018.1	ENSG00000170703.15	543	395.15	0.00	0.00	0.00	0.00
ENST00000433608.6	ENSG00000170703.15	2548	2400.08	13.00	0.18	0.12	43.71
ENST00000456415.1	ENSG00000170703.15	580	432.14	0.00	0.00	0.00	0.00
ENST00000470462.2	ENSG00000170703.15	479	331.17	0.00	0.00	0.00	0.00
ENST00000490027.5	ENSG00000170703.15	4440	4292.08	0.00	0.00	0.00	0.00
ENST00000509809.1	ENSG00000170703.15	578	430.14	3.00	0.23	0.16	56.29
ENST00000372226.1	ENSG00000170734.11	3322	3174.08	0.00	0.00	0.00	0.00
ENST00000372236.8	ENSG00000170734.11	3540	3392.08	2156.84	21.41	14.63	92.71
ENST00000443535.1	ENSG00000170734.11	331	183.32	9.16	1.68	1.15	7.29
ENST00000318881.10	ENSG00000170743.16	3955	3807.08	19.70	0.17	0.12	65.41
ENST00000524820.6	ENSG00000170743.16	2094	1946.08	0.00	0.00	0.00	0.00
ENST00000532592.1	ENSG00000170743.16	3183	3035.08	8.30	0.09	0.06	34.59
ENST00000304101.8	ENSG00000170745.11	2333	2185.08	190.00	2.93	2.00	100.00
ENST00000403915.5	ENSG00000170745.11	2397	2249.08	0.00	0.00	0.00	0.00
ENST00000419802.1	ENSG00000170745.11	553	405.15	0.00	0.00	0.00	0.00
ENST00000465292.5	ENSG00000170745.11	585	437.14	0.00	0.00	0.00	0.00
ENST00000481414.5	ENSG00000170745.11	560	412.15	0.00	0.00	0.00	0.00
ENST00000306904.6	ENSG00000170748.6	1874	1726.08	0.00	0.00	0.00	0.00
ENST00000302418.4	ENSG00000170759.10	5877	5729.08	17032.10	100.08	68.40	96.09
ENST00000493889.1	ENSG00000170759.10	494	346.17	41.90	4.07	2.78	3.91
ENST00000303921.2	ENSG00000170775.2	3021	2873.08	400.00	4.69	3.20	100.00
ENST00000361243.6	ENSG00000170776.20	9468	9320.08	309.22	1.12	0.76	0.48
ENST00000394510.6	ENSG00000170776.20	9128	8980.08	1575.18	5.90	4.04	2.51
ENST00000394518.6	ENSG00000170776.20	13215	13067.08	3438.59	8.86	6.05	3.77
ENST00000557852.2	ENSG00000170776.20	660	512.12	9.73	0.64	0.44	0.27
ENST00000558009.1	ENSG00000170776.20	427	279.20	152.96	18.44	12.61	7.85
ENST00000558092.1	ENSG00000170776.20	620	472.13	77.15	5.50	3.76	2.34
ENST00000558166.2	ENSG00000170776.20	558	410.15	46.82	3.84	2.63	1.64
ENST00000558644.2	ENSG00000170776.20	1401	1253.08	1102.11	29.61	20.24	12.60
ENST00000558811.2	ENSG00000170776.20	447	299.19	151.25	17.02	11.63	7.24
ENST00000559278.1	ENSG00000170776.20	441	293.19	185.59	21.31	14.56	9.07
ENST00000559362.5	ENSG00000170776.20	5459	5311.08	5660.33	35.88	24.52	15.27
ENST00000559391.1	ENSG00000170776.20	418	270.20	74.31	9.26	6.33	3.94
ENST00000559486.2	ENSG00000170776.20	827	679.09	134.88	6.69	4.57	2.85
ENST00000559820.1	ENSG00000170776.20	322	174.35	0.00	0.00	0.00	0.00
ENST00000560185.1	ENSG00000170776.20	611	463.13	115.78	8.42	5.75	3.58
ENST00000560256.1	ENSG00000170776.20	322	174.35	0.00	0.00	0.00	0.00
ENST00000560302.5	ENSG00000170776.20	3765	3617.08	37.04	0.34	0.24	0.15
ENST00000560340.5	ENSG00000170776.20	553	405.15	13.27	1.10	0.75	0.47
ENST00000560482.5	ENSG00000170776.20	683	535.11	336.88	21.19	14.49	9.02
ENST00000560571.1	ENSG00000170776.20	712	564.11	7.22	0.43	0.29	0.18
ENST00000560579.5	ENSG00000170776.20	4290	4142.08	3412.29	27.73	18.96	11.81
ENST00000560676.5	ENSG00000170776.20	3297	3149.08	334.08	3.57	2.44	1.52
ENST00000560957.1	ENSG00000170776.20	751	603.10	144.21	8.05	5.50	3.43
ENST00000612418.1	ENSG00000170776.20	425	277.20	0.00	0.00	0.00	0.00
ENST00000613747.1	ENSG00000170776.20	67	0.00	0.00	0.00	0.00	0.00
ENST00000314556.3	ENSG00000170777.10	1484	1336.08	0.00	0.00	0.00	0.00
ENST00000344545.6	ENSG00000170777.10	2296	2148.08	0.00	0.00	0.00	0.00
ENST00000381428.1	ENSG00000170777.10	1321	1173.08	0.00	0.00	0.00	0.00
ENST00000336219.3	ENSG00000170779.10	2513	2365.08	386.81	5.51	3.76	54.28
ENST00000392590.3	ENSG00000170779.10	1536	1388.08	191.19	4.64	3.17	45.72
ENST00000379829.2	ENSG00000170782.3	995	847.08	7.00	0.28	0.19	100.00
ENST00000303749.7	ENSG00000170786.12	1840	1692.08	211.87	4.22	2.88	90.14
ENST00000396721.6	ENSG00000170786.12	2399	2251.08	16.07	0.24	0.16	5.14
ENST00000522671.1	ENSG00000170786.12	1988	1840.08	12.06	0.22	0.15	4.72
ENST00000372202.5	ENSG00000170788.13	612	464.13	3.00	0.22	0.15	100.00
ENST00000372204.7	ENSG00000170788.13	750	602.10	0.00	0.00	0.00	0.00
ENST00000421924.6	ENSG00000170788.13	708	560.11	0.00	0.00	0.00	0.00
ENST00000453477.1	ENSG00000170788.13	750	602.10	0.00	0.00	0.00	0.00
ENST00000454362.5	ENSG00000170788.13	829	681.08	0.00	0.00	0.00	0.00
ENST00000307322.4	ENSG00000170790.4	1053	905.08	11.37	0.42	0.29	100.00
ENST00000303759.3	ENSG00000170791.17	1684	1536.08	0.00	0.00	0.00	0.00
ENST00000355315.7	ENSG00000170791.17	1535	1387.08	15.76	0.38	0.26	0.90
ENST00000396723.9	ENSG00000170791.17	1550	1402.08	18.47	0.44	0.30	1.04
ENST00000517636.5	ENSG00000170791.17	536	388.15	0.00	0.00	0.00	0.00
ENST00000517933.5	ENSG00000170791.17	580	432.14	47.22	3.68	2.51	8.66
ENST00000518169.1	ENSG00000170791.17	442	294.19	47.12	5.39	3.69	12.69
ENST00000518801.5	ENSG00000170791.17	1670	1522.08	0.00	0.00	0.00	0.00
ENST00000518944.1	ENSG00000170791.17	582	434.14	236.26	18.32	12.52	43.11
ENST00000519367.1	ENSG00000170791.17	442	294.19	31.43	3.60	2.46	8.46
ENST00000521524.5	ENSG00000170791.17	703	555.11	9.31	0.56	0.39	1.33
ENST00000521831.5	ENSG00000170791.17	573	425.14	54.05	4.28	2.93	10.07
ENST00000521982.5	ENSG00000170791.17	552	404.15	31.85	2.65	1.81	6.24
ENST00000522166.1	ENSG00000170791.17	3157	3009.08	80.83	0.90	0.62	2.13
ENST00000522366.5	ENSG00000170791.17	1030	882.08	12.00	0.46	0.31	1.08
ENST00000523061.5	ENSG00000170791.17	557	409.15	0.00	0.00	0.00	0.00
ENST00000523532.5	ENSG00000170791.17	567	419.14	18.29	1.47	1.00	3.46
ENST00000523667.5	ENSG00000170791.17	559	411.15	0.00	0.00	0.00	0.00
ENST00000523975.5	ENSG00000170791.17	1805	1657.08	17.39	0.35	0.24	0.83
ENST00000307358.6	ENSG00000170801.9	2541	2393.08	1446.15	20.34	13.90	96.27
ENST00000382512.3	ENSG00000170801.9	2023	1875.08	43.85	0.79	0.54	3.73
ENST00000340553.7	ENSG00000170802.15	5408	5260.08	4414.57	28.25	19.31	76.13
ENST00000413569.5	ENSG00000170802.15	932	784.08	196.28	8.43	5.76	22.71
ENST00000616844.1	ENSG00000170802.15	1414	1266.08	16.15	0.43	0.29	1.16
ENST00000456238.2	ENSG00000170807.11	918	770.08	5.00	0.22	0.15	54.32
ENST00000458573.2	ENSG00000170807.11	2346	2198.08	12.00	0.18	0.13	45.68
ENST00000302334.2	ENSG00000170819.4	1558	1410.08	0.00	0.00	0.00	0.00
ENST00000503047.1	ENSG00000170819.4	462	314.18	0.00	0.00	0.00	0.00
ENST00000510039.1	ENSG00000170819.4	643	495.12	0.00	0.00	0.00	0.00
ENST00000511140.1	ENSG00000170819.4	374	226.24	0.00	0.00	0.00	0.00
ENST00000511434.1	ENSG00000170819.4	660	512.12	0.00	0.00	0.00	0.00
ENST00000513441.1	ENSG00000170819.4	521	373.16	0.00	0.00	0.00	0.00
ENST00000304421.8	ENSG00000170820.11	2176	2028.08	0.00	0.00	0.00	0.00
ENST00000406846.6	ENSG00000170820.11	2784	2636.08	0.00	0.00	0.00	0.00
ENST00000419927.1	ENSG00000170820.11	936	788.08	0.00	0.00	0.00	0.00
ENST00000454032.5	ENSG00000170820.11	851	703.08	0.00	0.00	0.00	0.00
ENST00000469138.5	ENSG00000170820.11	548	400.15	0.00	0.00	0.00	0.00
ENST00000411440.5	ENSG00000170827.9	1249	1101.08	0.00	0.00	0.00	0.00
ENST00000421286.4	ENSG00000170827.9	1125	977.08	20.54	0.71	0.48	100.00
ENST00000624767.1	ENSG00000170827.9	2414	2266.08	0.00	0.00	0.00	0.00
ENST00000300896.8	ENSG00000170832.12	5171	5023.08	4383.03	29.37	20.08	17.57
ENST00000393003.7	ENSG00000170832.12	1868	1720.08	89.78	1.76	1.20	1.05
ENST00000585720.1	ENSG00000170832.12	642	494.12	576.62	39.28	26.85	23.49
ENST00000586238.1	ENSG00000170832.12	742	594.10	89.10	5.05	3.45	3.02
ENST00000586881.1	ENSG00000170832.12	329	181.33	0.00	0.00	0.00	0.00
ENST00000587651.1	ENSG00000170832.12	645	497.12	165.59	11.21	7.66	6.71
ENST00000588898.1	ENSG00000170832.12	578	430.14	0.00	0.00	0.00	0.00
ENST00000589335.5	ENSG00000170832.12	691	543.11	0.00	0.00	0.00	0.00
ENST00000589552.1	ENSG00000170832.12	486	338.17	0.00	0.00	0.00	0.00
ENST00000589761.1	ENSG00000170832.12	430	282.20	40.11	4.78	3.27	2.86
ENST00000590133.5	ENSG00000170832.12	2563	2415.08	8.69	0.12	0.08	0.07
ENST00000590297.1	ENSG00000170832.12	436	288.19	0.00	0.00	0.00	0.00
ENST00000591768.1	ENSG00000170832.12	739	591.10	160.86	9.16	6.26	5.48
ENST00000592339.5	ENSG00000170832.12	4045	3897.08	7552.92	65.24	44.59	39.02
ENST00000593071.1	ENSG00000170832.12	668	520.12	19.02	1.23	0.84	0.74
ENST00000372080.6	ENSG00000170835.13	2384	2236.08	114.35	1.72	1.18	48.82
ENST00000621209.1	ENSG00000170835.13	1213	1065.08	57.10	1.80	1.23	51.18
ENST00000305921.7	ENSG00000170836.11	4778	4630.08	342.23	2.49	1.70	6.31
ENST00000392995.7	ENSG00000170836.11	2996	2848.08	1045.49	12.36	8.45	31.33
ENST00000590418.1	ENSG00000170836.11	489	341.17	249.28	24.60	16.81	62.36
ENST00000629650.2	ENSG00000170836.11	1525	1377.08	0.00	0.00	0.00	0.00
ENST00000304411.2	ENSG00000170837.2	2447	2299.08	1.00	0.01	0.01	100.00
ENST00000307533.10	ENSG00000170846.16	2311	2163.08	0.00	0.00	0.00	0.00
ENST00000444232.3	ENSG00000170846.16	1605	1457.08	5.76	0.13	0.09	47.65
ENST00000635031.1	ENSG00000170846.16	2045	1897.08	8.24	0.15	0.10	52.35
ENST00000187910.6	ENSG00000170848.15	1674	1526.08	0.00	0.00	0.00	0.00
ENST00000292125.6	ENSG00000170848.15	1391	1243.08	17.07	0.46	0.32	46.82
ENST00000402456.4	ENSG00000170848.15	1677	1529.08	0.00	0.00	0.00	0.00
ENST00000402603.8	ENSG00000170848.15	1412	1264.08	0.00	0.00	0.00	0.00
ENST00000484292.2	ENSG00000170848.15	665	517.12	0.00	0.00	0.00	0.00
ENST00000594375.1	ENSG00000170848.15	568	420.14	1.00	0.08	0.05	8.12
ENST00000595062.1	ENSG00000170848.15	1094	946.08	8.56	0.30	0.21	30.86
ENST00000599753.1	ENSG00000170848.15	1168	1020.08	2.97	0.10	0.07	9.94
ENST00000601833.1	ENSG00000170848.15	2321	2173.08	2.71	0.04	0.03	4.26
ENST00000304056.8	ENSG00000170852.10	3745	3597.08	5755.93	53.87	36.82	46.57
ENST00000423022.1	ENSG00000170852.10	556	408.15	1.05	0.09	0.06	0.07
ENST00000424468.1	ENSG00000170852.10	593	445.14	0.00	0.00	0.00	0.00
ENST00000452926.1	ENSG00000170852.10	537	389.15	0.00	0.00	0.00	0.00
ENST00000453627.1	ENSG00000170852.10	724	576.10	0.00	0.00	0.00	0.00
ENST00000477129.1	ENSG00000170852.10	695	547.11	141.49	8.71	5.95	7.53
ENST00000485611.5	ENSG00000170852.10	537	389.15	81.31	7.03	4.81	6.08
ENST00000621876.1	ENSG00000170852.10	1196	1048.08	1431.21	45.97	31.42	39.74
ENST00000333396.11	ENSG00000170854.17	5347	5199.08	482.96	3.13	2.14	7.48
ENST00000360258.8	ENSG00000170854.17	2232	2084.08	0.00	0.00	0.00	0.00
ENST00000394198.6	ENSG00000170854.17	2341	2193.08	826.55	12.69	8.67	30.34
ENST00000503097.1	ENSG00000170854.17	591	443.14	33.27	2.53	1.73	6.04
ENST00000503517.1	ENSG00000170854.17	912	764.08	33.11	1.46	1.00	3.49
ENST00000506099.1	ENSG00000170854.17	664	516.12	0.00	0.00	0.00	0.00
ENST00000506682.5	ENSG00000170854.17	1297	1149.08	555.41	16.27	11.12	38.91
ENST00000507612.1	ENSG00000170854.17	708	560.11	83.88	5.04	3.45	12.05
ENST00000514314.5	ENSG00000170854.17	1225	1077.08	22.69	0.71	0.48	1.70
ENST00000302432.3	ENSG00000170855.3	1153	1005.08	81.14	2.72	1.86	12.34
ENST00000546954.1	ENSG00000170855.3	1182	1034.08	592.86	19.30	13.19	87.66
ENST00000413439.5	ENSG00000170858.10	2127	1979.08	0.00	0.00	0.00	0.00
ENST00000413572.1	ENSG00000170858.10	1383	1235.08	5.00	0.14	0.09	100.00
ENST00000306024.3	ENSG00000170860.3	3815	3667.08	1011.83	9.29	6.35	100.00
ENST00000307659.5	ENSG00000170871.11	7841	7693.08	0.00	0.00	0.00	0.00
ENST00000425103.5	ENSG00000170871.11	7771	7623.08	5816.06	25.68	17.55	92.34
ENST00000503069.1	ENSG00000170871.11	288	140.57	0.00	0.00	0.00	0.00
ENST00000503278.1	ENSG00000170871.11	563	415.15	0.00	0.00	0.00	0.00
ENST00000508423.1	ENSG00000170871.11	700	552.11	34.94	2.13	1.46	7.66
ENST00000325064.9	ENSG00000170873.18	2777	2629.08	2117.08	27.11	18.53	31.46
ENST00000378017.7	ENSG00000170873.18	4458	4310.08	1454.69	11.36	7.77	13.18
ENST00000431961.6	ENSG00000170873.18	1711	1563.08	108.74	2.34	1.60	2.72
ENST00000472084.2	ENSG00000170873.18	707	559.11	100.07	6.03	4.12	6.99
ENST00000518547.5	ENSG00000170873.18	4944	4796.08	2197.39	15.42	10.54	17.90
ENST00000519168.5	ENSG00000170873.18	1822	1674.08	0.00	0.00	0.00	0.00
ENST00000519226.1	ENSG00000170873.18	574	426.14	11.00	0.87	0.59	1.01
ENST00000519671.1	ENSG00000170873.18	345	197.29	0.00	0.00	0.00	0.00
ENST00000520094.1	ENSG00000170873.18	581	433.14	89.55	6.96	4.76	8.08
ENST00000520771.1	ENSG00000170873.18	3548	3400.08	720.42	7.13	4.88	8.28
ENST00000522118.1	ENSG00000170873.18	788	640.09	0.00	0.00	0.00	0.00
ENST00000522162.1	ENSG00000170873.18	553	405.15	0.00	0.00	0.00	0.00
ENST00000522722.1	ENSG00000170873.18	559	411.15	10.47	0.86	0.59	0.99
ENST00000523179.5	ENSG00000170873.18	857	709.08	38.16	1.81	1.24	2.10
ENST00000523587.5	ENSG00000170873.18	1643	1495.08	0.00	0.00	0.00	0.00
ENST00000524090.5	ENSG00000170873.18	2166	2018.08	376.75	6.28	4.30	7.29
ENST00000524243.5	ENSG00000170873.18	355	207.27	0.00	0.00	0.00	0.00
ENST00000529463.5	ENSG00000170873.18	569	421.14	0.00	0.00	0.00	0.00
ENST00000306077.4	ENSG00000170876.7	3341	3193.08	3194.99	33.68	23.02	92.13
ENST00000432444.1	ENSG00000170876.7	908	760.08	64.95	2.88	1.97	7.87
ENST00000303545.3	ENSG00000170881.4	2637	2489.08	2785.15	37.67	25.75	56.33
ENST00000517684.2	ENSG00000170881.4	467	319.18	276.85	29.20	19.96	43.67
ENST00000302907.8	ENSG00000170889.13	829	681.08	0.00	0.00	0.00	0.00
ENST00000391751.7	ENSG00000170889.13	510	362.16	28.37	2.64	1.80	0.99
ENST00000391752.5	ENSG00000170889.13	772	624.09	13.23	0.71	0.49	0.27
ENST00000391753.6	ENSG00000170889.13	709	561.11	2705.84	162.34	110.96	60.79
ENST00000402367.5	ENSG00000170889.13	1617	1469.08	52.99	1.21	0.83	0.45
ENST00000436445.5	ENSG00000170889.13	752	604.10	25.29	1.41	0.96	0.53
ENST00000441429.1	ENSG00000170889.13	1600	1452.08	244.98	5.68	3.88	2.13
ENST00000445961.5	ENSG00000170889.13	944	796.08	0.00	0.00	0.00	0.00
ENST00000448962.5	ENSG00000170889.13	2384	2236.08	0.00	0.00	0.00	0.00
ENST00000460761.1	ENSG00000170889.13	644	496.12	69.76	4.73	3.24	1.77
ENST00000484121.5	ENSG00000170889.13	897	749.08	0.70	0.03	0.02	0.01
ENST00000495002.5	ENSG00000170889.13	956	808.08	675.98	28.16	19.25	10.54
ENST00000626547.2	ENSG00000170889.13	476	328.18	586.32	60.14	41.11	22.52
ENST00000308366.8	ENSG00000170890.13	565	417.14	0.00	0.00	0.00	0.00
ENST00000423423.3	ENSG00000170890.13	423	275.20	0.00	0.00	0.00	0.00
ENST00000549767.1	ENSG00000170890.13	562	414.15	7.00	0.57	0.39	100.00
ENST00000307746.8	ENSG00000170891.10	1003	855.08	126.27	4.97	3.40	63.82
ENST00000506508.1	ENSG00000170891.10	553	405.15	13.95	1.16	0.79	14.88
ENST00000509419.1	ENSG00000170891.10	285	137.60	6.78	1.66	1.13	21.30
ENST00000302937.8	ENSG00000170892.10	2294	2146.08	21.84	0.34	0.23	0.78
ENST00000396383.5	ENSG00000170892.10	1548	1400.08	0.00	0.00	0.00	0.00
ENST00000396388.2	ENSG00000170892.10	1349	1201.08	1553.15	43.53	29.75	98.98
ENST00000429671.6	ENSG00000170892.10	1912	1764.08	0.00	0.00	0.00	0.00
ENST00000455798.5	ENSG00000170892.10	956	808.08	0.00	0.00	0.00	0.00
ENST00000456872.5	ENSG00000170892.10	853	705.08	0.00	0.00	0.00	0.00
ENST00000496583.1	ENSG00000170892.10	2372	2224.08	7.01	0.11	0.07	0.24
ENST00000302649.3	ENSG00000170893.3	1978	1830.08	0.00	0.00	0.00	0.00
ENST00000507066.1	ENSG00000170893.3	1580	1432.08	6.00	0.14	0.10	100.00
ENST00000370959.1	ENSG00000170899.10	793	645.09	276.92	14.45	9.88	29.27
ENST00000370960.5	ENSG00000170899.10	859	711.08	405.18	19.18	13.11	38.85
ENST00000370963.8	ENSG00000170899.10	1334	1186.08	480.01	13.62	9.31	27.59
ENST00000457564.1	ENSG00000170899.10	379	231.24	0.00	0.00	0.00	0.00
ENST00000477599.5	ENSG00000170899.10	1127	979.08	8.22	0.28	0.19	0.57
ENST00000486559.5	ENSG00000170899.10	1698	1550.08	84.67	1.84	1.26	3.72
ENST00000301919.8	ENSG00000170903.10	4087	3939.08	1289.59	11.02	7.53	43.53
ENST00000529805.1	ENSG00000170903.10	1008	860.08	1.34	0.05	0.04	0.21
ENST00000530108.1	ENSG00000170903.10	780	632.09	1.55	0.08	0.06	0.33
ENST00000530788.1	ENSG00000170903.10	948	800.08	336.53	14.16	9.68	55.93
ENST00000534458.1	ENSG00000170903.10	612	464.13	0.00	0.00	0.00	0.00
ENST00000617528.1	ENSG00000170903.10	508	360.16	0.00	0.00	0.00	0.00
ENST00000303553.5	ENSG00000170906.15	379	231.24	0.00	0.00	0.00	0.00
ENST00000391762.5	ENSG00000170906.15	435	287.19	0.00	0.00	0.00	0.00
ENST00000391763.3	ENSG00000170906.15	338	190.30	209.31	37.03	25.31	63.75
ENST00000391764.7	ENSG00000170906.15	267	119.84	0.00	0.00	0.00	0.00
ENST00000417903.5	ENSG00000170906.15	666	518.12	2.04	0.13	0.09	0.23
ENST00000419113.5	ENSG00000170906.15	654	506.12	47.00	3.13	2.14	5.38
ENST00000420296.1	ENSG00000170906.15	339	191.30	24.88	4.38	2.99	7.54
ENST00000422029.6	ENSG00000170906.15	694	546.11	41.32	2.55	1.74	4.39
ENST00000451517.5	ENSG00000170906.15	445	297.19	13.91	1.58	1.08	2.71
ENST00000471292.5	ENSG00000170906.15	646	498.12	15.87	1.07	0.73	1.85
ENST00000480713.1	ENSG00000170906.15	282	134.63	2.00	0.50	0.34	0.86
ENST00000482960.1	ENSG00000170906.15	266	118.86	1.00	0.28	0.19	0.49
ENST00000484103.1	ENSG00000170906.15	541	393.15	16.64	1.42	0.97	2.45
ENST00000485876.5	ENSG00000170906.15	963	815.08	145.72	6.02	4.11	10.36
ENST00000284648.10	ENSG00000170909.13	2055	1907.08	0.00	0.00	0.00	0.00
ENST00000351806.8	ENSG00000170909.13	1375	1227.08	32.53	0.89	0.61	19.00
ENST00000356532.7	ENSG00000170909.13	1355	1207.08	0.00	0.00	0.00	0.00
ENST00000358375.8	ENSG00000170909.13	1389	1241.08	48.79	1.32	0.90	28.18
ENST00000359649.8	ENSG00000170909.13	1892	1744.08	0.00	0.00	0.00	0.00
ENST00000391760.1	ENSG00000170909.13	629	481.13	0.00	0.00	0.00	0.00
ENST00000391761.5	ENSG00000170909.13	1826	1678.08	123.68	2.48	1.70	52.82
ENST00000611261.4	ENSG00000170909.13	2061	1913.08	0.00	0.00	0.00	0.00
ENST00000616215.4	ENSG00000170909.13	2016	1868.08	0.00	0.00	0.00	0.00
ENST00000616447.4	ENSG00000170909.13	1358	1210.08	0.00	0.00	0.00	0.00
ENST00000617140.4	ENSG00000170909.13	1547	1399.08	0.00	0.00	0.00	0.00
ENST00000360726.3	ENSG00000170915.8	4655	4507.08	2127.02	15.89	10.86	90.74
ENST00000442253.2	ENSG00000170915.8	4738	4590.08	220.98	1.62	1.11	9.26
ENST00000512121.1	ENSG00000170915.8	582	434.14	0.00	0.00	0.00	0.00
ENST00000304430.9	ENSG00000170917.13	1169	1021.08	43.17	1.42	0.97	16.60
ENST00000339154.6	ENSG00000170917.13	1065	917.08	163.63	6.01	4.11	70.06
ENST00000502270.5	ENSG00000170917.13	678	530.12	0.00	0.00	0.00	0.00
ENST00000503370.5	ENSG00000170917.13	1391	1243.08	6.46	0.18	0.12	2.04
ENST00000510735.1	ENSG00000170917.13	739	591.10	14.54	0.83	0.57	9.66
ENST00000512116.5	ENSG00000170917.13	1620	1472.08	0.00	0.00	0.00	0.00
ENST00000513517.1	ENSG00000170917.13	5306	5158.08	21.51	0.14	0.10	1.64
ENST00000608639.1	ENSG00000170917.13	432	284.20	0.00	0.00	0.00	0.00
ENST00000330825.3	ENSG00000170919.15	2869	2721.08	750.65	9.29	6.35	40.54
ENST00000379050.2	ENSG00000170919.15	631	483.13	6.51	0.45	0.31	1.98
ENST00000412946.6	ENSG00000170919.15	744	596.10	0.00	0.00	0.00	0.00
ENST00000434849.2	ENSG00000170919.15	2369	2221.08	20.79	0.32	0.22	1.38
ENST00000517509.5	ENSG00000170919.15	3456	3308.08	15.31	0.16	0.11	0.68
ENST00000519454.5	ENSG00000170919.15	709	561.11	63.91	3.83	2.62	16.74
ENST00000520310.5	ENSG00000170919.15	563	415.15	1.83	0.15	0.10	0.65
ENST00000520432.1	ENSG00000170919.15	897	749.08	23.19	1.04	0.71	4.55
ENST00000520585.5	ENSG00000170919.15	818	670.09	0.00	0.00	0.00	0.00
ENST00000520590.5	ENSG00000170919.15	873	725.08	0.00	0.00	0.00	0.00
ENST00000520622.5	ENSG00000170919.15	604	456.13	0.00	0.00	0.00	0.00
ENST00000520924.5	ENSG00000170919.15	553	405.15	0.00	0.00	0.00	0.00
ENST00000521336.5	ENSG00000170919.15	759	611.10	0.00	0.00	0.00	0.00
ENST00000521507.5	ENSG00000170919.15	665	517.12	0.00	0.00	0.00	0.00
ENST00000522673.5	ENSG00000170919.15	1519	1371.08	117.13	2.88	1.97	12.55
ENST00000522845.2	ENSG00000170919.15	403	255.21	0.00	0.00	0.00	0.00
ENST00000522859.5	ENSG00000170919.15	769	621.10	6.00	0.33	0.22	1.42
ENST00000523445.5	ENSG00000170919.15	856	708.08	20.31	0.97	0.66	4.22
ENST00000523506.5	ENSG00000170919.15	574	426.14	0.00	0.00	0.00	0.00
ENST00000524062.5	ENSG00000170919.15	2285	2137.08	192.26	3.03	2.07	13.22
ENST00000618947.1	ENSG00000170919.15	520	372.16	2.00	0.18	0.12	0.79
ENST00000619457.1	ENSG00000170919.15	372	224.24	1.97	0.30	0.20	1.29
ENST00000305444.2	ENSG00000170920.2	939	791.08	0.00	0.00	0.00	0.00
ENST00000389520.8	ENSG00000170921.14	6404	6256.08	4220.31	22.71	15.52	24.76
ENST00000424789.6	ENSG00000170921.14	11721	11573.08	109.33	0.32	0.22	0.35
ENST00000579541.1	ENSG00000170921.14	522	374.16	55.47	4.99	3.41	5.44
ENST00000580068.5	ENSG00000170921.14	456	308.18	29.36	3.21	2.19	3.50
ENST00000580466.1	ENSG00000170921.14	331	183.32	279.52	51.33	35.08	55.97
ENST00000581143.1	ENSG00000170921.14	1537	1389.08	28.30	0.69	0.47	0.75
ENST00000581424.1	ENSG00000170921.14	6999	6851.08	63.00	0.31	0.21	0.34
ENST00000583016.1	ENSG00000170921.14	652	504.12	99.30	6.63	4.53	7.23
ENST00000583356.5	ENSG00000170921.14	7841	7693.08	202.95	0.89	0.61	0.97
ENST00000583545.1	ENSG00000170921.14	3018	2870.08	54.46	0.64	0.44	0.70
ENST00000613171.4	ENSG00000170921.14	3792	3644.08	0.00	0.00	0.00	0.00
ENST00000305456.2	ENSG00000170923.2	1038	890.08	1.00	0.04	0.03	100.00
ENST00000302917.1	ENSG00000170925.3	1248	1100.08	1.00	0.03	0.02	100.00
ENST00000340994.4	ENSG00000170927.14	11589	11441.08	39.47	0.12	0.08	16.08
ENST00000371117.7	ENSG00000170927.14	16282	16134.08	290.53	0.61	0.41	83.92
ENST00000429566.3	ENSG00000170929.5	1035	887.08	0.00	0.00	0.00	0.00
ENST00000509000.2	ENSG00000170935.6	660	512.12	0.00	0.00	0.00	0.00
ENST00000395949.2	ENSG00000170946.14	626	478.13	117.36	8.26	5.65	36.34
ENST00000465995.5	ENSG00000170946.14	2004	1856.08	675.42	12.25	8.37	53.87
ENST00000524747.1	ENSG00000170946.14	646	498.12	0.00	0.00	0.00	0.00
ENST00000525511.5	ENSG00000170946.14	417	269.20	2.38	0.30	0.20	1.31
ENST00000526042.5	ENSG00000170946.14	2192	2044.08	5.95	0.10	0.07	0.43
ENST00000526529.3	ENSG00000170946.14	594	446.14	0.00	0.00	0.00	0.00
ENST00000527601.5	ENSG00000170946.14	724	576.10	2.17	0.13	0.09	0.56
ENST00000527731.1	ENSG00000170946.14	512	364.16	13.33	1.23	0.84	5.42
ENST00000529086.5	ENSG00000170946.14	2745	2597.08	36.40	0.47	0.32	2.07
ENST00000530125.1	ENSG00000170946.14	433	285.19	0.00	0.00	0.00	0.00
ENST00000532385.5	ENSG00000170946.14	369	221.25	0.00	0.00	0.00	0.00
ENST00000305625.2	ENSG00000170948.3	748	600.10	0.00	0.00	0.00	0.00
ENST00000595891.1	ENSG00000170948.3	872	724.08	0.00	0.00	0.00	0.00
ENST00000355147.9	ENSG00000170949.17	1304	1156.08	49.01	1.43	0.98	3.83
ENST00000418871.5	ENSG00000170949.17	4219	4071.08	1753.71	14.50	9.91	38.95
ENST00000429604.5	ENSG00000170949.17	4336	4188.08	0.00	0.00	0.00	0.00
ENST00000594760.1	ENSG00000170949.17	549	401.15	0.00	0.00	0.00	0.00
ENST00000596388.1	ENSG00000170949.17	551	403.15	2.00	0.17	0.11	0.45
ENST00000596966.5	ENSG00000170949.17	583	435.14	0.00	0.00	0.00	0.00
ENST00000597112.5	ENSG00000170949.17	1728	1580.08	29.77	0.63	0.43	1.70
ENST00000599056.5	ENSG00000170949.17	4229	4081.08	97.09	0.80	0.55	2.15
ENST00000599247.5	ENSG00000170949.17	1926	1778.08	528.90	10.01	6.84	26.90
ENST00000599637.5	ENSG00000170949.17	565	417.14	0.00	0.00	0.00	0.00
ENST00000599729.1	ENSG00000170949.17	778	630.09	2.00	0.11	0.07	0.29
ENST00000599980.1	ENSG00000170949.17	750	602.10	3.00	0.17	0.11	0.45
ENST00000600924.1	ENSG00000170949.17	605	457.13	0.00	0.00	0.00	0.00
ENST00000601421.5	ENSG00000170949.17	4688	4540.08	1164.10	8.63	5.90	23.19
ENST00000601982.5	ENSG00000170949.17	668	520.12	6.12	0.40	0.27	1.06
ENST00000602095.5	ENSG00000170949.17	617	469.13	5.30	0.38	0.26	1.02
ENST00000304801.5	ENSG00000170950.5	1657	1509.08	2.00	0.04	0.03	100.00
ENST00000306842.2	ENSG00000170953.2	998	850.08	35.00	1.39	0.95	100.00
ENST00000243643.8	ENSG00000170954.11	2270	2122.08	78.68	1.25	0.85	8.68
ENST00000421033.5	ENSG00000170954.11	2402	2254.08	0.00	0.00	0.00	0.00
ENST00000500065.8	ENSG00000170954.11	2496	2348.08	43.79	0.63	0.43	4.37
ENST00000594011.5	ENSG00000170954.11	2630	2482.08	0.00	0.00	0.00	0.00
ENST00000594286.5	ENSG00000170954.11	540	392.15	0.00	0.00	0.00	0.00
ENST00000595174.5	ENSG00000170954.11	551	403.15	35.40	2.96	2.02	20.57
ENST00000595193.5	ENSG00000170954.11	2479	2331.08	9.23	0.13	0.09	0.93
ENST00000595359.5	ENSG00000170954.11	582	434.14	0.00	0.00	0.00	0.00
ENST00000595813.5	ENSG00000170954.11	580	432.14	0.00	0.00	0.00	0.00
ENST00000596051.1	ENSG00000170954.11	504	356.16	0.00	0.00	0.00	0.00
ENST00000596106.5	ENSG00000170954.11	541	393.15	0.00	0.00	0.00	0.00
ENST00000596683.5	ENSG00000170954.11	586	438.14	0.00	0.00	0.00	0.00
ENST00000597503.5	ENSG00000170954.11	2469	2321.08	37.68	0.55	0.37	3.80
ENST00000597748.5	ENSG00000170954.11	2461	2313.08	0.00	0.00	0.00	0.00
ENST00000597877.1	ENSG00000170954.11	557	409.15	0.00	0.00	0.00	0.00
ENST00000598024.5	ENSG00000170954.11	571	423.14	0.00	0.00	0.00	0.00
ENST00000598578.5	ENSG00000170954.11	2258	2110.08	455.80	7.27	4.97	50.59
ENST00000599261.5	ENSG00000170954.11	601	453.13	0.00	0.00	0.00	0.00
ENST00000600098.1	ENSG00000170954.11	555	407.15	0.00	0.00	0.00	0.00
ENST00000600120.5	ENSG00000170954.11	2581	2433.08	0.00	0.00	0.00	0.00
ENST00000600574.5	ENSG00000170954.11	563	415.15	3.98	0.32	0.22	2.25
ENST00000601110.5	ENSG00000170954.11	589	441.14	0.00	0.00	0.00	0.00
ENST00000601215.5	ENSG00000170954.11	561	413.15	0.00	0.00	0.00	0.00
ENST00000601493.5	ENSG00000170954.11	2132	1984.08	41.55	0.70	0.48	4.90
ENST00000602024.5	ENSG00000170954.11	560	412.15	6.88	0.56	0.38	3.91
ENST00000602110.5	ENSG00000170954.11	545	397.15	0.00	0.00	0.00	0.00
ENST00000303927.3	ENSG00000170955.9	1174	1026.08	682.00	22.38	15.29	65.99
ENST00000524852.1	ENSG00000170955.9	605	457.13	114.78	8.45	5.78	24.93
ENST00000530979.1	ENSG00000170955.9	957	809.08	0.00	0.00	0.00	0.00
ENST00000532354.1	ENSG00000170955.9	1025	877.08	80.23	3.08	2.10	9.08
ENST00000344550.4	ENSG00000170956.16	1022	874.08	0.00	0.00	0.00	0.00
ENST00000357396.7	ENSG00000170956.16	1316	1168.08	0.00	0.00	0.00	0.00
ENST00000415495.5	ENSG00000170956.16	1640	1492.08	6.54	0.15	0.10	7.44
ENST00000595255.1	ENSG00000170956.16	1455	1307.08	0.00	0.00	0.00	0.00
ENST00000596544.1	ENSG00000170956.16	474	326.18	0.00	0.00	0.00	0.00
ENST00000599305.1	ENSG00000170956.16	588	440.14	21.49	1.64	1.12	82.89
ENST00000599662.1	ENSG00000170956.16	850	702.08	4.00	0.19	0.13	9.67
ENST00000630848.2	ENSG00000170956.16	1110	962.08	0.00	0.00	0.00	0.00
ENST00000303697.8	ENSG00000170959.14	4669	4521.08	12.64	0.09	0.06	11.53
ENST00000342355.8	ENSG00000170959.14	3980	3832.08	0.00	0.00	0.00	0.00
ENST00000406071.6	ENSG00000170959.14	4758	4610.08	0.00	0.00	0.00	0.00
ENST00000429306.2	ENSG00000170959.14	570	422.14	1.39	0.11	0.08	13.57
ENST00000437348.5	ENSG00000170959.14	1574	1426.08	5.36	0.13	0.09	15.50
ENST00000444572.6	ENSG00000170959.14	3184	3036.08	0.00	0.00	0.00	0.00
ENST00000452803.1	ENSG00000170959.14	1706	1558.08	20.22	0.44	0.30	53.53
ENST00000483396.5	ENSG00000170959.14	4695	4547.08	0.00	0.00	0.00	0.00
ENST00000534021.1	ENSG00000170959.14	328	180.33	0.00	0.00	0.00	0.00
ENST00000534722.5	ENSG00000170959.14	626	478.13	0.00	0.00	0.00	0.00
ENST00000597505.5	ENSG00000170959.14	5352	5204.08	7.39	0.05	0.03	5.86
ENST00000303924.4	ENSG00000170961.6	4190	4042.08	1529.00	12.73	8.70	100.00
ENST00000302251.9	ENSG00000170962.12	4052	3904.08	295.59	2.55	1.74	6.86
ENST00000393158.6	ENSG00000170962.12	3801	3653.08	1298.15	11.96	8.18	32.17
ENST00000529268.1	ENSG00000170962.12	620	472.13	317.94	22.67	15.49	60.97
ENST00000359237.8	ENSG00000170965.9	1131	983.08	5.00	0.17	0.12	100.00
ENST00000466797.1	ENSG00000170965.9	740	592.10	0.00	0.00	0.00	0.00
ENST00000473897.1	ENSG00000170965.9	333	185.32	0.00	0.00	0.00	0.00
ENST00000476971.5	ENSG00000170965.9	1138	990.08	0.00	0.00	0.00	0.00
ENST00000302259.4	ENSG00000170967.4	2609	2461.08	138.32	1.89	1.29	100.00
ENST00000304233.3	ENSG00000170983.3	2150	2002.08	0.00	0.00	0.00	0.00
ENST00000305352.6	ENSG00000170989.8	2909	2761.08	1180.63	14.39	9.84	48.85
ENST00000475289.1	ENSG00000170989.8	505	357.16	0.00	0.00	0.00	0.00
ENST00000475821.1	ENSG00000170989.8	763	615.10	275.37	15.07	10.30	51.15
ENST00000370833.6	ENSG00000171004.17	1938	1790.08	0.00	0.00	0.00	0.00
ENST00000370836.6	ENSG00000171004.17	4441	4293.08	31.26	0.25	0.17	76.46
ENST00000406696.4	ENSG00000171004.17	1818	1670.08	3.74	0.08	0.05	23.54
ENST00000521489.5	ENSG00000171004.17	2607	2459.08	0.00	0.00	0.00	0.00
ENST00000602570.1	ENSG00000171004.17	387	239.23	0.00	0.00	0.00	0.00
ENST00000307033.2	ENSG00000171014.2	1095	947.08	1.00	0.04	0.02	100.00
ENST00000302000.10	ENSG00000171016.11	8488	8340.08	57.49	0.23	0.16	1.39
ENST00000563719.3	ENSG00000171016.11	2653	2505.08	1225.51	16.47	11.26	98.61
ENST00000306708.10	ENSG00000171017.10	3595	3447.08	171.56	1.68	1.15	37.71
ENST00000593511.1	ENSG00000171017.10	555	407.15	0.00	0.00	0.00	0.00
ENST00000598224.5	ENSG00000171017.10	760	612.10	0.00	0.00	0.00	0.00
ENST00000599367.1	ENSG00000171017.10	881	733.08	1.16	0.05	0.04	1.20
ENST00000600345.1	ENSG00000171017.10	531	383.16	30.89	2.71	1.85	61.08
ENST00000618098.4	ENSG00000171017.10	3743	3595.08	0.00	0.00	0.00	0.00
ENST00000352966.9	ENSG00000171033.12	1736	1588.08	268.02	5.68	3.88	89.92
ENST00000396418.6	ENSG00000171033.12	4163	4015.08	75.98	0.64	0.44	10.08
ENST00000518467.1	ENSG00000171033.12	588	440.14	0.00	0.00	0.00	0.00
ENST00000297303.4	ENSG00000171044.10	1550	1402.08	114.80	2.76	1.88	87.00
ENST00000382461.7	ENSG00000171044.10	3163	3015.08	32.70	0.37	0.25	11.53
ENST00000416569.2	ENSG00000171044.10	3382	3234.08	4.50	0.05	0.03	1.48
ENST00000529336.1	ENSG00000171044.10	728	580.10	0.00	0.00	0.00	0.00
ENST00000307180.4	ENSG00000171045.14	1907	1759.08	0.00	0.00	0.00	0.00
ENST00000518720.5	ENSG00000171045.14	583	435.14	3.26	0.25	0.17	0.84
ENST00000518928.1	ENSG00000171045.14	940	792.08	34.54	1.47	1.00	4.88
ENST00000519651.5	ENSG00000171045.14	2110	1962.08	613.83	10.53	7.20	34.98
ENST00000520166.5	ENSG00000171045.14	1742	1594.08	511.60	10.80	7.38	35.88
ENST00000520462.5	ENSG00000171045.14	589	441.14	66.96	5.11	3.49	16.97
ENST00000521825.1	ENSG00000171045.14	346	198.29	3.44	0.58	0.40	1.94
ENST00000524325.5	ENSG00000171045.14	1963	1815.08	73.38	1.36	0.93	4.52
ENST00000340023.6	ENSG00000171049.8	2262	2114.08	5.84	0.09	0.06	7.60
ENST00000598776.1	ENSG00000171049.8	2621	2473.08	0.00	0.00	0.00	0.00
ENST00000598953.1	ENSG00000171049.8	1544	1396.08	24.44	0.59	0.40	48.17
ENST00000599326.1	ENSG00000171049.8	576	428.14	4.74	0.37	0.25	30.48
ENST00000600258.1	ENSG00000171049.8	985	837.08	0.00	0.00	0.00	0.00
ENST00000600722.1	ENSG00000171049.8	543	395.15	1.97	0.17	0.11	13.75
ENST00000304748.4	ENSG00000171051.8	1930	1782.08	191.24	3.61	2.47	49.23
ENST00000594900.1	ENSG00000171051.8	587	439.14	0.00	0.00	0.00	0.00
ENST00000595042.5	ENSG00000171051.8	1965	1817.08	0.00	0.00	0.00	0.00
ENST00000600815.1	ENSG00000171051.8	742	594.10	65.76	3.73	2.55	50.77
ENST00000305738.9	ENSG00000171053.9	1527	1379.08	0.00	0.00	0.00	0.00
ENST00000437148.2	ENSG00000171053.9	457	309.18	3.00	0.33	0.22	29.11
ENST00000525969.1	ENSG00000171053.9	1079	931.08	22.00	0.80	0.54	70.89
ENST00000338616.4	ENSG00000171054.7	927	779.08	0.00	0.00	0.00	0.00
ENST00000305852.11	ENSG00000171055.14	1782	1634.08	0.00	0.00	0.00	0.00
ENST00000357996.4	ENSG00000171055.14	847	699.08	400.41	19.28	13.18	27.41
ENST00000379245.8	ENSG00000171055.14	2097	1949.08	72.35	1.25	0.85	1.78
ENST00000405912.7	ENSG00000171055.14	1931	1783.08	0.00	0.00	0.00	0.00
ENST00000406220.1	ENSG00000171055.14	430	282.20	53.00	6.32	4.32	8.99
ENST00000413938.5	ENSG00000171055.14	1940	1792.08	0.00	0.00	0.00	0.00
ENST00000414288.5	ENSG00000171055.14	556	408.15	1.64	0.14	0.09	0.19
ENST00000432869.5	ENSG00000171055.14	765	617.10	0.00	0.00	0.00	0.00
ENST00000441005.5	ENSG00000171055.14	1455	1307.08	0.00	0.00	0.00	0.00
ENST00000451623.5	ENSG00000171055.14	1869	1721.08	117.72	2.30	1.57	3.27
ENST00000464964.1	ENSG00000171055.14	699	551.11	67.32	4.11	2.81	5.85
ENST00000475815.5	ENSG00000171055.14	4495	4347.08	236.03	1.83	1.25	2.60
ENST00000484205.1	ENSG00000171055.14	660	512.12	107.13	7.04	4.81	10.01
ENST00000487282.5	ENSG00000171055.14	777	629.09	421.54	22.56	15.42	32.07
ENST00000487919.5	ENSG00000171055.14	781	633.09	93.86	4.99	3.41	7.10
ENST00000535666.2	ENSG00000171055.14	1913	1765.08	27.00	0.51	0.35	0.73
ENST00000304501.1	ENSG00000171056.7	3216	3068.08	115.83	1.27	0.87	100.00
ENST00000304519.9	ENSG00000171060.10	1036	888.08	1.52	0.06	0.04	52.47
ENST00000517414.5	ENSG00000171060.10	455	307.18	0.48	0.05	0.04	47.53
ENST00000519925.1	ENSG00000171060.10	461	313.18	0.00	0.00	0.00	0.00
ENST00000521818.1	ENSG00000171060.10	2338	2190.08	0.00	0.00	0.00	0.00
ENST00000523289.5	ENSG00000171060.10	1201	1053.08	0.00	0.00	0.00	0.00
ENST00000523723.5	ENSG00000171060.10	1919	1771.08	0.00	0.00	0.00	0.00
ENST00000524025.5	ENSG00000171060.10	529	381.16	0.00	0.00	0.00	0.00
ENST00000304271.10	ENSG00000171067.10	2063	1915.08	3163.54	55.61	38.01	97.98
ENST00000527280.1	ENSG00000171067.10	533	385.15	0.00	0.00	0.00	0.00
ENST00000529339.1	ENSG00000171067.10	603	455.13	1.01	0.07	0.05	0.13
ENST00000529590.5	ENSG00000171067.10	610	462.13	0.00	0.00	0.00	0.00
ENST00000530166.5	ENSG00000171067.10	941	793.08	0.00	0.00	0.00	0.00
ENST00000531745.1	ENSG00000171067.10	451	303.19	0.00	0.00	0.00	0.00
ENST00000532534.5	ENSG00000171067.10	687	539.11	0.00	0.00	0.00	0.00
ENST00000532969.1	ENSG00000171067.10	485	337.17	0.00	0.00	0.00	0.00
ENST00000533310.5	ENSG00000171067.10	980	832.08	26.46	1.07	0.73	1.89
ENST00000467239.5	ENSG00000171084.15	1910	1762.08	29.37	0.56	0.38	12.01
ENST00000484500.5	ENSG00000171084.15	988	840.08	43.00	1.72	1.18	36.89
ENST00000485843.1	ENSG00000171084.15	2012	1864.08	0.00	0.00	0.00	0.00
ENST00000486431.5	ENSG00000171084.15	1671	1523.08	107.99	2.39	1.63	51.10
ENST00000389048.7	ENSG00000171094.15	6220	6072.08	38.49	0.21	0.15	3.34
ENST00000431873.5	ENSG00000171094.15	2190	2042.08	324.88	5.36	3.66	83.93
ENST00000453137.1	ENSG00000171094.15	577	429.14	8.00	0.63	0.43	9.83
ENST00000498037.1	ENSG00000171094.15	560	412.15	0.00	0.00	0.00	0.00
ENST00000618119.4	ENSG00000171094.15	4646	4498.08	24.63	0.18	0.13	2.89
ENST00000302586.7	ENSG00000171097.13	1903	1755.08	33.13	0.64	0.43	17.08
ENST00000320665.10	ENSG00000171097.13	1623	1475.08	0.00	0.00	0.00	0.00
ENST00000416084.5	ENSG00000171097.13	736	588.10	0.00	0.00	0.00	0.00
ENST00000427720.1	ENSG00000171097.13	477	329.17	0.00	0.00	0.00	0.00
ENST00000436267.6	ENSG00000171097.13	2487	2339.08	4.18	0.06	0.04	1.62
ENST00000451800.5	ENSG00000171097.13	847	699.08	19.77	0.95	0.65	25.59
ENST00000462722.5	ENSG00000171097.13	2089	1941.08	76.71	1.33	0.91	35.75
ENST00000466418.1	ENSG00000171097.13	256	109.06	1.00	0.31	0.21	8.30
ENST00000474824.1	ENSG00000171097.13	618	470.13	0.00	0.00	0.00	0.00
ENST00000483599.5	ENSG00000171097.13	2490	2342.08	30.21	0.43	0.30	11.67
ENST00000306167.11	ENSG00000171100.14	2955	2807.08	132.84	1.59	1.09	9.71
ENST00000370393.5	ENSG00000171100.14	607	459.13	14.12	1.04	0.71	6.31
ENST00000370396.6	ENSG00000171100.14	3593	3445.08	1323.11	12.93	8.84	78.77
ENST00000424519.1	ENSG00000171100.14	361	213.26	1.34	0.21	0.14	1.29
ENST00000490530.1	ENSG00000171100.14	806	658.09	12.59	0.64	0.44	3.92
ENST00000593736.5	ENSG00000171101.13	484	336.17	9.79	0.98	0.67	33.75
ENST00000611992.4	ENSG00000171101.13	1465	1317.08	0.00	0.00	0.00	0.00
ENST00000614626.1	ENSG00000171101.13	1374	1226.08	24.76	0.68	0.46	23.40
ENST00000618545.4	ENSG00000171101.13	1517	1369.08	0.00	0.00	0.00	0.00
ENST00000619985.4	ENSG00000171101.13	2161	2013.08	74.45	1.25	0.85	42.86
ENST00000372032.3	ENSG00000171102.14	702	554.11	0.00	0.00	0.00	0.00
ENST00000372034.7	ENSG00000171102.14	691	543.11	0.00	0.00	0.00	0.00
ENST00000461961.2	ENSG00000171102.14	557	409.15	8.00	0.66	0.45	100.00
ENST00000473737.5	ENSG00000171102.14	797	649.09	0.00	0.00	0.00	0.00
ENST00000618116.4	ENSG00000171102.14	961	813.08	0.00	0.00	0.00	0.00
ENST00000306108.9	ENSG00000171103.10	1836	1688.08	646.04	12.88	8.81	26.59
ENST00000419999.5	ENSG00000171103.10	685	537.11	25.00	1.57	1.07	3.23
ENST00000439947.1	ENSG00000171103.10	1584	1436.08	0.00	0.00	0.00	0.00
ENST00000484060.1	ENSG00000171103.10	351	203.28	153.51	25.42	17.38	52.46
ENST00000490390.5	ENSG00000171103.10	573	425.14	108.46	8.59	5.87	17.72
ENST00000302850.9	ENSG00000171105.13	4721	4573.08	2593.37	19.09	13.05	43.57
ENST00000341500.9	ENSG00000171105.13	8954	8806.08	867.89	3.32	2.27	7.57
ENST00000593970.1	ENSG00000171105.13	419	271.20	2.70	0.34	0.23	0.76
ENST00000597211.1	ENSG00000171105.13	532	384.15	52.06	4.56	3.12	10.41
ENST00000598216.1	ENSG00000171105.13	2961	2813.08	1168.82	13.99	9.56	31.92
ENST00000600492.1	ENSG00000171105.13	653	505.12	3.37	0.22	0.15	0.51
ENST00000601099.1	ENSG00000171105.13	570	422.14	28.79	2.30	1.57	5.24
ENST00000263969.9	ENSG00000171109.18	2754	2606.08	3243.78	41.90	28.64	40.93
ENST00000357390.8	ENSG00000171109.18	3148	3000.08	252.85	2.84	1.94	2.77
ENST00000466287.1	ENSG00000171109.18	336	188.31	107.28	19.18	13.11	18.74
ENST00000467174.6	ENSG00000171109.18	543	395.15	0.00	0.00	0.00	0.00
ENST00000471841.5	ENSG00000171109.18	5224	5076.08	59.40	0.39	0.27	0.38
ENST00000474903.1	ENSG00000171109.18	1919	1771.08	18.50	0.35	0.24	0.34
ENST00000480636.1	ENSG00000171109.18	837	689.08	637.17	31.13	21.28	30.41
ENST00000482661.1	ENSG00000171109.18	696	548.11	107.01	6.57	4.49	6.42
ENST00000489329.5	ENSG00000171109.18	543	395.15	0.00	0.00	0.00	0.00
ENST00000307271.3	ENSG00000171115.3	4184	4036.08	504.00	4.20	2.87	100.00
ENST00000370416.4	ENSG00000171116.7	1963	1815.08	97.29	1.80	1.23	100.00
ENST00000303212.2	ENSG00000171119.2	1109	961.08	101.00	3.54	2.42	100.00
ENST00000314235.9	ENSG00000171121.16	1485	1337.08	5.55	0.14	0.10	1.39
ENST00000349697.2	ENSG00000171121.16	1228	1080.08	116.63	3.64	2.48	36.25
ENST00000392685.6	ENSG00000171121.16	1608	1460.08	172.40	3.97	2.72	39.63
ENST00000392686.6	ENSG00000171121.16	2055	1907.08	85.64	1.51	1.03	15.07
ENST00000485523.5	ENSG00000171121.16	7246	7098.08	117.94	0.56	0.38	5.58
ENST00000486944.2	ENSG00000171121.16	475	327.18	2.03	0.21	0.14	2.08
ENST00000497599.5	ENSG00000171121.16	1004	856.08	0.00	0.00	0.00	0.00
ENST00000303225.10	ENSG00000171124.12	2584	2436.08	0.00	0.00	0.00	0.00
ENST00000458379.6	ENSG00000171124.12	2024	1876.08	11.09	0.20	0.14	100.00
ENST00000585715.1	ENSG00000171124.12	754	606.10	0.00	0.00	0.00	0.00
ENST00000587048.1	ENSG00000171124.12	577	429.14	0.00	0.00	0.00	0.00
ENST00000587183.1	ENSG00000171124.12	599	451.14	0.00	0.00	0.00	0.00
ENST00000588539.1	ENSG00000171124.12	507	359.16	0.00	0.00	0.00	0.00
ENST00000589620.5	ENSG00000171124.12	2239	2091.08	0.00	0.00	0.00	0.00
ENST00000589714.1	ENSG00000171124.12	567	419.14	0.00	0.00	0.00	0.00
ENST00000589918.5	ENSG00000171124.12	2182	2034.08	0.00	0.00	0.00	0.00
ENST00000593144.1	ENSG00000171124.12	582	434.14	0.00	0.00	0.00	0.00
ENST00000306078.1	ENSG00000171126.7	3824	3676.08	0.00	0.00	0.00	0.00
ENST00000394973.4	ENSG00000171126.7	3656	3508.08	20.00	0.19	0.13	100.00
ENST00000421974.6	ENSG00000171130.17	2605	2457.08	0.00	0.00	0.00	0.00
ENST00000425642.2	ENSG00000171130.17	1649	1501.08	90.26	2.02	1.38	1.38
ENST00000456496.6	ENSG00000171130.17	2722	2574.08	123.91	1.62	1.11	1.11
ENST00000464662.5	ENSG00000171130.17	513	365.16	107.88	9.95	6.80	6.80
ENST00000464683.5	ENSG00000171130.17	495	347.17	1.56	0.15	0.10	0.10
ENST00000471877.5	ENSG00000171130.17	1766	1618.08	12.38	0.26	0.18	0.18
ENST00000479613.5	ENSG00000171130.17	1666	1518.08	0.00	0.00	0.00	0.00
ENST00000483478.5	ENSG00000171130.17	475	327.18	745.09	76.66	52.40	52.39
ENST00000490092.1	ENSG00000171130.17	501	353.17	0.00	0.00	0.00	0.00
ENST00000495408.5	ENSG00000171130.17	569	421.14	0.00	0.00	0.00	0.00
ENST00000606024.5	ENSG00000171130.17	893	745.08	1232.26	55.68	38.05	38.05
ENST00000611515.4	ENSG00000171130.17	2565	2417.08	0.00	0.00	0.00	0.00
ENST00000615196.4	ENSG00000171130.17	2727	2579.08	0.00	0.00	0.00	0.00
ENST00000306156.7	ENSG00000171132.13	5650	5502.08	1191.75	7.29	4.98	58.58
ENST00000394874.1	ENSG00000171132.13	996	848.08	40.71	1.62	1.10	12.98
ENST00000421201.1	ENSG00000171132.13	939	791.08	45.59	1.94	1.33	15.59
ENST00000462720.6	ENSG00000171132.13	305	157.44	0.00	0.00	0.00	0.00
ENST00000467135.5	ENSG00000171132.13	1000	852.08	1.00	0.04	0.03	0.32
ENST00000469753.5	ENSG00000171132.13	979	831.08	2.05	0.08	0.06	0.67
ENST00000472021.1	ENSG00000171132.13	434	286.19	0.00	0.00	0.00	0.00
ENST00000476675.5	ENSG00000171132.13	570	422.14	0.00	0.00	0.00	0.00
ENST00000480453.5	ENSG00000171132.13	582	434.14	3.44	0.27	0.18	2.14
ENST00000480633.1	ENSG00000171132.13	621	473.13	2.95	0.21	0.14	1.68
ENST00000485176.1	ENSG00000171132.13	372	224.24	0.00	0.00	0.00	0.00
ENST00000489067.1	ENSG00000171132.13	798	650.09	0.00	0.00	0.00	0.00
ENST00000494472.1	ENSG00000171132.13	583	435.14	11.50	0.89	0.61	7.15
ENST00000497602.1	ENSG00000171132.13	755	607.10	2.00	0.11	0.08	0.89
ENST00000498388.1	ENSG00000171132.13	474	326.18	0.00	0.00	0.00	0.00
ENST00000302681.1	ENSG00000171133.2	951	803.08	0.00	0.00	0.00	0.00
ENST00000374428.1	ENSG00000171133.2	1038	890.08	3.00	0.11	0.08	100.00
ENST00000307768.4	ENSG00000171135.13	1693	1545.08	566.66	12.35	8.44	44.37
ENST00000489724.1	ENSG00000171135.13	342	194.29	89.34	15.48	10.58	55.63
ENST00000431365.2	ENSG00000171136.6	580	432.14	0.00	0.00	0.00	0.00
ENST00000585987.1	ENSG00000171136.6	541	393.15	3.00	0.26	0.18	100.00
ENST00000301964.6	ENSG00000171148.13	2355	2207.08	139.62	2.13	1.46	4.63
ENST00000343450.2	ENSG00000171148.13	2554	2406.08	118.41	1.66	1.13	3.61
ENST00000439043.1	ENSG00000171148.13	873	725.08	0.00	0.00	0.00	0.00
ENST00000440161.5	ENSG00000171148.13	1617	1469.08	1162.57	26.64	18.21	57.97
ENST00000492103.1	ENSG00000171148.13	1868	1720.08	269.77	5.28	3.61	11.49
ENST00000492635.1	ENSG00000171148.13	576	428.14	130.34	10.25	7.00	22.30
ENST00000306503.5	ENSG00000171150.7	4771	4623.08	4113.44	29.95	20.47	57.14
ENST00000394861.2	ENSG00000171150.7	4058	3910.08	2609.55	22.47	15.36	42.86
ENST00000304661.5	ENSG00000171155.7	1613	1465.08	84.44	1.94	1.33	4.83
ENST00000371313.2	ENSG00000171155.7	1492	1344.08	1526.56	38.23	26.13	95.17
ENST00000372994.1	ENSG00000171159.4	713	565.11	280.01	16.68	11.40	27.08
ENST00000486420.1	ENSG00000171159.4	434	286.19	379.91	44.69	30.54	72.54
ENST00000489240.1	ENSG00000171159.4	573	425.14	0.00	0.00	0.00	0.00
ENST00000492588.1	ENSG00000171159.4	1570	1422.08	10.08	0.24	0.16	0.39
ENST00000307450.10	ENSG00000171160.17	2315	2167.08	413.33	6.42	4.39	62.03
ENST00000370635.3	ENSG00000171160.17	419	271.20	31.67	3.93	2.69	37.97
ENST00000478953.1	ENSG00000171160.17	2225	2077.08	0.00	0.00	0.00	0.00
ENST00000306562.7	ENSG00000171161.12	2989	2841.08	1070.00	12.68	8.67	100.00
ENST00000423362.1	ENSG00000171161.12	883	735.08	0.00	0.00	0.00	0.00
ENST00000428515.5	ENSG00000171161.12	930	782.08	0.00	0.00	0.00	0.00
ENST00000502697.5	ENSG00000171161.12	559	411.15	0.00	0.00	0.00	0.00
ENST00000505503.5	ENSG00000171161.12	583	435.14	0.00	0.00	0.00	0.00
ENST00000510904.5	ENSG00000171161.12	555	407.15	0.00	0.00	0.00	0.00
ENST00000515369.5	ENSG00000171161.12	500	352.17	0.00	0.00	0.00	0.00
ENST00000306601.8	ENSG00000171163.15	1931	1783.08	31.37	0.59	0.40	1.63
ENST00000366471.7	ENSG00000171163.15	1710	1562.08	0.00	0.00	0.00	0.00
ENST00000412341.6	ENSG00000171163.15	1916	1768.08	0.00	0.00	0.00	0.00
ENST00000451251.5	ENSG00000171163.15	2065	1917.08	0.00	0.00	0.00	0.00
ENST00000462037.6	ENSG00000171163.15	827	679.09	34.37	1.70	1.16	4.70
ENST00000463519.5	ENSG00000171163.15	2704	2556.08	201.00	2.65	1.81	7.30
ENST00000468455.5	ENSG00000171163.15	644	496.12	128.96	8.75	5.98	24.13
ENST00000470787.6	ENSG00000171163.15	1544	1396.08	0.00	0.00	0.00	0.00
ENST00000474351.5	ENSG00000171163.15	867	719.08	76.30	3.57	2.44	9.85
ENST00000476503.5	ENSG00000171163.15	1006	858.08	0.00	0.00	0.00	0.00
ENST00000477070.6	ENSG00000171163.15	1521	1373.08	250.36	6.14	4.20	16.92
ENST00000478107.5	ENSG00000171163.15	1051	903.08	14.00	0.52	0.36	1.44
ENST00000482023.5	ENSG00000171163.15	851	703.08	24.55	1.18	0.80	3.24
ENST00000483223.5	ENSG00000171163.15	901	753.08	0.00	0.00	0.00	0.00
ENST00000483791.6	ENSG00000171163.15	681	533.11	0.00	0.00	0.00	0.00
ENST00000491971.5	ENSG00000171163.15	805	657.09	54.85	2.81	1.92	7.75
ENST00000495731.5	ENSG00000171163.15	461	313.18	0.00	0.00	0.00	0.00
ENST00000496053.1	ENSG00000171163.15	694	546.11	0.00	0.00	0.00	0.00
ENST00000496231.1	ENSG00000171163.15	656	508.12	0.00	0.00	0.00	0.00
ENST00000496411.5	ENSG00000171163.15	1064	916.08	0.00	0.00	0.00	0.00
ENST00000497847.1	ENSG00000171163.15	1031	883.08	0.00	0.00	0.00	0.00
ENST00000528141.5	ENSG00000171163.15	576	428.14	0.00	0.00	0.00	0.00
ENST00000530699.1	ENSG00000171163.15	896	748.08	38.37	1.73	1.18	4.76
ENST00000530986.5	ENSG00000171163.15	595	447.14	0.00	0.00	0.00	0.00
ENST00000533614.5	ENSG00000171163.15	553	405.15	0.00	0.00	0.00	0.00
ENST00000533647.1	ENSG00000171163.15	548	400.15	0.00	0.00	0.00	0.00
ENST00000533927.5	ENSG00000171163.15	2026	1878.08	369.86	6.63	4.53	18.28
ENST00000533976.1	ENSG00000171163.15	527	379.16	0.00	0.00	0.00	0.00
ENST00000534456.1	ENSG00000171163.15	587	439.14	0.00	0.00	0.00	0.00
ENST00000534660.5	ENSG00000171163.15	552	404.15	0.00	0.00	0.00	0.00
ENST00000373078.4	ENSG00000171169.8	3399	3251.08	199.20	2.06	1.41	25.35
ENST00000466139.1	ENSG00000171169.8	343	195.29	18.98	3.27	2.24	40.22
ENST00000470245.1	ENSG00000171169.8	963	815.08	67.82	2.80	1.91	34.43
ENST00000488519.1	ENSG00000171169.8	2049	1901.08	0.00	0.00	0.00	0.00
ENST00000302188.7	ENSG00000171174.13	1973	1825.08	90.80	1.67	1.14	60.76
ENST00000449378.1	ENSG00000171174.13	2151	2003.08	12.03	0.20	0.14	7.33
ENST00000453412.1	ENSG00000171174.13	630	482.13	0.00	0.00	0.00	0.00
ENST00000458185.1	ENSG00000171174.13	735	587.10	15.34	0.88	0.60	31.91
ENST00000612015.1	ENSG00000171174.13	54	0.00	0.00	0.00	0.00	0.00
ENST00000306687.1	ENSG00000171180.1	936	788.08	2.00	0.09	0.06	100.00
ENST00000327783.8	ENSG00000171189.17	3179	3031.08	0.00	0.00	0.00	0.00
ENST00000389124.6	ENSG00000171189.17	2712	2564.08	0.00	0.00	0.00	0.00
ENST00000389125.7	ENSG00000171189.17	3140	2992.08	138.05	1.55	1.06	84.88
ENST00000399907.5	ENSG00000171189.17	3472	3324.08	0.00	0.00	0.00	0.00
ENST00000399909.5	ENSG00000171189.17	3427	3279.08	26.95	0.28	0.19	15.12
ENST00000399913.5	ENSG00000171189.17	3234	3086.08	0.00	0.00	0.00	0.00
ENST00000399914.5	ENSG00000171189.17	3624	3476.08	0.00	0.00	0.00	0.00
ENST00000472429.1	ENSG00000171189.17	1775	1627.08	0.00	0.00	0.00	0.00
ENST00000304887.5	ENSG00000171195.10	2443	2295.08	21.14	0.31	0.21	82.09
ENST00000413702.5	ENSG00000171195.10	2540	2392.08	0.00	0.00	0.00	0.00
ENST00000456088.5	ENSG00000171195.10	2479	2331.08	0.00	0.00	0.00	0.00
ENST00000504482.1	ENSG00000171195.10	575	427.14	0.00	0.00	0.00	0.00
ENST00000505411.5	ENSG00000171195.10	635	487.13	0.00	0.00	0.00	0.00
ENST00000514512.1	ENSG00000171195.10	575	427.14	0.86	0.07	0.05	17.91
ENST00000515308.6	ENSG00000171195.10	285	137.60	0.00	0.00	0.00	0.00
ENST00000399575.6	ENSG00000171199.10	1040	892.08	6.08	0.23	0.16	38.75
ENST00000505023.1	ENSG00000171199.10	605	457.13	4.92	0.36	0.25	61.25
ENST00000514338.1	ENSG00000171199.10	745	597.10	0.00	0.00	0.00	0.00
ENST00000304915.7	ENSG00000171201.10	785	637.09	0.00	0.00	0.00	0.00
ENST00000504825.5	ENSG00000171201.10	489	341.17	0.00	0.00	0.00	0.00
ENST00000508027.1	ENSG00000171201.10	676	528.12	0.00	0.00	0.00	0.00
ENST00000614072.1	ENSG00000171201.10	783	635.09	11.00	0.58	0.40	100.00
ENST00000304511.6	ENSG00000171202.6	739	591.10	853.91	48.63	33.24	56.98
ENST00000525353.5	ENSG00000171202.6	726	578.10	52.56	3.06	2.09	3.59
ENST00000528105.5	ENSG00000171202.6	656	508.12	127.53	8.45	5.77	9.90
ENST00000528531.1	ENSG00000171202.6	458	310.18	226.69	24.60	16.82	28.83
ENST00000531366.5	ENSG00000171202.6	722	574.11	10.31	0.60	0.41	0.71
ENST00000532180.1	ENSG00000171202.6	643	495.12	0.00	0.00	0.00	0.00
ENST00000358867.10	ENSG00000171204.12	989	841.08	153.91	6.16	4.21	23.33
ENST00000393375.5	ENSG00000171204.12	1210	1062.08	187.07	5.93	4.05	22.46
ENST00000526822.5	ENSG00000171204.12	853	705.08	45.86	2.19	1.50	8.29
ENST00000528361.5	ENSG00000171204.12	1388	1240.08	48.81	1.33	0.91	5.02
ENST00000529197.1	ENSG00000171204.12	1149	1001.08	0.00	0.00	0.00	0.00
ENST00000530783.5	ENSG00000171204.12	675	527.12	0.00	0.00	0.00	0.00
ENST00000530901.1	ENSG00000171204.12	478	330.17	7.69	0.78	0.54	2.97
ENST00000531274.1	ENSG00000171204.12	376	228.24	0.00	0.00	0.00	0.00
ENST00000531477.5	ENSG00000171204.12	820	672.09	85.99	4.31	2.94	16.31
ENST00000531718.5	ENSG00000171204.12	575	427.14	0.00	0.00	0.00	0.00
ENST00000534341.1	ENSG00000171204.12	1273	1125.08	190.66	5.70	3.90	21.61
ENST00000302424.11	ENSG00000171206.13	2831	2683.08	3189.00	40.01	27.35	98.58
ENST00000462202.2	ENSG00000171206.13	891	743.08	8.98	0.41	0.28	1.00
ENST00000479004.1	ENSG00000171206.13	547	399.15	2.03	0.17	0.12	0.42
ENST00000487927.5	ENSG00000171206.13	761	613.10	0.00	0.00	0.00	0.00
ENST00000303155.9	ENSG00000171208.9	3241	3093.08	94.44	1.03	0.70	14.79
ENST00000562435.5	ENSG00000171208.9	7481	7333.08	10.56	0.05	0.03	0.70
ENST00000562559.5	ENSG00000171208.9	1327	1179.08	0.00	0.00	0.00	0.00
ENST00000563078.1	ENSG00000171208.9	581	433.14	17.13	1.33	0.91	19.15
ENST00000564667.1	ENSG00000171208.9	799	651.09	87.87	4.54	3.11	65.36
ENST00000304954.3	ENSG00000171209.3	836	688.08	0.00	0.00	0.00	0.00
ENST00000367165.3	ENSG00000171217.5	1209	1061.08	383.00	12.15	8.31	100.00
ENST00000342711.5	ENSG00000171219.8	5742	5594.08	509.70	3.07	2.10	51.27
ENST00000468512.1	ENSG00000171219.8	294	146.51	11.21	2.58	1.76	43.05
ENST00000480767.1	ENSG00000171219.8	454	306.18	3.09	0.34	0.23	5.68
ENST00000491280.1	ENSG00000171219.8	339	191.30	0.00	0.00	0.00	0.00
ENST00000305978.6	ENSG00000171222.10	902	754.08	18.47	0.82	0.56	9.50
ENST00000373991.3	ENSG00000171222.10	1727	1579.08	368.60	7.86	5.37	90.50
ENST00000615116.1	ENSG00000171222.10	1371	1223.08	0.00	0.00	0.00	0.00
ENST00000302754.5	ENSG00000171223.5	1820	1672.08	4198.00	84.52	57.77	100.00
ENST00000373279.5	ENSG00000171224.8	1065	917.08	45.43	1.67	1.14	77.56
ENST00000421716.1	ENSG00000171224.8	403	255.21	0.00	0.00	0.00	0.00
ENST00000491890.1	ENSG00000171224.8	746	598.10	8.57	0.48	0.33	22.44
ENST00000306406.4	ENSG00000171227.6	1688	1540.08	18.93	0.41	0.28	2.18
ENST00000409826.1	ENSG00000171227.6	794	646.09	356.07	18.55	12.68	97.82
ENST00000417645.1	ENSG00000171227.6	522	374.16	0.00	0.00	0.00	0.00
ENST00000465296.1	ENSG00000171227.6	820	672.09	0.00	0.00	0.00	0.00
ENST00000305231.11	ENSG00000171234.13	1887	1739.08	697.21	13.50	9.22	64.89
ENST00000502942.5	ENSG00000171234.13	866	718.08	15.64	0.73	0.50	3.53
ENST00000508661.5	ENSG00000171234.13	1633	1485.08	4.73	0.11	0.07	0.52
ENST00000509763.1	ENSG00000171234.13	744	596.10	114.41	6.46	4.42	31.07
ENST00000622664.1	ENSG00000171234.13	1532	1384.08	0.00	0.00	0.00	0.00
ENST00000306390.6	ENSG00000171236.9	3036	2888.08	82.00	0.96	0.65	99.97
ENST00000586883.1	ENSG00000171236.9	571	423.14	0.00	0.00	0.00	0.03
ENST00000303383.7	ENSG00000171241.8	3461	3313.08	1232.21	12.52	8.56	55.57
ENST00000563219.1	ENSG00000171241.8	485	337.17	0.00	0.00	0.00	0.00
ENST00000564272.1	ENSG00000171241.8	530	382.16	0.00	0.00	0.00	0.00
ENST00000565887.1	ENSG00000171241.8	603	455.13	45.75	3.38	2.31	15.02
ENST00000566016.5	ENSG00000171241.8	1482	1334.08	88.13	2.22	1.52	9.87
ENST00000567698.1	ENSG00000171241.8	535	387.15	46.69	4.06	2.77	18.02
ENST00000569702.1	ENSG00000171241.8	465	317.18	3.22	0.34	0.23	1.52
ENST00000307068.4	ENSG00000171243.7	1869	1721.08	180.00	3.52	2.41	100.00
ENST00000396652.1	ENSG00000171243.7	2411	2263.08	0.00	0.00	0.00	0.00
ENST00000306773.4	ENSG00000171246.5	5122	4974.08	2064.61	13.97	9.55	25.70
ENST00000535681.1	ENSG00000171246.5	3957	3809.08	392.77	3.47	2.37	6.39
ENST00000571100.1	ENSG00000171246.5	556	408.15	447.61	36.92	25.23	67.91
ENST00000575212.1	ENSG00000171246.5	472	324.18	0.00	0.00	0.00	0.00
ENST00000305752.4	ENSG00000171262.11	600	452.13	132.14	9.84	6.72	26.04
ENST00000397609.6	ENSG00000171262.11	4388	4240.08	678.24	5.38	3.68	14.25
ENST00000491535.5	ENSG00000171262.11	3111	2963.08	620.05	7.04	4.81	18.64
ENST00000559431.1	ENSG00000171262.11	305	157.44	72.57	15.52	10.61	41.07
ENST00000304030.2	ENSG00000171291.8	2622	2474.08	705.91	9.61	6.56	95.68
ENST00000442091.5	ENSG00000171291.8	605	457.13	0.00	0.00	0.00	0.00
ENST00000455282.1	ENSG00000171291.8	2408	2260.08	15.20	0.23	0.15	2.26
ENST00000592495.1	ENSG00000171291.8	2385	2237.08	13.74	0.21	0.14	2.06
ENST00000592534.1	ENSG00000171291.8	319	171.37	0.00	0.00	0.00	0.00
ENST00000304060.9	ENSG00000171295.12	4189	4041.08	1676.04	13.96	9.54	30.85
ENST00000414255.1	ENSG00000171295.12	796	648.09	429.19	22.29	15.24	49.25
ENST00000427505.5	ENSG00000171295.12	920	772.08	179.54	7.83	5.35	17.29
ENST00000457526.1	ENSG00000171295.12	559	411.15	10.82	0.89	0.61	1.96
ENST00000587795.1	ENSG00000171295.12	1659	1511.08	13.21	0.29	0.20	0.65
ENST00000588954.5	ENSG00000171295.12	556	408.15	0.00	0.00	0.00	0.00
ENST00000302262.7	ENSG00000171298.12	3626	3478.08	116.73	1.13	0.77	1.41
ENST00000390015.7	ENSG00000171298.12	3549	3401.08	3030.17	29.99	20.50	37.33
ENST00000570716.1	ENSG00000171298.12	534	386.15	152.16	13.27	9.07	16.51
ENST00000570803.5	ENSG00000171298.12	956	808.08	402.56	16.77	11.46	20.87
ENST00000572080.1	ENSG00000171298.12	723	575.10	165.42	9.68	6.62	12.05
ENST00000572803.1	ENSG00000171298.12	575	427.14	90.67	7.15	4.88	8.89
ENST00000573556.1	ENSG00000171298.12	756	608.10	28.40	1.57	1.07	1.96
ENST00000574376.1	ENSG00000171298.12	952	804.08	2.00	0.08	0.06	0.10
ENST00000577106.5	ENSG00000171298.12	812	664.09	13.90	0.70	0.48	0.88
ENST00000302345.6	ENSG00000171302.16	3534	3386.08	358.11	3.56	2.43	9.34
ENST00000392446.9	ENSG00000171302.16	3252	3104.08	0.00	0.00	0.00	0.00
ENST00000586916.6	ENSG00000171302.16	769	621.10	0.00	0.00	0.00	0.00
ENST00000587242.5	ENSG00000171302.16	550	402.15	0.00	0.00	0.00	0.00
ENST00000588075.5	ENSG00000171302.16	881	733.08	10.75	0.49	0.34	1.29
ENST00000588096.1	ENSG00000171302.16	369	221.25	32.72	4.98	3.40	13.06
ENST00000588611.5	ENSG00000171302.16	900	752.08	9.02	0.40	0.28	1.06
ENST00000590370.5	ENSG00000171302.16	614	466.13	0.00	0.00	0.00	0.00
ENST00000591625.5	ENSG00000171302.16	599	451.14	67.31	5.02	3.43	13.17
ENST00000591732.1	ENSG00000171302.16	578	430.14	0.00	0.00	0.00	0.00
ENST00000591773.5	ENSG00000171302.16	1669	1521.08	988.47	21.88	14.95	57.37
ENST00000591811.1	ENSG00000171302.16	466	318.18	2.25	0.24	0.16	0.62
ENST00000592033.5	ENSG00000171302.16	502	354.17	0.00	0.00	0.00	0.00
ENST00000592228.1	ENSG00000171302.16	1546	1398.08	44.61	1.07	0.73	2.82
ENST00000592887.1	ENSG00000171302.16	555	407.15	0.00	0.00	0.00	0.00
ENST00000620915.4	ENSG00000171302.16	3337	3189.08	45.77	0.48	0.33	1.27
ENST00000302909.3	ENSG00000171303.6	6162	6014.08	14.29	0.08	0.05	4.43
ENST00000620977.1	ENSG00000171303.6	1956	1808.08	92.71	1.73	1.18	95.57
ENST00000345745.9	ENSG00000171307.18	1519	1371.08	0.43	0.01	0.01	0.03
ENST00000352634.8	ENSG00000171307.18	1718	1570.08	0.00	0.00	0.00	0.00
ENST00000353979.7	ENSG00000171307.18	1647	1499.08	35.44	0.80	0.54	2.36
ENST00000370842.6	ENSG00000171307.18	1877	1729.08	0.00	0.00	0.00	0.00
ENST00000370846.8	ENSG00000171307.18	1280	1132.08	204.72	6.09	4.16	18.05
ENST00000370854.7	ENSG00000171307.18	1798	1650.08	0.00	0.00	0.00	0.00
ENST00000393760.5	ENSG00000171307.18	2014	1866.08	0.00	0.00	0.00	0.00
ENST00000414567.5	ENSG00000171307.18	989	841.08	0.00	0.00	0.00	0.00
ENST00000417044.1	ENSG00000171307.18	1325	1177.08	571.35	16.34	11.17	48.44
ENST00000420089.5	ENSG00000171307.18	1362	1214.08	45.58	1.26	0.86	3.75
ENST00000433086.5	ENSG00000171307.18	888	740.08	4.40	0.20	0.14	0.59
ENST00000459777.5	ENSG00000171307.18	834	686.08	0.00	0.00	0.00	0.00
ENST00000462924.5	ENSG00000171307.18	1018	870.08	0.00	0.00	0.00	0.00
ENST00000466895.5	ENSG00000171307.18	948	800.08	12.25	0.52	0.35	1.53
ENST00000487315.1	ENSG00000171307.18	885	737.08	46.49	2.12	1.45	6.29
ENST00000492610.5	ENSG00000171307.18	860	712.08	3.38	0.16	0.11	0.47
ENST00000492733.1	ENSG00000171307.18	522	374.16	19.24	1.73	1.18	5.13
ENST00000495735.5	ENSG00000171307.18	1632	1484.08	198.73	4.51	3.08	13.36
ENST00000303694.5	ENSG00000171310.10	5709	5561.08	2569.72	15.56	10.63	16.73
ENST00000546689.1	ENSG00000171310.10	756	608.10	294.52	16.30	11.14	17.53
ENST00000547956.1	ENSG00000171310.10	936	788.08	320.59	13.69	9.36	14.73
ENST00000549016.1	ENSG00000171310.10	573	425.14	501.87	39.74	27.16	42.73
ENST00000549260.5	ENSG00000171310.10	5696	5548.08	1269.31	7.70	5.26	8.28
ENST00000550711.1	ENSG00000171310.10	423	275.20	0.00	0.00	0.00	0.00
ENST00000370884.5	ENSG00000171311.12	536	388.15	0.00	0.00	0.00	0.00
ENST00000370885.8	ENSG00000171311.12	718	570.11	321.25	18.97	12.97	47.96
ENST00000370886.9	ENSG00000171311.12	741	593.10	40.26	2.29	1.56	5.78
ENST00000370902.7	ENSG00000171311.12	923	775.08	285.82	12.41	8.48	31.39
ENST00000471049.5	ENSG00000171311.12	642	494.12	3.73	0.25	0.17	0.64
ENST00000472345.5	ENSG00000171311.12	451	303.19	5.66	0.63	0.43	1.59
ENST00000474309.1	ENSG00000171311.12	260	112.97	0.00	0.00	0.00	0.00
ENST00000476234.5	ENSG00000171311.12	739	591.10	77.71	4.43	3.03	11.19
ENST00000477692.6	ENSG00000171311.12	480	332.17	0.00	0.00	0.00	0.00
ENST00000485122.6	ENSG00000171311.12	564	416.15	0.00	0.00	0.00	0.00
ENST00000489158.1	ENSG00000171311.12	2113	1965.08	33.57	0.58	0.39	1.45
ENST00000334828.5	ENSG00000171314.8	1830	1682.08	21454.37	429.37	293.47	99.92
ENST00000467867.1	ENSG00000171314.8	1187	1039.08	7.76	0.25	0.17	0.06
ENST00000473929.1	ENSG00000171314.8	497	349.17	1.05	0.10	0.07	0.02
ENST00000423902.6	ENSG00000171316.11	11568	11420.08	4714.65	13.90	9.50	38.20
ENST00000524602.5	ENSG00000171316.11	3456	3308.08	729.02	7.42	5.07	20.39
ENST00000525508.1	ENSG00000171316.11	4777	4629.08	250.13	1.82	1.24	5.00
ENST00000526846.1	ENSG00000171316.11	500	352.17	1.57	0.15	0.10	0.41
ENST00000527825.1	ENSG00000171316.11	434	286.19	0.00	0.00	0.00	0.00
ENST00000527900.1	ENSG00000171316.11	398	250.22	0.00	0.00	0.00	0.00
ENST00000527921.1	ENSG00000171316.11	527	379.16	0.00	0.00	0.00	0.00
ENST00000528280.1	ENSG00000171316.11	566	418.14	1.24	0.10	0.07	0.27
ENST00000529472.1	ENSG00000171316.11	788	640.09	49.75	2.62	1.79	7.19
ENST00000531695.1	ENSG00000171316.11	507	359.16	31.22	2.93	2.00	8.04
ENST00000532149.1	ENSG00000171316.11	616	468.13	87.86	6.32	4.32	17.37
ENST00000618450.1	ENSG00000171316.11	4222	4074.08	137.58	1.14	0.78	3.12
ENST00000305188.12	ENSG00000171320.14	3922	3774.08	135.29	1.21	0.82	10.88
ENST00000397418.4	ENSG00000171320.14	720	572.11	35.67	2.10	1.43	18.92
ENST00000518262.5	ENSG00000171320.14	528	380.16	35.74	3.17	2.16	28.53
ENST00000519637.1	ENSG00000171320.14	574	426.14	0.00	0.00	0.00	0.00
ENST00000522378.5	ENSG00000171320.14	2503	2355.08	4.84	0.07	0.05	0.62
ENST00000523566.5	ENSG00000171320.14	698	550.11	0.00	0.00	0.00	0.00
ENST00000523910.1	ENSG00000171320.14	691	543.11	73.46	4.55	3.11	41.05
ENST00000524293.1	ENSG00000171320.14	3805	3657.08	0.00	0.00	0.00	0.00
ENST00000361566.7	ENSG00000171345.13	1390	1242.08	372.14	10.09	6.89	97.80
ENST00000455635.1	ENSG00000171345.13	641	493.12	0.00	0.00	0.00	0.00
ENST00000462611.1	ENSG00000171345.13	504	356.16	0.00	0.00	0.00	0.00
ENST00000468880.1	ENSG00000171345.13	868	720.08	4.86	0.23	0.16	2.20
ENST00000471565.2	ENSG00000171345.13	654	506.12	0.00	0.00	0.00	0.00
ENST00000479031.1	ENSG00000171345.13	427	279.20	0.00	0.00	0.00	0.00
ENST00000593096.1	ENSG00000171345.13	728	580.10	0.00	0.00	0.00	0.00
ENST00000254043.7	ENSG00000171346.14	5237	5089.08	0.00	0.00	0.00	0.00
ENST00000393974.7	ENSG00000171346.14	3758	3610.08	4.53	0.04	0.03	0.20
ENST00000393976.6	ENSG00000171346.14	2394	2246.08	839.88	12.59	8.60	59.59
ENST00000458290.5	ENSG00000171346.14	903	755.08	0.00	0.00	0.00	0.00
ENST00000463447.5	ENSG00000171346.14	877	729.08	115.83	5.35	3.66	25.32
ENST00000470004.1	ENSG00000171346.14	780	632.09	25.87	1.38	0.94	6.52
ENST00000474031.5	ENSG00000171346.14	2614	2466.08	72.24	0.99	0.67	4.67
ENST00000497016.5	ENSG00000171346.14	959	811.08	1.90	0.08	0.05	0.37
ENST00000586794.1	ENSG00000171346.14	470	322.18	6.73	0.70	0.48	3.33
ENST00000613845.1	ENSG00000171346.14	54	0.00	0.00	0.00	0.00	0.00
ENST00000371980.3	ENSG00000171357.5	1854	1706.08	1030.50	20.33	13.90	100.00
ENST00000246646.3	ENSG00000171360.3	2337	2189.08	5.00	0.08	0.05	100.00
ENST00000307367.2	ENSG00000171365.15	3177	3029.08	590.06	6.56	4.48	23.50
ENST00000376088.7	ENSG00000171365.15	10108	9960.08	2247.33	7.60	5.19	27.22
ENST00000376091.7	ENSG00000171365.15	3046	2898.08	262.56	3.05	2.08	10.93
ENST00000376108.7	ENSG00000171365.15	2660	2512.08	25.33	0.34	0.23	1.22
ENST00000482218.2	ENSG00000171365.15	449	301.19	92.72	10.36	7.08	37.14
ENST00000360578.6	ENSG00000171368.11	6022	5874.08	186.17	1.07	0.73	100.00
ENST00000302127.4	ENSG00000171385.9	2659	2511.08	0.00	0.00	0.00	0.00
ENST00000315987.6	ENSG00000171385.9	2716	2568.08	325.27	4.26	2.91	98.21
ENST00000369697.5	ENSG00000171385.9	7396	7248.08	16.73	0.08	0.05	1.79
ENST00000429967.2	ENSG00000171388.11	3205	3057.08	374.00	4.12	2.81	100.00
ENST00000390661.4	ENSG00000171396.11	1081	933.08	0.00	0.00	0.00	0.00
ENST00000246635.7	ENSG00000171401.14	1699	1551.08	176.46	3.83	2.62	43.36
ENST00000336861.7	ENSG00000171401.14	1673	1525.08	0.00	0.00	0.00	0.00
ENST00000464634.2	ENSG00000171401.14	1219	1071.08	0.00	0.00	0.00	0.00
ENST00000468313.5	ENSG00000171401.14	1835	1687.08	27.50	0.55	0.37	6.21
ENST00000475217.1	ENSG00000171401.14	491	343.17	0.00	0.00	0.00	0.00
ENST00000587118.1	ENSG00000171401.14	579	431.14	0.00	0.00	0.00	0.00
ENST00000587435.1	ENSG00000171401.14	549	401.15	22.13	1.86	1.27	21.03
ENST00000587544.5	ENSG00000171401.14	1456	1308.08	100.92	2.60	1.78	29.40
ENST00000590425.1	ENSG00000171401.14	572	424.14	0.00	0.00	0.00	0.00
ENST00000346279.3	ENSG00000171402.14	497	349.17	0.00	0.00	0.00	0.00
ENST00000375491.7	ENSG00000171402.14	489	341.17	0.00	0.00	0.00	0.00
ENST00000246662.8	ENSG00000171403.9	2290	2142.08	21.60	0.34	0.23	28.27
ENST00000588431.1	ENSG00000171403.9	1493	1345.08	34.40	0.86	0.59	71.73
ENST00000351072.5	ENSG00000171405.12	478	330.17	0.00	0.00	0.00	0.00
ENST00000375501.1	ENSG00000171405.12	415	267.21	0.00	0.00	0.00	0.00
ENST00000375503.7	ENSG00000171405.12	870	722.08	0.00	0.00	0.00	0.00
ENST00000445860.2	ENSG00000171405.12	418	270.20	0.00	0.00	0.00	0.00
ENST00000308191.10	ENSG00000171408.13	5390	5242.08	168.78	1.08	0.74	23.96
ENST00000446774.1	ENSG00000171408.13	711	563.11	31.56	1.89	1.29	41.70
ENST00000615259.4	ENSG00000171408.13	5234	5086.08	234.76	1.55	1.06	34.35
ENST00000382647.7	ENSG00000171421.12	587	439.14	1085.21	83.19	56.86	90.43
ENST00000505059.6	ENSG00000171421.12	610	462.13	120.79	8.80	6.01	9.57
ENST00000505818.1	ENSG00000171421.12	595	447.14	0.00	0.00	0.00	0.00
ENST00000508987.1	ENSG00000171421.12	686	538.11	0.00	0.00	0.00	0.00
ENST00000510999.1	ENSG00000171421.12	793	645.09	0.00	0.00	0.00	0.00
ENST00000270451.5	ENSG00000171425.9	1298	1150.08	58.05	1.70	1.16	11.98
ENST00000585995.1	ENSG00000171425.9	591	443.14	0.00	0.00	0.00	0.00
ENST00000587252.5	ENSG00000171425.9	1324	1176.08	306.79	8.78	6.00	61.93
ENST00000588537.1	ENSG00000171425.9	1100	952.08	104.62	3.70	2.53	26.09
ENST00000307719.8	ENSG00000171428.13	1815	1667.08	217.92	4.40	3.01	46.79
ENST00000517441.5	ENSG00000171428.13	1059	911.08	0.00	0.00	0.00	0.00
ENST00000517492.5	ENSG00000171428.13	2280	2132.08	0.00	0.00	0.00	0.00
ENST00000517574.5	ENSG00000171428.13	333	185.32	0.00	0.00	0.00	0.00
ENST00000517837.5	ENSG00000171428.13	538	390.15	1.17	0.10	0.07	1.07
ENST00000518029.5	ENSG00000171428.13	2162	2014.08	0.00	0.00	0.00	0.00
ENST00000519006.5	ENSG00000171428.13	804	656.09	7.03	0.36	0.25	3.83
ENST00000520546.1	ENSG00000171428.13	1446	1298.08	152.37	3.95	2.70	42.01
ENST00000541942.1	ENSG00000171428.13	1948	1800.08	0.00	0.00	0.00	0.00
ENST00000545197.2	ENSG00000171428.13	1827	1679.08	29.51	0.59	0.40	6.29
ENST00000167588.3	ENSG00000171431.3	1737	1589.08	3.00	0.06	0.04	100.00
ENST00000482529.1	ENSG00000171431.3	307	159.42	0.00	0.00	0.00	0.00
ENST00000303227.10	ENSG00000171433.11	735	587.10	0.00	0.00	0.00	0.00
ENST00000445229.1	ENSG00000171433.11	594	446.14	0.00	0.00	0.00	0.00
ENST00000463327.1	ENSG00000171433.11	506	358.16	2.00	0.19	0.13	100.00
ENST00000470676.1	ENSG00000171433.11	692	544.11	0.00	0.00	0.00	0.00
ENST00000339824.6	ENSG00000171435.13	17726	17578.08	175.79	0.34	0.23	31.80
ENST00000425217.5	ENSG00000171435.13	17008	16860.08	0.00	0.00	0.00	0.00
ENST00000543793.1	ENSG00000171435.13	477	329.17	1.92	0.20	0.13	18.58
ENST00000545002.1	ENSG00000171435.13	1512	1364.08	21.29	0.53	0.36	49.62
ENST00000301073.3	ENSG00000171443.6	1102	954.08	258.59	9.12	6.24	36.78
ENST00000589521.1	ENSG00000171443.6	489	341.17	84.82	8.37	5.72	33.74
ENST00000591046.1	ENSG00000171443.6	1260	1112.08	241.59	7.31	5.00	29.48
ENST00000302475.8	ENSG00000171444.17	8257	8109.08	748.58	3.11	2.12	6.58
ENST00000408903.6	ENSG00000171444.17	3476	3328.08	401.32	4.06	2.77	8.60
ENST00000502648.5	ENSG00000171444.17	757	609.10	9.38	0.52	0.35	1.10
ENST00000505604.1	ENSG00000171444.17	837	689.08	87.89	4.29	2.93	9.10
ENST00000506605.6	ENSG00000171444.17	857	709.08	335.03	15.91	10.87	33.69
ENST00000511242.1	ENSG00000171444.17	744	596.10	1.00	0.06	0.04	0.12
ENST00000511847.2	ENSG00000171444.17	840	692.08	152.13	7.40	5.06	15.68
ENST00000514701.5	ENSG00000171444.17	2855	2707.08	164.55	2.05	1.40	4.33
ENST00000515367.6	ENSG00000171444.17	3844	3696.08	1078.13	9.82	6.71	20.80
ENST00000624689.3	ENSG00000171444.17	664	516.12	0.00	0.00	0.00	0.00
ENST00000301656.3	ENSG00000171446.6	1612	1464.08	0.00	0.00	0.00	0.00
ENST00000540723.1	ENSG00000171446.6	770	622.10	2.00	0.11	0.07	100.00
ENST00000373654.1	ENSG00000171448.8	2047	1899.08	377.30	6.69	4.57	97.74
ENST00000373656.3	ENSG00000171448.8	4443	4295.08	19.70	0.15	0.11	2.26
ENST00000302625.5	ENSG00000171450.5	2508	2360.08	3.00	0.04	0.03	100.00
ENST00000310045.7	ENSG00000171451.13	9531	9383.08	1134.21	4.07	2.78	100.00
ENST00000304004.7	ENSG00000171453.17	1280	1132.08	0.00	0.00	0.00	0.00
ENST00000372344.6	ENSG00000171453.17	1119	971.08	72.26	2.50	1.71	7.27
ENST00000372389.7	ENSG00000171453.17	1355	1207.08	41.65	1.16	0.79	3.37
ENST00000423780.1	ENSG00000171453.17	418	270.20	0.00	0.00	0.00	0.00
ENST00000428025.6	ENSG00000171453.17	576	428.14	138.29	10.87	7.43	31.54
ENST00000455605.2	ENSG00000171453.17	1882	1734.08	219.24	4.26	2.91	12.35
ENST00000481352.6	ENSG00000171453.17	1725	1577.08	307.08	6.55	4.48	19.01
ENST00000488601.6	ENSG00000171453.17	973	825.08	86.60	3.53	2.42	10.25
ENST00000512472.5	ENSG00000171453.17	569	421.14	69.95	5.59	3.82	16.22
ENST00000306058.9	ENSG00000171456.16	6591	6443.08	6598.36	34.48	23.56	33.49
ENST00000375687.8	ENSG00000171456.16	7031	6883.08	808.35	3.95	2.70	3.84
ENST00000375689.5	ENSG00000171456.16	812	664.09	278.25	14.10	9.64	13.70
ENST00000470145.2	ENSG00000171456.16	1073	925.08	438.24	15.95	10.90	15.49
ENST00000497249.5	ENSG00000171456.16	296	148.50	8.33	1.89	1.29	1.84
ENST00000542461.5	ENSG00000171456.16	1068	920.08	2.34	0.09	0.06	0.08
ENST00000553345.5	ENSG00000171456.16	809	661.09	6.23	0.32	0.22	0.31
ENST00000555343.2	ENSG00000171456.16	1034	886.08	71.73	2.73	1.86	2.65
ENST00000555564.1	ENSG00000171456.16	658	510.12	168.11	11.09	7.58	10.78
ENST00000613218.4	ENSG00000171456.16	7038	6890.08	0.00	0.00	0.00	0.00
ENST00000619344.4	ENSG00000171456.16	550	402.15	113.92	9.54	6.52	9.26
ENST00000620121.4	ENSG00000171456.16	5374	5226.08	1369.13	8.82	6.03	8.57
ENST00000304720.2	ENSG00000171459.3	936	788.08	47.55	2.03	1.39	100.00
ENST00000373684.1	ENSG00000171459.3	1044	896.08	0.00	0.00	0.00	0.00
ENST00000357338.3	ENSG00000171462.14	2038	1890.08	5.81	0.10	0.07	3.45
ENST00000372485.5	ENSG00000171462.14	1572	1424.08	0.00	0.00	0.00	0.00
ENST00000372488.7	ENSG00000171462.14	1590	1442.08	0.00	0.00	0.00	0.00
ENST00000430324.5	ENSG00000171462.14	1056	908.08	78.19	2.90	1.98	96.55
ENST00000293648.8	ENSG00000171466.9	12380	12232.08	90.52	0.25	0.17	0.32
ENST00000453372.6	ENSG00000171466.9	2111	1963.08	911.11	15.62	10.68	20.32
ENST00000585350.1	ENSG00000171466.9	577	429.14	3.09	0.24	0.17	0.31
ENST00000585688.5	ENSG00000171466.9	1475	1327.08	1184.94	30.06	20.54	39.09
ENST00000587392.5	ENSG00000171466.9	583	435.14	24.66	1.91	1.30	2.48
ENST00000588653.5	ENSG00000171466.9	585	437.14	132.38	10.19	6.97	13.26
ENST00000589542.1	ENSG00000171466.9	491	343.17	0.00	0.00	0.00	0.00
ENST00000590155.5	ENSG00000171466.9	1712	1564.08	864.73	18.61	12.72	24.21
ENST00000361428.2	ENSG00000171467.15	8006	7858.08	8624.15	36.95	25.25	81.60
ENST00000605935.5	ENSG00000171467.15	3836	3688.08	633.24	5.78	3.95	12.77
ENST00000606599.1	ENSG00000171467.15	525	377.16	25.44	2.27	1.55	5.02
ENST00000607252.5	ENSG00000171467.15	1185	1037.08	8.70	0.28	0.19	0.62
ENST00000302851.7	ENSG00000171469.10	4693	4545.08	6.27	0.05	0.03	0.06
ENST00000326044.9	ENSG00000171469.10	2017	1869.08	1424.23	25.65	17.53	34.38
ENST00000421525.5	ENSG00000171469.10	561	413.15	0.00	0.00	0.00	0.00
ENST00000424629.5	ENSG00000171469.10	4419	4271.08	12.96	0.10	0.07	0.14
ENST00000435550.5	ENSG00000171469.10	566	418.14	0.00	0.00	0.00	0.00
ENST00000443819.5	ENSG00000171469.10	956	808.08	27.85	1.16	0.79	1.56
ENST00000444519.5	ENSG00000171469.10	578	430.14	0.00	0.00	0.00	0.00
ENST00000444611.5	ENSG00000171469.10	1031	883.08	102.80	3.92	2.68	5.25
ENST00000444802.5	ENSG00000171469.10	912	764.08	0.00	0.00	0.00	0.00
ENST00000457965.5	ENSG00000171469.10	659	511.12	20.16	1.33	0.91	1.78
ENST00000465974.5	ENSG00000171469.10	625	477.13	38.13	2.69	1.84	3.61
ENST00000470932.5	ENSG00000171469.10	555	407.15	2.33	0.19	0.13	0.26
ENST00000471053.5	ENSG00000171469.10	581	433.14	0.00	0.00	0.00	0.00
ENST00000479943.5	ENSG00000171469.10	462	314.18	20.07	2.15	1.47	2.88
ENST00000480167.5	ENSG00000171469.10	494	346.17	0.00	0.00	0.00	0.00
ENST00000483768.1	ENSG00000171469.10	579	431.14	289.88	22.63	15.47	30.34
ENST00000485150.1	ENSG00000171469.10	326	178.34	9.72	1.83	1.25	2.46
ENST00000490893.5	ENSG00000171469.10	728	580.10	59.11	3.43	2.34	4.60
ENST00000494276.1	ENSG00000171469.10	568	420.14	93.39	7.48	5.11	10.03
ENST00000495503.5	ENSG00000171469.10	880	732.08	5.99	0.28	0.19	0.37
ENST00000497409.1	ENSG00000171469.10	555	407.15	20.73	1.71	1.17	2.30
ENST00000323571.8	ENSG00000171475.13	7474	7326.08	1423.96	6.54	4.47	17.56
ENST00000394103.7	ENSG00000171475.13	2378	2230.08	0.00	0.00	0.00	0.00
ENST00000494757.5	ENSG00000171475.13	2113	1965.08	486.38	8.33	5.69	22.36
ENST00000578304.1	ENSG00000171475.13	439	291.19	59.66	6.90	4.71	18.50
ENST00000578623.1	ENSG00000171475.13	554	406.15	49.41	4.10	2.80	10.99
ENST00000582781.5	ENSG00000171475.13	3163	3015.08	485.12	5.42	3.70	14.53
ENST00000583130.5	ENSG00000171475.13	1529	1381.08	227.02	5.53	3.78	14.85
ENST00000583268.1	ENSG00000171475.13	581	433.14	3.86	0.30	0.21	0.81
ENST00000584296.1	ENSG00000171475.13	572	424.14	0.00	0.00	0.00	0.00
ENST00000585043.5	ENSG00000171475.13	2693	2545.08	11.59	0.15	0.10	0.41
ENST00000317745.11	ENSG00000171476.21	1129	981.08	85.29	2.93	2.00	7.76
ENST00000337881.11	ENSG00000171476.21	1611	1463.08	275.74	6.34	4.34	16.83
ENST00000381255.7	ENSG00000171476.21	1164	1016.08	37.27	1.23	0.84	3.28
ENST00000381260.7	ENSG00000171476.21	1141	993.08	12.07	0.41	0.28	1.09
ENST00000420433.5	ENSG00000171476.21	1543	1395.08	0.00	0.00	0.00	0.00
ENST00000503639.7	ENSG00000171476.21	1248	1100.08	331.27	10.14	6.93	26.90
ENST00000503864.2	ENSG00000171476.21	3203	3055.08	155.66	1.72	1.17	4.55
ENST00000506661.2	ENSG00000171476.21	2540	2392.08	10.00	0.14	0.10	0.37
ENST00000508121.2	ENSG00000171476.21	904	756.08	159.68	7.11	4.86	18.86
ENST00000553379.6	ENSG00000171476.21	1001	853.08	38.24	1.51	1.03	4.00
ENST00000554144.5	ENSG00000171476.21	1672	1524.08	11.50	0.25	0.17	0.67
ENST00000555760.6	ENSG00000171476.21	1139	991.08	47.76	1.62	1.11	4.30
ENST00000556376.6	ENSG00000171476.21	1064	916.08	114.52	4.21	2.88	11.17
ENST00000556614.6	ENSG00000171476.21	1138	990.08	0.00	0.00	0.00	0.00
ENST00000605395.1	ENSG00000171476.21	577	429.14	1.00	0.08	0.05	0.21
ENST00000304270.5	ENSG00000171478.7	595	447.14	0.00	0.00	0.00	100.00
ENST00000304820.3	ENSG00000171481.3	975	827.08	16.00	0.65	0.45	100.00
ENST00000376932.3	ENSG00000171483.13	562	414.15	0.00	0.00	0.00	0.00
ENST00000412590.6	ENSG00000171483.13	1461	1313.08	0.00	0.00	0.00	0.00
ENST00000509958.1	ENSG00000171483.13	336	188.31	0.00	0.00	0.00	0.00
ENST00000390649.7	ENSG00000171487.14	3888	3740.08	0.00	0.00	0.00	0.00
ENST00000597673.1	ENSG00000171487.14	668	520.12	0.00	0.00	0.00	0.00
ENST00000621651.4	ENSG00000171487.14	3885	3737.08	0.00	0.00	0.00	0.00
ENST00000370454.8	ENSG00000171488.14	7218	7070.08	2407.86	11.46	7.84	99.47
ENST00000416805.1	ENSG00000171488.14	1835	1687.08	0.00	0.00	0.00	0.00
ENST00000479252.1	ENSG00000171488.14	2993	2845.08	5.14	0.06	0.04	0.53
ENST00000482063.1	ENSG00000171488.14	504	356.16	0.00	0.00	0.00	0.00
ENST00000304355.9	ENSG00000171489.10	648	500.12	0.00	0.00	0.00	0.00
ENST00000376940.3	ENSG00000171489.10	571	423.14	31.00	2.47	1.69	100.00
ENST00000355674.9	ENSG00000171490.12	1323	1175.08	379.21	10.86	7.43	6.45
ENST00000396503.7	ENSG00000171490.12	1470	1322.08	4206.14	107.10	73.20	63.59
ENST00000570767.5	ENSG00000171490.12	871	723.08	1.64	0.08	0.05	0.05
ENST00000571133.5	ENSG00000171490.12	5483	5335.08	822.57	5.19	3.55	3.08
ENST00000571988.5	ENSG00000171490.12	509	361.16	0.00	0.00	0.00	0.00
ENST00000572090.5	ENSG00000171490.12	759	611.10	0.00	0.00	0.00	0.00
ENST00000573029.1	ENSG00000171490.12	766	618.10	12.95	0.71	0.48	0.42
ENST00000573251.5	ENSG00000171490.12	894	746.08	2.57	0.12	0.08	0.07
ENST00000573618.5	ENSG00000171490.12	710	562.11	106.30	6.37	4.35	3.78
ENST00000573791.1	ENSG00000171490.12	520	372.16	0.00	0.00	0.00	0.00
ENST00000574287.1	ENSG00000171490.12	485	337.17	262.64	26.22	17.92	15.57
ENST00000574823.5	ENSG00000171490.12	576	428.14	149.97	11.79	8.06	7.00
ENST00000337338.9	ENSG00000171492.14	3950	3802.08	716.43	6.34	4.34	18.02
ENST00000394593.7	ENSG00000171492.14	3345	3197.08	2629.41	27.69	18.92	78.65
ENST00000414841.1	ENSG00000171492.14	666	518.12	2.90	0.19	0.13	0.54
ENST00000441269.2	ENSG00000171492.14	905	757.08	17.39	0.77	0.53	2.20
ENST00000525774.5	ENSG00000171492.14	588	440.14	0.00	0.00	0.00	0.00
ENST00000527156.1	ENSG00000171492.14	922	774.08	4.87	0.21	0.14	0.60
ENST00000532201.5	ENSG00000171492.14	597	449.14	0.00	0.00	0.00	0.00
ENST00000399564.4	ENSG00000171495.16	5239	5091.08	0.00	0.00	0.00	0.00
ENST00000503890.5	ENSG00000171495.16	3932	3784.08	0.00	0.00	0.00	0.00
ENST00000506092.6	ENSG00000171495.16	3745	3597.08	4.00	0.04	0.03	100.00
ENST00000508575.1	ENSG00000171495.16	2294	2146.08	0.00	0.00	0.00	0.00
ENST00000511934.5	ENSG00000171495.16	600	452.13	0.00	0.00	0.00	0.00
ENST00000515297.5	ENSG00000171495.16	4178	4030.08	0.00	0.00	0.00	0.00
ENST00000304865.3	ENSG00000171496.3	930	782.08	13.00	0.56	0.38	100.00
ENST00000307720.3	ENSG00000171497.4	1823	1675.08	1900.53	38.19	26.11	76.57
ENST00000507213.1	ENSG00000171497.4	789	641.09	63.06	3.31	2.26	6.64
ENST00000512699.1	ENSG00000171497.4	594	446.14	111.04	8.38	5.73	16.80
ENST00000373688.2	ENSG00000171501.8	1103	955.08	0.00	0.00	0.00	0.00
ENST00000616791.1	ENSG00000171501.8	924	776.08	7.00	0.30	0.21	100.00
ENST00000370571.6	ENSG00000171502.14	6825	6677.08	270.75	1.37	0.93	44.34
ENST00000426639.5	ENSG00000171502.14	6036	5888.08	234.80	1.34	0.92	43.60
ENST00000473734.1	ENSG00000171502.14	784	636.09	1.20	0.06	0.04	2.07
ENST00000485434.1	ENSG00000171502.14	2376	2228.08	8.04	0.12	0.08	3.95
ENST00000496682.2	ENSG00000171502.14	366	218.25	1.21	0.19	0.13	6.05
ENST00000307738.5	ENSG00000171503.11	1903	1755.08	703.94	13.50	9.23	35.91
ENST00000436096.2	ENSG00000171503.11	590	442.14	15.32	1.17	0.80	3.10
ENST00000506422.1	ENSG00000171503.11	865	717.08	305.02	14.32	9.79	38.08
ENST00000507475.5	ENSG00000171503.11	767	619.10	0.00	0.00	0.00	0.00
ENST00000510353.5	ENSG00000171503.11	987	839.08	7.36	0.30	0.20	0.79
ENST00000511912.5	ENSG00000171503.11	3282	3134.08	362.43	3.89	2.66	10.35
ENST00000512251.5	ENSG00000171503.11	446	298.19	0.00	0.00	0.00	0.00
ENST00000514148.1	ENSG00000171503.11	667	519.12	68.29	4.43	3.03	11.78
ENST00000304880.2	ENSG00000171505.5	936	788.08	2.00	0.09	0.06	100.00
ENST00000619659.1	ENSG00000171505.5	939	791.08	0.00	0.00	0.00	0.00
ENST00000307765.9	ENSG00000171509.15	3842	3694.08	0.00	0.00	0.00	0.00
ENST00000342048.9	ENSG00000171509.15	3676	3528.08	0.00	0.00	0.00	0.00
ENST00000343542.9	ENSG00000171509.15	2130	1982.08	0.00	0.00	0.00	0.00
ENST00000423548.5	ENSG00000171509.15	3930	3782.08	15.77	0.14	0.10	14.49
ENST00000448688.6	ENSG00000171509.15	3861	3713.08	0.00	0.00	0.00	0.00
ENST00000460056.6	ENSG00000171509.15	2735	2587.08	35.18	0.46	0.31	47.26
ENST00000470033.2	ENSG00000171509.15	2175	2027.08	11.88	0.20	0.13	20.36
ENST00000471616.5	ENSG00000171509.15	1775	1627.08	0.00	0.00	0.00	0.00
ENST00000472969.1	ENSG00000171509.15	751	603.10	0.00	0.00	0.00	0.00
ENST00000484785.1	ENSG00000171509.15	569	421.14	2.17	0.17	0.12	17.89
ENST00000613319.4	ENSG00000171509.15	3771	3623.08	0.00	0.00	0.00	0.00
ENST00000370611.3	ENSG00000171517.5	1720	1572.08	58.94	1.26	0.86	81.82
ENST00000440886.1	ENSG00000171517.5	3345	3197.08	3.92	0.04	0.03	2.67
ENST00000491034.1	ENSG00000171517.5	871	723.08	5.14	0.24	0.16	15.51
ENST00000302472.3	ENSG00000171522.5	3848	3700.08	1287.03	11.71	8.00	95.43
ENST00000509543.1	ENSG00000171522.5	234	87.78	1.02	0.39	0.27	3.19
ENST00000512578.1	ENSG00000171522.5	560	412.15	0.00	0.00	0.00	0.00
ENST00000513635.1	ENSG00000171522.5	537	389.15	1.95	0.17	0.12	1.37
ENST00000514343.1	ENSG00000171522.5	1279	1131.08	0.00	0.00	0.00	0.00
ENST00000306388.10	ENSG00000171530.13	2301	2153.08	191.79	3.00	2.05	1.57
ENST00000380377.8	ENSG00000171530.13	683	535.11	1981.77	124.67	85.21	65.35
ENST00000517679.5	ENSG00000171530.13	545	397.15	0.00	0.00	0.00	0.00
ENST00000517881.1	ENSG00000171530.13	359	211.26	213.91	34.09	23.30	17.87
ENST00000518218.5	ENSG00000171530.13	717	569.11	439.91	26.02	17.79	13.64
ENST00000518338.6	ENSG00000171530.13	551	403.15	0.00	0.00	0.00	0.00
ENST00000520039.1	ENSG00000171530.13	157	22.10	0.00	0.00	0.00	0.00
ENST00000520361.5	ENSG00000171530.13	446	298.19	26.62	3.00	2.05	1.58
ENST00000522370.1	ENSG00000171530.13	435	287.19	0.00	0.00	0.00	0.00
ENST00000302584.4	ENSG00000171532.4	2041	1893.08	0.00	0.00	0.00	0.00
ENST00000580874.1	ENSG00000171532.4	6242	6094.08	22.00	0.12	0.08	100.00
ENST00000304771.7	ENSG00000171533.11	3334	3186.08	5.39	0.06	0.04	0.31
ENST00000434603.2	ENSG00000171533.11	4329	4181.08	192.60	1.55	1.06	8.56
ENST00000526689.1	ENSG00000171533.11	346	198.29	0.00	0.00	0.00	0.00
ENST00000526740.3	ENSG00000171533.11	1755	1607.08	788.01	16.51	11.28	91.13
ENST00000306422.4	ENSG00000171540.7	3669	3521.08	0.00	0.00	0.00	0.00
ENST00000515716.1	ENSG00000171540.7	955	807.08	0.00	0.00	0.00	0.00
ENST00000304546.5	ENSG00000171551.11	2865	2717.08	0.00	0.00	0.00	0.00
ENST00000409941.1	ENSG00000171551.11	2322	2174.08	7.62	0.12	0.08	16.69
ENST00000411860.5	ENSG00000171551.11	833	685.08	9.28	0.46	0.31	64.54
ENST00000482346.1	ENSG00000171551.11	2965	2817.08	11.10	0.13	0.09	18.77
ENST00000307677.4	ENSG00000171552.12	2610	2462.08	0.00	0.00	0.00	0.00
ENST00000376055.8	ENSG00000171552.12	2383	2235.08	57.44	0.87	0.59	1.13
ENST00000376062.6	ENSG00000171552.12	2578	2430.08	4943.87	68.49	46.81	89.54
ENST00000420488.5	ENSG00000171552.12	820	672.09	0.00	0.00	0.00	0.00
ENST00000422920.1	ENSG00000171552.12	1157	1009.08	3.07	0.10	0.07	0.13
ENST00000434194.1	ENSG00000171552.12	381	233.23	0.00	0.00	0.00	0.00
ENST00000439267.1	ENSG00000171552.12	781	633.09	0.00	0.00	0.00	0.00
ENST00000450273.1	ENSG00000171552.12	894	746.08	155.80	7.03	4.80	9.19
ENST00000456404.5	ENSG00000171552.12	914	766.08	0.00	0.00	0.00	0.00
ENST00000336098.7	ENSG00000171557.16	1659	1511.08	0.00	0.00	0.00	0.00
ENST00000393846.6	ENSG00000171557.16	641	493.12	0.00	0.00	0.00	0.00
ENST00000404648.7	ENSG00000171557.16	1760	1612.08	0.00	0.00	0.00	0.00
ENST00000405164.5	ENSG00000171557.16	1539	1391.08	0.00	0.00	0.00	0.00
ENST00000407946.5	ENSG00000171557.16	1636	1488.08	0.00	0.00	0.00	0.00
ENST00000443553.5	ENSG00000171557.16	789	641.09	0.00	0.00	0.00	0.00
ENST00000464532.5	ENSG00000171557.16	703	555.11	0.00	0.00	0.00	0.00
ENST00000465336.1	ENSG00000171557.16	722	574.11	0.00	0.00	0.00	0.00
ENST00000465913.1	ENSG00000171557.16	1573	1425.08	0.00	0.00	0.00	0.00
ENST00000473393.5	ENSG00000171557.16	996	848.08	1.00	0.04	0.03	100.00
ENST00000484695.1	ENSG00000171557.16	354	206.27	0.00	0.00	0.00	0.00
ENST00000492082.5	ENSG00000171557.16	2031	1883.08	0.00	0.00	0.00	0.00
ENST00000302053.7	ENSG00000171560.14	3678	3530.08	1.41	0.01	0.01	39.81
ENST00000403106.7	ENSG00000171560.14	2248	2100.08	0.00	0.00	0.00	0.00
ENST00000622532.1	ENSG00000171560.14	1130	982.08	0.59	0.02	0.01	60.19
ENST00000305159.3	ENSG00000171561.3	1042	894.08	5.00	0.19	0.13	100.00
ENST00000302068.8	ENSG00000171564.11	1975	1827.08	0.00	0.00	0.00	0.00
ENST00000425838.5	ENSG00000171564.11	565	417.14	0.00	0.00	0.00	0.00
ENST00000473984.1	ENSG00000171564.11	665	517.12	0.00	0.00	0.00	0.00
ENST00000497097.5	ENSG00000171564.11	574	426.14	0.00	0.00	0.00	0.00
ENST00000498375.2	ENSG00000171564.11	970	822.08	1.00	0.04	0.03	100.00
ENST00000502545.5	ENSG00000171564.11	1320	1172.08	0.00	0.00	0.00	0.00
ENST00000509493.1	ENSG00000171564.11	1164	1016.08	0.00	0.00	0.00	0.00
ENST00000302078.9	ENSG00000171566.11	1673	1525.08	1124.59	24.82	16.97	22.63
ENST00000499023.6	ENSG00000171566.11	3351	3203.08	44.72	0.47	0.32	0.43
ENST00000503251.5	ENSG00000171566.11	365	217.25	40.45	6.27	4.28	5.71
ENST00000503751.5	ENSG00000171566.11	873	725.08	228.91	10.63	7.26	9.69
ENST00000504341.1	ENSG00000171566.11	723	575.10	270.76	15.85	10.83	14.45
ENST00000506192.5	ENSG00000171566.11	855	707.08	0.00	0.00	0.00	0.00
ENST00000506627.5	ENSG00000171566.11	998	850.08	319.71	12.66	8.65	11.54
ENST00000506918.1	ENSG00000171566.11	543	395.15	22.38	1.91	1.30	1.74
ENST00000507125.1	ENSG00000171566.11	522	374.16	91.59	8.24	5.63	7.51
ENST00000509975.5	ENSG00000171566.11	572	424.14	0.00	0.00	0.00	0.00
ENST00000512719.5	ENSG00000171566.11	749	601.10	100.53	5.63	3.85	5.13
ENST00000512773.1	ENSG00000171566.11	570	422.14	128.98	10.29	7.03	9.38
ENST00000515520.1	ENSG00000171566.11	576	428.14	164.38	12.92	8.83	11.78
ENST00000594136.1	ENSG00000171570.10	2554	2406.08	9.71	0.14	0.09	100.00
ENST00000596216.1	ENSG00000171570.10	624	476.13	0.00	0.00	0.00	0.00
ENST00000601949.5	ENSG00000171570.10	482	334.17	0.00	0.00	0.00	0.00
ENST00000306910.8	ENSG00000171574.17	2332	2184.08	150.54	2.32	1.59	22.99
ENST00000322834.7	ENSG00000171574.17	1042	894.08	12.41	0.47	0.32	4.63
ENST00000593920.5	ENSG00000171574.17	2187	2039.08	219.86	3.63	2.48	35.97
ENST00000594993.1	ENSG00000171574.17	564	416.15	0.00	0.00	0.00	0.00
ENST00000596281.1	ENSG00000171574.17	575	427.14	9.36	0.74	0.50	7.31
ENST00000596921.5	ENSG00000171574.17	591	443.14	0.00	0.00	0.00	0.00
ENST00000598901.1	ENSG00000171574.17	562	414.15	15.92	1.29	0.88	12.83
ENST00000599145.1	ENSG00000171574.17	2709	2561.08	124.91	1.64	1.12	16.27
ENST00000599238.5	ENSG00000171574.17	2288	2140.08	0.00	0.00	0.00	0.00
ENST00000400454.5	ENSG00000171587.14	8552	8404.08	0.00	0.00	0.00	0.00
ENST00000404019.2	ENSG00000171587.14	5374	5226.08	30.00	0.19	0.13	100.00
ENST00000617870.4	ENSG00000171587.14	6176	6028.08	0.00	0.00	0.00	0.00
ENST00000311014.10	ENSG00000171595.13	2236	2088.08	1.00	0.02	0.01	21.51
ENST00000446837.2	ENSG00000171595.13	2474	2326.08	0.00	0.00	0.00	0.00
ENST00000579055.5	ENSG00000171595.13	1993	1845.08	0.00	0.00	0.00	0.00
ENST00000579312.1	ENSG00000171595.13	720	572.11	1.00	0.06	0.04	78.49
ENST00000579490.5	ENSG00000171595.13	2475	2327.08	0.00	0.00	0.00	0.00
ENST00000582036.5	ENSG00000171595.13	2240	2092.08	0.00	0.00	0.00	0.00
ENST00000305141.4	ENSG00000171596.6	3298	3150.08	56.00	0.60	0.41	100.00
ENST00000361311.4	ENSG00000171603.16	4647	4499.08	6498.81	48.63	33.24	71.98
ENST00000377298.8	ENSG00000171603.16	5221	5073.08	375.70	2.49	1.70	3.69
ENST00000435891.5	ENSG00000171603.16	3829	3681.08	1104.84	10.10	6.91	14.96
ENST00000464286.1	ENSG00000171603.16	563	415.15	31.43	2.55	1.74	3.77
ENST00000477264.1	ENSG00000171603.16	2169	2021.08	227.22	3.78	2.59	5.60
ENST00000302517.7	ENSG00000171604.11	2658	2510.08	1721.31	23.09	15.78	45.99
ENST00000502295.1	ENSG00000171604.11	503	355.16	0.00	0.00	0.00	0.00
ENST00000502336.5	ENSG00000171604.11	581	433.14	0.00	0.00	0.00	0.00
ENST00000502716.1	ENSG00000171604.11	900	752.08	0.00	0.00	0.00	0.00
ENST00000503511.1	ENSG00000171604.11	506	358.16	0.00	0.00	0.00	0.00
ENST00000504844.1	ENSG00000171604.11	777	629.09	0.00	0.00	0.00	0.00
ENST00000504944.1	ENSG00000171604.11	568	420.14	0.00	0.00	0.00	0.00
ENST00000505812.1	ENSG00000171604.11	353	205.27	0.00	0.00	0.00	0.00
ENST00000507139.5	ENSG00000171604.11	472	324.18	0.00	0.00	0.00	0.00
ENST00000509238.1	ENSG00000171604.11	542	394.15	0.00	0.00	0.00	0.00
ENST00000511048.1	ENSG00000171604.11	1892	1744.08	1377.14	26.58	18.17	52.95
ENST00000511457.1	ENSG00000171604.11	810	662.09	0.00	0.00	0.00	0.00
ENST00000511591.1	ENSG00000171604.11	442	294.19	1.01	0.12	0.08	0.23
ENST00000512816.1	ENSG00000171604.11	558	410.15	0.00	0.00	0.00	0.00
ENST00000515038.1	ENSG00000171604.11	760	612.10	7.54	0.41	0.28	0.83
ENST00000520967.1	ENSG00000171604.11	878	730.08	0.00	0.00	0.00	0.00
ENST00000326804.8	ENSG00000171606.17	2447	2299.08	907.29	13.28	9.08	36.87
ENST00000345813.7	ENSG00000171606.17	2678	2530.08	0.00	0.00	0.00	0.00
ENST00000424679.6	ENSG00000171606.17	2539	2391.08	70.16	0.99	0.68	2.74
ENST00000594248.1	ENSG00000171606.17	2156	2008.08	270.20	4.53	3.10	12.57
ENST00000594839.5	ENSG00000171606.17	544	396.15	103.07	8.76	5.99	24.31
ENST00000595146.1	ENSG00000171606.17	4852	4704.08	251.47	1.80	1.23	5.00
ENST00000597528.1	ENSG00000171606.17	709	561.11	11.19	0.67	0.46	1.86
ENST00000600704.5	ENSG00000171606.17	467	319.18	0.00	0.00	0.00	0.00
ENST00000601995.1	ENSG00000171606.17	338	190.30	0.00	0.00	0.00	0.00
ENST00000610905.4	ENSG00000171606.17	2559	2411.08	0.00	0.00	0.00	0.00
ENST00000615675.4	ENSG00000171606.17	1259	1111.08	90.38	2.74	1.87	7.60
ENST00000617501.4	ENSG00000171606.17	2538	2390.08	231.23	3.26	2.23	9.04
ENST00000619307.4	ENSG00000171606.17	1566	1418.08	0.00	0.00	0.00	0.00
ENST00000621145.4	ENSG00000171606.17	1646	1498.08	0.00	0.00	0.00	0.00
ENST00000361110.6	ENSG00000171608.15	3508	3360.08	295.73	2.96	2.03	7.78
ENST00000377346.8	ENSG00000171608.15	5203	5055.08	2852.12	18.99	12.98	49.88
ENST00000479223.1	ENSG00000171608.15	539	391.15	132.15	11.37	7.77	29.87
ENST00000481137.1	ENSG00000171608.15	386	238.23	32.00	4.52	3.09	11.87
ENST00000484851.1	ENSG00000171608.15	515	367.16	1.00	0.09	0.06	0.24
ENST00000536656.5	ENSG00000171608.15	5483	5335.08	0.00	0.00	0.00	0.00
ENST00000543390.2	ENSG00000171608.15	3503	3355.08	0.00	0.00	0.00	0.00
ENST00000628140.2	ENSG00000171608.15	5483	5335.08	21.99	0.14	0.09	0.36
ENST00000304672.5	ENSG00000171611.9	1080	932.08	11.36	0.41	0.28	73.86
ENST00000441198.4	ENSG00000171611.9	1005	857.08	0.00	0.00	0.00	0.00
ENST00000446507.5	ENSG00000171611.9	759	611.10	2.64	0.15	0.10	26.14
ENST00000616441.2	ENSG00000171611.9	1125	977.08	0.00	0.00	0.00	0.00
ENST00000302692.6	ENSG00000171612.6	3854	3706.08	678.01	6.16	4.21	100.00
ENST00000302351.8	ENSG00000171617.13	5520	5372.08	797.40	5.00	3.42	40.83
ENST00000508331.1	ENSG00000171617.13	1405	1257.08	0.00	0.00	0.00	0.00
ENST00000509127.2	ENSG00000171617.13	584	436.14	0.00	0.00	0.00	0.00
ENST00000509284.1	ENSG00000171617.13	571	423.14	0.00	0.00	0.00	0.00
ENST00000510316.5	ENSG00000171617.13	5381	5233.08	0.00	0.00	0.00	0.00
ENST00000537006.1	ENSG00000171617.13	2024	1876.08	403.60	7.24	4.95	59.17
ENST00000618628.4	ENSG00000171617.13	5657	5509.08	0.00	0.00	0.00	0.00
ENST00000328089.10	ENSG00000171621.13	3120	2972.08	2786.78	31.57	21.57	66.87
ENST00000357898.3	ENSG00000171621.13	1439	1291.08	0.00	0.00	0.00	0.00
ENST00000377399.2	ENSG00000171621.13	1007	859.08	0.00	0.00	0.00	0.00
ENST00000450402.1	ENSG00000171621.13	822	674.09	313.22	15.64	10.69	33.13
ENST00000349767.6	ENSG00000171631.14	1700	1552.08	0.00	0.00	0.00	0.00
ENST00000393590.2	ENSG00000171631.14	2398	2250.08	55.20	0.83	0.56	15.06
ENST00000393591.5	ENSG00000171631.14	1829	1681.08	0.00	0.00	0.00	0.00
ENST00000393592.6	ENSG00000171631.14	1515	1367.08	60.79	1.50	1.02	27.30
ENST00000535931.1	ENSG00000171631.14	800	652.09	10.86	0.56	0.38	10.23
ENST00000536225.1	ENSG00000171631.14	335	187.31	0.00	0.00	0.00	0.00
ENST00000538328.1	ENSG00000171631.14	1425	1277.08	0.00	0.00	0.00	0.00
ENST00000540124.5	ENSG00000171631.14	2351	2203.08	0.00	0.00	0.00	0.00
ENST00000540342.5	ENSG00000171631.14	1611	1463.08	0.00	0.00	0.00	0.00
ENST00000542092.5	ENSG00000171631.14	1674	1526.08	20.51	0.45	0.31	8.25
ENST00000544437.5	ENSG00000171631.14	741	593.10	0.00	0.00	0.00	0.00
ENST00000618468.4	ENSG00000171631.14	2431	2283.08	145.64	2.15	1.47	39.16
ENST00000306378.10	ENSG00000171634.16	9688	9540.08	3941.60	13.91	9.51	9.59
ENST00000321892.8	ENSG00000171634.16	11292	11144.08	1775.87	5.36	3.67	3.70
ENST00000335221.9	ENSG00000171634.16	2627	2479.08	837.52	11.37	7.77	7.84
ENST00000342579.7	ENSG00000171634.16	4041	3893.08	876.59	7.58	5.18	5.22
ENST00000424123.7	ENSG00000171634.16	8295	8147.08	5809.31	24.00	16.41	16.54
ENST00000467104.2	ENSG00000171634.16	550	402.15	190.12	15.92	10.88	10.97
ENST00000544491.2	ENSG00000171634.16	409	261.21	18.43	2.38	1.62	1.64
ENST00000544778.6	ENSG00000171634.16	7573	7425.08	1331.34	6.04	4.13	4.16
ENST00000577770.1	ENSG00000171634.16	475	327.18	0.00	0.00	0.00	0.00
ENST00000577837.1	ENSG00000171634.16	594	446.14	62.91	4.75	3.24	3.27
ENST00000578307.1	ENSG00000171634.16	2121	1973.08	93.36	1.59	1.09	1.10
ENST00000579173.1	ENSG00000171634.16	770	622.10	124.31	6.73	4.60	4.64
ENST00000580465.5	ENSG00000171634.16	1951	1803.08	69.48	1.30	0.89	0.89
ENST00000581258.5	ENSG00000171634.16	1582	1434.08	716.05	16.81	11.49	11.59
ENST00000582406.1	ENSG00000171634.16	378	230.24	9.41	1.38	0.94	0.95
ENST00000582467.1	ENSG00000171634.16	1015	867.08	407.35	15.81	10.81	10.90
ENST00000583990.1	ENSG00000171634.16	464	316.18	0.00	0.00	0.00	0.00
ENST00000584931.1	ENSG00000171634.16	571	423.14	127.80	10.17	6.95	7.01
ENST00000317593.8	ENSG00000171643.13	1468	1320.08	0.00	0.00	0.00	0.00
ENST00000513010.5	ENSG00000171643.13	1017	869.08	8.00	0.31	0.21	100.00
ENST00000613039.1	ENSG00000171643.13	671	523.12	0.00	0.00	0.00	0.00
ENST00000307468.4	ENSG00000171649.11	2510	2362.08	0.00	0.00	0.00	0.00
ENST00000536878.6	ENSG00000171649.11	4144	3996.08	2.96	0.02	0.02	0.43
ENST00000597219.1	ENSG00000171649.11	584	436.14	21.35	1.65	1.13	28.18
ENST00000597850.1	ENSG00000171649.11	4181	4033.08	11.64	0.10	0.07	1.66
ENST00000598689.1	ENSG00000171649.11	534	386.15	0.00	0.00	0.00	0.00
ENST00000598726.1	ENSG00000171649.11	572	424.14	1.01	0.08	0.06	1.38
ENST00000599456.1	ENSG00000171649.11	2860	2712.08	322.05	4.00	2.73	68.36
ENST00000600053.5	ENSG00000171649.11	720	572.11	0.00	0.00	0.00	0.00
ENST00000302548.4	ENSG00000171657.5	3349	3201.08	1382.00	14.53	9.93	100.00
ENST00000497180.1	ENSG00000171657.5	503	355.16	0.00	0.00	0.00	0.00
ENST00000306399.3	ENSG00000171658.8	891	743.08	3.02	0.14	0.09	1.30
ENST00000416764.5	ENSG00000171658.8	1192	1044.08	42.75	1.38	0.94	13.05
ENST00000422108.5	ENSG00000171658.8	571	423.14	46.68	3.71	2.54	35.18
ENST00000423298.5	ENSG00000171658.8	1792	1644.08	43.73	0.90	0.61	8.48
ENST00000436375.5	ENSG00000171658.8	574	426.14	0.00	0.00	0.00	0.00
ENST00000441600.1	ENSG00000171658.8	330	182.33	15.00	2.77	1.89	26.23
ENST00000445507.1	ENSG00000171658.8	569	421.14	20.82	1.66	1.14	15.77
ENST00000378138.5	ENSG00000171659.13	1815	1667.08	0.00	0.00	0.00	0.00
ENST00000378142.8	ENSG00000171659.13	1928	1780.08	1842.00	34.83	23.81	100.00
ENST00000620846.1	ENSG00000171659.13	1282	1134.08	0.00	0.00	0.00	0.00
ENST00000307548.2	ENSG00000171671.6	1683	1535.08	0.00	0.00	0.00	0.00
ENST00000340850.9	ENSG00000171680.20	4715	4567.08	278.00	2.05	1.40	10.70
ENST00000377725.5	ENSG00000171680.20	3475	3327.08	0.00	0.00	0.00	0.00
ENST00000377728.7	ENSG00000171680.20	3613	3465.08	244.94	2.38	1.63	12.42
ENST00000377732.5	ENSG00000171680.20	3753	3605.08	568.00	5.30	3.63	27.69
ENST00000377740.4	ENSG00000171680.20	3550	3402.08	0.00	0.00	0.00	0.00
ENST00000377748.5	ENSG00000171680.20	5221	5073.08	38.43	0.26	0.17	1.33
ENST00000400913.5	ENSG00000171680.20	4698	4550.08	69.45	0.51	0.35	2.68
ENST00000400915.7	ENSG00000171680.20	3697	3549.08	355.32	3.37	2.30	17.60
ENST00000487949.4	ENSG00000171680.20	2664	2516.08	77.98	1.04	0.71	5.45
ENST00000489097.5	ENSG00000171680.20	4968	4820.08	348.22	2.43	1.66	12.70
ENST00000535355.5	ENSG00000171680.20	4725	4577.08	245.66	1.81	1.23	9.43
ENST00000537245.5	ENSG00000171680.20	4794	4646.08	0.00	0.00	0.00	0.00
ENST00000261168.8	ENSG00000171681.12	8878	8730.08	466.09	1.80	1.23	2.24
ENST00000396279.2	ENSG00000171681.12	1727	1579.08	0.00	0.00	0.00	0.00
ENST00000428217.6	ENSG00000171681.12	555	407.15	0.00	0.00	0.00	0.00
ENST00000534828.1	ENSG00000171681.12	550	402.15	0.00	0.00	0.00	0.00
ENST00000535132.1	ENSG00000171681.12	572	424.14	1.32	0.10	0.07	0.13
ENST00000535179.1	ENSG00000171681.12	746	598.10	88.03	4.95	3.39	6.17
ENST00000535738.1	ENSG00000171681.12	619	471.13	0.00	0.00	0.00	0.00
ENST00000536279.1	ENSG00000171681.12	571	423.14	0.00	0.00	0.00	0.00
ENST00000536444.5	ENSG00000171681.12	8774	8626.08	71.71	0.28	0.19	0.35
ENST00000537653.5	ENSG00000171681.12	3563	3415.08	82.71	0.82	0.56	1.02
ENST00000538511.5	ENSG00000171681.12	558	410.15	0.00	0.00	0.00	0.00
ENST00000539057.1	ENSG00000171681.12	573	425.14	0.00	0.00	0.00	0.00
ENST00000539659.5	ENSG00000171681.12	2298	2150.08	259.75	4.07	2.78	5.06
ENST00000540793.5	ENSG00000171681.12	4142	3994.08	4634.66	39.06	26.70	48.64
ENST00000541056.1	ENSG00000171681.12	570	422.14	0.00	0.00	0.00	0.00
ENST00000541654.1	ENSG00000171681.12	2688	2540.08	298.91	3.96	2.71	4.93
ENST00000542508.1	ENSG00000171681.12	580	432.14	1.00	0.08	0.05	0.10
ENST00000542514.5	ENSG00000171681.12	575	427.14	0.00	0.00	0.00	0.00
ENST00000542967.1	ENSG00000171681.12	564	416.15	0.00	0.00	0.00	0.00
ENST00000542991.1	ENSG00000171681.12	574	426.14	3.29	0.26	0.18	0.32
ENST00000543189.5	ENSG00000171681.12	4887	4739.08	132.58	0.94	0.64	1.17
ENST00000544627.5	ENSG00000171681.12	4847	4699.08	3347.93	23.98	16.39	29.87
ENST00000545723.1	ENSG00000171681.12	577	429.14	0.00	0.00	0.00	0.00
ENST00000545769.1	ENSG00000171681.12	568	420.14	0.00	0.00	0.00	0.00
ENST00000302096.4	ENSG00000171695.10	761	613.10	0.00	0.00	0.00	0.00
ENST00000308906.6	ENSG00000171695.10	868	720.08	0.00	0.00	0.00	0.00
ENST00000332298.9	ENSG00000171700.13	1510	1362.08	41.52	1.03	0.70	28.14
ENST00000395042.1	ENSG00000171700.13	1593	1445.08	112.48	2.62	1.79	71.86
ENST00000479996.1	ENSG00000171700.13	215	69.87	0.00	0.00	0.00	0.00
ENST00000493165.1	ENSG00000171700.13	813	665.09	0.00	0.00	0.00	0.00
ENST00000339217.8	ENSG00000171703.16	953	805.08	0.00	0.00	0.00	0.00
ENST00000343484.9	ENSG00000171703.16	1235	1087.08	111.57	3.46	2.36	16.53
ENST00000361317.6	ENSG00000171703.16	1427	1279.08	13.85	0.36	0.25	1.74
ENST00000395053.7	ENSG00000171703.16	1733	1585.08	105.17	2.23	1.53	10.69
ENST00000415602.5	ENSG00000171703.16	726	578.10	2.19	0.13	0.09	0.61
ENST00000440819.5	ENSG00000171703.16	1083	935.08	0.00	0.00	0.00	0.00
ENST00000458442.1	ENSG00000171703.16	941	793.08	0.00	0.00	0.00	0.00
ENST00000461072.5	ENSG00000171703.16	822	674.09	0.00	0.00	0.00	0.00
ENST00000465111.5	ENSG00000171703.16	2357	2209.08	26.96	0.41	0.28	1.97
ENST00000465433.5	ENSG00000171703.16	644	496.12	0.00	0.00	0.00	0.00
ENST00000470559.5	ENSG00000171703.16	296	148.50	0.00	0.00	0.00	0.00
ENST00000475236.1	ENSG00000171703.16	711	563.11	134.69	8.05	5.50	38.52
ENST00000475792.1	ENSG00000171703.16	655	507.12	1.00	0.07	0.05	0.32
ENST00000476113.1	ENSG00000171703.16	421	273.20	3.12	0.38	0.26	1.84
ENST00000477783.5	ENSG00000171703.16	619	471.13	51.87	3.71	2.53	17.73
ENST00000487164.5	ENSG00000171703.16	1060	912.08	0.00	0.00	0.00	0.00
ENST00000495168.1	ENSG00000171703.16	670	522.12	32.58	2.10	1.44	10.05
ENST00000302247.2	ENSG00000171711.2	380	232.23	9.00	1.30	0.89	100.00
ENST00000324559.8	ENSG00000171714.10	6651	6503.08	76.43	0.40	0.27	57.37
ENST00000532043.1	ENSG00000171714.10	786	638.09	5.57	0.29	0.20	42.63
ENST00000305264.7	ENSG00000171720.9	1959	1811.08	824.69	15.33	10.48	19.01
ENST00000459727.5	ENSG00000171720.9	524	376.16	68.74	6.15	4.20	7.63
ENST00000467533.5	ENSG00000171720.9	663	515.12	0.00	0.00	0.00	0.00
ENST00000469207.5	ENSG00000171720.9	829	681.08	0.00	0.00	0.00	0.00
ENST00000469550.6	ENSG00000171720.9	1952	1804.08	265.19	4.95	3.38	6.14
ENST00000471968.1	ENSG00000171720.9	529	381.16	58.69	5.18	3.54	6.43
ENST00000475549.1	ENSG00000171720.9	297	149.49	13.24	2.98	2.04	3.70
ENST00000476739.5	ENSG00000171720.9	422	274.20	19.43	2.39	1.63	2.96
ENST00000486618.1	ENSG00000171720.9	711	563.11	85.34	5.10	3.49	6.33
ENST00000490808.1	ENSG00000171720.9	605	457.13	71.45	5.26	3.60	6.52
ENST00000491581.5	ENSG00000171720.9	777	629.09	170.37	9.12	6.23	11.31
ENST00000492407.1	ENSG00000171720.9	782	634.09	74.50	3.95	2.70	4.90
ENST00000492506.1	ENSG00000171720.9	830	682.08	35.14	1.73	1.19	2.15
ENST00000495485.1	ENSG00000171720.9	797	649.09	327.07	16.96	11.59	21.04
ENST00000519474.5	ENSG00000171720.9	736	588.10	18.57	1.06	0.73	1.32
ENST00000523088.5	ENSG00000171720.9	699	551.11	7.58	0.46	0.32	0.57
ENST00000367935.9	ENSG00000171722.12	1711	1563.08	9.00	0.19	0.13	100.00
ENST00000493255.1	ENSG00000171722.12	447	299.19	0.00	0.00	0.00	0.00
ENST00000315266.9	ENSG00000171723.15	4193	4045.08	0.00	0.00	0.00	0.00
ENST00000459628.5	ENSG00000171723.15	1723	1575.08	37.87	0.81	0.55	5.32
ENST00000478722.5	ENSG00000171723.15	4297	4149.08	478.26	3.88	2.65	25.52
ENST00000543237.5	ENSG00000171723.15	2459	2311.08	16.13	0.23	0.16	1.55
ENST00000544752.6	ENSG00000171723.15	2514	2366.08	123.20	1.75	1.20	11.53
ENST00000553936.5	ENSG00000171723.15	574	426.14	0.00	0.00	0.00	0.00
ENST00000555456.1	ENSG00000171723.15	841	693.08	0.00	0.00	0.00	0.00
ENST00000555503.1	ENSG00000171723.15	655	507.12	3.32	0.22	0.15	1.45
ENST00000555527.1	ENSG00000171723.15	493	345.17	0.00	0.00	0.00	0.00
ENST00000555668.5	ENSG00000171723.15	550	402.15	1.57	0.13	0.09	0.87
ENST00000556020.1	ENSG00000171723.15	562	414.15	0.00	0.00	0.00	0.00
ENST00000556240.1	ENSG00000171723.15	404	256.21	52.96	6.96	4.76	45.76
ENST00000556501.1	ENSG00000171723.15	435	287.19	0.00	0.00	0.00	0.00
ENST00000556633.5	ENSG00000171723.15	512	364.16	6.32	0.58	0.40	3.84
ENST00000557654.5	ENSG00000171723.15	503	355.16	0.00	0.00	0.00	0.00
ENST00000557678.1	ENSG00000171723.15	592	444.14	8.37	0.63	0.43	4.17
ENST00000302536.2	ENSG00000171724.2	3825	3677.08	4201.00	38.46	26.29	100.00
ENST00000563850.1	ENSG00000171724.2	615	467.13	0.00	0.00	0.00	0.00
ENST00000376008.2	ENSG00000171729.13	1931	1783.08	0.00	0.00	0.00	0.00
ENST00000376014.7	ENSG00000171729.13	1843	1695.08	343.72	6.83	4.67	47.33
ENST00000400796.7	ENSG00000171729.13	1842	1694.08	382.28	7.60	5.19	52.67
ENST00000428417.5	ENSG00000171729.13	1942	1794.08	0.00	0.00	0.00	0.00
ENST00000434578.6	ENSG00000171729.13	1861	1713.08	0.00	0.00	0.00	0.00
ENST00000451326.6	ENSG00000171729.13	766	618.10	0.00	0.00	0.00	0.00
ENST00000303635.11	ENSG00000171735.18	8444	8296.08	139.50	0.57	0.39	0.84
ENST00000461311.1	ENSG00000171735.18	431	283.20	106.03	12.60	8.61	18.63
ENST00000461580.5	ENSG00000171735.18	826	678.09	11.52	0.57	0.39	0.85
ENST00000467267.1	ENSG00000171735.18	664	516.12	1.00	0.07	0.04	0.10
ENST00000467404.6	ENSG00000171735.18	546	398.15	0.00	0.00	0.00	0.00
ENST00000470648.5	ENSG00000171735.18	766	618.10	0.00	0.00	0.00	0.00
ENST00000472283.1	ENSG00000171735.18	384	236.23	0.08	0.01	0.01	0.02
ENST00000473578.5	ENSG00000171735.18	567	419.14	342.12	27.48	18.78	40.62
ENST00000476163.5	ENSG00000171735.18	863	715.08	11.82	0.56	0.38	0.82
ENST00000476864.1	ENSG00000171735.18	714	566.11	0.00	0.00	0.00	0.00
ENST00000482934.1	ENSG00000171735.18	743	595.10	0.00	0.00	0.00	0.00
ENST00000486138.1	ENSG00000171735.18	392	244.22	14.63	2.02	1.38	2.98
ENST00000490738.5	ENSG00000171735.18	538	390.15	259.67	22.41	15.31	33.12
ENST00000490905.5	ENSG00000171735.18	2053	1905.08	18.54	0.33	0.22	0.48
ENST00000495233.5	ENSG00000171735.18	3247	3099.08	54.59	0.59	0.41	0.88
ENST00000557126.5	ENSG00000171735.18	486	338.17	4.50	0.45	0.31	0.66
ENST00000307751.8	ENSG00000171747.8	1535	1387.08	0.00	0.00	0.00	0.00
ENST00000594209.1	ENSG00000171747.8	566	418.14	9.87	0.79	0.54	47.14
ENST00000595278.5	ENSG00000171747.8	1345	1197.08	2.37	0.07	0.05	3.96
ENST00000595291.5	ENSG00000171747.8	691	543.11	11.00	0.68	0.47	40.46
ENST00000595342.1	ENSG00000171747.8	413	265.21	0.00	0.00	0.00	0.00
ENST00000596628.5	ENSG00000171747.8	491	343.17	0.00	0.00	0.00	0.00
ENST00000597153.5	ENSG00000171747.8	969	821.08	0.00	0.00	0.00	0.00
ENST00000597803.1	ENSG00000171747.8	328	180.33	0.76	0.14	0.10	8.43
ENST00000600070.1	ENSG00000171747.8	661	513.12	0.00	0.00	0.00	0.00
ENST00000446859.5	ENSG00000171757.15	1718	1570.08	16.27	0.35	0.24	9.25
ENST00000518252.1	ENSG00000171757.15	487	339.17	0.00	0.00	0.00	0.00
ENST00000520726.1	ENSG00000171757.15	574	426.14	16.38	1.29	0.88	34.30
ENST00000522080.5	ENSG00000171757.15	1475	1327.08	14.98	0.38	0.26	10.07
ENST00000522329.1	ENSG00000171757.15	701	553.11	3.37	0.21	0.14	5.44
ENST00000522526.6	ENSG00000171757.15	1899	1751.08	0.00	0.00	0.00	0.00
ENST00000522596.6	ENSG00000171757.15	3787	3639.08	18.87	0.17	0.12	4.63
ENST00000522830.5	ENSG00000171757.15	1781	1633.08	0.00	0.00	0.00	0.00
ENST00000524054.5	ENSG00000171757.15	756	608.10	0.00	0.00	0.00	0.00
ENST00000524327.5	ENSG00000171757.15	913	765.08	0.00	0.00	0.00	0.00
ENST00000528597.1	ENSG00000171757.15	467	319.18	0.00	0.00	0.00	0.00
ENST00000602774.1	ENSG00000171757.15	579	431.14	17.54	1.37	0.94	36.31
ENST00000307000.7	ENSG00000171759.9	2466	2318.08	0.00	0.00	0.00	0.00
ENST00000546708.5	ENSG00000171759.9	546	398.15	0.00	0.00	0.00	0.00
ENST00000546844.1	ENSG00000171759.9	705	557.11	0.00	0.00	0.00	0.00
ENST00000547319.1	ENSG00000171759.9	397	249.22	0.00	0.00	0.00	0.00
ENST00000548677.2	ENSG00000171759.9	373	225.24	0.00	0.00	0.00	0.00
ENST00000548928.1	ENSG00000171759.9	472	324.18	0.00	0.00	0.00	0.00
ENST00000549111.5	ENSG00000171759.9	1252	1104.08	0.00	0.00	0.00	0.00
ENST00000549247.6	ENSG00000171759.9	961	813.08	0.00	0.00	0.00	0.00
ENST00000550405.2	ENSG00000171759.9	705	557.11	0.00	0.00	0.00	0.00
ENST00000550978.6	ENSG00000171759.9	652	504.12	0.00	0.00	0.00	0.00
ENST00000551114.2	ENSG00000171759.9	1109	961.08	0.00	0.00	0.00	0.00
ENST00000551337.5	ENSG00000171759.9	675	527.12	0.00	0.00	0.00	0.00
ENST00000551988.5	ENSG00000171759.9	584	436.14	0.00	0.00	0.00	0.00
ENST00000552251.5	ENSG00000171759.9	553	405.15	0.00	0.00	0.00	0.00
ENST00000553106.5	ENSG00000171759.9	4122	3974.08	0.00	0.00	0.00	0.00
ENST00000635477.1	ENSG00000171759.9	429	281.20	0.00	0.00	0.00	0.00
ENST00000635500.1	ENSG00000171759.9	189	46.67	0.00	0.00	0.00	0.00
ENST00000635528.1	ENSG00000171759.9	960	812.08	0.00	0.00	0.00	0.00
ENST00000305560.10	ENSG00000171763.17	2570	2422.08	73.65	1.02	0.70	5.86
ENST00000525552.1	ENSG00000171763.17	362	214.26	4.59	0.72	0.49	4.13
ENST00000531624.1	ENSG00000171763.17	944	796.08	161.98	6.85	4.68	39.18
ENST00000531970.5	ENSG00000171763.17	2464	2316.08	113.80	1.65	1.13	9.46
ENST00000533199.1	ENSG00000171763.17	583	435.14	24.12	1.87	1.28	10.68
ENST00000533841.1	ENSG00000171763.17	521	373.16	0.00	0.00	0.00	0.00
ENST00000559860.2	ENSG00000171763.17	2023	1875.08	298.85	5.37	3.67	30.69
ENST00000396659.7	ENSG00000171766.15	2597	2449.08	176.66	2.43	1.66	6.45
ENST00000458245.5	ENSG00000171766.15	1107	959.08	0.00	0.00	0.00	0.00
ENST00000527933.2	ENSG00000171766.15	572	424.14	0.00	0.00	0.00	0.00
ENST00000558118.1	ENSG00000171766.15	554	406.15	0.00	0.00	0.00	0.00
ENST00000558163.1	ENSG00000171766.15	569	421.14	0.00	0.00	0.00	0.00
ENST00000558336.5	ENSG00000171766.15	1522	1374.08	392.85	9.62	6.58	25.58
ENST00000558362.5	ENSG00000171766.15	3911	3763.08	171.99	1.54	1.05	4.09
ENST00000558537.5	ENSG00000171766.15	493	345.17	74.09	7.23	4.94	19.20
ENST00000558916.1	ENSG00000171766.15	913	765.08	367.20	16.16	11.04	42.93
ENST00000559885.1	ENSG00000171766.15	579	431.14	3.21	0.25	0.17	0.67
ENST00000560538.1	ENSG00000171766.15	549	401.15	0.00	0.00	0.00	0.00
ENST00000561148.5	ENSG00000171766.15	903	755.08	0.00	0.00	0.00	0.00
ENST00000561376.1	ENSG00000171766.15	562	414.15	5.00	0.41	0.28	1.08
ENST00000303903.10	ENSG00000171772.15	1011	863.08	0.00	0.00	0.00	0.00
ENST00000343131.5	ENSG00000171772.15	1309	1161.08	204.66	5.93	4.06	60.80
ENST00000368517.7	ENSG00000171772.15	1377	1229.08	0.00	0.00	0.00	0.00
ENST00000432597.3	ENSG00000171772.15	1254	1106.08	2.00	0.06	0.04	0.62
ENST00000479535.2	ENSG00000171772.15	2479	2331.08	260.65	3.76	2.57	38.57
ENST00000301944.2	ENSG00000171773.2	946	798.08	2.40	0.10	0.07	100.00
ENST00000293062.13	ENSG00000171777.15	2926	2778.08	0.00	0.00	0.00	0.00
ENST00000426920.6	ENSG00000171777.15	2650	2502.08	0.00	0.00	0.00	0.00
ENST00000433821.6	ENSG00000171777.15	2941	2793.08	0.00	0.00	0.00	0.00
ENST00000454404.6	ENSG00000171777.15	3116	2968.08	0.00	0.00	0.00	0.00
ENST00000586305.5	ENSG00000171777.15	3061	2913.08	0.00	0.00	0.00	0.00
ENST00000587287.1	ENSG00000171777.15	793	645.09	11.45	0.60	0.41	13.57
ENST00000587738.2	ENSG00000171777.15	2293	2145.08	0.00	0.00	0.00	0.00
ENST00000587753.5	ENSG00000171777.15	3011	2863.08	0.00	0.00	0.00	0.00
ENST00000588404.5	ENSG00000171777.15	2749	2601.08	0.00	0.00	0.00	0.00
ENST00000588708.5	ENSG00000171777.15	2290	2142.08	0.00	0.00	0.00	0.00
ENST00000589100.2	ENSG00000171777.15	2303	2155.08	117.97	1.84	1.26	41.88
ENST00000589358.5	ENSG00000171777.15	2634	2486.08	84.60	1.15	0.78	26.03
ENST00000589474.5	ENSG00000171777.15	2592	2444.08	0.00	0.00	0.00	0.00
ENST00000592322.5	ENSG00000171777.15	3313	3165.08	0.00	0.00	0.00	0.00
ENST00000614135.4	ENSG00000171777.15	2942	2794.08	0.00	0.00	0.00	0.00
ENST00000615340.4	ENSG00000171777.15	4074	3926.08	94.99	0.81	0.56	18.51
ENST00000615439.4	ENSG00000171777.15	3217	3069.08	0.00	0.00	0.00	0.00
ENST00000617966.4	ENSG00000171777.15	2927	2779.08	0.00	0.00	0.00	0.00
ENST00000618320.4	ENSG00000171777.15	3313	3165.08	0.00	0.00	0.00	0.00
ENST00000622174.4	ENSG00000171777.15	2651	2503.08	0.00	0.00	0.00	0.00
ENST00000302101.5	ENSG00000171786.5	2563	2415.08	120.00	1.67	1.14	100.00
ENST00000302946.12	ENSG00000171790.15	1951	1803.08	31.98	0.60	0.41	74.78
ENST00000359345.5	ENSG00000171790.15	4310	4162.08	6.72	0.05	0.04	6.81
ENST00000372611.5	ENSG00000171790.15	1865	1717.08	0.00	0.00	0.00	0.00
ENST00000372613.6	ENSG00000171790.15	2654	2506.08	10.94	0.15	0.10	18.41
ENST00000439569.2	ENSG00000171790.15	2117	1969.08	0.00	0.00	0.00	0.00
ENST00000333681.4	ENSG00000171791.12	3209	3061.08	275.76	3.03	2.07	27.40
ENST00000398117.1	ENSG00000171791.12	7461	7313.08	657.16	3.03	2.07	27.33
ENST00000589955.2	ENSG00000171791.12	5011	4863.08	205.91	1.43	0.97	12.88
ENST00000590515.1	ENSG00000171791.12	572	424.14	45.18	3.59	2.45	32.40
ENST00000366285.5	ENSG00000171792.10	517	369.16	0.00	0.00	0.00	0.00
ENST00000461997.5	ENSG00000171792.10	1655	1507.08	281.72	6.29	4.30	11.43
ENST00000464682.2	ENSG00000171792.10	1605	1457.08	42.99	0.99	0.68	1.80
ENST00000489288.6	ENSG00000171792.10	1870	1722.08	0.00	0.00	0.00	0.00
ENST00000535978.5	ENSG00000171792.10	543	395.15	47.29	4.03	2.75	7.32
ENST00000536063.1	ENSG00000171792.10	516	368.16	0.00	0.00	0.00	0.00
ENST00000538636.5	ENSG00000171792.10	583	435.14	357.51	27.66	18.90	50.24
ENST00000538700.2	ENSG00000171792.10	580	432.14	113.34	8.83	6.03	16.04
ENST00000618250.4	ENSG00000171792.10	2070	1922.08	0.00	0.00	0.00	0.00
ENST00000623153.1	ENSG00000171792.10	1008	860.08	185.15	7.25	4.95	13.16
ENST00000372616.1	ENSG00000171793.13	2037	1889.08	502.96	8.96	6.13	15.40
ENST00000372621.8	ENSG00000171793.13	3201	3053.08	193.51	2.13	1.46	3.67
ENST00000463285.5	ENSG00000171793.13	739	591.10	2.01	0.11	0.08	0.20
ENST00000463423.5	ENSG00000171793.13	457	309.18	0.00	0.00	0.00	0.00
ENST00000464283.5	ENSG00000171793.13	643	495.12	57.73	3.93	2.68	6.75
ENST00000470271.5	ENSG00000171793.13	801	653.09	22.11	1.14	0.78	1.96
ENST00000475060.1	ENSG00000171793.13	813	665.09	1.15	0.06	0.04	0.10
ENST00000479480.5	ENSG00000171793.13	777	629.09	513.55	27.48	18.78	47.22
ENST00000480420.5	ENSG00000171793.13	750	602.10	31.75	1.78	1.21	3.05
ENST00000486889.1	ENSG00000171793.13	568	420.14	51.85	4.15	2.84	7.14
ENST00000497210.5	ENSG00000171793.13	463	315.18	34.37	3.67	2.51	6.31
ENST00000498694.1	ENSG00000171793.13	599	451.14	64.01	4.78	3.26	8.21
ENST00000304477.2	ENSG00000171794.3	1157	1009.08	2.00	0.07	0.05	100.00
ENST00000304613.7	ENSG00000171798.17	6793	6645.08	2.10	0.01	0.01	4.79
ENST00000368571.2	ENSG00000171798.17	3925	3777.08	0.00	0.00	0.00	0.00
ENST00000478074.5	ENSG00000171798.17	639	491.12	2.62	0.18	0.12	80.78
ENST00000485110.5	ENSG00000171798.17	438	290.19	0.28	0.03	0.02	14.43
ENST00000530127.1	ENSG00000171798.17	643	495.12	0.00	0.00	0.00	0.00
ENST00000303868.5	ENSG00000171804.10	8847	8699.08	0.00	0.00	0.00	0.00
ENST00000447313.6	ENSG00000171804.10	9009	8861.08	25.00	0.09	0.06	21.75
ENST00000473328.1	ENSG00000171804.10	542	394.15	4.00	0.34	0.23	78.25
ENST00000303469.6	ENSG00000171806.11	1426	1278.08	127.67	3.36	2.30	42.67
ENST00000310392.4	ENSG00000171806.11	1521	1373.08	143.42	3.52	2.40	44.61
ENST00000454472.1	ENSG00000171806.11	850	702.08	20.91	1.00	0.69	12.72
ENST00000368585.3	ENSG00000171811.12	1825	1677.08	0.00	0.00	0.00	0.00
ENST00000368586.9	ENSG00000171811.12	8278	8130.08	15.00	0.06	0.04	100.00
ENST00000417862.2	ENSG00000171811.12	394	246.22	0.00	0.00	0.00	0.00
ENST00000448925.1	ENSG00000171811.12	610	462.13	0.00	0.00	0.00	0.00
ENST00000466834.1	ENSG00000171811.12	573	425.14	0.00	0.00	0.00	0.00
ENST00000475340.1	ENSG00000171811.12	1156	1008.08	0.00	0.00	0.00	0.00
ENST00000476633.1	ENSG00000171811.12	563	415.15	0.00	0.00	0.00	0.00
ENST00000486104.5	ENSG00000171811.12	1675	1527.08	0.00	0.00	0.00	0.00
ENST00000303143.9	ENSG00000171812.11	4447	4299.08	227.45	1.78	1.22	15.44
ENST00000397799.1	ENSG00000171812.11	4670	4522.08	20.25	0.15	0.10	1.31
ENST00000481785.1	ENSG00000171812.11	2036	1888.08	241.77	4.31	2.95	37.36
ENST00000615990.1	ENSG00000171812.11	1353	1205.08	189.52	5.29	3.62	45.89
ENST00000305233.5	ENSG00000171813.13	2651	2503.08	254.82	3.43	2.34	96.85
ENST00000631148.2	ENSG00000171813.13	2013	1865.08	6.18	0.11	0.08	3.15
ENST00000306549.5	ENSG00000171815.5	8210	8062.08	2.00	0.01	0.01	100.00
ENST00000316433.8	ENSG00000171817.16	3099	2951.08	0.00	0.00	0.00	0.00
ENST00000343599.5	ENSG00000171817.16	3073	2925.08	0.00	0.00	0.00	0.00
ENST00000586134.5	ENSG00000171817.16	2038	1890.08	36.91	0.66	0.45	12.45
ENST00000586792.5	ENSG00000171817.16	564	416.15	0.00	0.00	0.00	0.00
ENST00000587220.5	ENSG00000171817.16	576	428.14	15.52	1.22	0.83	23.11
ENST00000589117.5	ENSG00000171817.16	2349	2201.08	194.17	2.97	2.03	56.22
ENST00000589285.1	ENSG00000171817.16	3106	2958.08	30.29	0.34	0.24	6.53
ENST00000589857.1	ENSG00000171817.16	575	427.14	0.00	0.00	0.00	0.00
ENST00000590588.5	ENSG00000171817.16	563	415.15	1.11	0.09	0.06	1.70
ENST00000592533.5	ENSG00000171817.16	3147	2999.08	0.00	0.00	0.00	0.00
ENST00000376819.3	ENSG00000171819.4	2238	2090.08	153.00	2.46	1.68	100.00
ENST00000476934.1	ENSG00000171819.4	607	459.13	0.00	0.00	0.00	0.00
ENST00000339235.3	ENSG00000171823.6	2111	1963.08	801.00	13.74	9.39	100.00
ENST00000543278.1	ENSG00000171823.6	300	152.47	0.00	0.00	0.00	0.00
ENST00000304457.11	ENSG00000171824.13	2721	2573.08	0.00	0.00	0.00	0.00
ENST00000376936.8	ENSG00000171824.13	2808	2660.08	4613.83	58.39	39.91	50.36
ENST00000460196.1	ENSG00000171824.13	622	474.13	475.03	33.73	23.05	29.09
ENST00000469634.5	ENSG00000171824.13	2361	2213.08	41.80	0.64	0.43	0.55
ENST00000470611.5	ENSG00000171824.13	401	253.22	26.22	3.49	2.38	3.01
ENST00000472078.1	ENSG00000171824.13	412	264.21	46.15	5.88	4.02	5.07
ENST00000474216.5	ENSG00000171824.13	2007	1859.08	300.13	5.43	3.71	4.69
ENST00000478271.1	ENSG00000171824.13	608	460.13	52.80	3.86	2.64	3.33
ENST00000485606.1	ENSG00000171824.13	459	311.18	19.46	2.11	1.44	1.82
ENST00000490565.1	ENSG00000171824.13	421	273.20	19.68	2.42	1.66	2.09
ENST00000498576.1	ENSG00000171824.13	486	338.17	0.00	0.00	0.00	0.00
ENST00000330173.5	ENSG00000171827.10	5559	5411.08	39.92	0.25	0.17	1.85
ENST00000586475.5	ENSG00000171827.10	1985	1837.08	276.00	5.06	3.46	37.64
ENST00000587363.1	ENSG00000171827.10	577	429.14	57.36	4.50	3.08	33.49
ENST00000588644.5	ENSG00000171827.10	1964	1816.08	177.22	3.29	2.25	24.45
ENST00000589725.1	ENSG00000171827.10	581	433.14	0.00	0.00	0.00	0.00
ENST00000590664.5	ENSG00000171827.10	587	439.14	4.49	0.34	0.24	2.56
ENST00000591380.1	ENSG00000171827.10	561	413.15	0.00	0.00	0.00	0.00
ENST00000305108.8	ENSG00000171840.11	1252	1104.08	43.38	1.32	0.90	11.87
ENST00000397265.7	ENSG00000171840.11	793	645.09	0.00	0.00	0.00	0.00
ENST00000433832.2	ENSG00000171840.11	945	797.08	27.98	1.18	0.81	10.60
ENST00000537416.1	ENSG00000171840.11	323	175.35	0.00	0.00	0.00	0.00
ENST00000542920.1	ENSG00000171840.11	670	522.12	134.03	8.64	5.91	77.53
ENST00000380321.5	ENSG00000171843.15	708	560.11	0.70	0.04	0.03	0.14
ENST00000380323.5	ENSG00000171843.15	1983	1835.08	0.00	0.00	0.00	0.00
ENST00000380338.8	ENSG00000171843.15	6772	6624.08	20.86	0.11	0.07	0.36
ENST00000468513.5	ENSG00000171843.15	563	415.15	0.00	0.00	0.00	0.00
ENST00000469261.5	ENSG00000171843.15	476	328.18	2.70	0.28	0.19	0.95
ENST00000475957.1	ENSG00000171843.15	2059	1911.08	29.82	0.53	0.36	1.80
ENST00000488705.1	ENSG00000171843.15	457	309.18	0.00	0.00	0.00	0.00
ENST00000491137.5	ENSG00000171843.15	488	340.17	0.00	0.00	0.00	0.00
ENST00000629733.2	ENSG00000171843.15	3264	3116.08	1260.91	13.62	9.31	46.60
ENST00000630269.2	ENSG00000171843.15	2040	1892.08	824.00	14.66	10.02	50.15
ENST00000307435.10	ENSG00000171847.10	2342	2194.08	79.00	1.21	0.83	100.00
ENST00000442295.2	ENSG00000171847.10	592	444.14	0.00	0.00	0.00	0.00
ENST00000538603.5	ENSG00000171847.10	2513	2365.08	0.00	0.00	0.00	0.00
ENST00000304567.9	ENSG00000171848.13	3271	3123.08	2020.31	21.78	14.88	25.89
ENST00000360566.6	ENSG00000171848.13	3673	3525.08	0.00	0.00	0.00	0.00
ENST00000459969.5	ENSG00000171848.13	787	639.09	115.29	6.07	4.15	7.22
ENST00000461327.5	ENSG00000171848.13	580	432.14	41.88	3.26	2.23	3.88
ENST00000462343.1	ENSG00000171848.13	454	306.18	77.11	8.48	5.79	10.08
ENST00000474701.1	ENSG00000171848.13	1060	912.08	994.59	36.71	25.09	43.65
ENST00000485717.1	ENSG00000171848.13	573	425.14	22.92	1.82	1.24	2.16
ENST00000487591.5	ENSG00000171848.13	592	444.14	43.94	3.33	2.28	3.96
ENST00000491447.1	ENSG00000171848.13	644	496.12	14.38	0.98	0.67	1.16
ENST00000498343.5	ENSG00000171848.13	560	412.15	13.05	1.07	0.73	1.27
ENST00000615152.4	ENSG00000171848.13	3434	3286.08	60.50	0.62	0.42	0.74
ENST00000324266.9	ENSG00000171853.15	2508	2360.08	523.80	7.47	5.11	10.88
ENST00000382110.6	ENSG00000171853.15	2483	2335.08	52.12	0.75	0.51	1.09
ENST00000411973.3	ENSG00000171853.15	838	690.08	1.98	0.10	0.07	0.14
ENST00000415624.5	ENSG00000171853.15	815	667.09	9.75	0.49	0.34	0.72
ENST00000416918.5	ENSG00000171853.15	473	325.18	0.00	0.00	0.00	0.00
ENST00000417243.5	ENSG00000171853.15	1047	899.08	0.00	0.00	0.00	0.00
ENST00000433382.5	ENSG00000171853.15	578	430.14	23.66	1.85	1.27	2.70
ENST00000437733.5	ENSG00000171853.15	518	370.16	53.79	4.89	3.34	7.12
ENST00000441099.5	ENSG00000171853.15	698	550.11	3.11	0.19	0.13	0.28
ENST00000441983.5	ENSG00000171853.15	683	535.11	218.76	13.76	9.41	20.04
ENST00000452495.1	ENSG00000171853.15	544	396.15	30.95	2.63	1.80	3.83
ENST00000457845.4	ENSG00000171853.15	579	431.14	0.00	0.00	0.00	0.00
ENST00000461577.5	ENSG00000171853.15	677	529.12	158.50	10.08	6.89	14.69
ENST00000462983.5	ENSG00000171853.15	543	395.15	1.09	0.09	0.06	0.14
ENST00000469147.5	ENSG00000171853.15	1002	854.08	4.83	0.19	0.13	0.28
ENST00000469400.1	ENSG00000171853.15	720	572.11	4.89	0.29	0.20	0.42
ENST00000473348.5	ENSG00000171853.15	491	343.17	2.85	0.28	0.19	0.41
ENST00000479897.5	ENSG00000171853.15	454	306.18	49.64	5.46	3.73	7.95
ENST00000479955.5	ENSG00000171853.15	420	272.20	1.00	0.12	0.08	0.18
ENST00000482645.1	ENSG00000171853.15	1538	1390.08	83.46	2.02	1.38	2.94
ENST00000489032.5	ENSG00000171853.15	561	413.15	84.35	6.87	4.70	10.01
ENST00000493792.1	ENSG00000171853.15	567	419.14	128.46	10.32	7.05	15.03
ENST00000497597.5	ENSG00000171853.15	3401	3253.08	77.01	0.80	0.54	1.16
ENST00000380232.3	ENSG00000171855.6	859	711.08	6.00	0.28	0.19	100.00
ENST00000343986.8	ENSG00000171858.17	344	196.29	376.02	64.49	44.08	49.76
ENST00000370562.1	ENSG00000171858.17	1002	854.08	327.75	12.92	8.83	9.97
ENST00000370592.2	ENSG00000171858.17	401	253.22	68.95	9.17	6.26	7.07
ENST00000450116.6	ENSG00000171858.17	418	270.20	345.15	43.00	29.39	33.18
ENST00000492356.2	ENSG00000171858.17	429	281.20	0.13	0.02	0.01	0.01
ENST00000307637.4	ENSG00000171860.4	2088	1940.08	1527.00	26.50	18.11	100.00
ENST00000546241.1	ENSG00000171860.4	567	419.14	0.00	0.00	0.00	0.00
ENST00000304478.8	ENSG00000171861.10	1809	1661.08	767.46	15.55	10.63	78.89
ENST00000571157.1	ENSG00000171861.10	572	424.14	19.38	1.54	1.05	7.80
ENST00000574509.1	ENSG00000171861.10	727	579.10	31.04	1.80	1.23	9.15
ENST00000574916.1	ENSG00000171861.10	770	622.10	15.12	0.82	0.56	4.15
ENST00000371953.7	ENSG00000171862.9	9027	8879.08	9636.59	36.54	24.97	18.55
ENST00000462694.1	ENSG00000171862.9	383	235.23	235.73	33.74	23.06	17.12
ENST00000472832.2	ENSG00000171862.9	644	496.12	870.34	59.06	40.36	29.98
ENST00000487939.1	ENSG00000171862.9	477	329.17	3.12	0.32	0.22	0.16
ENST00000498703.1	ENSG00000171862.9	554	406.15	714.88	59.25	40.50	30.08
ENST00000610634.1	ENSG00000171862.9	1605	1457.08	6.14	0.14	0.10	0.07
ENST00000618586.1	ENSG00000171862.9	1581	1433.08	339.00	7.96	5.44	4.04
ENST00000304921.9	ENSG00000171863.12	786	638.09	8108.18	427.76	292.37	43.93
ENST00000403564.5	ENSG00000171863.12	764	616.10	5587.00	305.28	208.65	31.35
ENST00000406376.1	ENSG00000171863.12	704	556.11	0.00	0.00	0.00	0.00
ENST00000407445.7	ENSG00000171863.12	833	685.08	293.66	14.43	9.86	1.48
ENST00000462576.5	ENSG00000171863.12	907	759.08	3615.48	160.34	109.59	16.47
ENST00000472966.1	ENSG00000171863.12	556	408.15	716.95	59.13	40.42	6.07
ENST00000479123.1	ENSG00000171863.12	511	363.16	19.88	1.84	1.26	0.19
ENST00000481006.1	ENSG00000171863.12	5429	5281.08	775.43	4.94	3.38	0.51
ENST00000491937.5	ENSG00000171863.12	987	839.08	0.00	0.00	0.00	0.00
ENST00000305817.2	ENSG00000171864.4	3980	3832.08	413.00	3.63	2.48	100.00
ENST00000315212.3	ENSG00000171865.9	1887	1739.08	1630.29	31.56	21.57	80.89
ENST00000436842.5	ENSG00000171865.9	2120	1972.08	25.61	0.44	0.30	1.12
ENST00000454734.1	ENSG00000171865.9	749	601.10	37.72	2.11	1.44	5.41
ENST00000464986.5	ENSG00000171865.9	514	366.16	53.38	4.91	3.35	12.58
ENST00000379440.8	ENSG00000171867.16	2657	2509.08	164.27	2.20	1.51	2.35
ENST00000424424.1	ENSG00000171867.16	806	658.09	0.00	0.00	0.00	0.00
ENST00000430350.2	ENSG00000171867.16	2539	2391.08	6480.50	91.24	62.36	97.48
ENST00000457586.1	ENSG00000171867.16	855	707.08	3.22	0.15	0.10	0.16
ENST00000372299.3	ENSG00000171872.4	3131	2983.08	7.00	0.08	0.05	100.00
ENST00000476802.1	ENSG00000171872.4	695	547.11	0.00	0.00	0.00	0.00
ENST00000379453.5	ENSG00000171873.7	2728	2580.08	26.00	0.34	0.23	100.00
ENST00000621688.1	ENSG00000171873.7	512	364.16	0.00	0.00	0.00	0.00
ENST00000402883.5	ENSG00000171877.20	4091	3943.08	0.00	0.00	0.00	0.00
ENST00000417257.5	ENSG00000171877.20	5011	4863.08	380.76	2.64	1.80	6.39
ENST00000421674.5	ENSG00000171877.20	2778	2630.08	163.47	2.09	1.43	5.07
ENST00000449926.5	ENSG00000171877.20	2042	1894.08	415.45	7.38	5.05	17.89
ENST00000451277.5	ENSG00000171877.20	1994	1846.08	108.38	1.98	1.35	4.79
ENST00000458630.5	ENSG00000171877.20	2628	2480.08	143.33	1.95	1.33	4.71
ENST00000473965.1	ENSG00000171877.20	590	442.14	62.54	4.76	3.25	11.54
ENST00000479319.1	ENSG00000171877.20	519	371.16	74.38	6.75	4.61	16.34
ENST00000484674.5	ENSG00000171877.20	2319	2171.08	32.09	0.50	0.34	1.21
ENST00000558108.6	ENSG00000171877.20	702	554.11	0.00	0.00	0.00	0.00
ENST00000618556.4	ENSG00000171877.20	5059	4911.08	0.00	0.00	0.00	0.00
ENST00000636859.1	ENSG00000171877.20	958	810.08	318.60	13.24	9.05	32.07
ENST00000383168.8	ENSG00000171885.13	5274	5126.08	0.00	0.00	0.00	0.00
ENST00000383170.3	ENSG00000171885.13	567	419.14	0.00	0.00	0.00	0.00
ENST00000440832.7	ENSG00000171885.13	1169	1021.08	0.00	0.00	0.00	0.00
ENST00000578776.1	ENSG00000171885.13	575	427.14	0.00	0.00	0.00	0.00
ENST00000581374.5	ENSG00000171885.13	1586	1438.08	0.00	0.00	0.00	0.00
ENST00000583022.5	ENSG00000171885.13	606	458.13	0.00	0.00	0.00	0.00
ENST00000584088.1	ENSG00000171885.13	552	404.15	0.00	0.00	0.00	0.00
ENST00000622234.4	ENSG00000171885.13	891	743.08	0.00	0.00	0.00	0.00
ENST00000304425.3	ENSG00000171889.3	745	597.10	1.88	0.11	0.07	100.00
ENST00000248041.12	ENSG00000171903.16	2977	2829.08	0.00	0.00	0.00	0.00
ENST00000326742.12	ENSG00000171903.16	2877	2729.08	4.00	0.05	0.03	100.00
ENST00000402119.8	ENSG00000171903.16	3161	3013.08	0.00	0.00	0.00	0.00
ENST00000591841.1	ENSG00000171903.16	2531	2383.08	0.00	0.00	0.00	0.00
ENST00000620614.4	ENSG00000171903.16	2908	2760.08	0.00	0.00	0.00	0.00
ENST00000306829.11	ENSG00000171914.15	8638	8490.08	0.00	0.00	0.00	0.00
ENST00000467297.1	ENSG00000171914.15	509	361.16	20.12	1.88	1.28	4.32
ENST00000472902.1	ENSG00000171914.15	2116	1968.08	128.15	2.19	1.50	5.05
ENST00000474847.2	ENSG00000171914.15	1013	865.08	341.02	13.27	9.07	30.58
ENST00000489129.5	ENSG00000171914.15	6420	6272.08	209.98	1.13	0.77	2.60
ENST00000494733.5	ENSG00000171914.15	5155	5007.08	2385.90	16.04	10.96	36.96
ENST00000559174.1	ENSG00000171914.15	573	425.14	10.12	0.80	0.55	1.85
ENST00000559908.1	ENSG00000171914.15	717	569.11	0.00	0.00	0.00	0.00
ENST00000561197.5	ENSG00000171914.15	306	158.43	0.00	0.00	0.00	0.00
ENST00000561311.5	ENSG00000171914.15	11880	11732.08	2820.70	8.09	5.53	18.65
ENST00000561322.1	ENSG00000171914.15	249	102.24	0.00	0.00	0.00	0.00
ENST00000636159.1	ENSG00000171914.15	7441	7293.08	0.00	0.00	0.00	0.00
ENST00000328114.10	ENSG00000171916.16	1730	1582.08	0.00	0.00	0.00	0.00
ENST00000577265.5	ENSG00000171916.16	2354	2206.08	0.00	0.00	0.00	0.00
ENST00000577691.5	ENSG00000171916.16	1506	1358.08	0.00	0.00	0.00	0.00
ENST00000578450.1	ENSG00000171916.16	492	344.17	1.00	0.10	0.07	21.66
ENST00000578563.1	ENSG00000171916.16	381	233.23	0.00	0.00	0.00	0.00
ENST00000578983.1	ENSG00000171916.16	447	299.19	2.00	0.23	0.15	49.83
ENST00000579773.5	ENSG00000171916.16	1117	969.08	0.00	0.00	0.00	0.00
ENST00000580674.5	ENSG00000171916.16	1515	1367.08	0.00	0.00	0.00	0.00
ENST00000581545.5	ENSG00000171916.16	1378	1230.08	0.00	0.00	0.00	0.00
ENST00000582333.5	ENSG00000171916.16	615	467.13	0.00	0.00	0.00	0.00
ENST00000582928.1	ENSG00000171916.16	555	407.15	0.00	0.00	0.00	0.00
ENST00000583322.5	ENSG00000171916.16	1602	1454.08	0.00	0.00	0.00	0.00
ENST00000584127.1	ENSG00000171916.16	2947	2799.08	10.71	0.13	0.09	28.51
ENST00000584170.5	ENSG00000171916.16	549	401.15	0.00	0.00	0.00	0.00
ENST00000584941.5	ENSG00000171916.16	1104	956.08	0.00	0.00	0.00	0.00
ENST00000307767.12	ENSG00000171928.13	2064	1916.08	473.44	8.32	5.69	11.77
ENST00000476139.5	ENSG00000171928.13	2989	2841.08	30.95	0.37	0.25	0.52
ENST00000482741.1	ENSG00000171928.13	3298	3150.08	88.66	0.95	0.65	1.34
ENST00000571018.5	ENSG00000171928.13	718	570.11	91.25	5.39	3.68	7.62
ENST00000572845.1	ENSG00000171928.13	483	335.17	72.22	7.25	4.96	10.26
ENST00000574226.5	ENSG00000171928.13	1080	932.08	382.07	13.80	9.43	19.53
ENST00000574294.5	ENSG00000171928.13	1049	901.08	0.00	0.00	0.00	0.00
ENST00000575261.5	ENSG00000171928.13	697	549.11	438.67	26.89	18.38	38.05
ENST00000581733.1	ENSG00000171928.13	1258	1110.08	0.00	0.00	0.00	0.00
ENST00000582288.1	ENSG00000171928.13	336	188.31	43.10	7.71	5.27	10.90
ENST00000301938.4	ENSG00000171931.12	3221	3073.08	49.44	0.54	0.37	80.58
ENST00000308799.8	ENSG00000171931.12	3456	3308.08	0.00	0.00	0.00	0.00
ENST00000395665.8	ENSG00000171931.12	3431	3283.08	0.00	0.00	0.00	0.00
ENST00000573605.1	ENSG00000171931.12	571	423.14	0.00	0.00	0.00	0.00
ENST00000574478.1	ENSG00000171931.12	3418	3270.08	12.68	0.13	0.09	19.42
ENST00000305892.1	ENSG00000171936.1	951	803.08	0.00	0.00	0.00	0.00
ENST00000302342.3	ENSG00000171940.13	5633	5485.08	8020.44	49.22	33.64	97.82
ENST00000371471.6	ENSG00000171940.13	5796	5648.08	34.62	0.21	0.14	0.41
ENST00000431687.5	ENSG00000171940.13	779	631.09	0.00	0.00	0.00	0.00
ENST00000437222.1	ENSG00000171940.13	746	598.10	15.86	0.89	0.61	1.77
ENST00000540425.1	ENSG00000171940.13	568	420.14	0.00	0.00	0.00	0.00
ENST00000305899.4	ENSG00000171942.4	1041	893.08	0.00	0.00	0.00	0.00
ENST00000304465.7	ENSG00000171943.11	1477	1329.08	599.50	15.18	10.38	86.32
ENST00000367123.7	ENSG00000171943.11	7204	7056.08	504.30	2.41	1.64	13.68
ENST00000412759.2	ENSG00000171943.11	542	394.15	0.00	0.00	0.00	0.00
ENST00000613462.1	ENSG00000171943.11	484	336.17	0.00	0.00	0.00	0.00
ENST00000617209.1	ENSG00000171943.11	538	390.15	0.00	0.00	0.00	0.00
ENST00000307388.1	ENSG00000171944.1	951	803.08	0.00	0.00	0.00	0.00
ENST00000305409.2	ENSG00000171951.4	2576	2428.08	835.00	11.58	7.91	100.00
ENST00000421386.1	ENSG00000171951.4	589	441.14	0.00	0.00	0.00	0.00
ENST00000433889.1	ENSG00000171951.4	544	396.15	0.00	0.00	0.00	0.00
ENST00000444058.1	ENSG00000171953.15	685	537.11	542.14	33.98	23.22	50.19
ENST00000462733.5	ENSG00000171953.15	1737	1589.08	67.59	1.43	0.98	2.11
ENST00000465337.2	ENSG00000171953.15	894	746.08	4.12	0.19	0.13	0.27
ENST00000467560.5	ENSG00000171953.15	567	419.14	99.45	7.99	5.46	11.80
ENST00000469327.5	ENSG00000171953.15	681	533.11	2.19	0.14	0.09	0.20
ENST00000474627.7	ENSG00000171953.15	1564	1416.08	38.60	0.92	0.63	1.36
ENST00000488753.1	ENSG00000171953.15	796	648.09	56.73	2.95	2.01	4.35
ENST00000496852.5	ENSG00000171953.15	1662	1514.08	67.45	1.50	1.02	2.22
ENST00000497871.1	ENSG00000171953.15	633	485.13	256.37	17.79	12.16	26.28
ENST00000577586.5	ENSG00000171953.15	551	403.15	0.00	0.00	0.00	0.00
ENST00000581698.1	ENSG00000171953.15	471	323.18	0.00	0.00	0.00	0.00
ENST00000584205.5	ENSG00000171953.15	1298	1150.08	28.07	0.82	0.56	1.21
ENST00000585101.5	ENSG00000171953.15	566	418.14	0.00	0.00	0.00	0.00
ENST00000269703.7	ENSG00000171954.12	2641	2493.08	126.00	1.70	1.16	100.00
ENST00000601005.2	ENSG00000171954.12	2445	2297.08	0.00	0.00	0.00	0.00
ENST00000396057.5	ENSG00000171956.6	2957	2809.08	1.00	0.01	0.01	100.00
ENST00000558693.1	ENSG00000171956.6	401	253.22	0.00	0.00	0.00	0.00
ENST00000560857.1	ENSG00000171956.6	767	619.10	0.00	0.00	0.00	0.00
ENST00000304979.7	ENSG00000171960.10	752	604.10	338.80	18.88	12.90	65.23
ENST00000372549.1	ENSG00000171960.10	327	179.34	11.70	2.20	1.50	7.59
ENST00000372550.5	ENSG00000171960.10	665	517.12	76.48	4.98	3.40	17.20
ENST00000436387.1	ENSG00000171960.10	416	268.20	23.01	2.89	1.97	9.98
ENST00000440068.5	ENSG00000171960.10	669	521.12	0.00	0.00	0.00	0.00
ENST00000461351.1	ENSG00000171960.10	527	379.16	0.00	0.00	0.00	0.00
ENST00000313838.12	ENSG00000171962.17	2064	1916.08	0.00	0.00	0.00	0.00
ENST00000399182.5	ENSG00000171962.17	1923	1775.08	0.00	0.00	0.00	0.00
ENST00000399187.5	ENSG00000171962.17	2008	1860.08	8.22	0.15	0.10	1.20
ENST00000470048.1	ENSG00000171962.17	805	657.09	27.40	1.40	0.96	11.35
ENST00000479684.2	ENSG00000171962.17	558	410.15	0.00	0.00	0.00	0.00
ENST00000490517.5	ENSG00000171962.17	5805	5657.08	301.46	1.79	1.23	14.50
ENST00000496293.2	ENSG00000171962.17	586	438.14	0.00	0.00	0.00	0.00
ENST00000577202.1	ENSG00000171962.17	541	393.15	0.00	0.00	0.00	0.00
ENST00000577477.1	ENSG00000171962.17	687	539.11	135.81	8.48	5.80	68.55
ENST00000579376.1	ENSG00000171962.17	429	281.20	0.00	0.00	0.00	0.00
ENST00000579977.1	ENSG00000171962.17	573	425.14	0.00	0.00	0.00	0.00
ENST00000581264.5	ENSG00000171962.17	551	403.15	0.00	0.00	0.00	0.00
ENST00000582416.5	ENSG00000171962.17	541	393.15	0.00	0.00	0.00	0.00
ENST00000583171.5	ENSG00000171962.17	878	730.08	11.80	0.54	0.37	4.40
ENST00000583995.1	ENSG00000171962.17	674	526.12	0.00	0.00	0.00	0.00
ENST00000584166.5	ENSG00000171962.17	1953	1805.08	0.00	0.00	0.00	0.00
ENST00000585008.1	ENSG00000171962.17	252	105.16	0.00	0.00	0.00	0.00
ENST00000585108.5	ENSG00000171962.17	490	342.17	0.00	0.00	0.00	0.00
ENST00000306908.9	ENSG00000171970.12	2003	1855.08	355.00	6.44	4.40	96.43
ENST00000522294.5	ENSG00000171970.12	713	565.11	0.00	0.00	0.00	0.00
ENST00000523428.5	ENSG00000171970.12	1774	1626.08	11.49	0.24	0.16	3.56
ENST00000590305.1	ENSG00000171970.12	623	475.13	0.01	0.00	0.00	0.01
ENST00000614108.1	ENSG00000171970.12	2002	1854.08	0.00	0.00	0.00	0.00
ENST00000303142.10	ENSG00000171984.14	1154	1006.08	21.10	0.71	0.48	37.13
ENST00000378979.8	ENSG00000171984.14	585	437.14	1.14	0.09	0.06	4.61
ENST00000442185.1	ENSG00000171984.14	627	479.13	15.77	1.11	0.76	58.27
ENST00000445603.1	ENSG00000171984.14	501	353.17	0.00	0.00	0.00	0.00
ENST00000307616.1	ENSG00000171987.1	654	506.12	0.00	0.00	0.00	0.00
ENST00000327520.7	ENSG00000171988.17	3781	3633.08	439.87	4.08	2.79	2.57
ENST00000399262.6	ENSG00000171988.17	8666	8518.08	9948.32	39.32	26.87	24.77
ENST00000402544.5	ENSG00000171988.17	8011	7863.08	162.02	0.69	0.47	0.44
ENST00000467356.5	ENSG00000171988.17	1305	1157.08	160.04	4.66	3.18	2.93
ENST00000469152.5	ENSG00000171988.17	734	586.10	0.00	0.00	0.00	0.00
ENST00000483298.1	ENSG00000171988.17	772	624.09	212.94	11.49	7.85	7.24
ENST00000489372.4	ENSG00000171988.17	913	765.08	141.38	6.22	4.25	3.92
ENST00000490669.1	ENSG00000171988.17	518	370.16	96.42	8.77	5.99	5.52
ENST00000497922.1	ENSG00000171988.17	775	627.09	435.98	23.40	16.00	14.74
ENST00000542921.5	ENSG00000171988.17	8149	8001.08	13070.19	54.99	37.59	34.64
ENST00000633035.1	ENSG00000171988.17	499	351.17	53.55	5.13	3.51	3.23
ENST00000307144.5	ENSG00000171989.5	1693	1545.08	588.00	12.81	8.76	100.00
ENST00000307662.4	ENSG00000171992.12	5374	5226.08	304.08	1.96	1.34	10.85
ENST00000394243.5	ENSG00000171992.12	7063	6915.08	45.73	0.22	0.15	1.23
ENST00000518872.1	ENSG00000171992.12	548	400.15	0.00	0.00	0.00	0.00
ENST00000519664.1	ENSG00000171992.12	4571	4423.08	2056.50	15.65	10.70	86.72
ENST00000522122.1	ENSG00000171992.12	5098	4950.08	31.69	0.22	0.15	1.19
ENST00000527287.1	ENSG00000171999.7	955	807.08	0.00	0.00	0.00	0.00
ENST00000307635.3	ENSG00000172000.7	6574	6426.08	1.31	0.01	0.00	3.81
ENST00000586426.5	ENSG00000172000.7	1643	1495.08	7.69	0.17	0.12	96.19
ENST00000586470.5	ENSG00000172000.7	567	419.14	0.00	0.00	0.00	0.00
ENST00000309988.8	ENSG00000172005.10	1112	964.08	19.00	0.66	0.45	100.00
ENST00000349807.3	ENSG00000172005.10	705	557.11	0.00	0.00	0.00	0.00
ENST00000353004.7	ENSG00000172005.10	873	725.08	0.00	0.00	0.00	0.00
ENST00000354078.7	ENSG00000172005.10	831	683.08	0.00	0.00	0.00	0.00
ENST00000489399.1	ENSG00000172005.10	547	399.15	0.00	0.00	0.00	0.00
ENST00000317243.9	ENSG00000172006.11	2736	2588.08	0.00	0.00	0.00	0.00
ENST00000588534.1	ENSG00000172006.11	4029	3881.08	54.04	0.47	0.32	13.40
ENST00000590116.5	ENSG00000172006.11	2486	2338.08	178.24	2.57	1.75	73.39
ENST00000591265.1	ENSG00000172006.11	1148	1000.08	13.72	0.46	0.32	13.21
ENST00000305626.5	ENSG00000172007.5	4562	4414.08	763.00	5.82	3.98	100.00
ENST00000507271.1	ENSG00000172007.5	575	427.14	0.00	0.00	0.00	0.00
ENST00000307741.10	ENSG00000172009.14	4804	4656.08	6.23	0.05	0.03	0.14
ENST00000395212.8	ENSG00000172009.14	1877	1729.08	9.15	0.18	0.12	0.56
ENST00000585338.1	ENSG00000172009.14	761	613.10	0.00	0.00	0.00	0.00
ENST00000585673.5	ENSG00000172009.14	784	636.09	156.60	8.29	5.66	25.94
ENST00000586677.5	ENSG00000172009.14	1872	1724.08	736.07	14.37	9.82	44.98
ENST00000586780.1	ENSG00000172009.14	421	273.20	2.01	0.25	0.17	0.78
ENST00000587401.5	ENSG00000172009.14	702	554.11	0.00	0.00	0.00	0.00
ENST00000587468.1	ENSG00000172009.14	671	523.12	36.63	2.36	1.61	7.38
ENST00000589087.5	ENSG00000172009.14	2977	2829.08	58.47	0.70	0.48	2.18
ENST00000590533.1	ENSG00000172009.14	616	468.13	47.95	3.45	2.36	10.79
ENST00000590970.5	ENSG00000172009.14	1104	956.08	10.54	0.37	0.25	1.16
ENST00000591149.5	ENSG00000172009.14	789	641.09	35.70	1.87	1.28	5.87
ENST00000591363.5	ENSG00000172009.14	639	491.12	0.00	0.00	0.00	0.00
ENST00000592639.1	ENSG00000172009.14	431	283.20	0.64	0.08	0.05	0.24
ENST00000357336.3	ENSG00000172014.12	4137	3989.08	2313.27	19.52	13.34	47.60
ENST00000427650.2	ENSG00000172014.12	1398	1250.08	31.15	0.84	0.57	2.05
ENST00000615302.1	ENSG00000172014.12	520	372.16	228.30	20.65	14.11	50.35
ENST00000305165.2	ENSG00000172016.15	718	570.11	0.00	0.00	0.00	0.00
ENST00000393878.5	ENSG00000172016.15	1095	947.08	0.00	0.00	0.00	0.00
ENST00000409839.7	ENSG00000172016.15	788	640.09	1.00	0.05	0.04	100.00
ENST00000464746.1	ENSG00000172016.15	585	437.14	0.00	0.00	0.00	0.00
ENST00000490901.1	ENSG00000172016.15	546	398.15	0.00	0.00	0.00	0.00
ENST00000305124.10	ENSG00000172020.12	1691	1543.08	22.00	0.48	0.33	100.00
ENST00000393780.3	ENSG00000172020.12	1901	1753.08	0.00	0.00	0.00	0.00
ENST00000305089.7	ENSG00000172023.7	767	619.10	0.00	0.00	0.00	0.00
ENST00000454188.5	ENSG00000172023.7	626	478.13	0.00	0.00	0.00	0.00
ENST00000469052.1	ENSG00000172023.7	579	431.14	0.00	0.00	0.00	0.00
ENST00000476554.1	ENSG00000172023.7	1225	1077.08	0.00	0.00	0.00	0.00
ENST00000479258.5	ENSG00000172023.7	1255	1107.08	0.00	0.00	0.00	0.00
ENST00000370383.4	ENSG00000172031.6	1437	1289.08	260.93	6.81	4.66	98.82
ENST00000480758.1	ENSG00000172031.6	1002	854.08	2.07	0.08	0.06	1.18
ENST00000305544.8	ENSG00000172037.13	5643	5495.08	3196.58	19.58	13.38	6.36
ENST00000418109.5	ENSG00000172037.13	5674	5526.08	2939.19	17.90	12.24	5.82
ENST00000462930.5	ENSG00000172037.13	536	388.15	102.29	8.87	6.06	2.88
ENST00000464891.5	ENSG00000172037.13	732	584.10	5.90	0.34	0.23	0.11
ENST00000467506.5	ENSG00000172037.13	689	541.11	649.19	40.39	27.60	13.12
ENST00000469665.1	ENSG00000172037.13	1092	944.08	2095.94	74.74	51.08	24.27
ENST00000477225.1	ENSG00000172037.13	535	387.15	204.20	17.76	12.14	5.77
ENST00000477701.1	ENSG00000172037.13	559	411.15	30.65	2.51	1.72	0.81
ENST00000480640.1	ENSG00000172037.13	563	415.15	46.32	3.76	2.57	1.22
ENST00000483057.1	ENSG00000172037.13	558	410.15	0.00	0.00	0.00	0.00
ENST00000483321.1	ENSG00000172037.13	408	260.21	9.80	1.27	0.87	0.41
ENST00000484713.1	ENSG00000172037.13	412	264.21	616.36	78.53	53.68	25.51
ENST00000486298.5	ENSG00000172037.13	590	442.14	0.00	0.00	0.00	0.00
ENST00000488638.1	ENSG00000172037.13	343	195.29	74.01	12.76	8.72	4.14
ENST00000493571.1	ENSG00000172037.13	605	457.13	201.73	14.86	10.15	4.82
ENST00000494831.1	ENSG00000172037.13	582	434.14	0.00	0.00	0.00	0.00
ENST00000498377.1	ENSG00000172037.13	1021	873.08	164.56	6.35	4.34	2.06
ENST00000538659.1	ENSG00000172037.13	576	428.14	41.68	3.28	2.24	1.06
ENST00000542580.1	ENSG00000172037.13	594	446.14	66.63	5.03	3.44	1.63
ENST00000306026.5	ENSG00000172046.18	1905	1757.08	0.00	0.00	0.00	0.00
ENST00000398888.6	ENSG00000172046.18	4559	4411.08	333.91	2.55	1.74	4.19
ENST00000398892.7	ENSG00000172046.18	4622	4474.08	0.00	0.00	0.00	0.00
ENST00000398896.5	ENSG00000172046.18	3907	3759.08	0.01	0.00	0.00	0.00
ENST00000398898.6	ENSG00000172046.18	4474	4326.08	199.15	1.55	1.06	2.55
ENST00000417901.5	ENSG00000172046.18	4706	4558.08	1890.97	13.97	9.55	22.97
ENST00000434032.6	ENSG00000172046.18	4677	4529.08	0.00	0.00	0.00	0.00
ENST00000453664.5	ENSG00000172046.18	4719	4571.08	377.85	2.78	1.90	4.58
ENST00000464931.1	ENSG00000172046.18	616	468.13	11.35	0.82	0.56	1.34
ENST00000465902.1	ENSG00000172046.18	617	469.13	151.43	10.87	7.43	17.87
ENST00000479073.2	ENSG00000172046.18	360	212.26	125.94	19.97	13.65	32.85
ENST00000480163.1	ENSG00000172046.18	397	249.22	0.00	0.00	0.00	0.00
ENST00000483667.1	ENSG00000172046.18	558	410.15	91.27	7.49	5.12	12.32
ENST00000488993.5	ENSG00000172046.18	1116	968.08	23.11	0.80	0.55	1.32
ENST00000491859.5	ENSG00000172046.18	919	771.08	0.00	0.00	0.00	0.00
ENST00000306125.11	ENSG00000172053.16	2827	2679.08	0.00	0.00	0.00	0.00
ENST00000414533.5	ENSG00000172053.16	2412	2264.08	0.00	0.00	0.00	0.00
ENST00000417025.2	ENSG00000172053.16	572	424.14	0.00	0.00	0.00	0.00
ENST00000418549.3	ENSG00000172053.16	558	410.15	0.00	0.00	0.00	0.00
ENST00000430182.5	ENSG00000172053.16	2399	2251.08	143.70	2.15	1.47	1.32
ENST00000452739.5	ENSG00000172053.16	1044	896.08	3.79	0.14	0.10	0.09
ENST00000453392.5	ENSG00000172053.16	859	711.08	0.00	0.00	0.00	0.00
ENST00000459870.6	ENSG00000172053.16	1317	1169.08	185.87	5.35	3.66	3.28
ENST00000464962.6	ENSG00000172053.16	2362	2214.08	1633.04	24.83	16.97	15.22
ENST00000466179.2	ENSG00000172053.16	334	186.31	0.00	0.00	0.00	0.00
ENST00000470113.2	ENSG00000172053.16	954	806.08	0.00	0.00	0.00	0.00
ENST00000470225.6	ENSG00000172053.16	691	543.11	22.97	1.42	0.97	0.87
ENST00000470619.6	ENSG00000172053.16	876	728.08	0.00	0.00	0.00	0.00
ENST00000478561.5	ENSG00000172053.16	670	522.12	143.10	9.23	6.31	5.66
ENST00000479495.5	ENSG00000172053.16	577	429.14	3.80	0.30	0.20	0.18
ENST00000482248.7	ENSG00000172053.16	887	739.08	273.63	12.46	8.52	7.64
ENST00000482261.7	ENSG00000172053.16	1149	1001.08	0.00	0.00	0.00	0.00
ENST00000482438.2	ENSG00000172053.16	600	452.13	104.71	7.80	5.33	4.78
ENST00000482468.6	ENSG00000172053.16	402	254.21	174.10	23.05	15.76	14.13
ENST00000487495.5	ENSG00000172053.16	451	303.19	3.36	0.37	0.25	0.23
ENST00000494767.2	ENSG00000172053.16	1023	875.08	270.43	10.40	7.11	6.38
ENST00000494838.6	ENSG00000172053.16	959	811.08	178.06	7.39	5.05	4.53
ENST00000494984.5	ENSG00000172053.16	679	531.11	414.01	26.24	17.94	16.09
ENST00000497635.5	ENSG00000172053.16	386	238.23	35.79	5.06	3.46	3.10
ENST00000620931.1	ENSG00000172053.16	61	0.00	0.00	0.00	0.00	0.00
ENST00000634336.1	ENSG00000172053.16	486	338.17	0.00	0.00	0.00	0.00
ENST00000634359.1	ENSG00000172053.16	437	289.19	0.00	0.00	0.00	0.00
ENST00000634425.1	ENSG00000172053.16	520	372.16	0.00	0.00	0.00	0.00
ENST00000634432.1	ENSG00000172053.16	582	434.14	0.00	0.00	0.00	0.00
ENST00000634473.1	ENSG00000172053.16	643	495.12	0.00	0.00	0.00	0.00
ENST00000634527.1	ENSG00000172053.16	732	584.10	0.00	0.00	0.00	0.00
ENST00000634602.1	ENSG00000172053.16	544	396.15	0.00	0.00	0.00	0.00
ENST00000634609.1	ENSG00000172053.16	553	405.15	99.18	8.24	5.63	5.05
ENST00000634724.1	ENSG00000172053.16	754	606.10	17.01	0.94	0.65	0.58
ENST00000634802.1	ENSG00000172053.16	599	451.14	0.00	0.00	0.00	0.00
ENST00000634953.1	ENSG00000172053.16	583	435.14	0.00	0.00	0.00	0.00
ENST00000635052.1	ENSG00000172053.16	570	422.14	0.00	0.00	0.00	0.00
ENST00000635194.1	ENSG00000172053.16	582	434.14	0.00	0.00	0.00	0.00
ENST00000635231.1	ENSG00000172053.16	578	430.14	0.00	0.00	0.00	0.00
ENST00000635278.1	ENSG00000172053.16	597	449.14	26.62	2.00	1.36	1.22
ENST00000635292.1	ENSG00000172053.16	574	426.14	0.00	0.00	0.00	0.00
ENST00000635375.1	ENSG00000172053.16	947	799.08	185.52	7.82	5.34	4.79
ENST00000635443.1	ENSG00000172053.16	1053	905.08	0.00	0.00	0.00	0.00
ENST00000635494.1	ENSG00000172053.16	568	420.14	0.00	0.00	0.00	0.00
ENST00000635501.1	ENSG00000172053.16	1290	1142.08	0.00	0.00	0.00	0.00
ENST00000635541.1	ENSG00000172053.16	907	759.08	0.00	0.00	0.00	0.00
ENST00000635622.1	ENSG00000172053.16	701	553.11	0.00	0.00	0.00	0.00
ENST00000636018.1	ENSG00000172053.16	2171	2023.08	0.00	0.00	0.00	0.00
ENST00000636669.1	ENSG00000172053.16	2410	2262.08	23.36	0.35	0.24	0.21
ENST00000637113.1	ENSG00000172053.16	1369	1221.08	104.60	2.88	1.97	1.77
ENST00000637281.1	ENSG00000172053.16	1327	1179.08	0.00	0.00	0.00	0.00
ENST00000637543.1	ENSG00000172053.16	2074	1926.08	268.35	4.69	3.21	2.88
ENST00000637908.1	ENSG00000172053.16	637	489.13	0.00	0.00	0.00	0.00
ENST00000304046.6	ENSG00000172057.9	2111	1963.08	545.80	9.36	6.40	15.26
ENST00000394169.5	ENSG00000172057.9	2230	2082.08	0.00	0.00	0.00	0.00
ENST00000579287.1	ENSG00000172057.9	349	201.28	223.24	37.34	25.52	60.86
ENST00000579695.5	ENSG00000172057.9	2106	1958.08	126.94	2.18	1.49	3.56
ENST00000581284.5	ENSG00000172057.9	561	413.15	40.98	3.34	2.28	5.44
ENST00000582052.1	ENSG00000172057.9	574	426.14	0.00	0.00	0.00	0.00
ENST00000584000.1	ENSG00000172057.9	572	424.14	115.05	9.13	6.24	14.88
ENST00000584220.5	ENSG00000172057.9	414	266.21	0.00	0.00	0.00	0.00
ENST00000317633.13	ENSG00000172058.15	963	815.08	6.27	0.26	0.18	1.84
ENST00000354833.7	ENSG00000172058.15	1889	1741.08	351.61	6.80	4.65	48.27
ENST00000503509.1	ENSG00000172058.15	632	484.13	85.80	5.97	4.08	42.37
ENST00000504458.1	ENSG00000172058.15	569	421.14	0.93	0.07	0.05	0.53
ENST00000507348.5	ENSG00000172058.15	663	515.12	0.00	0.00	0.00	0.00
ENST00000511162.1	ENSG00000172058.15	328	180.33	5.28	0.98	0.67	6.99
ENST00000512649.1	ENSG00000172058.15	846	698.08	0.00	0.00	0.00	0.00
ENST00000512868.6	ENSG00000172058.15	532	384.15	0.00	0.00	0.00	0.00
ENST00000513436.6	ENSG00000172058.15	1693	1545.08	0.00	0.00	0.00	0.00
ENST00000305883.5	ENSG00000172059.10	4030	3882.08	454.29	3.94	2.69	16.26
ENST00000401510.5	ENSG00000172059.10	614	466.13	0.00	0.00	0.00	0.00
ENST00000440320.5	ENSG00000172059.10	653	505.12	0.00	0.00	0.00	0.00
ENST00000448523.5	ENSG00000172059.10	559	411.15	17.70	1.45	0.99	5.98
ENST00000535335.1	ENSG00000172059.10	4033	3885.08	0.00	0.00	0.00	0.00
ENST00000540845.5	ENSG00000172059.10	3885	3737.08	2091.53	18.84	12.88	77.76
ENST00000347624.3	ENSG00000172061.8	5883	5735.08	197.79	1.16	0.79	3.22
ENST00000428839.1	ENSG00000172061.8	3248	3100.08	3210.21	34.86	23.83	96.78
ENST00000351205.8	ENSG00000172062.16	900	752.08	0.00	0.00	0.00	0.00
ENST00000380707.8	ENSG00000172062.16	1536	1388.08	643.14	15.60	10.66	11.19
ENST00000503079.6	ENSG00000172062.16	1219	1071.08	5.77	0.18	0.12	0.13
ENST00000506163.5	ENSG00000172062.16	1445	1297.08	0.00	0.00	0.00	0.00
ENST00000506239.6	ENSG00000172062.16	1550	1402.08	0.00	0.00	0.00	0.00
ENST00000507905.6	ENSG00000172062.16	431	283.20	7.78	0.92	0.63	0.66
ENST00000510679.1	ENSG00000172062.16	1045	897.08	5.39	0.20	0.14	0.15
ENST00000513228.1	ENSG00000172062.16	499	351.17	193.16	18.52	12.66	13.28
ENST00000514951.5	ENSG00000172062.16	1308	1160.08	3159.43	91.68	62.66	65.75
ENST00000518504.5	ENSG00000172062.16	453	305.18	101.87	11.24	7.68	8.06
ENST00000625245.2	ENSG00000172062.16	885	737.08	23.87	1.09	0.75	0.78
ENST00000303236.7	ENSG00000172071.11	4646	4498.08	603.98	4.52	3.09	6.12
ENST00000415570.1	ENSG00000172071.11	2902	2754.08	482.51	5.90	4.03	7.98
ENST00000419748.5	ENSG00000172071.11	4222	4074.08	2507.52	20.72	14.16	28.05
ENST00000470706.1	ENSG00000172071.11	582	434.14	461.21	35.76	24.44	48.42
ENST00000477083.1	ENSG00000172071.11	534	386.15	37.28	3.25	2.22	4.40
ENST00000478003.1	ENSG00000172071.11	666	518.12	57.17	3.71	2.54	5.03
ENST00000303254.3	ENSG00000172073.3	795	647.09	9.00	0.47	0.32	100.00
ENST00000357066.7	ENSG00000172081.13	3391	3243.08	58.91	0.61	0.42	1.22
ENST00000586676.5	ENSG00000172081.13	564	416.15	0.00	0.00	0.00	0.00
ENST00000588048.2	ENSG00000172081.13	451	303.19	0.00	0.00	0.00	0.00
ENST00000589902.5	ENSG00000172081.13	730	582.10	0.00	0.00	0.00	0.00
ENST00000591236.1	ENSG00000172081.13	556	408.15	0.00	0.00	0.00	0.00
ENST00000591326.5	ENSG00000172081.13	564	416.15	0.00	0.00	0.00	0.00
ENST00000591638.1	ENSG00000172081.13	567	419.14	0.00	0.00	0.00	0.00
ENST00000592143.2	ENSG00000172081.13	558	410.15	78.57	6.45	4.41	12.89
ENST00000592280.1	ENSG00000172081.13	1071	923.08	1178.52	42.98	29.38	85.89
ENST00000347055.3	ENSG00000172086.7	1753	1605.08	3087.00	64.74	44.25	100.00
ENST00000302378.2	ENSG00000172113.8	490	342.17	28.97	2.85	1.95	15.90
ENST00000415053.5	ENSG00000172113.8	913	765.08	14.24	0.63	0.43	3.50
ENST00000415644.5	ENSG00000172113.8	849	701.08	0.00	0.00	0.00	0.00
ENST00000418431.5	ENSG00000172113.8	794	646.09	0.00	0.00	0.00	0.00
ENST00000421967.5	ENSG00000172113.8	2004	1856.08	17.31	0.31	0.21	1.75
ENST00000425930.5	ENSG00000172113.8	613	465.13	0.00	0.00	0.00	0.00
ENST00000426689.6	ENSG00000172113.8	1209	1061.08	0.00	0.00	0.00	0.00
ENST00000435684.5	ENSG00000172113.8	599	451.14	15.84	1.18	0.81	6.59
ENST00000442597.5	ENSG00000172113.8	757	609.10	27.15	1.50	1.03	8.37
ENST00000444069.5	ENSG00000172113.8	866	718.08	190.82	8.95	6.11	49.90
ENST00000447314.5	ENSG00000172113.8	621	473.13	0.00	0.00	0.00	0.00
ENST00000447724.1	ENSG00000172113.8	668	520.12	8.10	0.52	0.36	2.92
ENST00000451657.5	ENSG00000172113.8	871	723.08	5.66	0.26	0.18	1.47
ENST00000452211.5	ENSG00000172113.8	1353	1205.08	0.00	0.00	0.00	0.00
ENST00000454531.1	ENSG00000172113.8	552	404.15	0.00	0.00	0.00	0.00
ENST00000456495.5	ENSG00000172113.8	638	490.12	0.00	0.00	0.00	0.00
ENST00000484959.1	ENSG00000172113.8	1091	943.08	1.36	0.05	0.03	0.27
ENST00000494209.1	ENSG00000172113.8	1268	1120.08	30.96	0.93	0.64	5.19
ENST00000495734.1	ENSG00000172113.8	401	253.22	5.58	0.74	0.51	4.14
ENST00000305786.6	ENSG00000172115.8	4098	3950.08	1271.32	10.83	7.41	7.47
ENST00000409409.5	ENSG00000172115.8	974	826.08	3292.51	134.17	91.71	92.53
ENST00000409764.5	ENSG00000172115.8	799	651.09	0.00	0.00	0.00	0.00
ENST00000413447.1	ENSG00000172115.8	498	350.17	0.00	0.00	0.00	0.00
ENST00000331469.6	ENSG00000172116.21	832	684.08	30.42	1.50	1.02	17.81
ENST00000349455.7	ENSG00000172116.21	849	701.08	0.00	0.00	0.00	0.00
ENST00000390655.10	ENSG00000172116.21	1417	1269.08	124.91	3.31	2.26	39.40
ENST00000393759.6	ENSG00000172116.21	1096	948.08	101.33	3.60	2.46	42.79
ENST00000393761.6	ENSG00000172116.21	932	784.08	0.00	0.00	0.00	0.00
ENST00000431506.3	ENSG00000172116.21	692	544.11	0.00	0.00	0.00	0.00
ENST00000304905.9	ENSG00000172123.12	2383	2235.08	513.43	7.73	5.29	85.56
ENST00000394562.5	ENSG00000172123.12	2539	2391.08	20.55	0.29	0.20	3.20
ENST00000428476.2	ENSG00000172123.12	523	375.16	0.00	0.00	0.00	0.00
ENST00000445092.5	ENSG00000172123.12	702	554.11	0.00	0.00	0.00	0.00
ENST00000447040.6	ENSG00000172123.12	751	603.10	5.05	0.28	0.19	3.12
ENST00000452764.3	ENSG00000172123.12	2423	2275.08	4.79	0.07	0.05	0.78
ENST00000460530.1	ENSG00000172123.12	854	706.08	0.00	0.00	0.00	0.00
ENST00000479326.1	ENSG00000172123.12	1122	974.08	19.18	0.66	0.45	7.33
ENST00000302628.8	ENSG00000172137.18	1466	1318.08	66.00	1.69	1.15	100.00
ENST00000349553.9	ENSG00000172137.18	1373	1225.08	0.00	0.00	0.00	0.00
ENST00000467817.1	ENSG00000172137.18	424	276.20	0.00	0.00	0.00	0.00
ENST00000490520.1	ENSG00000172137.18	472	324.18	0.00	0.00	0.00	0.00
ENST00000562305.5	ENSG00000172137.18	704	556.11	0.00	0.00	0.00	0.00
ENST00000305815.9	ENSG00000172139.14	4172	4024.08	0.00	0.00	0.00	0.00
ENST00000467397.1	ENSG00000172139.14	567	419.14	1.28	0.10	0.07	9.93
ENST00000471295.1	ENSG00000172139.14	2733	2585.08	48.79	0.64	0.43	61.30
ENST00000486574.5	ENSG00000172139.14	521	373.16	0.00	0.00	0.00	0.00
ENST00000487372.5	ENSG00000172139.14	3979	3831.08	33.93	0.30	0.20	28.77
ENST00000304094.1	ENSG00000172146.1	930	782.08	4.00	0.17	0.12	100.00
ENST00000304105.2	ENSG00000172148.2	930	782.08	1.00	0.04	0.03	100.00
ENST00000381951.1	ENSG00000172150.4	930	782.08	0.00	0.00	0.00	0.00
ENST00000302124.6	ENSG00000172154.9	933	785.08	0.00	0.00	0.00	0.00
ENST00000326233.6	ENSG00000172155.9	430	282.20	62.00	7.40	5.06	100.00
ENST00000305869.3	ENSG00000172156.3	1079	931.08	4.00	0.14	0.10	100.00
ENST00000304195.7	ENSG00000172159.15	5297	5149.08	644.45	4.21	2.88	21.76
ENST00000328788.5	ENSG00000172159.15	964	816.08	41.11	1.70	1.16	8.76
ENST00000376434.5	ENSG00000172159.15	1397	1249.08	0.00	0.00	0.00	0.00
ENST00000376438.5	ENSG00000172159.15	2198	2050.08	185.16	3.04	2.08	15.70
ENST00000431299.1	ENSG00000172159.15	662	514.12	1.44	0.09	0.06	0.49
ENST00000465485.1	ENSG00000172159.15	604	456.13	139.83	10.32	7.05	53.30
ENST00000621208.4	ENSG00000172159.15	5064	4916.08	0.00	0.00	0.00	0.00
ENST00000395601.7	ENSG00000172164.13	5164	5016.08	4181.21	28.06	19.18	24.87
ENST00000517992.1	ENSG00000172164.13	2273	2125.08	4930.23	78.10	53.38	69.21
ENST00000519177.5	ENSG00000172164.13	1962	1814.08	360.56	6.69	4.57	5.93
ENST00000519298.1	ENSG00000172164.13	414	266.21	0.00	0.00	0.00	0.00
ENST00000520717.1	ENSG00000172164.13	559	411.15	0.00	0.00	0.00	0.00
ENST00000305949.5	ENSG00000172167.7	3059	2911.08	633.52	7.33	5.01	49.11
ENST00000456899.6	ENSG00000172167.7	603	455.13	14.15	1.05	0.72	7.02
ENST00000519188.1	ENSG00000172167.7	413	265.21	46.32	5.88	4.02	39.41
ENST00000519556.1	ENSG00000172167.7	467	319.18	0.00	0.00	0.00	0.00
ENST00000519841.1	ENSG00000172167.7	367	219.25	0.00	0.00	0.00	0.00
ENST00000522308.1	ENSG00000172167.7	1981	1833.08	19.43	0.36	0.24	2.39
ENST00000522449.1	ENSG00000172167.7	3375	3227.08	29.58	0.31	0.21	2.07
ENST00000523373.5	ENSG00000172167.7	1219	1071.08	0.00	0.00	0.00	0.00
ENST00000306049.9	ENSG00000172171.10	1262	1114.08	80.03	2.42	1.65	6.63
ENST00000541382.2	ENSG00000172171.10	559	411.15	350.45	28.69	19.61	78.67
ENST00000579183.1	ENSG00000172171.10	633	485.13	0.00	0.00	0.00	0.00
ENST00000580840.1	ENSG00000172171.10	2109	1961.08	285.44	4.90	3.35	13.43
ENST00000581216.5	ENSG00000172171.10	1891	1743.08	23.92	0.46	0.32	1.27
ENST00000306185.7	ENSG00000172172.7	1086	938.08	966.98	34.70	23.72	70.98
ENST00000518696.5	ENSG00000172172.7	1418	1270.08	5.70	0.15	0.10	0.31
ENST00000518918.1	ENSG00000172172.7	633	485.13	89.23	6.19	4.23	12.66
ENST00000520677.1	ENSG00000172172.7	500	352.17	11.07	1.06	0.72	2.16
ENST00000521648.5	ENSG00000172172.7	703	555.11	0.00	0.00	0.00	0.00
ENST00000522717.1	ENSG00000172172.7	480	332.17	66.29	6.72	4.59	13.74
ENST00000613356.1	ENSG00000172172.7	2367	2219.08	4.73	0.07	0.05	0.15
ENST00000345724.7	ENSG00000172175.12	2866	2718.08	3597.33	44.55	30.45	60.71
ENST00000348428.7	ENSG00000172175.12	9368	9220.08	143.10	0.52	0.36	0.71
ENST00000587438.1	ENSG00000172175.12	869	721.08	109.45	5.11	3.49	6.96
ENST00000589873.5	ENSG00000172175.12	2246	2098.08	206.65	3.32	2.27	4.52
ENST00000591792.1	ENSG00000172175.12	565	417.14	246.46	19.89	13.59	27.10
ENST00000306482.1	ENSG00000172179.11	1354	1206.08	0.00	0.00	0.00	0.00
ENST00000615510.4	ENSG00000172179.11	1268	1120.08	0.00	0.00	0.00	0.00
ENST00000617911.4	ENSG00000172179.11	1364	1216.08	0.00	0.00	0.00	0.00
ENST00000306072.9	ENSG00000172183.14	1856	1708.08	8.09	0.16	0.11	1.03
ENST00000379224.9	ENSG00000172183.14	540	392.15	0.00	0.00	0.00	0.00
ENST00000546338.2	ENSG00000172183.14	481	333.17	0.00	0.00	0.00	0.00
ENST00000557824.1	ENSG00000172183.14	5634	5486.08	13.19	0.08	0.06	0.52
ENST00000558236.1	ENSG00000172183.14	260	112.97	0.00	0.00	0.00	0.00
ENST00000558942.5	ENSG00000172183.14	2644	2496.08	0.00	0.00	0.00	0.00
ENST00000558992.1	ENSG00000172183.14	190	47.52	0.00	0.00	0.00	0.00
ENST00000559876.1	ENSG00000172183.14	614	466.13	111.85	8.08	5.52	52.18
ENST00000560573.1	ENSG00000172183.14	2698	2550.08	94.20	1.24	0.85	8.03
ENST00000560741.5	ENSG00000172183.14	800	652.09	114.67	5.92	4.05	38.24
ENST00000560746.1	ENSG00000172183.14	730	582.10	0.00	0.00	0.00	0.00
ENST00000303758.7	ENSG00000172186.7	594	446.14	1.00	0.08	0.05	100.00
ENST00000302231.4	ENSG00000172188.4	1045	897.08	0.00	0.00	0.00	0.00
ENST00000324607.7	ENSG00000172197.10	1794	1646.08	1797.00	36.75	25.12	100.00
ENST00000302270.1	ENSG00000172199.1	930	782.08	1.00	0.04	0.03	100.00
ENST00000378700.7	ENSG00000172201.11	2344	2196.08	4813.00	73.78	50.43	100.00
ENST00000624868.1	ENSG00000172208.6	1025	877.08	2.00	0.08	0.05	100.00
ENST00000304402.5	ENSG00000172209.5	2942	2794.08	546.98	6.59	4.50	99.40
ENST00000473300.1	ENSG00000172209.5	460	312.18	0.00	0.00	0.00	0.00
ENST00000496754.1	ENSG00000172209.5	1845	1697.08	2.02	0.04	0.03	0.60
ENST00000304552.4	ENSG00000172215.5	1962	1814.08	598.54	11.11	7.59	87.16
ENST00000438735.1	ENSG00000172215.5	2242	2094.08	6.40	0.10	0.07	0.81
ENST00000457814.1	ENSG00000172215.5	1184	1036.08	0.00	0.00	0.00	0.00
ENST00000458629.1	ENSG00000172215.5	2805	2657.08	121.06	1.53	1.05	12.04
ENST00000303004.4	ENSG00000172216.5	1956	1808.08	2168.00	40.37	27.59	100.00
ENST00000233997.3	ENSG00000172232.9	908	760.08	4.74	0.21	0.14	44.34
ENST00000592205.5	ENSG00000172232.9	1713	1565.08	12.26	0.26	0.18	55.66
ENST00000338844.7	ENSG00000172236.16	1175	1027.08	816.35	26.76	18.29	20.08
ENST00000461509.6	ENSG00000172236.16	1357	1209.08	420.21	11.70	8.00	8.78
ENST00000561736.1	ENSG00000172236.16	918	770.08	1612.74	70.50	48.19	52.90
ENST00000562432.1	ENSG00000172236.16	809	661.09	477.35	24.31	16.61	18.24
ENST00000306011.4	ENSG00000172238.4	2212	2064.08	2.00	0.03	0.02	100.00
ENST00000306846.7	ENSG00000172239.13	2782	2634.08	2221.17	28.39	19.40	35.37
ENST00000338972.8	ENSG00000172239.13	1814	1666.08	0.00	0.00	0.00	0.00
ENST00000436644.6	ENSG00000172239.13	1734	1586.08	1981.73	42.06	28.75	52.41
ENST00000504075.1	ENSG00000172239.13	501	353.17	0.00	0.00	0.00	0.00
ENST00000504639.5	ENSG00000172239.13	1766	1618.08	0.00	0.00	0.00	0.00
ENST00000508537.1	ENSG00000172239.13	752	604.10	20.21	1.13	0.77	1.40
ENST00000511321.5	ENSG00000172239.13	706	558.11	143.97	8.68	5.94	10.82
ENST00000514514.5	ENSG00000172239.13	1603	1455.08	0.00	0.00	0.00	0.00
ENST00000514816.5	ENSG00000172239.13	515	367.16	0.00	0.00	0.00	0.00
ENST00000515338.1	ENSG00000172239.13	726	578.10	0.00	0.00	0.00	0.00
ENST00000298523.9	ENSG00000172243.17	1154	1006.08	82.19	2.75	1.88	5.73
ENST00000304084.12	ENSG00000172243.17	1130	982.08	755.02	25.88	17.69	53.96
ENST00000310002.4	ENSG00000172243.17	425	277.20	45.87	5.57	3.81	11.61
ENST00000349926.9	ENSG00000172243.17	355	207.27	0.00	0.00	0.00	0.00
ENST00000353231.9	ENSG00000172243.17	2446	2298.08	5.38	0.08	0.05	0.16
ENST00000396484.6	ENSG00000172243.17	1000	852.08	0.00	0.00	0.00	0.00
ENST00000465100.5	ENSG00000172243.17	881	733.08	25.43	1.17	0.80	2.43
ENST00000525605.1	ENSG00000172243.17	573	425.14	27.92	2.21	1.51	4.61
ENST00000528799.1	ENSG00000172243.17	1006	858.08	39.96	1.57	1.07	3.27
ENST00000529761.5	ENSG00000172243.17	1592	1444.08	0.00	0.00	0.00	0.00
ENST00000531192.5	ENSG00000172243.17	915	767.08	0.00	0.00	0.00	0.00
ENST00000533022.5	ENSG00000172243.17	625	477.13	2.96	0.21	0.14	0.44
ENST00000534609.5	ENSG00000172243.17	3725	3577.08	906.27	8.53	5.83	17.78
ENST00000306862.6	ENSG00000172244.8	2507	2359.08	448.63	6.40	4.38	54.57
ENST00000503655.2	ENSG00000172244.8	511	363.16	0.00	0.00	0.00	0.00
ENST00000506213.1	ENSG00000172244.8	833	685.08	19.12	0.94	0.64	8.01
ENST00000509489.1	ENSG00000172244.8	962	814.08	0.00	0.00	0.00	0.00
ENST00000514462.1	ENSG00000172244.8	1208	1060.08	138.25	4.39	3.00	37.42
ENST00000302514.3	ENSG00000172247.3	1664	1516.08	7.43	0.16	0.11	34.40
ENST00000530097.1	ENSG00000172247.3	530	382.16	3.57	0.31	0.22	65.60
ENST00000359906.6	ENSG00000172250.14	1346	1198.08	0.00	0.00	0.00	0.00
ENST00000434218.1	ENSG00000172250.14	596	448.14	7.98	0.60	0.41	35.93
ENST00000455578.5	ENSG00000172250.14	1712	1564.08	49.67	1.07	0.73	64.07
ENST00000306821.3	ENSG00000172260.14	5577	5429.08	2064.52	12.80	8.75	68.75
ENST00000357731.9	ENSG00000172260.14	12811	12663.08	155.66	0.41	0.28	2.22
ENST00000467479.1	ENSG00000172260.14	726	578.10	92.81	5.40	3.69	29.03
ENST00000474357.1	ENSG00000172260.14	192	49.24	0.00	0.00	0.00	0.00
ENST00000478526.1	ENSG00000172260.14	428	280.20	0.00	0.00	0.00	0.00
ENST00000306938.8	ENSG00000172262.11	2400	2252.08	1042.02	15.58	10.65	63.29
ENST00000499046.1	ENSG00000172262.11	990	842.08	3.06	0.12	0.08	0.50
ENST00000502623.1	ENSG00000172262.11	760	612.10	0.00	0.00	0.00	0.00
ENST00000503599.5	ENSG00000172262.11	750	602.10	1.94	0.11	0.07	0.44
ENST00000504359.1	ENSG00000172262.11	565	417.14	0.00	0.00	0.00	0.00
ENST00000505606.6	ENSG00000172262.11	3209	3061.08	7.50	0.08	0.06	0.34
ENST00000507218.5	ENSG00000172262.11	1352	1204.08	177.41	4.96	3.39	20.15
ENST00000507231.1	ENSG00000172262.11	538	390.15	11.98	1.03	0.71	4.20
ENST00000507393.1	ENSG00000172262.11	583	435.14	0.00	0.00	0.00	0.00
ENST00000508259.5	ENSG00000172262.11	501	353.17	0.00	0.00	0.00	0.00
ENST00000508795.1	ENSG00000172262.11	465	317.18	0.00	0.00	0.00	0.00
ENST00000509156.5	ENSG00000172262.11	2063	1915.08	0.00	0.00	0.00	0.00
ENST00000509341.5	ENSG00000172262.11	572	424.14	1.35	0.11	0.07	0.43
ENST00000509634.5	ENSG00000172262.11	3340	3192.08	134.74	1.42	0.97	5.77
ENST00000509931.5	ENSG00000172262.11	970	822.08	0.00	0.00	0.00	0.00
ENST00000510026.5	ENSG00000172262.11	2599	2451.08	63.81	0.88	0.60	3.56
ENST00000510037.1	ENSG00000172262.11	1927	1779.08	17.19	0.33	0.22	1.32
ENST00000511736.5	ENSG00000172262.11	956	808.08	0.00	0.00	0.00	0.00
ENST00000514169.1	ENSG00000172262.11	476	328.18	0.00	0.00	0.00	0.00
ENST00000515326.5	ENSG00000172262.11	1050	902.08	0.00	0.00	0.00	0.00
ENST00000217246.8	ENSG00000172264.16	4994	4846.08	14.87	0.10	0.07	1.94
ENST00000378058.7	ENSG00000172264.16	4025	3877.08	0.00	0.00	0.00	0.00
ENST00000402914.5	ENSG00000172264.16	4425	4277.08	0.00	0.00	0.00	0.00
ENST00000407045.3	ENSG00000172264.16	727	579.10	0.00	0.00	0.00	0.00
ENST00000462552.5	ENSG00000172264.16	881	733.08	0.00	0.00	0.00	0.00
ENST00000463861.5	ENSG00000172264.16	773	625.09	0.00	0.00	0.00	0.00
ENST00000464883.5	ENSG00000172264.16	3060	2912.08	0.00	0.00	0.00	0.00
ENST00000477147.5	ENSG00000172264.16	1149	1001.08	2.31	0.08	0.05	1.46
ENST00000483997.5	ENSG00000172264.16	1105	957.08	4.74	0.17	0.11	3.13
ENST00000486914.1	ENSG00000172264.16	526	378.16	1.89	0.17	0.12	3.16
ENST00000490428.5	ENSG00000172264.16	529	381.16	5.01	0.44	0.30	8.31
ENST00000492055.5	ENSG00000172264.16	486	338.17	40.17	4.00	2.73	74.98
ENST00000494602.5	ENSG00000172264.16	696	548.11	0.00	0.00	0.00	0.00
ENST00000497992.1	ENSG00000172264.16	777	629.09	7.00	0.37	0.26	7.02
ENST00000354202.8	ENSG00000172269.17	2205	2057.08	0.00	0.00	0.00	0.00
ENST00000392834.7	ENSG00000172269.17	1817	1669.08	250.93	5.06	3.46	8.99
ENST00000409993.6	ENSG00000172269.17	3274	3126.08	0.00	0.00	0.00	0.00
ENST00000414373.5	ENSG00000172269.17	1638	1490.08	24.93	0.56	0.38	1.00
ENST00000442480.1	ENSG00000172269.17	999	851.08	140.81	5.57	3.81	9.90
ENST00000445653.5	ENSG00000172269.17	583	435.14	0.00	0.00	0.00	0.00
ENST00000460183.1	ENSG00000172269.17	1058	910.08	88.77	3.28	2.24	5.84
ENST00000461999.1	ENSG00000172269.17	2125	1977.08	359.98	6.13	4.19	10.89
ENST00000472016.1	ENSG00000172269.17	568	420.14	257.16	20.60	14.08	36.61
ENST00000481084.5	ENSG00000172269.17	2343	2195.08	0.00	0.00	0.00	0.00
ENST00000524658.1	ENSG00000172269.17	437	289.19	102.84	11.97	8.18	21.27
ENST00000525456.5	ENSG00000172269.17	1020	872.08	53.85	2.08	1.42	3.69
ENST00000530052.1	ENSG00000172269.17	710	562.11	0.00	0.00	0.00	0.00
ENST00000533687.1	ENSG00000172269.17	1069	921.08	27.74	1.01	0.69	1.80
ENST00000636404.1	ENSG00000172269.17	700	552.11	0.00	0.00	0.00	0.00
ENST00000333511.7	ENSG00000172270.18	1974	1826.08	59.36	1.09	0.75	0.58
ENST00000346916.8	ENSG00000172270.18	1605	1457.08	105.91	2.45	1.67	1.30
ENST00000353555.8	ENSG00000172270.18	1616	1468.08	3832.23	87.88	60.06	46.71
ENST00000545507.6	ENSG00000172270.18	1795	1647.08	51.18	1.05	0.72	0.56
ENST00000571735.2	ENSG00000172270.18	2155	2007.08	1107.23	18.57	12.69	9.87
ENST00000572899.5	ENSG00000172270.18	582	434.14	443.62	34.40	23.51	18.29
ENST00000573216.5	ENSG00000172270.18	545	397.15	0.00	0.00	0.00	0.00
ENST00000573784.5	ENSG00000172270.18	559	411.15	0.00	0.00	0.00	0.00
ENST00000574970.2	ENSG00000172270.18	570	422.14	7.04	0.56	0.38	0.30
ENST00000576925.3	ENSG00000172270.18	611	463.13	313.96	22.82	15.60	12.13
ENST00000576984.2	ENSG00000172270.18	544	396.15	0.00	0.00	0.00	0.00
ENST00000590218.4	ENSG00000172270.18	545	397.15	56.95	4.83	3.30	2.57
ENST00000613627.4	ENSG00000172270.18	689	541.11	0.00	0.00	0.00	0.00
ENST00000614867.2	ENSG00000172270.18	960	812.08	0.00	0.00	0.00	0.00
ENST00000618006.4	ENSG00000172270.18	1329	1181.08	0.00	0.00	0.00	0.00
ENST00000618112.2	ENSG00000172270.18	769	621.10	267.07	14.48	9.89	7.69
ENST00000350777.6	ENSG00000172273.12	3163	3015.08	132.32	1.48	1.01	9.36
ENST00000527206.1	ENSG00000172273.12	573	425.14	23.90	1.89	1.29	11.99
ENST00000527354.5	ENSG00000172273.12	540	392.15	0.00	0.00	0.00	0.00
ENST00000527410.3	ENSG00000172273.12	1466	1318.08	71.34	1.82	1.25	11.54
ENST00000527755.5	ENSG00000172273.12	2491	2343.08	237.28	3.41	2.33	21.59
ENST00000529354.1	ENSG00000172273.12	1051	903.08	53.41	1.99	1.36	12.61
ENST00000529610.1	ENSG00000172273.12	535	387.15	16.90	1.47	1.00	9.31
ENST00000529808.1	ENSG00000172273.12	963	815.08	34.44	1.42	0.97	9.01
ENST00000529988.5	ENSG00000172273.12	572	424.14	0.00	0.00	0.00	0.00
ENST00000530678.1	ENSG00000172273.12	676	528.12	0.00	0.00	0.00	0.00
ENST00000531022.5	ENSG00000172273.12	1777	1629.08	49.20	1.02	0.69	6.44
ENST00000531360.5	ENSG00000172273.12	748	600.10	0.00	0.00	0.00	0.00
ENST00000532312.2	ENSG00000172273.12	3486	3338.08	43.58	0.44	0.30	2.78
ENST00000532860.1	ENSG00000172273.12	968	820.08	20.64	0.85	0.58	5.37
ENST00000306589.7	ENSG00000172283.10	444	296.19	0.00	0.00	0.00	0.00
ENST00000306609.4	ENSG00000172288.7	2321	2173.08	0.00	0.00	0.00	0.00
ENST00000361963.3	ENSG00000172288.7	2177	2029.08	0.00	0.00	0.00	0.00
ENST00000307552.2	ENSG00000172289.2	1042	894.08	18.00	0.68	0.46	100.00
ENST00000305747.10	ENSG00000172292.14	7217	7069.08	819.41	3.90	2.67	57.96
ENST00000392687.4	ENSG00000172292.14	6851	6703.08	563.57	2.83	1.93	42.04
ENST00000333235.3	ENSG00000172294.7	3724	3576.08	0.50	0.00	0.00	100.00
ENST00000399002.6	ENSG00000172296.12	6169	6021.08	362.65	2.03	1.39	10.12
ENST00000431275.1	ENSG00000172296.12	453	305.18	21.17	2.33	1.60	11.65
ENST00000434210.5	ENSG00000172296.12	572	424.14	134.37	10.67	7.29	53.21
ENST00000450297.1	ENSG00000172296.12	645	497.12	66.29	4.49	3.07	22.40
ENST00000476791.1	ENSG00000172296.12	2480	2332.08	36.53	0.53	0.36	2.63
ENST00000485952.1	ENSG00000172296.12	277	129.69	0.00	0.00	0.00	0.00
ENST00000416946.1	ENSG00000172297.7	1653	1505.08	0.00	0.00	0.00	0.00
ENST00000302362.10	ENSG00000172301.10	968	820.08	1460.82	59.97	40.99	72.23
ENST00000378634.6	ENSG00000172301.10	1041	893.08	10.95	0.41	0.28	0.50
ENST00000496655.1	ENSG00000172301.10	1062	914.08	0.00	0.00	0.00	0.00
ENST00000579741.1	ENSG00000172301.10	471	323.18	64.97	6.77	4.63	8.15
ENST00000579984.1	ENSG00000172301.10	422	274.20	129.26	15.87	10.85	19.12
ENST00000372102.3	ENSG00000172315.5	2012	1864.08	1096.89	19.81	13.54	96.72
ENST00000372114.3	ENSG00000172315.5	3515	3367.08	67.11	0.67	0.46	3.28
ENST00000392690.3	ENSG00000172318.5	5094	4946.08	89.00	0.61	0.41	100.00
ENST00000302030.2	ENSG00000172320.2	1051	903.08	0.00	0.00	0.00	0.00
ENST00000304361.8	ENSG00000172322.13	1549	1401.08	32.47	0.78	0.53	10.71
ENST00000350667.4	ENSG00000172322.13	699	551.11	78.17	4.78	3.26	65.57
ENST00000355690.8	ENSG00000172322.13	1428	1280.08	0.00	0.00	0.00	0.00
ENST00000396507.7	ENSG00000172322.13	570	422.14	0.00	0.00	0.00	0.00
ENST00000434319.6	ENSG00000172322.13	1515	1367.08	46.96	1.16	0.79	15.88
ENST00000449959.6	ENSG00000172322.13	1681	1533.08	16.97	0.37	0.25	5.12
ENST00000543839.1	ENSG00000172322.13	1069	921.08	5.43	0.20	0.14	2.72
ENST00000302040.4	ENSG00000172324.4	1034	886.08	0.00	0.00	0.00	0.00
ENST00000344924.7	ENSG00000172331.11	1753	1605.08	830.95	17.43	11.91	98.25
ENST00000393132.2	ENSG00000172331.11	2051	1903.08	0.00	0.00	0.00	0.00
ENST00000418040.5	ENSG00000172331.11	1870	1722.08	9.14	0.18	0.12	1.01
ENST00000443095.1	ENSG00000172331.11	635	487.13	1.90	0.13	0.09	0.74
ENST00000303151.4	ENSG00000172336.4	927	779.08	375.90	16.24	11.10	79.74
ENST00000457480.1	ENSG00000172336.4	483	335.17	41.10	4.13	2.82	20.26
ENST00000370205.5	ENSG00000172339.9	9367	9219.08	332.32	1.21	0.83	45.87
ENST00000495856.1	ENSG00000172339.9	446	298.19	12.68	1.43	0.98	54.13
ENST00000507727.2	ENSG00000172339.9	159	23.45	0.00	0.00	0.00	0.00
ENST00000307227.9	ENSG00000172340.14	2352	2204.08	2925.11	44.68	30.54	81.70
ENST00000460567.5	ENSG00000172340.14	1596	1448.08	0.00	0.00	0.00	0.00
ENST00000492795.1	ENSG00000172340.14	1512	1364.08	285.67	7.05	4.82	12.89
ENST00000493112.5	ENSG00000172340.14	1516	1368.08	120.14	2.96	2.02	5.41
ENST00000418188.1	ENSG00000172342.5	3724	3576.08	0.50	0.00	0.00	100.00
ENST00000302824.6	ENSG00000172345.13	4871	4723.08	35.58	0.25	0.17	2.35
ENST00000325346.6	ENSG00000172345.13	1264	1116.08	185.54	5.60	3.83	51.75
ENST00000559913.1	ENSG00000172345.13	580	432.14	8.65	0.67	0.46	6.23
ENST00000560156.1	ENSG00000172345.13	579	431.14	0.00	0.00	0.00	0.00
ENST00000560723.5	ENSG00000172345.13	2683	2535.08	323.11	4.29	2.93	39.68
ENST00000560916.1	ENSG00000172345.13	547	399.15	0.00	0.00	0.00	0.00
ENST00000306149.11	ENSG00000172346.14	2777	2629.08	17.13	0.22	0.15	13.33
ENST00000460790.1	ENSG00000172346.14	721	573.11	24.29	1.43	0.98	86.67
ENST00000306764.11	ENSG00000172348.14	3240	3092.08	556.64	6.06	4.14	72.20
ENST00000330430.10	ENSG00000172348.14	3188	3040.08	43.95	0.49	0.33	5.80
ENST00000371374.5	ENSG00000172348.14	3327	3179.08	174.41	1.85	1.26	22.00
ENST00000405162.2	ENSG00000172348.14	2457	2309.08	0.00	0.00	0.00	0.00
ENST00000302987.8	ENSG00000172349.17	3999	3851.08	1511.24	13.21	9.03	14.71
ENST00000360547.9	ENSG00000172349.17	5120	4972.08	1126.30	7.63	5.21	8.49
ENST00000394652.6	ENSG00000172349.17	2397	2249.08	2041.09	30.55	20.88	34.03
ENST00000394660.6	ENSG00000172349.17	9616	9468.08	310.61	1.10	0.75	1.23
ENST00000558332.3	ENSG00000172349.17	2020	1872.08	233.07	4.19	2.86	4.67
ENST00000558857.5	ENSG00000172349.17	1922	1774.08	340.57	6.46	4.42	7.20
ENST00000559342.1	ENSG00000172349.17	561	413.15	0.00	0.00	0.00	0.00
ENST00000559383.5	ENSG00000172349.17	2158	2010.08	58.27	0.98	0.67	1.09
ENST00000559953.1	ENSG00000172349.17	525	377.16	199.47	17.80	12.17	19.83
ENST00000560115.5	ENSG00000172349.17	3775	3627.08	408.29	3.79	2.59	4.22
ENST00000560230.1	ENSG00000172349.17	626	478.13	0.00	0.00	0.00	0.00
ENST00000560241.5	ENSG00000172349.17	2977	2829.08	335.19	3.99	2.73	4.44
ENST00000560989.1	ENSG00000172349.17	545	397.15	1.02	0.09	0.06	0.10
ENST00000524604.5	ENSG00000172350.9	496	348.17	2.24	0.22	0.15	45.72
ENST00000533694.5	ENSG00000172350.9	2719	2571.08	5.39	0.07	0.05	14.93
ENST00000534402.2	ENSG00000172350.9	1454	1306.08	2.23	0.06	0.04	12.14
ENST00000615496.4	ENSG00000172350.9	2459	2311.08	0.00	0.00	0.00	0.00
ENST00000619701.4	ENSG00000172350.9	3852	3704.08	14.15	0.13	0.09	27.21
ENST00000622721.1	ENSG00000172350.9	2553	2405.08	0.00	0.00	0.00	0.00
ENST00000306882.4	ENSG00000172352.5	2321	2173.08	0.00	0.00	0.00	0.00
ENST00000382407.1	ENSG00000172352.5	2227	2079.08	0.00	0.00	0.00	0.00
ENST00000303210.8	ENSG00000172354.9	1878	1730.08	4.88	0.10	0.06	0.10
ENST00000393924.1	ENSG00000172354.9	1524	1376.08	1040.45	25.45	17.40	28.08
ENST00000393926.5	ENSG00000172354.9	1641	1493.08	0.00	0.00	0.00	0.00
ENST00000412215.5	ENSG00000172354.9	545	397.15	0.00	0.00	0.00	0.00
ENST00000419828.5	ENSG00000172354.9	1285	1137.08	1671.88	49.50	33.83	54.61
ENST00000424361.5	ENSG00000172354.9	1478	1330.08	0.00	0.00	0.00	0.00
ENST00000427895.5	ENSG00000172354.9	1146	998.08	0.00	0.00	0.00	0.00
ENST00000431068.5	ENSG00000172354.9	910	762.08	0.00	0.00	0.00	0.00
ENST00000436220.5	ENSG00000172354.9	1479	1331.08	0.00	0.00	0.00	0.00
ENST00000451587.5	ENSG00000172354.9	887	739.08	0.00	0.00	0.00	0.00
ENST00000469287.5	ENSG00000172354.9	1702	1554.08	94.82	2.05	1.40	2.27
ENST00000470354.1	ENSG00000172354.9	902	754.08	228.34	10.19	6.97	11.25
ENST00000480159.1	ENSG00000172354.9	899	751.08	74.62	3.34	2.29	3.69
ENST00000398545.4	ENSG00000172361.5	1851	1703.08	37.00	0.73	0.50	100.00
ENST00000302572.2	ENSG00000172362.2	1054	906.08	0.00	0.00	0.00	0.00
ENST00000302581.2	ENSG00000172365.2	1049	901.08	1.00	0.04	0.03	100.00
ENST00000307650.8	ENSG00000172366.19	946	798.08	17.75	0.75	0.51	2.31
ENST00000474840.5	ENSG00000172366.19	702	554.11	0.00	0.00	0.00	0.00
ENST00000491999.5	ENSG00000172366.19	1050	902.08	15.72	0.59	0.40	1.81
ENST00000575894.1	ENSG00000172366.19	1728	1580.08	372.33	7.93	5.42	24.46
ENST00000611328.4	ENSG00000172366.19	628	480.13	322.45	22.61	15.45	69.70
ENST00000615744.4	ENSG00000172366.19	1379	1231.08	2.01	0.05	0.04	0.17
ENST00000619114.1	ENSG00000172366.19	606	458.13	0.00	0.00	0.00	0.00
ENST00000619377.1	ENSG00000172366.19	727	579.10	0.00	0.00	0.00	0.00
ENST00000619674.1	ENSG00000172366.19	2306	2158.08	21.52	0.34	0.23	1.03
ENST00000620462.4	ENSG00000172366.19	1594	1446.08	7.22	0.17	0.11	0.52
ENST00000629534.2	ENSG00000172366.19	341	193.30	0.00	0.00	0.00	0.00
ENST00000322712.4	ENSG00000172367.15	2204	2056.08	0.00	0.00	0.00	0.00
ENST00000355547.9	ENSG00000172367.15	2252	2104.08	0.00	0.00	0.00	0.00
ENST00000525131.5	ENSG00000172367.15	1882	1734.08	0.00	0.00	0.00	0.00
ENST00000526279.5	ENSG00000172367.15	583	435.14	0.00	0.00	0.00	0.00
ENST00000526836.1	ENSG00000172367.15	573	425.14	0.00	0.00	0.00	0.00
ENST00000527028.5	ENSG00000172367.15	2522	2374.08	0.00	0.00	0.00	0.00
ENST00000527308.5	ENSG00000172367.15	624	476.13	0.00	0.00	0.00	0.00
ENST00000527951.5	ENSG00000172367.15	638	490.12	0.00	0.00	0.00	0.00
ENST00000528730.1	ENSG00000172367.15	584	436.14	0.00	0.00	0.00	0.00
ENST00000529098.5	ENSG00000172367.15	2532	2384.08	19.63	0.28	0.19	39.66
ENST00000529573.1	ENSG00000172367.15	566	418.14	4.66	0.38	0.26	53.66
ENST00000531114.5	ENSG00000172367.15	2996	2848.08	1.94	0.02	0.02	3.28
ENST00000533688.5	ENSG00000172367.15	573	425.14	0.00	0.00	0.00	0.00
ENST00000534790.5	ENSG00000172367.15	2652	2504.08	1.76	0.02	0.02	3.39
ENST00000336702.7	ENSG00000172375.12	4771	4623.08	129.27	0.94	0.64	10.11
ENST00000525598.1	ENSG00000172375.12	5931	5783.08	202.45	1.18	0.81	12.66
ENST00000527854.1	ENSG00000172375.12	569	421.14	0.00	0.00	0.00	0.00
ENST00000528271.1	ENSG00000172375.12	536	388.15	0.00	0.00	0.00	0.00
ENST00000528586.1	ENSG00000172375.12	2320	2172.08	356.21	5.52	3.77	59.29
ENST00000529600.1	ENSG00000172375.12	643	495.12	0.00	0.00	0.00	0.00
ENST00000529874.5	ENSG00000172375.12	1087	939.08	39.84	1.43	0.98	15.34
ENST00000529885.1	ENSG00000172375.12	561	413.15	0.00	0.00	0.00	0.00
ENST00000533458.1	ENSG00000172375.12	1639	1491.08	6.14	0.14	0.09	1.49
ENST00000534024.1	ENSG00000172375.12	500	352.17	1.09	0.10	0.07	1.12
ENST00000302610.1	ENSG00000172377.1	945	797.08	1.00	0.04	0.03	100.00
ENST00000303329.8	ENSG00000172379.19	6558	6410.08	1286.31	6.76	4.62	12.57
ENST00000525103.1	ENSG00000172379.19	585	437.14	0.00	0.00	0.00	0.00
ENST00000525505.1	ENSG00000172379.19	585	437.14	87.62	6.75	4.61	12.56
ENST00000527771.5	ENSG00000172379.19	2458	2310.08	307.02	4.47	3.06	8.33
ENST00000529181.1	ENSG00000172379.19	1145	997.08	53.93	1.82	1.24	3.39
ENST00000531595.3	ENSG00000172379.19	714	566.11	9.90	0.59	0.40	1.10
ENST00000533983.5	ENSG00000172379.19	6690	6542.08	0.00	0.00	0.00	0.00
ENST00000558849.1	ENSG00000172379.19	571	423.14	74.97	5.96	4.08	11.10
ENST00000583188.1	ENSG00000172379.19	137	10.66	0.00	0.00	0.00	0.00
ENST00000622346.4	ENSG00000172379.19	2932	2784.08	2264.59	27.38	18.72	50.96
ENST00000370982.3	ENSG00000172380.5	4404	4256.08	6588.00	52.11	35.62	99.19
ENST00000494936.1	ENSG00000172380.5	463	315.18	4.00	0.43	0.29	0.81
ENST00000302641.7	ENSG00000172382.9	1130	982.08	155.66	5.34	3.65	89.65
ENST00000543965.5	ENSG00000172382.9	2067	1919.08	11.78	0.21	0.14	3.47
ENST00000562249.1	ENSG00000172382.9	1363	1215.08	4.65	0.13	0.09	2.16
ENST00000565903.5	ENSG00000172382.9	1297	1149.08	5.88	0.17	0.12	2.89
ENST00000566492.1	ENSG00000172382.9	3579	3431.08	11.04	0.11	0.07	1.82
ENST00000307128.5	ENSG00000172399.5	2597	2449.08	23.00	0.32	0.22	100.00
ENST00000307142.8	ENSG00000172403.10	7295	7147.08	92.12	0.43	0.30	1.82
ENST00000429713.6	ENSG00000172403.10	9920	9772.08	773.28	2.66	1.82	11.19
ENST00000434046.6	ENSG00000172403.10	3588	3440.08	1102.89	10.79	7.38	45.33
ENST00000448416.6	ENSG00000172403.10	4298	4150.08	0.00	0.00	0.00	0.00
ENST00000504178.1	ENSG00000172403.10	6779	6631.08	0.00	0.00	0.00	0.00
ENST00000610556.4	ENSG00000172403.10	3934	3786.08	1115.71	9.92	6.78	41.66
ENST00000307221.4	ENSG00000172404.4	2578	2430.08	358.38	4.96	3.39	100.00
ENST00000302731.4	ENSG00000172409.5	1634	1486.08	145.43	3.29	2.25	22.99
ENST00000525602.1	ENSG00000172409.5	1392	1244.08	148.98	4.03	2.76	28.13
ENST00000529430.1	ENSG00000172409.5	1778	1630.08	156.12	3.22	2.20	22.50
ENST00000529773.1	ENSG00000172409.5	566	418.14	0.00	0.00	0.00	0.00
ENST00000533682.1	ENSG00000172409.5	2435	2287.08	0.00	0.00	0.00	0.00
ENST00000533905.1	ENSG00000172409.5	553	405.15	45.48	3.78	2.58	26.37
ENST00000304526.2	ENSG00000172410.4	715	567.11	1.00	0.06	0.04	100.00
ENST00000305286.7	ENSG00000172421.8	1542	1394.08	2.01	0.05	0.03	40.46
ENST00000450662.7	ENSG00000172421.8	1694	1546.08	0.00	0.00	0.00	0.00
ENST00000518576.1	ENSG00000172421.8	710	562.11	0.00	0.00	0.00	0.00
ENST00000520404.5	ENSG00000172421.8	574	426.14	0.00	0.00	0.00	0.00
ENST00000635817.1	ENSG00000172421.8	1093	945.08	2.00	0.07	0.05	59.54
ENST00000636041.1	ENSG00000172421.8	1849	1701.08	0.00	0.00	0.00	0.00
ENST00000302783.8	ENSG00000172425.10	874	726.08	3.00	0.14	0.10	100.00
ENST00000528570.1	ENSG00000172425.10	1009	861.08	0.00	0.00	0.00	0.00
ENST00000533501.5	ENSG00000172425.10	986	838.08	0.00	0.00	0.00	0.00
ENST00000372163.4	ENSG00000172426.15	2534	2386.08	317.82	4.48	3.06	94.76
ENST00000372165.8	ENSG00000172426.15	2586	2438.08	17.94	0.25	0.17	5.24
ENST00000307266.7	ENSG00000172428.10	759	611.10	11.03	0.61	0.42	2.45
ENST00000403160.4	ENSG00000172428.10	609	461.13	0.00	0.00	0.00	0.00
ENST00000489698.1	ENSG00000172428.10	640	492.12	1.72	0.12	0.08	0.47
ENST00000491765.5	ENSG00000172428.10	619	471.13	58.48	4.18	2.86	16.84
ENST00000607357.1	ENSG00000172428.10	418	270.20	159.77	19.90	13.60	80.23
ENST00000307114.11	ENSG00000172432.18	2830	2682.08	0.00	0.00	0.00	0.00
ENST00000307126.9	ENSG00000172432.18	2933	2785.08	378.48	4.57	3.13	5.64
ENST00000419497.5	ENSG00000172432.18	1394	1246.08	4.67	0.13	0.09	0.16
ENST00000432918.5	ENSG00000172432.18	1850	1702.08	573.98	11.35	7.76	13.99
ENST00000442748.5	ENSG00000172432.18	946	798.08	0.00	0.00	0.00	0.00
ENST00000452781.1	ENSG00000172432.18	681	533.11	0.00	0.00	0.00	0.00
ENST00000459959.1	ENSG00000172432.18	721	573.11	10.00	0.59	0.40	0.72
ENST00000476510.5	ENSG00000172432.18	2816	2668.08	1658.48	20.93	14.30	25.79
ENST00000480263.1	ENSG00000172432.18	898	750.08	740.27	33.22	22.71	40.95
ENST00000496137.5	ENSG00000172432.18	516	368.16	113.12	10.34	7.07	12.75
ENST00000303721.11	ENSG00000172456.17	1976	1828.08	152.67	2.81	1.92	12.79
ENST00000371210.1	ENSG00000172456.17	1041	893.08	15.36	0.58	0.40	2.63
ENST00000371212.5	ENSG00000172456.17	1640	1492.08	13.84	0.31	0.21	1.42
ENST00000371218.8	ENSG00000172456.17	2052	1904.08	3.89	0.07	0.05	0.31
ENST00000413489.5	ENSG00000172456.17	681	533.11	188.52	11.90	8.14	54.14
ENST00000424725.2	ENSG00000172456.17	4653	4505.08	0.00	0.00	0.00	0.00
ENST00000430447.5	ENSG00000172456.17	2485	2337.08	0.00	0.00	0.00	0.00
ENST00000462744.5	ENSG00000172456.17	693	545.11	21.88	1.35	0.92	6.14
ENST00000466791.5	ENSG00000172456.17	756	608.10	0.00	0.00	0.00	0.00
ENST00000471169.5	ENSG00000172456.17	492	344.17	0.00	0.00	0.00	0.00
ENST00000472783.5	ENSG00000172456.17	333	185.32	0.00	0.00	0.00	0.00
ENST00000474476.5	ENSG00000172456.17	905	757.08	10.57	0.47	0.32	2.14
ENST00000475949.5	ENSG00000172456.17	580	432.14	0.00	0.00	0.00	0.00
ENST00000476939.5	ENSG00000172456.17	623	475.13	0.00	0.00	0.00	0.00
ENST00000480847.1	ENSG00000172456.17	676	528.12	1.09	0.07	0.05	0.32
ENST00000485720.1	ENSG00000172456.17	603	455.13	28.01	2.07	1.42	9.42
ENST00000493891.5	ENSG00000172456.17	669	521.12	20.64	1.33	0.91	6.06
ENST00000495718.5	ENSG00000172456.17	1947	1799.08	42.45	0.79	0.54	3.61
ENST00000582567.1	ENSG00000172456.17	563	415.15	0.00	0.00	0.00	0.00
ENST00000583635.1	ENSG00000172456.17	471	323.18	0.00	0.00	0.00	0.00
ENST00000634364.1	ENSG00000172456.17	5360	5212.08	1.45	0.01	0.01	0.04
ENST00000634399.1	ENSG00000172456.17	2455	2307.08	14.62	0.21	0.15	0.97
ENST00000634606.1	ENSG00000172456.17	4072	3924.08	0.00	0.00	0.00	0.00
ENST00000635156.1	ENSG00000172456.17	2172	2024.08	0.00	0.00	0.00	0.00
ENST00000635297.1	ENSG00000172456.17	1738	1590.08	0.00	0.00	0.00	0.00
ENST00000302957.3	ENSG00000172457.5	985	837.08	1.00	0.04	0.03	100.00
ENST00000304920.3	ENSG00000172458.4	1861	1713.08	3.00	0.06	0.04	100.00
ENST00000468605.1	ENSG00000172458.4	535	387.15	0.00	0.00	0.00	0.00
ENST00000498088.1	ENSG00000172458.4	1285	1137.08	0.00	0.00	0.00	0.00
ENST00000624596.1	ENSG00000172459.4	1026	878.08	0.00	0.00	0.00	0.00
ENST00000390681.5	ENSG00000172460.14	2881	2733.08	26.09	0.32	0.22	17.95
ENST00000475030.5	ENSG00000172460.14	752	604.10	0.00	0.00	0.00	0.00
ENST00000476276.5	ENSG00000172460.14	2855	2707.08	26.68	0.33	0.23	18.53
ENST00000480827.1	ENSG00000172460.14	873	725.08	20.37	0.95	0.65	52.82
ENST00000489864.5	ENSG00000172460.14	650	502.12	2.86	0.19	0.13	10.70
ENST00000506153.5	ENSG00000172460.14	699	551.11	0.00	0.00	0.00	0.00
ENST00000302103.5	ENSG00000172461.10	12783	12635.08	33.00	0.09	0.06	100.00
ENST00000483933.5	ENSG00000172461.10	1165	1017.08	0.00	0.00	0.00	0.00
ENST00000302981.1	ENSG00000172464.2	951	803.08	0.00	0.00	0.00	0.00
ENST00000544374.1	ENSG00000172464.2	1006	858.08	0.00	0.00	0.00	0.00
ENST00000372624.3	ENSG00000172465.13	1164	1016.08	1682.09	55.73	38.09	98.66
ENST00000372625.7	ENSG00000172465.13	1201	1053.08	0.00	0.00	0.00	0.00
ENST00000372626.7	ENSG00000172465.13	721	573.11	0.00	0.00	0.00	0.00
ENST00000469820.1	ENSG00000172465.13	766	618.10	13.91	0.76	0.52	1.34
ENST00000261332.10	ENSG00000172466.15	6307	6159.08	388.30	2.12	1.45	8.14
ENST00000399061.3	ENSG00000172466.15	6282	6134.08	3662.56	20.10	13.74	77.12
ENST00000589539.1	ENSG00000172466.15	578	430.14	0.00	0.00	0.00	0.00
ENST00000589881.5	ENSG00000172466.15	7419	7271.08	153.59	0.71	0.49	2.73
ENST00000590140.1	ENSG00000172466.15	756	608.10	56.55	3.13	2.14	12.01
ENST00000593130.1	ENSG00000172466.15	569	421.14	0.00	0.00	0.00	0.00
ENST00000307393.2	ENSG00000172468.13	1444	1296.08	1.62	0.04	0.03	25.44
ENST00000309834.8	ENSG00000172468.13	1038	890.08	3.25	0.12	0.08	74.56
ENST00000338876.8	ENSG00000172468.13	1476	1328.08	0.00	0.00	0.00	0.00
ENST00000382856.2	ENSG00000172468.13	1374	1226.08	0.00	0.00	0.00	0.00
ENST00000358812.8	ENSG00000172469.15	4575	4427.08	779.02	5.92	4.05	11.19
ENST00000369293.5	ENSG00000172469.15	1076	928.08	893.30	32.40	22.15	61.21
ENST00000474553.1	ENSG00000172469.15	677	529.12	229.67	14.61	9.99	27.60
ENST00000304236.2	ENSG00000172476.4	1969	1821.08	34.88	0.64	0.44	19.34
ENST00000372633.1	ENSG00000172476.4	3126	2978.08	237.90	2.69	1.84	80.66
ENST00000307486.12	ENSG00000172478.17	2017	1869.08	0.00	0.00	0.00	0.00
ENST00000388934.4	ENSG00000172478.17	1911	1763.08	162.42	3.10	2.12	71.44
ENST00000402775.6	ENSG00000172478.17	1958	1810.08	7.25	0.13	0.09	3.10
ENST00000414499.1	ENSG00000172478.17	549	401.15	0.00	0.00	0.00	0.00
ENST00000454476.2	ENSG00000172478.17	371	223.24	7.33	1.11	0.76	25.46
ENST00000307503.3	ENSG00000172482.4	1865	1717.08	0.00	0.00	0.00	0.00
ENST00000470255.1	ENSG00000172482.4	2638	2490.08	0.00	0.00	0.00	0.00
ENST00000472436.1	ENSG00000172482.4	1034	886.08	0.00	0.00	0.00	0.00
ENST00000476698.1	ENSG00000172482.4	507	359.16	0.00	0.00	0.00	0.00
ENST00000303039.3	ENSG00000172487.3	1074	926.08	0.00	0.00	0.00	0.00
ENST00000303059.3	ENSG00000172489.5	1023	875.08	0.00	0.00	0.00	0.00
ENST00000307808.10	ENSG00000172493.20	9390	9242.08	2992.40	10.90	7.45	14.33
ENST00000395146.8	ENSG00000172493.20	9285	9137.08	2439.06	8.99	6.14	11.82
ENST00000503369.1	ENSG00000172493.20	598	450.14	147.11	11.00	7.52	14.47
ENST00000503477.5	ENSG00000172493.20	1478	1330.08	31.02	0.78	0.54	1.03
ENST00000504956.5	ENSG00000172493.20	1668	1520.08	297.54	6.59	4.50	8.66
ENST00000507468.5	ENSG00000172493.20	1486	1338.08	373.11	9.39	6.42	12.34
ENST00000511442.1	ENSG00000172493.20	463	315.18	58.55	6.25	4.27	8.22
ENST00000511722.5	ENSG00000172493.20	638	490.12	3.32	0.23	0.16	0.30
ENST00000511996.5	ENSG00000172493.20	480	332.17	1.02	0.10	0.07	0.14
ENST00000514970.2	ENSG00000172493.20	582	434.14	0.00	0.00	0.00	0.00
ENST00000544085.5	ENSG00000172493.20	3644	3496.08	2265.87	21.82	14.91	28.69
ENST00000307624.7	ENSG00000172497.8	2086	1938.08	2.07	0.04	0.02	6.65
ENST00000506440.1	ENSG00000172497.8	752	604.10	1.64	0.09	0.06	16.90
ENST00000508234.5	ENSG00000172497.8	680	532.11	4.79	0.30	0.21	56.18
ENST00000513751.1	ENSG00000172497.8	612	464.13	1.51	0.11	0.07	20.26
ENST00000338369.6	ENSG00000172500.12	1261	1113.08	237.38	7.18	4.91	9.89
ENST00000357519.8	ENSG00000172500.12	1248	1100.08	915.64	28.02	19.15	38.61
ENST00000426652.6	ENSG00000172500.12	587	439.14	0.00	0.00	0.00	0.00
ENST00000442885.2	ENSG00000172500.12	980	832.08	102.59	4.15	2.84	5.72
ENST00000525765.5	ENSG00000172500.12	608	460.13	31.10	2.27	1.55	3.14
ENST00000528937.1	ENSG00000172500.12	1378	1230.08	8.17	0.22	0.15	0.31
ENST00000531115.5	ENSG00000172500.12	609	461.13	47.28	3.45	2.36	4.76
ENST00000532229.1	ENSG00000172500.12	757	609.10	39.38	2.18	1.49	3.00
ENST00000532679.5	ENSG00000172500.12	1046	898.08	97.15	3.64	2.49	5.02
ENST00000532934.5	ENSG00000172500.12	377	229.24	113.40	16.65	11.38	22.95
ENST00000533037.5	ENSG00000172500.12	1010	862.08	0.00	0.00	0.00	0.00
ENST00000533045.5	ENSG00000172500.12	1173	1025.08	48.99	1.61	1.10	2.22
ENST00000534032.5	ENSG00000172500.12	982	834.08	78.93	3.19	2.18	4.39
ENST00000307823.7	ENSG00000172508.10	3942	3794.08	0.00	0.00	0.00	0.00
ENST00000445895.2	ENSG00000172508.10	3971	3823.08	0.00	0.00	0.00	0.00
ENST00000525907.1	ENSG00000172508.10	368	220.25	1.00	0.15	0.10	9.18
ENST00000529925.5	ENSG00000172508.10	546	398.15	0.55	0.05	0.03	2.78
ENST00000531040.5	ENSG00000172508.10	2968	2820.08	48.77	0.58	0.40	34.98
ENST00000531388.1	ENSG00000172508.10	5065	4917.08	37.24	0.25	0.17	15.32
ENST00000531958.5	ENSG00000172508.10	2369	2221.08	41.44	0.63	0.43	37.74
ENST00000308940.8	ENSG00000172519.8	1132	984.08	0.00	0.00	0.00	0.00
ENST00000286122.11	ENSG00000172530.20	2368	2220.08	112.84	1.71	1.17	3.34
ENST00000355022.8	ENSG00000172530.20	2164	2016.08	0.00	0.00	0.00	0.00
ENST00000393207.5	ENSG00000172530.20	2438	2290.08	0.00	0.00	0.00	0.00
ENST00000393208.6	ENSG00000172530.20	2283	2135.08	15.14	0.24	0.16	0.47
ENST00000412691.5	ENSG00000172530.20	586	438.14	9.22	0.71	0.48	1.38
ENST00000423252.5	ENSG00000172530.20	644	496.12	9.37	0.64	0.43	1.24
ENST00000436274.5	ENSG00000172530.20	455	307.18	0.00	0.00	0.00	0.00
ENST00000436970.5	ENSG00000172530.20	560	412.15	41.63	3.40	2.32	6.64
ENST00000439677.5	ENSG00000172530.20	736	588.10	0.00	0.00	0.00	0.00
ENST00000454563.5	ENSG00000172530.20	558	410.15	30.59	2.51	1.72	4.90
ENST00000456902.5	ENSG00000172530.20	566	418.14	0.00	0.00	0.00	0.00
ENST00000459966.5	ENSG00000172530.20	627	479.13	93.88	6.60	4.51	12.88
ENST00000466197.5	ENSG00000172530.20	640	492.12	20.55	1.41	0.96	2.74
ENST00000466847.5	ENSG00000172530.20	772	624.09	244.60	13.19	9.02	25.76
ENST00000472964.1	ENSG00000172530.20	330	182.33	0.00	0.00	0.00	0.00
ENST00000474563.2	ENSG00000172530.20	761	613.10	85.72	4.71	3.22	9.19
ENST00000479780.6	ENSG00000172530.20	1551	1403.08	314.25	7.54	5.15	14.72
ENST00000481948.1	ENSG00000172530.20	1730	1582.08	168.39	3.58	2.45	7.00
ENST00000485772.5	ENSG00000172530.20	608	460.13	0.00	0.00	0.00	0.00
ENST00000488074.1	ENSG00000172530.20	759	611.10	0.00	0.00	0.00	0.00
ENST00000497491.1	ENSG00000172530.20	739	591.10	0.00	0.00	0.00	0.00
ENST00000526460.1	ENSG00000172530.20	547	399.15	0.00	0.00	0.00	0.00
ENST00000538234.5	ENSG00000172530.20	2372	2224.08	200.71	3.04	2.08	5.93
ENST00000565242.1	ENSG00000172530.20	801	653.09	36.00	1.86	1.27	3.62
ENST00000569400.5	ENSG00000172530.20	802	654.09	0.00	0.00	0.00	0.00
ENST00000612301.1	ENSG00000172530.20	502	354.17	1.00	0.10	0.06	0.19
ENST00000626016.2	ENSG00000172530.20	2144	1996.08	0.00	0.00	0.00	0.00
ENST00000312989.11	ENSG00000172531.14	1389	1241.08	1732.75	47.00	32.12	39.72
ENST00000358239.8	ENSG00000172531.14	1054	906.08	78.20	2.91	1.99	2.46
ENST00000376745.8	ENSG00000172531.14	1476	1328.08	1945.99	49.33	33.71	41.68
ENST00000526510.5	ENSG00000172531.14	1677	1529.08	254.48	5.60	3.83	4.73
ENST00000527663.5	ENSG00000172531.14	765	617.10	0.00	0.00	0.00	0.00
ENST00000529724.1	ENSG00000172531.14	572	424.14	143.94	11.42	7.81	9.65
ENST00000532279.1	ENSG00000172531.14	552	404.15	24.90	2.07	1.42	1.75
ENST00000532446.5	ENSG00000172531.14	1465	1317.08	0.00	0.00	0.00	0.00
ENST00000537694.1	ENSG00000172531.14	882	734.08	0.00	0.00	0.00	0.00
ENST00000542876.1	ENSG00000172531.14	588	440.14	0.00	0.00	0.00	0.00
ENST00000546202.5	ENSG00000172531.14	554	406.15	0.00	0.00	0.00	0.00
ENST00000310441.11	ENSG00000172534.13	8869	8721.08	4552.04	17.57	12.01	8.91
ENST00000369984.4	ENSG00000172534.13	8375	8227.08	9230.49	37.77	25.82	19.15
ENST00000444191.5	ENSG00000172534.13	3624	3476.08	0.00	0.00	0.00	0.00
ENST00000461098.1	ENSG00000172534.13	379	231.24	974.47	141.87	96.96	71.94
ENST00000311787.5	ENSG00000172538.6	1401	1253.08	1.00	0.03	0.02	100.00
ENST00000307886.7	ENSG00000172543.7	1300	1152.08	84.75	2.48	1.69	43.26
ENST00000524681.1	ENSG00000172543.7	521	373.16	5.41	0.49	0.33	8.53
ENST00000526034.1	ENSG00000172543.7	634	486.13	0.00	0.00	0.00	0.00
ENST00000528419.5	ENSG00000172543.7	1341	1193.08	97.83	2.76	1.89	48.21
ENST00000311946.7	ENSG00000172548.14	3274	3126.08	21.35	0.23	0.16	2.40
ENST00000435489.6	ENSG00000172548.14	1600	1452.08	297.05	6.89	4.71	71.87
ENST00000519150.1	ENSG00000172548.14	788	640.09	5.50	0.29	0.20	3.02
ENST00000519946.1	ENSG00000172548.14	567	419.14	27.10	2.18	1.49	22.71
ENST00000521390.5	ENSG00000172548.14	1151	1003.08	0.00	0.00	0.00	0.00
ENST00000308796.10	ENSG00000172551.10	470	322.18	119.84	12.52	8.56	96.84
ENST00000546809.5	ENSG00000172551.10	439	291.19	0.00	0.00	0.00	0.00
ENST00000547958.1	ENSG00000172551.10	490	342.17	4.16	0.41	0.28	3.16
ENST00000547990.1	ENSG00000172551.10	590	442.14	0.00	0.00	0.00	0.00
ENST00000619042.1	ENSG00000172551.10	243	96.43	0.00	0.00	0.00	0.00
ENST00000308624.9	ENSG00000172554.11	1888	1740.08	39.91	0.77	0.53	73.81
ENST00000407292.1	ENSG00000172554.11	1436	1288.08	0.00	0.00	0.00	0.00
ENST00000450962.5	ENSG00000172554.11	666	518.12	0.00	0.00	0.00	0.00
ENST00000452177.5	ENSG00000172554.11	1818	1670.08	0.00	0.00	0.00	0.00
ENST00000463442.5	ENSG00000172554.11	597	449.14	0.00	0.00	0.00	0.00
ENST00000467759.5	ENSG00000172554.11	750	602.10	0.00	0.00	0.00	0.00
ENST00000471239.1	ENSG00000172554.11	623	475.13	1.09	0.08	0.05	7.41
ENST00000472606.1	ENSG00000172554.11	448	300.19	0.00	0.00	0.00	0.00
ENST00000475201.5	ENSG00000172554.11	399	251.22	0.00	0.00	0.00	0.00
ENST00000489646.1	ENSG00000172554.11	319	171.37	1.00	0.20	0.13	18.78
ENST00000494178.1	ENSG00000172554.11	558	410.15	0.00	0.00	0.00	0.00
ENST00000498321.1	ENSG00000172554.11	501	353.17	0.00	0.00	0.00	0.00
ENST00000312349.4	ENSG00000172568.4	2125	1977.08	73.91	1.26	0.86	34.16
ENST00000520782.1	ENSG00000172568.4	732	584.10	42.09	2.43	1.66	65.84
ENST00000359062.3	ENSG00000172572.6	7576	7428.08	315.81	1.43	0.98	18.05
ENST00000542675.1	ENSG00000172572.6	685	537.11	3.69	0.23	0.16	2.92
ENST00000544307.1	ENSG00000172572.6	2969	2821.08	525.10	6.27	4.28	79.03
ENST00000310803.9	ENSG00000172575.11	5023	4875.08	540.58	3.73	2.55	38.81
ENST00000414708.6	ENSG00000172575.11	2151	2003.08	0.00	0.00	0.00	0.00
ENST00000450598.6	ENSG00000172575.11	2296	2148.08	0.00	0.00	0.00	0.00
ENST00000539159.5	ENSG00000172575.11	5021	4873.08	156.94	1.08	0.74	11.27
ENST00000557875.1	ENSG00000172575.11	792	644.09	46.92	2.45	1.68	25.50
ENST00000558164.5	ENSG00000172575.11	1757	1609.08	0.00	0.00	0.00	0.00
ENST00000558418.5	ENSG00000172575.11	547	399.15	0.00	0.00	0.00	0.00
ENST00000558432.5	ENSG00000172575.11	2895	2747.08	93.67	1.15	0.78	11.93
ENST00000559830.5	ENSG00000172575.11	1910	1762.08	62.89	1.20	0.82	12.49
ENST00000560425.1	ENSG00000172575.11	843	695.08	0.00	0.00	0.00	0.00
ENST00000560929.1	ENSG00000172575.11	304	156.44	0.00	0.00	0.00	0.00
ENST00000561117.5	ENSG00000172575.11	548	400.15	0.00	0.00	0.00	0.00
ENST00000561180.5	ENSG00000172575.11	2707	2559.08	0.00	0.00	0.00	0.00
ENST00000341319.7	ENSG00000172578.11	6298	6150.08	182.54	1.00	0.68	9.51
ENST00000468734.1	ENSG00000172578.11	5453	5305.08	306.30	1.94	1.33	18.51
ENST00000487643.1	ENSG00000172578.11	2778	2630.08	6.09	0.08	0.05	0.74
ENST00000489245.5	ENSG00000172578.11	4193	4045.08	899.07	7.48	5.11	71.24
ENST00000372833.5	ENSG00000172586.7	835	687.08	170.13	8.34	5.70	58.41
ENST00000372837.3	ENSG00000172586.7	1202	1054.08	185.87	5.94	4.06	41.59
ENST00000311892.10	ENSG00000172590.18	1042	894.08	0.00	0.00	0.00	0.00
ENST00000355151.9	ENSG00000172590.18	1118	970.08	19.84	0.69	0.47	1.67
ENST00000397496.7	ENSG00000172590.18	1111	963.08	5.71	0.20	0.14	0.48
ENST00000397505.2	ENSG00000172590.18	333	185.32	0.86	0.16	0.11	0.38
ENST00000432849.7	ENSG00000172590.18	411	263.21	62.19	7.95	5.44	19.32
ENST00000461594.5	ENSG00000172590.18	375	227.24	0.00	0.00	0.00	0.00
ENST00000553482.5	ENSG00000172590.18	595	447.14	9.38	0.71	0.48	1.72
ENST00000553711.5	ENSG00000172590.18	586	438.14	0.00	0.00	0.00	0.00
ENST00000553965.1	ENSG00000172590.18	327	179.34	70.82	13.29	9.09	32.29
ENST00000555345.5	ENSG00000172590.18	895	747.08	230.91	10.40	7.11	25.27
ENST00000555536.1	ENSG00000172590.18	451	303.19	0.00	0.00	0.00	0.00
ENST00000556214.1	ENSG00000172590.18	579	431.14	22.61	1.77	1.21	4.29
ENST00000556465.5	ENSG00000172590.18	220	74.53	0.00	0.00	0.00	0.00
ENST00000556654.5	ENSG00000172590.18	362	214.26	0.00	0.00	0.00	0.00
ENST00000556840.5	ENSG00000172590.18	398	250.22	36.81	4.95	3.38	12.03
ENST00000557221.1	ENSG00000172590.18	922	774.08	21.01	0.91	0.62	2.22
ENST00000557543.5	ENSG00000172590.18	2020	1872.08	7.86	0.14	0.10	0.34
ENST00000368440.4	ENSG00000172594.12	1851	1703.08	1184.23	23.41	16.00	72.64
ENST00000487215.1	ENSG00000172594.12	903	755.08	156.02	6.96	4.75	21.59
ENST00000539041.5	ENSG00000172594.12	1755	1607.08	88.75	1.86	1.27	5.77
ENST00000309739.5	ENSG00000172602.9	1681	1533.08	32.81	0.72	0.49	35.31
ENST00000548445.1	ENSG00000172602.9	2136	1988.08	2.98	0.05	0.03	2.48
ENST00000550607.5	ENSG00000172602.9	552	404.15	7.67	0.64	0.44	31.30
ENST00000551243.1	ENSG00000172602.9	793	645.09	4.72	0.25	0.17	12.08
ENST00000553260.1	ENSG00000172602.9	482	334.17	3.82	0.38	0.26	18.84
ENST00000307980.6	ENSG00000172613.7	2119	1971.08	77.19	1.32	0.90	9.79
ENST00000529100.5	ENSG00000172613.7	1037	889.08	122.45	4.64	3.17	34.42
ENST00000530934.5	ENSG00000172613.7	1256	1108.08	10.77	0.33	0.22	2.43
ENST00000535644.1	ENSG00000172613.7	1624	1476.08	303.06	6.91	4.72	51.31
ENST00000538013.5	ENSG00000172613.7	924	776.08	2.88	0.12	0.09	0.93
ENST00000541132.1	ENSG00000172613.7	586	438.14	0.00	0.00	0.00	0.00
ENST00000542139.1	ENSG00000172613.7	578	430.14	0.00	0.00	0.00	0.00
ENST00000543808.5	ENSG00000172613.7	822	674.09	1.40	0.07	0.05	0.52
ENST00000544620.5	ENSG00000172613.7	829	681.08	0.00	0.00	0.00	0.00
ENST00000621995.1	ENSG00000172613.7	912	764.08	0.00	0.00	0.00	0.00
ENST00000622583.4	ENSG00000172613.7	565	417.14	1.00	0.08	0.06	0.60
ENST00000307998.10	ENSG00000172638.12	2034	1886.08	757.22	13.52	9.24	13.44
ENST00000524408.1	ENSG00000172638.12	525	377.16	0.00	0.00	0.00	0.00
ENST00000525392.1	ENSG00000172638.12	519	371.16	87.56	7.94	5.43	7.90
ENST00000526624.5	ENSG00000172638.12	907	759.08	63.95	2.84	1.94	2.82
ENST00000526628.5	ENSG00000172638.12	2277	2129.08	27.95	0.44	0.30	0.44
ENST00000526911.1	ENSG00000172638.12	472	324.18	0.00	0.00	0.00	0.00
ENST00000527277.5	ENSG00000172638.12	543	395.15	86.92	7.40	5.06	7.36
ENST00000527378.1	ENSG00000172638.12	614	466.13	408.05	29.47	20.14	29.30
ENST00000527969.1	ENSG00000172638.12	1562	1414.08	124.32	2.96	2.02	2.94
ENST00000528176.5	ENSG00000172638.12	1504	1356.08	0.00	0.00	0.00	0.00
ENST00000528409.1	ENSG00000172638.12	658	510.12	96.86	6.39	4.37	6.36
ENST00000529870.1	ENSG00000172638.12	811	663.09	17.20	0.87	0.60	0.87
ENST00000530806.5	ENSG00000172638.12	408	260.21	1.64	0.21	0.15	0.21
ENST00000530850.1	ENSG00000172638.12	566	418.14	75.40	6.07	4.15	6.04
ENST00000531005.5	ENSG00000172638.12	2135	1987.08	327.36	5.55	3.79	5.51
ENST00000531645.5	ENSG00000172638.12	674	526.12	0.00	0.00	0.00	0.00
ENST00000531972.5	ENSG00000172638.12	1813	1665.08	9.73	0.20	0.13	0.20
ENST00000532084.5	ENSG00000172638.12	571	423.14	5.90	0.47	0.32	0.47
ENST00000532648.1	ENSG00000172638.12	408	260.21	107.28	13.88	9.49	13.80
ENST00000533347.5	ENSG00000172638.12	1040	892.08	62.67	2.37	1.62	2.35
ENST00000310248.3	ENSG00000172640.3	1305	1157.08	53.00	1.54	1.05	100.00
ENST00000374094.8	ENSG00000172650.13	2394	2246.08	1527.40	22.89	15.65	56.81
ENST00000443782.6	ENSG00000172650.13	2430	2282.08	804.05	11.86	8.11	29.43
ENST00000581191.5	ENSG00000172650.13	2779	2631.08	410.69	5.25	3.59	13.04
ENST00000607663.1	ENSG00000172650.13	497	349.17	3.00	0.29	0.20	0.72
ENST00000336378.8	ENSG00000172661.17	4669	4521.08	1982.35	14.76	10.09	9.58
ENST00000359860.7	ENSG00000172661.17	4471	4323.08	0.00	0.00	0.00	0.00
ENST00000374359.1	ENSG00000172661.17	785	637.09	113.94	6.02	4.12	3.91
ENST00000374362.6	ENSG00000172661.17	4623	4475.08	3955.12	29.75	20.34	19.31
ENST00000420848.3	ENSG00000172661.17	868	720.08	0.00	0.00	0.00	0.00
ENST00000471102.1	ENSG00000172661.17	2018	1870.08	3336.93	60.07	41.06	38.99
ENST00000485850.1	ENSG00000172661.17	273	125.74	0.02	0.01	0.00	0.00
ENST00000537517.5	ENSG00000172661.17	4417	4269.08	759.35	5.99	4.09	3.89
ENST00000540872.5	ENSG00000172661.17	4519	4371.08	911.91	7.02	4.80	4.56
ENST00000623400.3	ENSG00000172661.17	4616	4468.08	4038.15	30.42	20.79	19.75
ENST00000308022.6	ENSG00000172663.8	3534	3386.08	30.85	0.31	0.21	0.33
ENST00000393877.3	ENSG00000172663.8	823	675.09	343.92	17.15	11.72	18.36
ENST00000452789.6	ENSG00000172663.8	473	325.18	38.23	3.96	2.71	4.24
ENST00000501408.6	ENSG00000172663.8	1866	1718.08	31.46	0.62	0.42	0.66
ENST00000535175.5	ENSG00000172663.8	565	417.14	0.00	0.00	0.00	0.00
ENST00000535585.5	ENSG00000172663.8	859	711.08	41.52	1.97	1.34	2.10
ENST00000535813.5	ENSG00000172663.8	551	403.15	502.71	41.98	28.69	44.95
ENST00000536020.5	ENSG00000172663.8	680	532.11	6.23	0.39	0.27	0.42
ENST00000536773.1	ENSG00000172663.8	397	249.22	0.00	0.00	0.00	0.00
ENST00000537601.5	ENSG00000172663.8	512	364.16	131.81	12.18	8.33	13.05
ENST00000538561.2	ENSG00000172663.8	583	435.14	15.45	1.20	0.82	1.28
ENST00000540133.1	ENSG00000172663.8	575	427.14	40.17	3.17	2.16	3.39
ENST00000541059.5	ENSG00000172663.8	716	568.11	51.65	3.06	2.09	3.28
ENST00000541598.5	ENSG00000172663.8	575	427.14	13.16	1.04	0.71	1.11
ENST00000543661.1	ENSG00000172663.8	610	462.13	19.59	1.43	0.98	1.53
ENST00000544903.2	ENSG00000172663.8	543	395.15	10.94	0.93	0.64	1.00
ENST00000545682.5	ENSG00000172663.8	1063	915.08	109.30	4.02	2.75	4.31
ENST00000311417.6	ENSG00000172667.10	9406	9258.08	653.60	2.38	1.62	2.56
ENST00000414084.1	ENSG00000172667.10	743	595.10	1271.87	71.95	49.18	77.45
ENST00000432729.5	ENSG00000172667.10	2944	2796.08	1542.52	18.57	12.69	19.99
ENST00000335258.8	ENSG00000172671.19	2048	1900.08	18.40	0.33	0.22	3.02
ENST00000344646.9	ENSG00000172671.19	3241	3093.08	305.88	3.33	2.28	30.85
ENST00000374366.7	ENSG00000172671.19	3821	3673.08	0.00	0.00	0.00	0.00
ENST00000374370.1	ENSG00000172671.19	1955	1807.08	34.63	0.65	0.44	5.98
ENST00000374371.6	ENSG00000172671.19	2283	2135.08	9.76	0.15	0.11	1.43
ENST00000465407.5	ENSG00000172671.19	1209	1061.08	66.92	2.12	1.45	19.67
ENST00000484333.1	ENSG00000172671.19	644	496.12	5.00	0.34	0.23	3.14
ENST00000495747.5	ENSG00000172671.19	689	541.11	24.58	1.53	1.05	14.17
ENST00000497028.5	ENSG00000172671.19	920	772.08	53.83	2.35	1.60	21.75
ENST00000368248.4	ENSG00000172673.10	3866	3718.08	8.98	0.08	0.06	1.03
ENST00000368250.5	ENSG00000172673.10	4101	3953.08	0.00	0.00	0.00	0.00
ENST00000434358.2	ENSG00000172673.10	631	483.13	10.09	0.70	0.48	8.86
ENST00000537166.5	ENSG00000172673.10	3830	3682.08	0.00	0.00	0.00	0.00
ENST00000626040.2	ENSG00000172673.10	3179	3031.08	245.10	2.72	1.86	34.32
ENST00000630369.2	ENSG00000172673.10	2786	2638.08	346.83	4.43	3.02	55.79
ENST00000311923.1	ENSG00000172680.1	1041	893.08	0.00	0.00	0.00	0.00
ENST00000311015.7	ENSG00000172687.13	2442	2294.08	160.84	2.36	1.61	52.82
ENST00000380870.8	ENSG00000172687.13	1142	994.08	0.00	0.00	0.00	0.00
ENST00000594245.1	ENSG00000172687.13	1086	938.08	0.00	0.00	0.00	0.00
ENST00000597492.1	ENSG00000172687.13	1021	873.08	40.32	1.55	1.06	34.80
ENST00000597810.5	ENSG00000172687.13	747	599.10	9.84	0.55	0.38	12.38
ENST00000308287.1	ENSG00000172689.1	2296	2148.08	0.00	0.00	0.00	0.00
ENST00000308377.8	ENSG00000172716.16	4910	4762.08	3173.45	22.43	15.33	49.55
ENST00000394566.5	ENSG00000172716.16	5030	4882.08	0.00	0.00	0.00	0.00
ENST00000427966.5	ENSG00000172716.16	714	566.11	0.00	0.00	0.00	0.00
ENST00000430814.5	ENSG00000172716.16	606	458.13	0.00	0.00	0.00	0.00
ENST00000441608.6	ENSG00000172716.16	791	643.09	3.89	0.20	0.14	0.45
ENST00000498396.2	ENSG00000172716.16	582	434.14	0.00	0.00	0.00	0.00
ENST00000586099.1	ENSG00000172716.16	579	431.14	94.06	7.34	5.02	16.22
ENST00000588579.1	ENSG00000172716.16	575	427.14	0.00	0.00	0.00	0.00
ENST00000589562.1	ENSG00000172716.16	553	405.15	0.00	0.00	0.00	0.00
ENST00000589811.5	ENSG00000172716.16	584	436.14	106.73	8.24	5.63	18.19
ENST00000591682.5	ENSG00000172716.16	634	486.13	101.94	7.06	4.82	15.59
ENST00000592108.1	ENSG00000172716.16	1124	976.08	0.00	0.00	0.00	0.00
ENST00000592122.1	ENSG00000172716.16	588	440.14	0.00	0.00	0.00	0.00
ENST00000311864.7	ENSG00000172717.15	1754	1606.08	0.00	0.00	0.00	0.00
ENST00000524532.5	ENSG00000172717.15	543	395.15	0.00	0.00	0.00	0.00
ENST00000524914.5	ENSG00000172717.15	1589	1441.08	0.00	0.00	0.00	0.00
ENST00000530728.5	ENSG00000172717.15	552	404.15	0.00	0.00	0.00	0.00
ENST00000531566.1	ENSG00000172717.15	374	226.24	0.00	0.00	0.00	0.00
ENST00000534174.5	ENSG00000172717.15	1651	1503.08	0.00	0.00	0.00	0.00
ENST00000554500.1	ENSG00000172717.15	421	273.20	0.00	0.00	0.00	0.00
ENST00000556046.5	ENSG00000172717.15	2136	1988.08	17.00	0.29	0.20	99.83
ENST00000556117.1	ENSG00000172717.15	359	211.26	0.00	0.00	0.00	0.17
ENST00000557671.1	ENSG00000172717.15	350	202.28	0.00	0.00	0.00	0.00
ENST00000612183.4	ENSG00000172717.15	1790	1642.08	0.00	0.00	0.00	0.00
ENST00000311925.6	ENSG00000172724.11	687	539.11	343.64	21.46	14.67	96.39
ENST00000378800.3	ENSG00000172724.11	414	266.21	6.36	0.80	0.55	3.61
ENST00000485502.1	ENSG00000172724.11	481	333.17	0.00	0.00	0.00	0.00
ENST00000341356.9	ENSG00000172725.13	1881	1733.08	363.94	7.07	4.83	6.28
ENST00000393893.5	ENSG00000172725.13	1931	1783.08	1283.80	24.24	16.57	21.52
ENST00000453768.6	ENSG00000172725.13	1161	1013.08	464.65	15.44	10.55	13.71
ENST00000537042.5	ENSG00000172725.13	1954	1806.08	4.39	0.08	0.06	0.07
ENST00000539724.1	ENSG00000172725.13	615	467.13	0.00	0.00	0.00	0.00
ENST00000539970.1	ENSG00000172725.13	220	74.53	88.85	40.13	27.43	35.64
ENST00000545016.2	ENSG00000172725.13	551	403.15	0.00	0.00	0.00	0.00
ENST00000545736.2	ENSG00000172725.13	1037	889.08	224.93	8.52	5.82	7.56
ENST00000616321.4	ENSG00000172725.13	4464	4316.08	613.20	4.78	3.27	4.25
ENST00000627576.2	ENSG00000172725.13	960	812.08	298.11	12.36	8.45	10.97
ENST00000327671.9	ENSG00000172728.15	3825	3677.08	0.00	0.00	0.00	0.00
ENST00000416169.5	ENSG00000172728.15	2187	2039.08	24.82	0.41	0.28	1.23
ENST00000517891.1	ENSG00000172728.15	486	338.17	0.00	0.00	0.00	0.00
ENST00000517942.1	ENSG00000172728.15	582	434.14	49.03	3.80	2.60	11.38
ENST00000518076.1	ENSG00000172728.15	1221	1073.08	248.94	7.81	5.34	23.38
ENST00000518672.5	ENSG00000172728.15	3115	2967.08	40.15	0.46	0.31	1.36
ENST00000519440.5	ENSG00000172728.15	583	435.14	0.00	0.00	0.00	0.00
ENST00000520503.1	ENSG00000172728.15	571	423.14	1.31	0.10	0.07	0.31
ENST00000520767.5	ENSG00000172728.15	1623	1475.08	329.35	7.52	5.14	22.50
ENST00000520935.1	ENSG00000172728.15	500	352.17	108.77	10.40	7.11	31.13
ENST00000524021.1	ENSG00000172728.15	2042	1894.08	163.63	2.91	1.99	8.71
ENST00000355790.8	ENSG00000172731.13	3414	3266.08	0.00	0.00	0.00	0.00
ENST00000357631.6	ENSG00000172731.13	2906	2758.08	33.05	0.40	0.28	6.13
ENST00000358141.6	ENSG00000172731.13	2924	2776.08	0.00	0.00	0.00	0.00
ENST00000373224.5	ENSG00000172731.13	3095	2947.08	0.00	0.00	0.00	0.00
ENST00000395010.5	ENSG00000172731.13	2959	2811.08	108.27	1.30	0.89	19.70
ENST00000395011.5	ENSG00000172731.13	2903	2755.08	0.00	0.00	0.00	0.00
ENST00000446961.2	ENSG00000172731.13	663	515.12	74.69	4.88	3.34	74.17
ENST00000308110.8	ENSG00000172732.11	2392	2244.08	113.04	1.70	1.16	4.88
ENST00000524647.5	ENSG00000172732.11	1817	1669.08	223.27	4.50	3.08	12.95
ENST00000525006.1	ENSG00000172732.11	434	286.19	0.00	0.00	0.00	0.00
ENST00000525147.5	ENSG00000172732.11	482	334.17	60.27	6.07	4.15	17.47
ENST00000525224.5	ENSG00000172732.11	285	137.60	0.00	0.00	0.00	0.00
ENST00000525768.5	ENSG00000172732.11	923	775.08	7.90	0.34	0.23	0.99
ENST00000529374.5	ENSG00000172732.11	1232	1084.08	192.75	5.99	4.09	17.22
ENST00000529742.1	ENSG00000172732.11	733	585.10	0.00	0.00	0.00	0.00
ENST00000529786.1	ENSG00000172732.11	759	611.10	15.70	0.86	0.59	2.49
ENST00000529857.5	ENSG00000172732.11	906	758.08	0.00	0.00	0.00	0.00
ENST00000530111.1	ENSG00000172732.11	692	544.11	73.35	4.54	3.10	13.05
ENST00000530282.1	ENSG00000172732.11	755	607.10	119.15	6.61	4.52	19.01
ENST00000530928.5	ENSG00000172732.11	1793	1645.08	39.03	0.80	0.55	2.30
ENST00000531905.1	ENSG00000172732.11	3420	3272.08	294.71	3.03	2.07	8.72
ENST00000533035.5	ENSG00000172732.11	2180	2032.08	0.00	0.00	0.00	0.00
ENST00000533519.1	ENSG00000172732.11	694	546.11	0.00	0.00	0.00	0.00
ENST00000533555.5	ENSG00000172732.11	547	399.15	3.83	0.32	0.22	0.93
ENST00000339382.3	ENSG00000172733.11	2693	2545.08	0.00	0.00	0.00	0.00
ENST00000475541.1	ENSG00000172733.11	2875	2727.08	32.00	0.40	0.27	100.00
ENST00000523392.1	ENSG00000172733.11	614	466.13	0.00	0.00	0.00	0.00
ENST00000336655.6	ENSG00000172738.11	1546	1398.08	0.00	0.00	0.00	0.00
ENST00000356757.6	ENSG00000172738.11	1489	1341.08	12.73	0.32	0.22	17.74
ENST00000357219.3	ENSG00000172738.11	1465	1317.08	57.94	1.48	1.01	82.26
ENST00000478262.1	ENSG00000172738.11	476	328.18	0.00	0.00	0.00	0.00
ENST00000482580.1	ENSG00000172738.11	434	286.19	0.00	0.00	0.00	0.00
ENST00000497775.1	ENSG00000172738.11	885	737.08	0.00	0.00	0.00	0.00
ENST00000329328.3	ENSG00000172742.4	945	797.08	1.00	0.04	0.03	100.00
ENST00000310055.5	ENSG00000172746.6	497	349.17	0.00	0.00	0.00	0.00
ENST00000308811.8	ENSG00000172748.12	2783	2635.08	0.00	0.00	0.00	0.00
ENST00000320552.6	ENSG00000172748.12	2696	2548.08	0.00	0.00	0.00	0.00
ENST00000398612.2	ENSG00000172748.12	2863	2715.08	172.35	2.14	1.46	18.19
ENST00000518320.6	ENSG00000172748.12	522	374.16	1.50	0.14	0.09	1.15
ENST00000518414.5	ENSG00000172748.12	564	416.15	0.00	0.00	0.00	0.00
ENST00000521145.5	ENSG00000172748.12	643	495.12	0.00	0.00	0.00	0.00
ENST00000521238.2	ENSG00000172748.12	562	414.15	103.44	8.41	5.75	71.58
ENST00000521270.5	ENSG00000172748.12	581	433.14	0.00	0.00	0.00	0.00
ENST00000522866.5	ENSG00000172748.12	714	566.11	0.00	0.00	0.00	0.00
ENST00000523162.5	ENSG00000172748.12	1006	858.08	6.53	0.26	0.18	2.18
ENST00000523333.1	ENSG00000172748.12	520	372.16	8.36	0.76	0.52	6.44
ENST00000523418.5	ENSG00000172748.12	2414	2266.08	3.62	0.05	0.04	0.46
ENST00000265379.10	ENSG00000172752.14	9214	9066.08	0.00	0.00	0.00	0.00
ENST00000312481.11	ENSG00000172752.14	9226	9078.08	395.31	1.47	1.00	72.69
ENST00000373157.8	ENSG00000172752.14	1770	1622.08	14.49	0.30	0.21	14.91
ENST00000512482.1	ENSG00000172752.14	1780	1632.08	0.00	0.00	0.00	0.00
ENST00000512836.5	ENSG00000172752.14	3138	2990.08	22.20	0.25	0.17	12.40
ENST00000308162.9	ENSG00000172757.12	1234	1086.08	2211.63	68.55	46.85	33.52
ENST00000524553.5	ENSG00000172757.12	860	712.08	12.81	0.61	0.41	0.30
ENST00000525451.6	ENSG00000172757.12	1878	1730.08	350.59	6.82	4.66	3.34
ENST00000525710.1	ENSG00000172757.12	761	613.10	0.00	0.00	0.00	0.00
ENST00000526975.1	ENSG00000172757.12	567	419.14	0.00	0.00	0.00	0.00
ENST00000527344.5	ENSG00000172757.12	962	814.08	5.75	0.24	0.16	0.12
ENST00000527752.1	ENSG00000172757.12	766	618.10	0.00	0.00	0.00	0.00
ENST00000530157.1	ENSG00000172757.12	1082	934.08	0.00	0.00	0.00	0.00
ENST00000530413.1	ENSG00000172757.12	647	499.12	273.31	18.43	12.60	9.01
ENST00000530945.1	ENSG00000172757.12	1509	1361.08	436.54	10.80	7.38	5.28
ENST00000531407.5	ENSG00000172757.12	1062	914.08	0.00	0.00	0.00	0.00
ENST00000531413.5	ENSG00000172757.12	636	488.13	1430.27	98.64	67.42	48.23
ENST00000532134.5	ENSG00000172757.12	855	707.08	0.00	0.00	0.00	0.00
ENST00000534769.5	ENSG00000172757.12	758	610.10	5.96	0.33	0.22	0.16
ENST00000534784.1	ENSG00000172757.12	737	589.10	1.69	0.10	0.07	0.05
ENST00000393238.7	ENSG00000172765.16	5992	5844.08	3224.10	18.57	12.69	91.80
ENST00000426664.6	ENSG00000172765.16	5484	5336.08	0.00	0.00	0.00	0.00
ENST00000432054.6	ENSG00000172765.16	5631	5483.08	0.00	0.00	0.00	0.00
ENST00000503256.5	ENSG00000172765.16	472	324.18	1.00	0.10	0.07	0.51
ENST00000505616.5	ENSG00000172765.16	402	254.21	0.00	0.00	0.00	0.00
ENST00000505924.5	ENSG00000172765.16	665	517.12	23.90	1.56	1.06	7.69
ENST00000508729.5	ENSG00000172765.16	549	401.15	0.00	0.00	0.00	0.00
ENST00000508869.5	ENSG00000172765.16	467	319.18	0.00	0.00	0.00	0.00
ENST00000509440.5	ENSG00000172765.16	543	395.15	0.00	0.00	0.00	0.00
ENST00000510323.1	ENSG00000172765.16	208	63.45	0.00	0.00	0.00	0.00
ENST00000510521.1	ENSG00000172765.16	489	341.17	0.00	0.00	0.00	0.00
ENST00000512902.5	ENSG00000172765.16	533	385.15	0.00	0.00	0.00	0.00
ENST00000513411.5	ENSG00000172765.16	203	58.93	0.00	0.00	0.00	0.00
ENST00000515024.5	ENSG00000172765.16	557	409.15	0.00	0.00	0.00	0.00
ENST00000379406.7	ENSG00000172766.18	4347	4199.08	345.84	2.77	1.90	10.16
ENST00000403412.7	ENSG00000172766.18	1751	1603.08	275.78	5.79	3.96	21.21
ENST00000463114.5	ENSG00000172766.18	837	689.08	17.64	0.86	0.59	3.16
ENST00000464857.5	ENSG00000172766.18	2816	2668.08	525.58	6.63	4.53	24.29
ENST00000469708.1	ENSG00000172766.18	773	625.09	129.08	6.95	4.75	25.46
ENST00000476980.5	ENSG00000172766.18	1642	1494.08	144.77	3.26	2.23	11.95
ENST00000477452.1	ENSG00000172766.18	1005	857.08	2.03	0.08	0.05	0.29
ENST00000483215.1	ENSG00000172766.18	448	300.19	0.00	0.00	0.00	0.00
ENST00000495148.1	ENSG00000172766.18	374	226.24	4.20	0.62	0.43	2.29
ENST00000497143.5	ENSG00000172766.18	2903	2755.08	0.00	0.00	0.00	0.00
ENST00000497727.5	ENSG00000172766.18	778	630.09	6.08	0.32	0.22	1.19
ENST00000309403.2	ENSG00000172769.2	946	798.08	0.00	0.00	0.00	0.00
ENST00000326085.7	ENSG00000172771.11	2153	2005.08	0.00	0.00	0.00	0.00
ENST00000503498.1	ENSG00000172771.11	5607	5459.08	3.97	0.02	0.02	2.79
ENST00000503957.1	ENSG00000172771.11	618	470.13	4.57	0.33	0.22	37.26
ENST00000505956.5	ENSG00000172771.11	2154	2006.08	29.49	0.49	0.34	56.29
ENST00000514900.5	ENSG00000172771.11	3249	3101.08	2.96	0.03	0.02	3.66
ENST00000395079.2	ENSG00000172772.3	1469	1321.08	2.00	0.05	0.03	100.00
ENST00000309137.12	ENSG00000172775.16	2848	2700.08	420.94	5.25	3.59	3.93
ENST00000389447.9	ENSG00000172775.16	1017	869.08	310.86	12.04	8.23	9.02
ENST00000562324.5	ENSG00000172775.16	597	449.14	1282.52	96.13	65.70	72.00
ENST00000562400.1	ENSG00000172775.16	564	416.15	2.71	0.22	0.15	0.16
ENST00000562406.5	ENSG00000172775.16	519	371.16	0.00	0.00	0.00	0.00
ENST00000564108.5	ENSG00000172775.16	1055	907.08	0.00	0.00	0.00	0.00
ENST00000564424.1	ENSG00000172775.16	356	208.27	2.78	0.45	0.31	0.34
ENST00000565353.1	ENSG00000172775.16	477	329.17	0.00	0.00	0.00	0.00
ENST00000565458.5	ENSG00000172775.16	1029	881.08	0.00	0.00	0.00	0.00
ENST00000565760.5	ENSG00000172775.16	658	510.12	0.00	0.00	0.00	0.00
ENST00000565956.5	ENSG00000172775.16	618	470.13	0.00	0.00	0.00	0.00
ENST00000566077.5	ENSG00000172775.16	1066	918.08	0.00	0.00	0.00	0.00
ENST00000566403.5	ENSG00000172775.16	1396	1248.08	107.88	2.91	1.99	2.18
ENST00000566481.5	ENSG00000172775.16	538	390.15	0.00	0.00	0.00	0.00
ENST00000566584.5	ENSG00000172775.16	676	528.12	11.80	0.75	0.51	0.56
ENST00000566681.1	ENSG00000172775.16	621	473.13	0.00	0.00	0.00	0.00
ENST00000567044.5	ENSG00000172775.16	893	745.08	20.04	0.91	0.62	0.68
ENST00000567439.5	ENSG00000172775.16	1086	938.08	77.61	2.78	1.90	2.09
ENST00000568671.5	ENSG00000172775.16	608	460.13	4.37	0.32	0.22	0.24
ENST00000569266.5	ENSG00000172775.16	981	833.08	281.16	11.36	7.77	8.51
ENST00000570184.1	ENSG00000172775.16	593	445.14	5.22	0.39	0.27	0.30
ENST00000315150.9	ENSG00000172780.16	4467	4319.08	0.00	0.00	0.00	0.00
ENST00000393304.5	ENSG00000172780.16	4230	4082.08	0.00	0.00	0.00	0.00
ENST00000393305.5	ENSG00000172780.16	4215	4067.08	0.00	0.00	0.00	0.00
ENST00000393307.5	ENSG00000172780.16	4203	4055.08	0.00	0.00	0.00	0.00
ENST00000393308.5	ENSG00000172780.16	4193	4045.08	0.00	0.00	0.00	0.00
ENST00000457077.1	ENSG00000172780.16	574	426.14	0.00	0.00	0.00	0.00
ENST00000476465.5	ENSG00000172780.16	1627	1479.08	935.55	21.29	14.55	100.00
ENST00000615093.1	ENSG00000172780.16	783	635.09	0.00	0.00	0.00	0.00
ENST00000413142.2	ENSG00000172782.11	1095	947.08	0.00	0.00	0.00	0.00
ENST00000579663.1	ENSG00000172782.11	905	757.08	9.93	0.44	0.30	54.18
ENST00000612771.4	ENSG00000172782.11	2154	2006.08	13.23	0.22	0.15	27.24
ENST00000614223.4	ENSG00000172782.11	2044	1896.08	0.00	0.00	0.00	0.00
ENST00000621859.1	ENSG00000172782.11	555	407.15	1.83	0.15	0.10	18.58
ENST00000314367.14	ENSG00000172785.18	1771	1623.08	160.10	3.32	2.27	0.99
ENST00000356521.8	ENSG00000172785.18	1706	1558.08	1016.08	21.95	15.00	6.55
ENST00000377400.8	ENSG00000172785.18	1792	1644.08	0.00	0.00	0.00	0.00
ENST00000377447.7	ENSG00000172785.18	2513	2365.08	88.77	1.26	0.86	0.38
ENST00000382389.5	ENSG00000172785.18	1807	1659.08	299.78	6.08	4.16	1.81
ENST00000382393.2	ENSG00000172785.18	1731	1583.08	657.07	13.97	9.55	4.17
ENST00000382447.8	ENSG00000172785.18	1241	1093.08	5293.34	163.02	111.42	48.64
ENST00000431099.3	ENSG00000172785.18	728	580.10	478.74	27.78	18.99	8.29
ENST00000462513.5	ENSG00000172785.18	487	339.17	67.20	6.67	4.56	1.99
ENST00000464198.5	ENSG00000172785.18	721	573.11	193.75	11.38	7.78	3.40
ENST00000465014.6	ENSG00000172785.18	1585	1437.08	146.14	3.42	2.34	1.02
ENST00000475411.5	ENSG00000172785.18	4534	4386.08	243.33	1.87	1.28	0.56
ENST00000475990.5	ENSG00000172785.18	2391	2243.08	855.14	12.83	8.77	3.83
ENST00000483817.3	ENSG00000172785.18	679	531.11	84.98	5.39	3.68	1.61
ENST00000487575.6	ENSG00000172785.18	1877	1729.08	782.72	15.24	10.42	4.55
ENST00000489272.5	ENSG00000172785.18	549	401.15	403.39	33.85	23.14	10.10
ENST00000495302.5	ENSG00000172785.18	2553	2405.08	89.27	1.25	0.85	0.37
ENST00000498044.6	ENSG00000172785.18	638	490.12	0.00	0.00	0.00	0.00
ENST00000611457.4	ENSG00000172785.18	3324	3176.08	0.00	0.00	0.00	0.00
ENST00000612045.4	ENSG00000172785.18	1813	1665.08	0.00	0.00	0.00	0.00
ENST00000613355.4	ENSG00000172785.18	1413	1265.08	0.00	0.00	0.00	0.00
ENST00000613508.4	ENSG00000172785.18	1143	995.08	0.00	0.00	0.00	0.00
ENST00000613988.4	ENSG00000172785.18	1381	1233.08	150.55	4.11	2.81	1.23
ENST00000616803.4	ENSG00000172785.18	499	351.17	2.96	0.28	0.19	0.08
ENST00000616944.4	ENSG00000172785.18	1648	1500.08	30.20	0.68	0.46	0.20
ENST00000618061.4	ENSG00000172785.18	2182	2034.08	0.00	0.00	0.00	0.00
ENST00000618361.4	ENSG00000172785.18	585	437.14	7.51	0.58	0.40	0.17
ENST00000619157.4	ENSG00000172785.18	1227	1079.08	0.00	0.00	0.00	0.00
ENST00000620292.4	ENSG00000172785.18	448	300.19	1.69	0.19	0.13	0.06
ENST00000312492.2	ENSG00000172789.3	1805	1657.08	319.00	6.48	4.43	100.00
ENST00000340415.7	ENSG00000172794.19	3804	3656.08	0.00	0.00	0.00	0.00
ENST00000392610.5	ENSG00000172794.19	2858	2710.08	11.79	0.15	0.10	6.63
ENST00000392612.7	ENSG00000172794.19	2528	2380.08	0.00	0.00	0.00	0.00
ENST00000392613.9	ENSG00000172794.19	2617	2469.08	0.00	0.00	0.00	0.00
ENST00000392614.8	ENSG00000172794.19	2704	2556.08	0.00	0.00	0.00	0.00
ENST00000392615.9	ENSG00000172794.19	2655	2507.08	0.00	0.00	0.00	0.00
ENST00000392617.7	ENSG00000172794.19	3780	3632.08	0.00	0.00	0.00	0.00
ENST00000402449.8	ENSG00000172794.19	1560	1412.08	0.00	0.00	0.00	0.00
ENST00000481224.5	ENSG00000172794.19	1654	1506.08	0.00	0.00	0.00	0.00
ENST00000488977.1	ENSG00000172794.19	2195	2047.08	0.00	0.00	0.00	0.00
ENST00000527040.5	ENSG00000172794.19	559	411.15	0.00	0.00	0.00	0.00
ENST00000528438.5	ENSG00000172794.19	1494	1346.08	19.78	0.49	0.34	22.41
ENST00000531420.1	ENSG00000172794.19	561	413.15	2.24	0.18	0.12	8.25
ENST00000533530.5	ENSG00000172794.19	578	430.14	15.94	1.25	0.85	56.51
ENST00000577548.1	ENSG00000172794.19	950	802.08	3.26	0.14	0.09	6.19
ENST00000613645.1	ENSG00000172794.19	1653	1505.08	0.00	0.00	0.00	0.00
ENST00000389063.2	ENSG00000172795.15	8947	8799.08	32.68	0.13	0.09	0.21
ENST00000502635.1	ENSG00000172795.15	514	366.16	170.27	15.65	10.70	25.74
ENST00000504961.1	ENSG00000172795.15	852	704.08	6.40	0.31	0.21	0.50
ENST00000508359.1	ENSG00000172795.15	838	690.08	50.25	2.45	1.68	4.03
ENST00000510046.1	ENSG00000172795.15	369	221.25	93.42	14.21	9.72	23.37
ENST00000512751.5	ENSG00000172795.15	570	422.14	21.55	1.72	1.17	2.83
ENST00000513585.5	ENSG00000172795.15	1572	1424.08	707.99	16.74	11.44	27.52
ENST00000515408.5	ENSG00000172795.15	8029	7881.08	2249.43	9.61	6.57	15.80
ENST00000423890.1	ENSG00000172799.5	504	356.16	20.00	1.89	1.29	100.00
ENST00000308342.6	ENSG00000172803.17	2003	1855.08	20.83	0.38	0.26	10.05
ENST00000524729.1	ENSG00000172803.17	911	763.08	14.80	0.65	0.45	17.35
ENST00000526972.5	ENSG00000172803.17	1346	1198.08	27.52	0.77	0.53	20.56
ENST00000530101.5	ENSG00000172803.17	2416	2268.08	19.07	0.28	0.19	7.52
ENST00000531503.5	ENSG00000172803.17	1147	999.08	0.00	0.00	0.00	0.00
ENST00000531795.1	ENSG00000172803.17	344	196.29	0.00	0.00	0.00	0.00
ENST00000533236.1	ENSG00000172803.17	911	763.08	0.00	0.00	0.00	0.00
ENST00000533298.5	ENSG00000172803.17	1018	870.08	0.00	0.00	0.00	0.00
ENST00000534387.5	ENSG00000172803.17	856	708.08	35.23	1.68	1.14	44.52
ENST00000311111.10	ENSG00000172809.12	1170	1022.08	18.16	0.60	0.41	0.74
ENST00000439590.6	ENSG00000172809.12	431	283.20	433.67	51.55	35.23	63.84
ENST00000528433.2	ENSG00000172809.12	169	30.60	0.00	0.00	0.00	0.00
ENST00000529123.2	ENSG00000172809.12	576	428.14	13.86	1.09	0.74	1.35
ENST00000530646.1	ENSG00000172809.12	2450	2302.08	32.61	0.48	0.33	0.59
ENST00000533498.1	ENSG00000172809.12	532	384.15	130.86	11.47	7.84	14.20
ENST00000534490.5	ENSG00000172809.12	429	281.20	40.52	4.85	3.32	6.01
ENST00000584577.5	ENSG00000172809.12	344	196.29	62.46	10.71	7.32	13.27
ENST00000310193.3	ENSG00000172817.3	2202	2054.08	928.00	15.21	10.40	100.00
ENST00000523954.1	ENSG00000172817.3	587	439.14	0.00	0.00	0.00	0.00
ENST00000335987.7	ENSG00000172818.9	3034	2886.08	149.52	1.74	1.19	91.40
ENST00000531907.1	ENSG00000172818.9	558	410.15	2.00	0.16	0.11	8.60
ENST00000532448.1	ENSG00000172818.9	1774	1626.08	0.00	0.00	0.00	0.00
ENST00000338561.9	ENSG00000172819.16	1836	1688.08	807.63	16.11	11.01	22.83
ENST00000394426.5	ENSG00000172819.16	2640	2492.08	0.00	0.00	0.00	0.00
ENST00000425354.6	ENSG00000172819.16	2959	2811.08	3555.34	42.58	29.10	60.36
ENST00000543726.1	ENSG00000172819.16	1779	1631.08	15.68	0.32	0.22	0.46
ENST00000543762.5	ENSG00000172819.16	1620	1472.08	3.49	0.08	0.05	0.11
ENST00000546377.1	ENSG00000172819.16	560	412.15	0.00	0.00	0.00	0.00
ENST00000546717.1	ENSG00000172819.16	555	407.15	0.00	0.00	0.00	0.00
ENST00000548284.1	ENSG00000172819.16	556	408.15	45.00	3.71	2.54	5.26
ENST00000548317.1	ENSG00000172819.16	517	369.16	23.28	2.12	1.45	3.01
ENST00000549859.1	ENSG00000172819.16	544	396.15	1.00	0.09	0.06	0.12
ENST00000550265.5	ENSG00000172819.16	1549	1401.08	106.72	2.56	1.75	3.63
ENST00000550350.5	ENSG00000172819.16	583	435.14	0.00	0.00	0.00	0.00
ENST00000550362.5	ENSG00000172819.16	944	796.08	0.00	0.00	0.00	0.00
ENST00000550721.5	ENSG00000172819.16	576	428.14	0.00	0.00	0.00	0.00
ENST00000551158.5	ENSG00000172819.16	586	438.14	0.00	0.00	0.00	0.00
ENST00000551501.5	ENSG00000172819.16	555	407.15	0.00	0.00	0.00	0.00
ENST00000551580.1	ENSG00000172819.16	554	406.15	35.87	2.97	2.03	4.21
ENST00000552901.1	ENSG00000172819.16	523	375.16	0.00	0.00	0.00	0.00
ENST00000397205.2	ENSG00000172824.14	952	804.08	0.00	0.00	0.00	0.00
ENST00000535543.5	ENSG00000172824.14	2178	2030.08	20.38	0.34	0.23	2.91
ENST00000535696.1	ENSG00000172824.14	1472	1324.08	39.62	1.01	0.69	8.67
ENST00000535948.1	ENSG00000172824.14	1220	1072.08	0.00	0.00	0.00	0.00
ENST00000538199.5	ENSG00000172824.14	1958	1810.08	0.00	0.00	0.00	0.00
ENST00000540579.5	ENSG00000172824.14	1825	1677.08	0.00	0.00	0.00	0.00
ENST00000540947.6	ENSG00000172824.14	2284	2136.08	79.87	1.26	0.86	10.83
ENST00000543561.1	ENSG00000172824.14	3419	3271.08	114.08	1.17	0.80	10.10
ENST00000544478.1	ENSG00000172824.14	740	592.10	77.08	4.38	3.00	37.72
ENST00000544986.1	ENSG00000172824.14	877	729.08	70.58	3.26	2.23	28.05
ENST00000567587.6	ENSG00000172824.14	2062	1914.08	11.34	0.20	0.14	1.72
ENST00000303334.8	ENSG00000172828.12	3834	3686.08	5.52	0.05	0.03	7.58
ENST00000394037.5	ENSG00000172828.12	3817	3669.08	0.00	0.00	0.00	0.00
ENST00000543856.1	ENSG00000172828.12	3178	3030.08	0.00	0.00	0.00	0.00
ENST00000564715.1	ENSG00000172828.12	704	556.11	3.42	0.21	0.14	31.09
ENST00000566453.1	ENSG00000172828.12	887	739.08	0.00	0.00	0.00	0.00
ENST00000566746.1	ENSG00000172828.12	587	439.14	2.22	0.17	0.12	25.60
ENST00000568118.1	ENSG00000172828.12	534	386.15	0.00	0.00	0.00	0.00
ENST00000570236.1	ENSG00000172828.12	1826	1678.08	11.85	0.24	0.16	35.73
ENST00000308127.8	ENSG00000172830.12	2871	2723.08	404.62	5.00	3.42	23.35
ENST00000308298.11	ENSG00000172830.12	2046	1898.08	0.00	0.00	0.00	0.00
ENST00000376757.9	ENSG00000172830.12	2990	2842.08	355.25	4.21	2.88	19.64
ENST00000525913.1	ENSG00000172830.12	264	116.89	0.00	0.00	0.00	0.00
ENST00000527821.2	ENSG00000172830.12	656	508.12	5.60	0.37	0.25	1.73
ENST00000529224.1	ENSG00000172830.12	673	525.12	67.60	4.33	2.96	20.23
ENST00000531495.1	ENSG00000172830.12	548	400.15	62.63	5.27	3.60	24.60
ENST00000532181.5	ENSG00000172830.12	948	800.08	0.00	0.00	0.00	0.00
ENST00000532600.1	ENSG00000172830.12	555	407.15	0.00	0.00	0.00	0.00
ENST00000532881.5	ENSG00000172830.12	2587	2439.08	118.14	1.63	1.11	7.61
ENST00000534112.1	ENSG00000172830.12	544	396.15	7.15	0.61	0.42	2.84
ENST00000317091.8	ENSG00000172831.11	3927	3779.08	152.07	1.35	0.93	3.23
ENST00000417689.5	ENSG00000172831.11	3868	3720.08	0.00	0.00	0.00	0.00
ENST00000561697.5	ENSG00000172831.11	918	770.08	6.05	0.26	0.18	0.63
ENST00000561843.1	ENSG00000172831.11	454	306.18	7.72	0.85	0.58	2.03
ENST00000563988.1	ENSG00000172831.11	371	223.24	0.00	0.00	0.00	0.00
ENST00000564420.1	ENSG00000172831.11	862	714.08	22.92	1.08	0.74	2.58
ENST00000566182.1	ENSG00000172831.11	891	743.08	0.00	0.00	0.00	0.00
ENST00000566359.1	ENSG00000172831.11	500	352.17	61.98	5.93	4.05	14.14
ENST00000567128.1	ENSG00000172831.11	440	292.19	50.31	5.80	3.96	13.84
ENST00000568347.1	ENSG00000172831.11	832	684.08	38.46	1.89	1.29	4.52
ENST00000568470.5	ENSG00000172831.11	3391	3243.08	1615.76	16.77	11.46	40.04
ENST00000570032.1	ENSG00000172831.11	739	591.10	139.73	7.96	5.44	19.00
ENST00000311765.3	ENSG00000172840.6	7146	6998.08	1646.35	7.92	5.41	40.48
ENST00000561475.2	ENSG00000172840.6	1014	866.08	0.00	0.00	0.00	0.00
ENST00000561704.1	ENSG00000172840.6	574	426.14	32.47	2.57	1.75	13.11
ENST00000566543.1	ENSG00000172840.6	560	412.15	96.59	7.89	5.39	40.33
ENST00000566776.1	ENSG00000172840.6	848	700.08	0.00	0.00	0.00	0.00
ENST00000566805.5	ENSG00000172840.6	558	410.15	6.31	0.52	0.35	2.65
ENST00000568398.1	ENSG00000172840.6	362	214.26	4.28	0.67	0.46	3.44
ENST00000568720.1	ENSG00000172840.6	917	769.08	0.00	0.00	0.00	0.00
ENST00000568869.1	ENSG00000172840.6	598	450.14	0.00	0.00	0.00	0.00
ENST00000310015.10	ENSG00000172845.13	6359	6211.08	864.70	4.69	3.20	3.66
ENST00000416195.1	ENSG00000172845.13	3627	3479.08	10707.15	103.60	70.81	80.84
ENST00000418194.6	ENSG00000172845.13	3937	3789.08	457.40	4.06	2.78	3.17
ENST00000462904.1	ENSG00000172845.13	535	387.15	173.34	15.07	10.30	11.76
ENST00000465379.1	ENSG00000172845.13	5489	5341.08	115.41	0.73	0.50	0.57
ENST00000483084.1	ENSG00000172845.13	567	419.14	0.00	0.00	0.00	0.00
ENST00000490182.1	ENSG00000172845.13	459	311.18	0.00	0.00	0.00	0.00
ENST00000309680.3	ENSG00000172867.3	2403	2255.08	13069.82	195.11	133.35	66.63
ENST00000547106.1	ENSG00000172867.3	621	473.13	1373.18	97.70	66.78	33.37
ENST00000311085.8	ENSG00000172869.14	11072	10924.08	8346.31	25.72	17.58	28.51
ENST00000502516.5	ENSG00000172869.14	376	228.24	81.24	11.98	8.19	13.28
ENST00000503802.5	ENSG00000172869.14	1835	1687.08	35.03	0.70	0.48	0.77
ENST00000504031.1	ENSG00000172869.14	569	421.14	125.77	10.05	6.87	11.14
ENST00000504497.1	ENSG00000172869.14	582	434.14	0.00	0.00	0.00	0.00
ENST00000505312.5	ENSG00000172869.14	3448	3300.08	277.21	2.83	1.93	3.13
ENST00000507552.1	ENSG00000172869.14	695	547.11	0.00	0.00	0.00	0.00
ENST00000509902.5	ENSG00000172869.14	577	429.14	0.00	0.00	0.00	0.00
ENST00000510924.1	ENSG00000172869.14	530	382.16	8.50	0.75	0.51	0.83
ENST00000511622.5	ENSG00000172869.14	761	613.10	0.00	0.00	0.00	0.00
ENST00000512281.1	ENSG00000172869.14	811	663.09	504.31	25.60	17.50	28.38
ENST00000514151.1	ENSG00000172869.14	706	558.11	28.03	1.69	1.16	1.87
ENST00000514595.1	ENSG00000172869.14	3590	3442.08	40.51	0.40	0.27	0.44
ENST00000515335.1	ENSG00000172869.14	347	199.28	12.00	2.03	1.39	2.25
ENST00000539542.5	ENSG00000172869.14	11236	11088.08	2789.08	8.47	5.79	9.39
ENST00000315796.4	ENSG00000172878.13	3419	3271.08	81.28	0.84	0.57	5.31
ENST00000392582.2	ENSG00000172878.13	460	312.18	20.17	2.18	1.49	13.81
ENST00000468537.1	ENSG00000172878.13	906	758.08	81.98	3.64	2.49	23.11
ENST00000488581.5	ENSG00000172878.13	958	810.08	46.70	1.94	1.33	12.32
ENST00000491440.1	ENSG00000172878.13	267	119.84	13.37	3.76	2.57	23.84
ENST00000493035.5	ENSG00000172878.13	929	781.08	40.69	1.75	1.20	11.13
ENST00000493742.1	ENSG00000172878.13	552	404.15	19.80	1.65	1.13	10.47
ENST00000310898.5	ENSG00000172888.11	2404	2256.08	28.78	0.43	0.29	1.52
ENST00000339296.9	ENSG00000172888.11	6378	6230.08	401.44	2.17	1.48	7.68
ENST00000403205.6	ENSG00000172888.11	1979	1831.08	984.90	18.11	12.38	64.15
ENST00000431278.5	ENSG00000172888.11	2613	2465.08	244.60	3.34	2.28	11.83
ENST00000453351.1	ENSG00000172888.11	565	417.14	0.00	0.00	0.00	0.00
ENST00000462161.5	ENSG00000172888.11	536	388.15	8.10	0.70	0.48	2.49
ENST00000490457.5	ENSG00000172888.11	916	768.08	0.00	0.00	0.00	0.00
ENST00000492098.1	ENSG00000172888.11	1098	950.08	98.19	3.48	2.38	12.33
ENST00000308874.11	ENSG00000172889.15	1747	1599.08	0.00	0.00	0.00	0.00
ENST00000371698.3	ENSG00000172889.15	1282	1134.08	0.00	0.00	0.00	0.00
ENST00000371699.5	ENSG00000172889.15	2125	1977.08	0.00	0.00	0.00	0.00
ENST00000406555.7	ENSG00000172889.15	1529	1381.08	618.99	15.09	10.31	44.63
ENST00000490469.5	ENSG00000172889.15	456	308.18	6.82	0.74	0.51	2.20
ENST00000492002.1	ENSG00000172889.15	654	506.12	270.19	17.97	12.28	53.16
ENST00000492862.6	ENSG00000172889.15	723	575.10	0.00	0.00	0.00	0.00
ENST00000319023.6	ENSG00000172890.11	2773	2625.08	823.63	10.56	7.22	21.94
ENST00000524450.1	ENSG00000172890.11	376	228.24	12.57	1.85	1.27	3.85
ENST00000524949.5	ENSG00000172890.11	839	691.08	19.80	0.96	0.66	2.00
ENST00000525200.5	ENSG00000172890.11	3616	3468.08	26.15	0.25	0.17	0.53
ENST00000525245.1	ENSG00000172890.11	603	455.13	3.41	0.25	0.17	0.52
ENST00000525593.5	ENSG00000172890.11	928	780.08	0.00	0.00	0.00	0.00
ENST00000526039.6	ENSG00000172890.11	769	621.10	0.00	0.00	0.00	0.00
ENST00000527227.1	ENSG00000172890.11	799	651.09	21.73	1.12	0.77	2.33
ENST00000527538.5	ENSG00000172890.11	720	572.11	0.00	0.00	0.00	0.00
ENST00000527852.5	ENSG00000172890.11	582	434.14	9.07	0.70	0.48	1.46
ENST00000527963.1	ENSG00000172890.11	479	331.17	2.84	0.29	0.20	0.60
ENST00000528211.1	ENSG00000172890.11	610	462.13	2.00	0.15	0.10	0.30
ENST00000528509.5	ENSG00000172890.11	2999	2851.08	57.66	0.68	0.47	1.41
ENST00000529120.5	ENSG00000172890.11	574	426.14	0.00	0.00	0.00	0.00
ENST00000529840.5	ENSG00000172890.11	820	672.09	0.00	0.00	0.00	0.00
ENST00000530055.5	ENSG00000172890.11	2416	2268.08	14.27	0.21	0.14	0.44
ENST00000530534.1	ENSG00000172890.11	844	696.08	21.30	1.03	0.70	2.14
ENST00000530831.1	ENSG00000172890.11	2861	2713.08	56.26	0.70	0.48	1.45
ENST00000531236.1	ENSG00000172890.11	3429	3281.08	181.61	1.86	1.27	3.87
ENST00000533612.1	ENSG00000172890.11	524	376.16	131.91	11.81	8.07	24.53
ENST00000533769.5	ENSG00000172890.11	559	411.15	165.14	13.52	9.24	28.09
ENST00000534634.5	ENSG00000172890.11	963	815.08	52.63	2.17	1.49	4.52
ENST00000624637.1	ENSG00000172890.11	2011	1863.08	0.00	0.00	0.00	0.00
ENST00000355527.7	ENSG00000172893.15	2666	2518.08	0.00	0.00	0.00	0.00
ENST00000407721.6	ENSG00000172893.15	2601	2453.08	289.20	3.97	2.71	25.74
ENST00000525137.1	ENSG00000172893.15	996	848.08	140.39	5.57	3.81	36.14
ENST00000525346.5	ENSG00000172893.15	520	372.16	3.91	0.35	0.24	2.29
ENST00000526780.5	ENSG00000172893.15	968	820.08	7.73	0.32	0.22	2.06
ENST00000527316.5	ENSG00000172893.15	1005	857.08	99.64	3.91	2.67	25.38
ENST00000527452.1	ENSG00000172893.15	579	431.14	0.00	0.00	0.00	0.00
ENST00000529990.5	ENSG00000172893.15	525	377.16	12.56	1.12	0.77	7.27
ENST00000531364.5	ENSG00000172893.15	507	359.16	0.00	0.00	0.00	0.00
ENST00000533800.5	ENSG00000172893.15	837	689.08	0.00	0.00	0.00	0.00
ENST00000534701.1	ENSG00000172893.15	456	308.18	1.57	0.17	0.12	1.11
ENST00000534795.5	ENSG00000172893.15	979	831.08	0.00	0.00	0.00	0.00
ENST00000331301.8	ENSG00000172900.11	2162	2014.08	0.00	0.00	0.00	0.00
ENST00000460880.1	ENSG00000172900.11	1116	968.08	0.00	0.00	0.00	0.00
ENST00000508543.1	ENSG00000172900.11	460	312.18	0.00	0.00	0.00	0.00
ENST00000357872.8	ENSG00000172901.19	4581	4433.08	0.00	0.00	0.00	0.00
ENST00000395528.6	ENSG00000172901.19	4544	4396.08	66.12	0.51	0.35	23.26
ENST00000503203.5	ENSG00000172901.19	625	477.13	0.00	0.00	0.00	0.00
ENST00000503329.5	ENSG00000172901.19	3676	3528.08	0.00	0.00	0.00	0.00
ENST00000504467.5	ENSG00000172901.19	3322	3174.08	40.45	0.43	0.29	19.71
ENST00000506279.1	ENSG00000172901.19	539	391.15	9.71	0.84	0.57	38.41
ENST00000512314.5	ENSG00000172901.19	2067	1919.08	0.00	0.00	0.00	0.00
ENST00000512413.1	ENSG00000172901.19	2428	2280.08	5.20	0.08	0.05	3.53
ENST00000514509.5	ENSG00000172901.19	2354	2206.08	21.51	0.33	0.22	15.08
ENST00000515454.5	ENSG00000172901.19	806	658.09	0.00	0.00	0.00	0.00
ENST00000312310.3	ENSG00000172912.4	260	112.97	6.00	1.79	1.22	100.00
ENST00000310336.8	ENSG00000172915.18	10794	10646.08	1500.35	4.74	3.24	11.65
ENST00000379922.3	ENSG00000172915.18	3794	3646.08	17.79	0.16	0.11	0.40
ENST00000379939.6	ENSG00000172915.18	10738	10590.08	3608.16	11.47	7.84	28.17
ENST00000400445.7	ENSG00000172915.18	11119	10971.08	591.00	1.81	1.24	4.45
ENST00000461581.1	ENSG00000172915.18	410	262.21	0.00	0.00	0.00	0.00
ENST00000497540.1	ENSG00000172915.18	401	253.22	169.41	22.52	15.39	55.32
ENST00000537702.5	ENSG00000172915.18	4089	3941.08	0.00	0.00	0.00	0.00
ENST00000629018.2	ENSG00000172915.18	10791	10643.08	0.00	0.00	0.00	0.00
ENST00000308418.8	ENSG00000172922.8	2794	2646.08	198.78	2.53	1.73	7.09
ENST00000527610.1	ENSG00000172922.8	835	687.08	46.11	2.26	1.54	6.33
ENST00000528220.1	ENSG00000172922.8	1337	1189.08	66.17	1.87	1.28	5.25
ENST00000530192.1	ENSG00000172922.8	576	428.14	57.89	4.55	3.11	12.76
ENST00000531596.5	ENSG00000172922.8	968	820.08	330.38	13.56	9.27	38.03
ENST00000533698.5	ENSG00000172922.8	710	562.11	176.25	10.56	7.21	29.60
ENST00000534482.5	ENSG00000172922.8	913	765.08	7.57	0.33	0.23	0.93
ENST00000308946.3	ENSG00000172927.7	2287	2139.08	0.00	0.00	0.00	0.00
ENST00000441339.2	ENSG00000172927.7	1996	1848.08	0.00	0.00	0.00	0.00
ENST00000535407.1	ENSG00000172927.7	2306	2158.08	0.00	0.00	0.00	0.00
ENST00000535597.1	ENSG00000172927.7	326	178.34	0.00	0.00	0.00	0.00
ENST00000535653.1	ENSG00000172927.7	2468	2320.08	43.00	0.62	0.43	93.10
ENST00000535660.1	ENSG00000172927.7	262	114.93	0.00	0.00	0.00	0.00
ENST00000539691.5	ENSG00000172927.7	633	485.13	0.00	0.00	0.00	0.00
ENST00000540356.1	ENSG00000172927.7	442	294.19	0.00	0.00	0.00	0.00
ENST00000540760.1	ENSG00000172927.7	569	421.14	0.00	0.00	0.00	0.00
ENST00000541137.5	ENSG00000172927.7	876	728.08	1.00	0.05	0.03	6.90
ENST00000544008.1	ENSG00000172927.7	599	451.14	0.00	0.00	0.00	0.00
ENST00000544781.5	ENSG00000172927.7	585	437.14	0.00	0.00	0.00	0.00
ENST00000308440.10	ENSG00000172932.14	2219	2071.08	232.19	3.77	2.58	4.77
ENST00000447274.6	ENSG00000172932.14	2881	2733.08	7.37	0.09	0.06	0.11
ENST00000504186.5	ENSG00000172932.14	564	416.15	82.38	6.66	4.55	8.42
ENST00000504236.1	ENSG00000172932.14	580	432.14	10.07	0.78	0.54	0.99
ENST00000504729.1	ENSG00000172932.14	490	342.17	102.36	10.07	6.88	12.73
ENST00000506119.1	ENSG00000172932.14	609	461.13	1.09	0.08	0.05	0.10
ENST00000506531.5	ENSG00000172932.14	1118	970.08	107.95	3.75	2.56	4.73
ENST00000507915.1	ENSG00000172932.14	1165	1017.08	65.25	2.16	1.48	2.73
ENST00000508417.5	ENSG00000172932.14	2009	1861.08	0.00	0.00	0.00	0.00
ENST00000508422.1	ENSG00000172932.14	477	329.17	0.00	0.00	0.00	0.00
ENST00000511455.6	ENSG00000172932.14	2139	1991.08	142.90	2.42	1.65	3.05
ENST00000512101.5	ENSG00000172932.14	1491	1343.08	71.91	1.80	1.23	2.28
ENST00000512231.5	ENSG00000172932.14	2768	2620.08	28.92	0.37	0.25	0.47
ENST00000513460.5	ENSG00000172932.14	558	410.15	167.05	13.71	9.37	17.33
ENST00000513750.5	ENSG00000172932.14	2081	1933.08	446.78	7.78	5.32	9.83
ENST00000514166.5	ENSG00000172932.14	2138	1990.08	755.60	12.78	8.74	16.15
ENST00000514779.2	ENSG00000172932.14	642	494.12	119.72	8.16	5.57	10.31
ENST00000515828.1	ENSG00000172932.14	1111	963.08	135.46	4.74	3.24	5.98
ENST00000309099.6	ENSG00000172935.8	2295	2147.08	176.86	2.77	1.90	97.57
ENST00000320913.6	ENSG00000172935.8	705	557.11	1.14	0.07	0.05	2.43
ENST00000441623.1	ENSG00000172935.8	2282	2134.08	0.00	0.00	0.00	0.00
ENST00000396334.7	ENSG00000172936.12	2850	2702.08	0.00	0.00	0.00	0.00
ENST00000416282.2	ENSG00000172936.12	2730	2582.08	72.29	0.94	0.64	1.52
ENST00000417037.6	ENSG00000172936.12	2871	2723.08	0.00	0.00	0.00	0.00
ENST00000421516.1	ENSG00000172936.12	2687	2539.08	14.94	0.20	0.14	0.32
ENST00000424893.5	ENSG00000172936.12	1279	1131.08	154.73	4.61	3.15	7.43
ENST00000443433.6	ENSG00000172936.12	914	766.08	861.37	37.85	25.87	61.07
ENST00000460295.1	ENSG00000172936.12	1088	940.08	131.96	4.73	3.23	7.62
ENST00000463956.1	ENSG00000172936.12	583	435.14	168.96	13.07	8.93	21.09
ENST00000481122.5	ENSG00000172936.12	712	564.11	0.00	0.00	0.00	0.00
ENST00000484513.1	ENSG00000172936.12	3314	3166.08	54.74	0.58	0.40	0.94
ENST00000495303.5	ENSG00000172936.12	976	828.08	0.00	0.00	0.00	0.00
ENST00000309106.3	ENSG00000172938.3	966	818.08	1.00	0.04	0.03	100.00
ENST00000311806.7	ENSG00000172939.8	4553	4405.08	3207.84	24.51	16.76	67.75
ENST00000426620.5	ENSG00000172939.8	1581	1433.08	78.79	1.85	1.27	5.12
ENST00000446845.5	ENSG00000172939.8	1908	1760.08	7.14	0.14	0.09	0.38
ENST00000467900.1	ENSG00000172939.8	612	464.13	72.53	5.26	3.60	14.54
ENST00000483695.1	ENSG00000172939.8	769	621.10	79.70	4.32	2.95	11.94
ENST00000492714.1	ENSG00000172939.8	471	323.18	1.00	0.10	0.07	0.29
ENST00000311856.8	ENSG00000172940.11	2555	2407.08	18.03	0.25	0.17	49.99
ENST00000415844.1	ENSG00000172940.11	1079	931.08	6.97	0.25	0.17	50.01
ENST00000322659.12	ENSG00000172943.19	2921	2773.08	0.00	0.00	0.00	0.00
ENST00000338154.10	ENSG00000172943.19	6062	5914.08	1416.09	8.06	5.51	15.57
ENST00000338946.10	ENSG00000172943.19	4651	4503.08	1977.39	14.78	10.10	28.55
ENST00000357988.9	ENSG00000172943.19	6024	5876.08	363.05	2.08	1.42	4.02
ENST00000396282.6	ENSG00000172943.19	3344	3196.08	739.72	7.79	5.33	15.05
ENST00000413386.5	ENSG00000172943.19	580	432.14	0.00	0.00	0.00	0.00
ENST00000415025.5	ENSG00000172943.19	687	539.11	16.64	1.04	0.71	2.01
ENST00000425862.5	ENSG00000172943.19	565	417.14	16.47	1.33	0.91	2.57
ENST00000433120.5	ENSG00000172943.19	555	407.15	82.83	6.85	4.68	13.23
ENST00000437224.5	ENSG00000172943.19	555	407.15	0.00	0.00	0.00	0.00
ENST00000443302.5	ENSG00000172943.19	2724	2576.08	49.45	0.65	0.44	1.25
ENST00000445025.1	ENSG00000172943.19	475	327.18	0.00	0.00	0.00	0.00
ENST00000448003.1	ENSG00000172943.19	403	255.21	0.00	0.00	0.00	0.00
ENST00000453905.5	ENSG00000172943.19	534	386.15	0.00	0.00	0.00	0.00
ENST00000462182.1	ENSG00000172943.19	529	381.16	0.00	0.00	0.00	0.00
ENST00000470103.1	ENSG00000172943.19	579	431.14	33.66	2.63	1.80	5.08
ENST00000490635.1	ENSG00000172943.19	950	802.08	11.29	0.47	0.32	0.92
ENST00000494928.1	ENSG00000172943.19	432	284.20	51.42	6.09	4.16	11.77
ENST00000309052.8	ENSG00000172954.13	5060	4912.08	474.71	3.25	2.22	8.32
ENST00000319406.8	ENSG00000172954.13	2774	2626.08	13.44	0.17	0.12	0.44
ENST00000379509.7	ENSG00000172954.13	4888	4740.08	305.30	2.17	1.48	5.54
ENST00000465200.5	ENSG00000172954.13	582	434.14	28.30	2.19	1.50	5.61
ENST00000465538.5	ENSG00000172954.13	560	412.15	69.16	5.65	3.86	14.44
ENST00000466477.5	ENSG00000172954.13	583	435.14	66.81	5.17	3.53	13.22
ENST00000476038.5	ENSG00000172954.13	584	436.14	0.00	0.00	0.00	0.00
ENST00000476535.1	ENSG00000172954.13	537	389.15	12.64	1.09	0.75	2.80
ENST00000478015.5	ENSG00000172954.13	1862	1714.08	45.04	0.88	0.60	2.26
ENST00000488144.5	ENSG00000172954.13	536	388.15	0.00	0.00	0.00	0.00
ENST00000491680.6	ENSG00000172954.13	1610	1462.08	615.70	14.18	9.69	36.25
ENST00000497423.1	ENSG00000172954.13	658	510.12	65.92	4.35	2.97	11.12
ENST00000237653.11	ENSG00000172955.17	1691	1543.08	9.05	0.20	0.13	12.78
ENST00000394897.5	ENSG00000172955.17	3337	3189.08	11.85	0.13	0.09	8.09
ENST00000394899.6	ENSG00000172955.17	2802	2654.08	0.00	0.00	0.00	0.00
ENST00000504257.1	ENSG00000172955.17	731	583.10	13.09	0.76	0.52	48.90
ENST00000507484.5	ENSG00000172955.17	991	843.08	0.00	0.00	0.00	0.00
ENST00000508558.1	ENSG00000172955.17	863	715.08	0.00	0.00	0.00	0.00
ENST00000512708.5	ENSG00000172955.17	511	363.16	0.00	0.00	0.00	0.00
ENST00000513262.1	ENSG00000172955.17	580	432.14	6.00	0.47	0.32	30.23
ENST00000308604.5	ENSG00000172965.14	552	404.15	4.54	0.38	0.26	0.33
ENST00000371162.4	ENSG00000172965.14	2044	1896.08	5.53	0.10	0.07	0.08
ENST00000409569.2	ENSG00000172965.14	514	366.16	842.72	77.48	52.96	66.80
ENST00000419736.5	ENSG00000172965.14	777	629.09	0.00	0.00	0.00	0.00
ENST00000431385.5	ENSG00000172965.14	843	695.08	9.62	0.47	0.32	0.40
ENST00000432818.5	ENSG00000172965.14	572	424.14	234.24	18.59	12.71	16.03
ENST00000439362.5	ENSG00000172965.14	1522	1374.08	10.26	0.25	0.17	0.22
ENST00000439494.1	ENSG00000172965.14	707	559.11	0.00	0.00	0.00	0.00
ENST00000441075.1	ENSG00000172965.14	704	556.11	67.87	4.11	2.81	3.54
ENST00000442293.5	ENSG00000172965.14	546	398.15	4.65	0.39	0.27	0.34
ENST00000443467.5	ENSG00000172965.14	826	678.09	0.00	0.00	0.00	0.00
ENST00000444301.5	ENSG00000172965.14	666	518.12	5.10	0.33	0.23	0.29
ENST00000451884.5	ENSG00000172965.14	423	275.20	6.89	0.84	0.58	0.73
ENST00000453478.1	ENSG00000172965.14	560	412.15	0.00	0.00	0.00	0.00
ENST00000603310.5	ENSG00000172965.14	413	265.21	41.46	5.26	3.60	4.54
ENST00000603827.1	ENSG00000172965.14	1587	1439.08	253.51	5.93	4.05	5.11
ENST00000604981.5	ENSG00000172965.14	759	611.10	23.01	1.27	0.87	1.09
ENST00000605570.1	ENSG00000172965.14	1103	955.08	8.13	0.29	0.20	0.25
ENST00000609220.1	ENSG00000172965.14	883	735.08	2.36	0.11	0.07	0.09
ENST00000609902.5	ENSG00000172965.14	603	455.13	2.67	0.20	0.14	0.17
ENST00000331428.5	ENSG00000172967.7	1690	1542.08	20.00	0.44	0.30	100.00
ENST00000308062.7	ENSG00000172969.7	2078	1930.08	0.00	0.00	0.00	0.01
ENST00000464571.1	ENSG00000172969.7	2075	1927.08	18.14	0.32	0.22	99.99
ENST00000308076.7	ENSG00000172971.7	687	539.11	0.00	0.00	0.00	0.00
ENST00000467568.2	ENSG00000172974.11	881	733.08	1286.90	59.10	40.39	100.00
ENST00000341318.8	ENSG00000172977.12	2296	2148.08	0.00	0.00	0.00	0.00
ENST00000352980.8	ENSG00000172977.12	2059	1911.08	0.00	0.00	0.00	0.00
ENST00000377046.7	ENSG00000172977.12	2237	2089.08	18.53	0.30	0.20	0.56
ENST00000525204.1	ENSG00000172977.12	574	426.14	52.96	4.18	2.86	7.78
ENST00000525600.1	ENSG00000172977.12	512	364.16	148.13	13.69	9.36	25.47
ENST00000527544.5	ENSG00000172977.12	745	597.10	1.28	0.07	0.05	0.13
ENST00000528198.5	ENSG00000172977.12	609	461.13	0.00	0.00	0.00	0.00
ENST00000530446.5	ENSG00000172977.12	1697	1549.08	614.95	13.36	9.13	24.85
ENST00000530605.5	ENSG00000172977.12	499	351.17	0.00	0.00	0.00	0.00
ENST00000531880.1	ENSG00000172977.12	845	697.08	0.00	0.00	0.00	0.00
ENST00000532042.5	ENSG00000172977.12	763	615.10	91.02	4.98	3.40	9.26
ENST00000533441.1	ENSG00000172977.12	735	587.10	247.97	14.22	9.72	26.44
ENST00000533596.1	ENSG00000172977.12	709	561.11	14.31	0.86	0.59	1.60
ENST00000534104.5	ENSG00000172977.12	576	428.14	0.00	0.00	0.00	0.00
ENST00000534293.5	ENSG00000172977.12	559	411.15	0.64	0.05	0.04	0.10
ENST00000534650.5	ENSG00000172977.12	1875	1727.08	55.66	1.08	0.74	2.02
ENST00000534681.1	ENSG00000172977.12	583	435.14	12.41	0.96	0.66	1.79
ENST00000309415.7	ENSG00000172985.10	5803	5655.08	428.00	2.55	1.74	100.00
ENST00000389617.8	ENSG00000172986.12	3260	3112.08	2720.99	29.43	20.12	62.58
ENST00000491839.1	ENSG00000172986.12	494	346.17	51.83	5.04	3.44	10.72
ENST00000498315.1	ENSG00000172986.12	754	606.10	226.18	12.56	8.59	26.71
ENST00000370546.5	ENSG00000172987.12	1849	1701.08	0.00	0.00	0.00	0.00
ENST00000370549.5	ENSG00000172987.12	2121	1973.08	0.00	0.00	0.00	0.00
ENST00000370552.7	ENSG00000172987.12	2295	2147.08	16.06	0.25	0.17	27.40
ENST00000404542.5	ENSG00000172987.12	3681	3533.08	0.00	0.00	0.00	0.00
ENST00000614306.1	ENSG00000172987.12	447	299.19	0.00	0.00	0.00	0.00
ENST00000628193.2	ENSG00000172987.12	1760	1612.08	31.94	0.67	0.46	72.60
ENST00000310604.8	ENSG00000172992.11	2122	1974.08	0.00	0.00	0.00	0.00
ENST00000342350.9	ENSG00000172992.11	2030	1882.08	8.28	0.15	0.10	0.53
ENST00000452796.6	ENSG00000172992.11	2045	1897.08	54.75	0.97	0.66	3.48
ENST00000588295.1	ENSG00000172992.11	727	579.10	40.35	2.35	1.60	8.40
ENST00000588499.5	ENSG00000172992.11	990	842.08	591.56	23.65	16.16	84.73
ENST00000592902.5	ENSG00000172992.11	506	358.16	2.77	0.26	0.18	0.93
ENST00000593094.1	ENSG00000172992.11	1000	852.08	0.00	0.00	0.00	0.00
ENST00000614054.4	ENSG00000172992.11	2054	1906.08	30.29	0.54	0.37	1.92
ENST00000187397.8	ENSG00000172995.16	3433	3285.08	0.00	0.00	0.00	0.00
ENST00000396481.6	ENSG00000172995.16	1304	1156.08	0.00	0.00	0.00	0.00
ENST00000396482.6	ENSG00000172995.16	2416	2268.08	0.00	0.00	0.00	0.00
ENST00000412048.5	ENSG00000172995.16	2506	2358.08	0.00	0.00	0.00	0.00
ENST00000413378.5	ENSG00000172995.16	550	402.15	0.00	0.00	0.00	0.00
ENST00000414496.5	ENSG00000172995.16	715	567.11	0.00	0.00	0.00	0.00
ENST00000417925.5	ENSG00000172995.16	3086	2938.08	0.00	0.00	0.00	0.00
ENST00000419330.5	ENSG00000172995.16	543	395.15	0.00	0.00	0.00	0.00
ENST00000421492.5	ENSG00000172995.16	544	396.15	0.00	0.00	0.00	0.00
ENST00000425289.5	ENSG00000172995.16	781	633.09	0.00	0.00	0.00	0.00
ENST00000427542.5	ENSG00000172995.16	568	420.14	0.00	0.00	0.00	0.00
ENST00000427590.1	ENSG00000172995.16	787	639.09	0.00	0.00	0.00	0.00
ENST00000428373.5	ENSG00000172995.16	3150	3002.08	0.00	0.00	0.00	0.00
ENST00000432450.5	ENSG00000172995.16	574	426.14	0.00	0.00	0.00	0.00
ENST00000432682.5	ENSG00000172995.16	1015	867.08	0.00	0.00	0.00	0.00
ENST00000434383.6	ENSG00000172995.16	3124	2976.08	0.00	0.00	0.00	0.00
ENST00000436702.5	ENSG00000172995.16	561	413.15	0.00	0.00	0.00	0.00
ENST00000438071.1	ENSG00000172995.16	1103	955.08	0.00	0.00	0.00	0.00
ENST00000438577.5	ENSG00000172995.16	590	442.14	0.00	0.00	0.00	0.00
ENST00000441454.5	ENSG00000172995.16	2880	2732.08	0.00	0.00	0.00	0.00
ENST00000444190.5	ENSG00000172995.16	3182	3034.08	0.00	0.00	0.00	0.00
ENST00000446068.6	ENSG00000172995.16	700	552.11	0.00	0.00	0.00	0.00
ENST00000449196.5	ENSG00000172995.16	657	509.12	0.00	0.00	0.00	0.00
ENST00000450234.5	ENSG00000172995.16	611	463.13	0.00	0.00	0.00	0.00
ENST00000452563.5	ENSG00000172995.16	620	472.13	0.00	0.00	0.00	0.00
ENST00000457165.5	ENSG00000172995.16	2014	1866.08	0.00	0.00	0.00	0.00
ENST00000461826.1	ENSG00000172995.16	577	429.14	0.00	0.00	0.00	0.00
ENST00000462173.1	ENSG00000172995.16	647	499.12	0.00	0.00	0.00	0.00
ENST00000463970.5	ENSG00000172995.16	420	272.20	0.00	0.00	0.00	0.00
ENST00000473138.1	ENSG00000172995.16	407	259.21	0.00	0.00	0.00	0.00
ENST00000474696.5	ENSG00000172995.16	572	424.14	0.00	0.00	0.00	0.00
ENST00000476052.1	ENSG00000172995.16	1104	956.08	0.00	0.00	0.00	0.00
ENST00000476327.1	ENSG00000172995.16	305	157.44	0.00	0.00	0.00	0.00
ENST00000481854.1	ENSG00000172995.16	837	689.08	0.00	0.00	0.00	0.00
ENST00000494494.1	ENSG00000172995.16	466	318.18	0.00	0.00	0.00	0.00
ENST00000310074.7	ENSG00000173011.11	4350	4202.08	161.73	1.30	0.89	14.03
ENST00000506692.1	ENSG00000173011.11	558	410.15	0.00	0.00	0.00	0.00
ENST00000510704.1	ENSG00000173011.11	544	396.15	0.00	0.00	0.00	0.00
ENST00000512388.1	ENSG00000173011.11	1343	1195.08	175.45	4.94	3.38	53.51
ENST00000515646.1	ENSG00000173011.11	3818	3670.08	326.82	3.00	2.05	32.46
ENST00000310085.5	ENSG00000173013.5	2091	1943.08	91.00	1.58	1.08	100.00
ENST00000308595.9	ENSG00000173020.10	3466	3318.08	2438.31	24.74	16.91	50.81
ENST00000416281.6	ENSG00000173020.10	4493	4345.08	284.23	2.20	1.51	4.52
ENST00000524899.1	ENSG00000173020.10	751	603.10	145.49	8.12	5.55	16.68
ENST00000526285.1	ENSG00000173020.10	1458	1310.08	0.00	0.00	0.00	0.00
ENST00000526572.5	ENSG00000173020.10	789	641.09	96.43	5.06	3.46	10.40
ENST00000527176.5	ENSG00000173020.10	970	822.08	4.79	0.20	0.13	0.40
ENST00000529738.1	ENSG00000173020.10	500	352.17	0.00	0.00	0.00	0.00
ENST00000529815.1	ENSG00000173020.10	589	441.14	0.00	0.00	0.00	0.00
ENST00000530291.5	ENSG00000173020.10	324	176.35	0.00	0.00	0.00	0.00
ENST00000531390.1	ENSG00000173020.10	524	376.16	0.00	0.00	0.00	0.00
ENST00000532099.5	ENSG00000173020.10	886	738.08	21.50	0.98	0.67	2.01
ENST00000532611.1	ENSG00000173020.10	410	262.21	10.09	1.30	0.89	2.66
ENST00000533077.5	ENSG00000173020.10	3453	3305.08	451.99	4.60	3.15	9.46
ENST00000534651.5	ENSG00000173020.10	424	276.20	12.16	1.48	1.01	3.05
ENST00000308639.13	ENSG00000173039.18	2681	2533.08	0.00	0.00	0.00	0.00
ENST00000406246.7	ENSG00000173039.18	2700	2552.08	0.00	0.00	0.00	0.00
ENST00000525301.5	ENSG00000173039.18	623	475.13	0.00	0.00	0.00	0.00
ENST00000525658.5	ENSG00000173039.18	808	660.09	73.00	3.72	2.54	6.02
ENST00000525693.5	ENSG00000173039.18	3183	3035.08	315.07	3.49	2.39	5.65
ENST00000525858.5	ENSG00000173039.18	754	606.10	16.96	0.94	0.64	1.52
ENST00000526257.1	ENSG00000173039.18	215	69.87	0.00	0.00	0.00	0.00
ENST00000526283.6	ENSG00000173039.18	2004	1856.08	0.00	0.00	0.00	0.00
ENST00000526738.1	ENSG00000173039.18	1022	874.08	109.13	4.20	2.87	6.79
ENST00000527074.5	ENSG00000173039.18	585	437.14	129.11	9.94	6.80	16.07
ENST00000527749.5	ENSG00000173039.18	771	623.10	0.00	0.00	0.00	0.00
ENST00000527874.1	ENSG00000173039.18	578	430.14	42.23	3.31	2.26	5.34
ENST00000527909.5	ENSG00000173039.18	591	443.14	0.00	0.00	0.00	0.00
ENST00000529330.1	ENSG00000173039.18	551	403.15	46.01	3.84	2.63	6.21
ENST00000529389.5	ENSG00000173039.18	992	844.08	0.00	0.00	0.00	0.00
ENST00000531238.1	ENSG00000173039.18	541	393.15	0.00	0.00	0.00	0.00
ENST00000531484.5	ENSG00000173039.18	2251	2103.08	1418.49	22.71	15.52	36.70
ENST00000532776.5	ENSG00000173039.18	602	454.13	30.82	2.28	1.56	3.69
ENST00000532879.5	ENSG00000173039.18	567	419.14	0.00	0.00	0.00	0.00
ENST00000532999.5	ENSG00000173039.18	1341	1193.08	13.42	0.38	0.26	0.61
ENST00000533187.5	ENSG00000173039.18	456	308.18	0.00	0.00	0.00	0.00
ENST00000533546.5	ENSG00000173039.18	569	421.14	0.00	0.00	0.00	0.00
ENST00000534283.1	ENSG00000173039.18	575	427.14	0.00	0.00	0.00	0.00
ENST00000534305.1	ENSG00000173039.18	666	518.12	61.72	4.01	2.74	6.48
ENST00000534558.5	ENSG00000173039.18	692	544.11	49.05	3.03	2.07	4.91
ENST00000612991.4	ENSG00000173039.18	2266	2118.08	0.00	0.00	0.00	0.00
ENST00000615805.4	ENSG00000173039.18	2236	2088.08	0.00	0.00	0.00	0.00
ENST00000310917.6	ENSG00000173040.12	4828	4680.08	0.00	0.00	0.00	0.00
ENST00000344408.9	ENSG00000173040.12	4390	4242.08	1080.69	8.58	5.86	77.58
ENST00000475313.5	ENSG00000173040.12	4456	4308.08	135.39	1.06	0.72	9.57
ENST00000509670.1	ENSG00000173040.12	4079	3931.08	165.91	1.42	0.97	12.85
ENST00000309683.10	ENSG00000173041.11	3022	2874.08	1143.22	13.39	9.15	53.27
ENST00000447137.2	ENSG00000173041.11	2159	2011.08	91.28	1.53	1.04	6.08
ENST00000470847.1	ENSG00000173041.11	564	416.15	60.98	4.93	3.37	19.62
ENST00000473601.1	ENSG00000173041.11	566	418.14	2.02	0.16	0.11	0.65
ENST00000476563.1	ENSG00000173041.11	769	621.10	94.50	5.12	3.50	20.38
ENST00000311694.7	ENSG00000173064.11	2734	2586.08	373.11	4.86	3.32	7.89
ENST00000377560.9	ENSG00000173064.11	15759	15611.08	3245.72	7.00	4.78	11.37
ENST00000547085.1	ENSG00000173064.11	1868	1720.08	75.30	1.47	1.01	2.39
ENST00000547352.1	ENSG00000173064.11	1203	1055.08	61.46	1.96	1.34	3.18
ENST00000547519.1	ENSG00000173064.11	1655	1507.08	296.48	6.62	4.53	10.76
ENST00000548140.1	ENSG00000173064.11	1426	1278.08	23.73	0.63	0.43	1.02
ENST00000548588.2	ENSG00000173064.11	1030	882.08	205.81	7.85	5.37	12.76
ENST00000548896.1	ENSG00000173064.11	543	395.15	15.05	1.28	0.88	2.08
ENST00000549141.1	ENSG00000173064.11	564	416.15	0.00	0.00	0.00	0.00
ENST00000549306.1	ENSG00000173064.11	543	395.15	0.00	0.00	0.00	0.00
ENST00000550722.5	ENSG00000173064.11	15450	15302.08	11052.40	24.31	16.62	39.49
ENST00000550724.2	ENSG00000173064.11	587	439.14	0.00	0.00	0.00	0.00
ENST00000550968.5	ENSG00000173064.11	2313	2165.08	159.88	2.49	1.70	4.04
ENST00000552437.1	ENSG00000173064.11	458	310.18	28.53	3.10	2.12	5.03
ENST00000618657.1	ENSG00000173064.11	64	0.00	0.00	0.00	0.00	0.00
ENST00000341217.6	ENSG00000173065.13	4033	3885.08	607.45	5.26	3.60	7.31
ENST00000452648.7	ENSG00000173065.13	2836	2688.08	103.99	1.30	0.89	1.81
ENST00000577376.5	ENSG00000173065.13	720	572.11	19.92	1.17	0.80	1.63
ENST00000577513.5	ENSG00000173065.13	731	583.10	0.00	0.00	0.00	0.00
ENST00000577682.5	ENSG00000173065.13	549	401.15	0.00	0.00	0.00	0.00
ENST00000579381.1	ENSG00000173065.13	462	314.18	1.01	0.11	0.07	0.15
ENST00000581229.5	ENSG00000173065.13	598	450.14	0.00	0.00	0.00	0.00
ENST00000581381.5	ENSG00000173065.13	556	408.15	0.00	0.00	0.00	0.00
ENST00000581407.5	ENSG00000173065.13	4161	4013.08	2540.76	21.31	14.57	29.60
ENST00000582059.5	ENSG00000173065.13	561	413.15	0.00	0.00	0.00	0.00
ENST00000582266.5	ENSG00000173065.13	2613	2465.08	0.00	0.00	0.00	0.00
ENST00000583307.5	ENSG00000173065.13	886	738.08	912.55	41.62	28.45	57.80
ENST00000583522.5	ENSG00000173065.13	556	408.15	0.00	0.00	0.00	0.00
ENST00000583953.5	ENSG00000173065.13	564	416.15	0.00	0.00	0.00	0.00
ENST00000584059.1	ENSG00000173065.13	568	420.14	15.33	1.23	0.84	1.71
ENST00000380666.6	ENSG00000173068.17	1211	1063.08	3.33	0.11	0.07	0.19
ENST00000380667.6	ENSG00000173068.17	3361	3213.08	877.25	9.19	6.28	16.39
ENST00000380672.8	ENSG00000173068.17	12844	12696.08	3527.88	9.35	6.39	16.68
ENST00000411752.5	ENSG00000173068.17	2106	1958.08	0.00	0.00	0.00	0.00
ENST00000418777.5	ENSG00000173068.17	3673	3525.08	841.67	8.04	5.49	14.34
ENST00000468187.6	ENSG00000173068.17	662	514.12	3.06	0.20	0.14	0.36
ENST00000471301.3	ENSG00000173068.17	745	597.10	2.13	0.12	0.08	0.21
ENST00000484726.5	ENSG00000173068.17	4841	4693.08	1276.23	9.15	6.26	16.33
ENST00000486514.5	ENSG00000173068.17	688	540.11	28.24	1.76	1.20	3.14
ENST00000545497.5	ENSG00000173068.17	3750	3602.08	633.59	5.92	4.05	10.56
ENST00000603313.5	ENSG00000173068.17	545	397.15	0.00	0.00	0.00	0.00
ENST00000603713.5	ENSG00000173068.17	1008	860.08	283.71	11.10	7.59	19.81
ENST00000613349.4	ENSG00000173068.17	561	413.15	0.00	0.00	0.00	0.00
ENST00000617779.1	ENSG00000173068.17	687	539.11	17.90	1.12	0.76	1.99
ENST00000374016.5	ENSG00000173077.14	1251	1103.08	0.00	0.00	0.00	0.00
ENST00000477580.5	ENSG00000173077.14	2656	2508.08	3.00	0.04	0.03	100.00
ENST00000484171.1	ENSG00000173077.14	1208	1060.08	0.00	0.00	0.00	0.00
ENST00000614246.1	ENSG00000173077.14	210	65.27	0.00	0.00	0.00	0.00
ENST00000368318.4	ENSG00000173080.5	1240	1092.08	79.00	2.44	1.66	100.00
ENST00000311412.9	ENSG00000173083.14	4615	4467.08	43.57	0.33	0.22	11.92
ENST00000405413.6	ENSG00000173083.14	4652	4504.08	0.00	0.00	0.00	0.00
ENST00000507150.5	ENSG00000173083.14	1624	1476.08	24.75	0.56	0.39	20.48
ENST00000508891.5	ENSG00000173083.14	1450	1302.08	0.43	0.01	0.01	0.40
ENST00000509906.5	ENSG00000173083.14	1678	1530.08	35.09	0.77	0.53	28.02
ENST00000512196.5	ENSG00000173083.14	1571	1423.08	26.92	0.64	0.44	23.11
ENST00000513463.1	ENSG00000173083.14	1458	1310.08	17.23	0.44	0.30	16.07
ENST00000311461.7	ENSG00000173085.13	1464	1316.08	0.00	0.00	0.00	0.00
ENST00000311469.8	ENSG00000173085.13	1641	1493.08	242.85	5.48	3.74	46.99
ENST00000503391.5	ENSG00000173085.13	1304	1156.08	1.63	0.05	0.03	0.41
ENST00000503915.5	ENSG00000173085.13	1301	1153.08	17.17	0.50	0.34	4.30
ENST00000514935.1	ENSG00000173085.13	407	259.21	43.34	5.63	3.85	48.30
ENST00000308208.9	ENSG00000173093.12	1993	1845.08	0.00	0.00	0.00	0.00
ENST00000545036.5	ENSG00000173093.12	1887	1739.08	0.00	0.00	0.00	0.00
ENST00000550317.1	ENSG00000173093.12	805	657.09	0.00	0.00	0.00	0.00
ENST00000552694.1	ENSG00000173093.12	1651	1503.08	0.00	0.00	0.00	0.00
ENST00000309758.5	ENSG00000173110.7	2371	2223.08	1629.18	24.67	16.86	100.00
ENST00000308774.6	ENSG00000173113.6	561	413.15	118.03	9.62	6.57	7.96
ENST00000535126.1	ENSG00000173113.6	704	556.11	6.79	0.41	0.28	0.34
ENST00000535750.5	ENSG00000173113.6	823	675.09	1079.54	53.83	36.79	44.58
ENST00000537918.1	ENSG00000173113.6	559	411.15	62.89	5.15	3.52	4.26
ENST00000539854.1	ENSG00000173113.6	659	511.12	677.55	44.63	30.50	36.95
ENST00000544844.5	ENSG00000173113.6	1106	958.08	202.78	7.12	4.87	5.90
ENST00000308478.9	ENSG00000173114.12	3099	2951.08	0.00	0.00	0.00	0.00
ENST00000421101.1	ENSG00000173114.12	1830	1682.08	0.00	0.00	0.00	0.00
ENST00000422987.3	ENSG00000173114.12	3513	3365.08	1378.00	13.79	9.42	100.00
ENST00000451085.5	ENSG00000173114.12	3725	3577.08	0.00	0.00	0.00	0.00
ENST00000464835.1	ENSG00000173114.12	558	410.15	0.00	0.00	0.00	0.00
ENST00000308783.9	ENSG00000173120.14	3666	3518.08	1461.18	13.98	9.56	15.17
ENST00000398645.6	ENSG00000173120.14	6511	6363.08	176.44	0.93	0.64	1.01
ENST00000517637.2	ENSG00000173120.14	463	315.18	0.00	0.00	0.00	0.00
ENST00000524657.1	ENSG00000173120.14	3692	3544.08	2241.72	21.29	14.55	23.10
ENST00000525041.5	ENSG00000173120.14	697	549.11	10.50	0.64	0.44	0.70
ENST00000525379.1	ENSG00000173120.14	743	595.10	184.69	10.45	7.14	11.33
ENST00000526258.5	ENSG00000173120.14	5671	5523.08	403.74	2.46	1.68	2.67
ENST00000527157.1	ENSG00000173120.14	574	426.14	84.58	6.68	4.57	7.25
ENST00000528380.1	ENSG00000173120.14	455	307.18	42.81	4.69	3.21	5.09
ENST00000529006.6	ENSG00000173120.14	6967	6819.08	1999.52	9.87	6.75	10.71
ENST00000529124.1	ENSG00000173120.14	664	516.12	236.39	15.42	10.54	16.73
ENST00000530342.2	ENSG00000173120.14	3651	3503.08	110.07	1.06	0.72	1.15
ENST00000531696.5	ENSG00000173120.14	4160	4012.08	0.00	0.00	0.00	0.00
ENST00000532436.5	ENSG00000173120.14	605	457.13	0.00	0.00	0.00	0.00
ENST00000534486.1	ENSG00000173120.14	666	518.12	72.36	4.70	3.21	5.10
ENST00000327739.7	ENSG00000173124.14	2307	2159.08	13.44	0.21	0.14	26.02
ENST00000341686.7	ENSG00000173124.14	1712	1564.08	0.00	0.00	0.00	0.00
ENST00000394005.3	ENSG00000173124.14	1592	1444.08	25.56	0.60	0.41	73.98
ENST00000404473.6	ENSG00000173124.14	1336	1188.08	0.00	0.00	0.00	0.00
ENST00000308860.10	ENSG00000173137.11	1949	1801.08	89.56	1.67	1.14	13.13
ENST00000525136.1	ENSG00000173137.11	260	112.97	0.00	0.00	0.00	0.00
ENST00000526231.6	ENSG00000173137.11	968	820.08	187.01	7.68	5.25	60.21
ENST00000526833.2	ENSG00000173137.11	631	483.13	0.00	0.00	0.00	0.00
ENST00000529654.5	ENSG00000173137.11	2027	1879.08	35.94	0.64	0.44	5.05
ENST00000532190.2	ENSG00000173137.11	589	441.14	3.20	0.24	0.17	1.91
ENST00000533715.2	ENSG00000173137.11	838	690.08	0.00	0.00	0.00	0.00
ENST00000534714.5	ENSG00000173137.11	782	634.09	47.30	2.51	1.72	19.70
ENST00000309594.4	ENSG00000173141.4	2246	2098.08	867.00	13.91	9.51	100.00
ENST00000371361.3	ENSG00000173145.11	3455	3307.08	1642.75	16.72	11.43	57.02
ENST00000461562.1	ENSG00000173145.11	576	428.14	113.91	8.96	6.12	30.54
ENST00000463649.5	ENSG00000173145.11	2190	2042.08	221.34	3.65	2.49	12.44
ENST00000000442.10	ENSG00000173153.13	2215	2067.08	1567.29	25.52	17.45	60.56
ENST00000405666.5	ENSG00000173153.13	2283	2135.08	0.00	0.00	0.00	0.00
ENST00000406310.5	ENSG00000173153.13	2218	2070.08	131.07	2.13	1.46	5.06
ENST00000467987.1	ENSG00000173153.13	610	462.13	63.08	4.60	3.14	10.90
ENST00000468670.1	ENSG00000173153.13	742	594.10	33.07	1.87	1.28	4.45
ENST00000539594.5	ENSG00000173153.13	747	599.10	0.00	0.00	0.00	0.00
ENST00000545035.1	ENSG00000173153.13	677	529.12	126.12	8.02	5.48	19.04
ENST00000308831.6	ENSG00000173156.6	1129	981.08	78.80	2.70	1.85	32.55
ENST00000532559.1	ENSG00000173156.6	538	390.15	39.03	3.37	2.30	40.53
ENST00000533360.2	ENSG00000173156.6	602	454.13	30.17	2.24	1.53	26.92
ENST00000389420.7	ENSG00000173157.16	6076	5928.08	6.35	0.04	0.02	1.78
ENST00000395541.3	ENSG00000173157.16	4633	4485.08	11.60	0.09	0.06	4.31
ENST00000549670.5	ENSG00000173157.16	2780	2632.08	45.44	0.58	0.40	28.74
ENST00000553158.5	ENSG00000173157.16	4633	4485.08	175.61	1.32	0.90	65.17
ENST00000311832.5	ENSG00000173163.10	911	763.08	535.68	23.63	16.15	57.96
ENST00000427417.1	ENSG00000173163.10	785	637.09	26.68	1.41	0.96	3.46
ENST00000444166.1	ENSG00000173163.10	743	595.10	56.08	3.17	2.17	7.78
ENST00000445644.5	ENSG00000173163.10	549	401.15	0.00	0.00	0.00	0.00
ENST00000455659.1	ENSG00000173163.10	388	240.23	0.00	0.00	0.00	0.00
ENST00000458337.5	ENSG00000173163.10	770	622.10	0.00	0.00	0.00	0.00
ENST00000471704.1	ENSG00000173163.10	604	456.13	52.95	3.91	2.67	9.58
ENST00000472729.1	ENSG00000173163.10	629	481.13	123.64	8.65	5.91	21.22
ENST00000308091.8	ENSG00000173166.17	2768	2620.08	102.70	1.32	0.90	2.74
ENST00000319170.9	ENSG00000173166.17	9808	9660.08	4100.16	14.29	9.77	29.65
ENST00000374493.7	ENSG00000173166.17	3909	3761.08	1975.70	17.68	12.09	36.69
ENST00000418114.5	ENSG00000173166.17	1794	1646.08	21.74	0.44	0.30	0.92
ENST00000419464.5	ENSG00000173166.17	1779	1631.08	0.00	0.00	0.00	0.00
ENST00000420371.2	ENSG00000173166.17	492	344.17	0.00	0.00	0.00	0.00
ENST00000423104.5	ENSG00000173166.17	1860	1712.08	22.72	0.45	0.31	0.93
ENST00000428637.5	ENSG00000173166.17	585	437.14	86.76	6.68	4.57	13.86
ENST00000439222.5	ENSG00000173166.17	1854	1706.08	87.13	1.72	1.18	3.57
ENST00000453034.5	ENSG00000173166.17	2394	2246.08	135.70	2.03	1.39	4.22
ENST00000457812.5	ENSG00000173166.17	2673	2525.08	203.46	2.71	1.85	5.63
ENST00000465669.1	ENSG00000173166.17	360	212.26	5.47	0.87	0.59	1.80
ENST00000630330.2	ENSG00000173166.17	4134	3986.08	0.00	0.00	0.00	0.00
ENST00000316721.8	ENSG00000173171.14	1441	1293.08	31.68	0.82	0.56	3.15
ENST00000368376.7	ENSG00000173171.14	1632	1484.08	9.60	0.22	0.15	0.83
ENST00000424959.5	ENSG00000173171.14	946	798.08	0.00	0.00	0.00	0.00
ENST00000481771.5	ENSG00000173171.14	2579	2431.08	200.11	2.77	1.89	10.60
ENST00000495492.1	ENSG00000173171.14	727	579.10	123.84	7.20	4.92	27.54
ENST00000495589.5	ENSG00000173171.14	935	787.08	0.00	0.00	0.00	0.00
ENST00000609421.1	ENSG00000173171.14	1085	937.08	421.05	15.13	10.34	57.87
ENST00000309879.9	ENSG00000173175.14	2841	2693.08	68.19	0.85	0.58	54.06
ENST00000462833.5	ENSG00000173175.14	7311	7163.08	24.49	0.12	0.08	7.30
ENST00000466617.5	ENSG00000173175.14	1789	1641.08	0.00	0.00	0.00	0.00
ENST00000468683.1	ENSG00000173175.14	548	400.15	0.00	0.00	0.00	0.00
ENST00000470367.1	ENSG00000173175.14	561	413.15	0.00	0.00	0.00	0.00
ENST00000474577.5	ENSG00000173175.14	480	332.17	0.00	0.00	0.00	0.00
ENST00000476455.1	ENSG00000173175.14	580	432.14	0.00	0.00	0.00	0.00
ENST00000478092.1	ENSG00000173175.14	718	570.11	10.32	0.61	0.42	38.65
ENST00000483566.1	ENSG00000173175.14	577	429.14	0.00	0.00	0.00	0.00
ENST00000491190.5	ENSG00000173175.14	3962	3814.08	0.00	0.00	0.00	0.00
ENST00000460683.1	ENSG00000173193.13	8437	8289.08	2833.52	11.51	7.87	21.16
ENST00000474629.6	ENSG00000173193.13	7915	7767.08	7451.27	32.30	22.07	59.37
ENST00000474669.1	ENSG00000173193.13	5229	5081.08	207.97	1.38	0.94	2.53
ENST00000475640.1	ENSG00000173193.13	850	702.08	13.72	0.66	0.45	1.21
ENST00000483611.1	ENSG00000173193.13	394	246.22	31.00	4.24	2.90	7.79
ENST00000494811.1	ENSG00000173193.13	581	433.14	55.52	4.32	2.95	7.93
ENST00000373304.3	ENSG00000173198.5	2576	2428.08	128.00	1.77	1.21	100.00
ENST00000493254.1	ENSG00000173198.5	3034	2886.08	0.00	0.00	0.00	0.00
ENST00000614798.1	ENSG00000173198.5	2681	2533.08	0.00	0.00	0.00	0.00
ENST00000310366.8	ENSG00000173200.12	1518	1370.08	0.00	0.00	0.00	0.00
ENST00000464300.6	ENSG00000173200.12	2156	2008.08	449.74	7.54	5.15	54.60
ENST00000465304.5	ENSG00000173200.12	1987	1839.08	15.23	0.28	0.19	2.02
ENST00000473627.1	ENSG00000173200.12	559	411.15	0.00	0.00	0.00	0.00
ENST00000483793.5	ENSG00000173200.12	4439	4291.08	31.61	0.25	0.17	1.80
ENST00000493645.1	ENSG00000173200.12	1311	1163.08	198.43	5.74	3.93	41.59
ENST00000308987.5	ENSG00000173207.12	759	611.10	1856.69	102.28	69.91	77.88
ENST00000368436.1	ENSG00000173207.12	820	672.09	75.09	3.76	2.57	2.86
ENST00000368439.5	ENSG00000173207.12	912	764.08	122.02	5.38	3.67	4.09
ENST00000471245.1	ENSG00000173207.12	1166	1018.08	82.88	2.74	1.87	2.09
ENST00000473344.1	ENSG00000173207.12	390	242.22	123.58	17.18	11.74	13.08
ENST00000474215.5	ENSG00000173207.12	739	591.10	0.00	0.00	0.00	0.00
ENST00000477676.6	ENSG00000173207.12	602	454.13	0.00	0.00	0.00	0.00
ENST00000308666.3	ENSG00000173208.3	6238	6090.08	121.00	0.67	0.46	100.00
ENST00000357022.6	ENSG00000173209.22	2437	2289.08	22.49	0.33	0.23	0.24
ENST00000394457.7	ENSG00000173209.22	6574	6426.08	2053.36	10.76	7.35	7.71
ENST00000410073.1	ENSG00000173209.22	479	331.17	0.00	0.00	0.00	0.00
ENST00000463681.1	ENSG00000173209.22	453	305.18	287.71	31.74	21.69	22.74
ENST00000471542.5	ENSG00000173209.22	1971	1823.08	2269.32	41.90	28.64	30.03
ENST00000484217.1	ENSG00000173209.22	1741	1593.08	85.81	1.81	1.24	1.30
ENST00000487904.5	ENSG00000173209.22	505	357.16	0.00	0.00	0.00	0.00
ENST00000489653.5	ENSG00000173209.22	1197	1049.08	86.46	2.77	1.90	1.99
ENST00000491217.1	ENSG00000173209.22	423	275.20	335.20	41.00	28.02	29.38
ENST00000493310.1	ENSG00000173209.22	402	254.21	38.37	5.08	3.47	3.64
ENST00000493628.6	ENSG00000173209.22	633	485.13	59.77	4.15	2.83	2.97
ENST00000309868.11	ENSG00000173210.19	4326	4178.08	34.80	0.28	0.19	2.96
ENST00000326685.11	ENSG00000173210.19	4164	4016.08	520.36	4.36	2.98	46.11
ENST00000356541.4	ENSG00000173210.19	2290	2142.08	14.09	0.22	0.15	2.34
ENST00000502855.1	ENSG00000173210.19	778	630.09	14.27	0.76	0.52	8.06
ENST00000504238.5	ENSG00000173210.19	2774	2626.08	0.00	0.00	0.00	0.00
ENST00000506113.5	ENSG00000173210.19	4569	4421.08	0.00	0.00	0.00	0.00
ENST00000508983.5	ENSG00000173210.19	2011	1863.08	0.00	0.00	0.00	0.00
ENST00000514212.5	ENSG00000173210.19	557	409.15	0.00	0.00	0.00	0.00
ENST00000515171.5	ENSG00000173210.19	4178	4030.08	134.18	1.12	0.77	11.85
ENST00000515796.1	ENSG00000173210.19	530	382.16	27.84	2.45	1.68	25.93
ENST00000517451.5	ENSG00000173210.19	2287	2139.08	0.00	0.00	0.00	0.00
ENST00000519549.1	ENSG00000173210.19	466	318.18	2.46	0.26	0.18	2.75
ENST00000369500.3	ENSG00000173212.4	3229	3081.08	73.95	0.81	0.55	57.47
ENST00000464946.1	ENSG00000173212.4	601	453.13	8.05	0.60	0.41	42.53
ENST00000308911.8	ENSG00000173213.9	1335	1187.08	66.29	1.88	1.28	56.63
ENST00000594555.1	ENSG00000173213.9	818	670.09	28.65	1.44	0.98	43.37
ENST00000368847.4	ENSG00000173214.5	5958	5810.08	1952.00	11.31	7.73	100.00
ENST00000310260.7	ENSG00000173218.14	2265	2117.08	408.90	6.50	4.44	26.91
ENST00000355485.6	ENSG00000173218.14	8691	8543.08	1630.00	6.42	4.39	26.58
ENST00000369509.1	ENSG00000173218.14	2062	1914.08	639.10	11.24	7.68	46.51
ENST00000369510.8	ENSG00000173218.14	8647	8499.08	0.00	0.00	0.00	0.00
ENST00000474344.1	ENSG00000173218.14	461	313.18	0.00	0.00	0.00	0.00
ENST00000478369.5	ENSG00000173218.14	363	215.26	0.00	0.00	0.00	0.00
ENST00000237858.10	ENSG00000173221.13	1211	1063.08	894.74	28.33	19.37	13.64
ENST00000379979.8	ENSG00000173221.13	1366	1218.08	333.66	9.22	6.30	4.44
ENST00000505427.1	ENSG00000173221.13	632	484.13	8.32	0.58	0.40	0.28
ENST00000507412.1	ENSG00000173221.13	3407	3259.08	108.70	1.12	0.77	0.54
ENST00000507605.1	ENSG00000173221.13	1734	1586.08	1.00	0.02	0.01	0.01
ENST00000508780.5	ENSG00000173221.13	533	385.15	0.00	0.00	0.00	0.00
ENST00000512469.2	ENSG00000173221.13	473	325.18	1627.58	168.49	115.16	81.10
ENST00000310864.10	ENSG00000173226.16	2594	2446.08	1027.84	14.15	9.67	58.15
ENST00000349820.10	ENSG00000173226.16	1919	1771.08	354.84	6.74	4.61	27.72
ENST00000393650.7	ENSG00000173226.16	2253	2105.08	94.92	1.52	1.04	6.24
ENST00000460108.5	ENSG00000173226.16	988	840.08	10.89	0.44	0.30	1.79
ENST00000462442.1	ENSG00000173226.16	602	454.13	1.88	0.14	0.10	0.57
ENST00000471726.1	ENSG00000173226.16	571	423.14	1.45	0.12	0.08	0.47
ENST00000498104.1	ENSG00000173226.16	701	553.11	20.17	1.23	0.84	5.05
ENST00000393946.6	ENSG00000173227.13	4534	4386.08	1.44	0.01	0.01	1.68
ENST00000525149.1	ENSG00000173227.13	519	371.16	0.00	0.00	0.00	0.00
ENST00000525457.5	ENSG00000173227.13	1678	1530.08	0.00	0.00	0.00	0.00
ENST00000526281.1	ENSG00000173227.13	527	379.16	0.00	0.00	0.00	0.00
ENST00000527043.5	ENSG00000173227.13	1661	1513.08	28.56	0.64	0.43	96.58
ENST00000531392.1	ENSG00000173227.13	6028	5880.08	2.00	0.01	0.01	1.74
ENST00000533427.1	ENSG00000173227.13	593	445.14	0.00	0.00	0.00	0.00
ENST00000340645.9	ENSG00000173230.15	11187	11039.08	275.72	0.84	0.57	0.76
ENST00000393667.7	ENSG00000173230.15	11198	11050.08	1142.51	3.48	2.38	3.14
ENST00000472475.1	ENSG00000173230.15	280	132.65	8.76	2.22	1.52	2.00
ENST00000472829.1	ENSG00000173230.15	565	417.14	124.56	10.05	6.87	9.06
ENST00000482512.5	ENSG00000173230.15	10295	10147.08	21974.26	72.90	49.83	65.73
ENST00000489400.1	ENSG00000173230.15	3093	2945.08	75.74	0.87	0.59	0.78
ENST00000491690.1	ENSG00000173230.15	901	753.08	84.29	3.77	2.58	3.40
ENST00000494517.5	ENSG00000173230.15	4959	4811.08	2399.16	16.79	11.47	15.13
ENST00000614479.4	ENSG00000173230.15	11115	10967.08	0.00	0.00	0.00	0.00
ENST00000311003.6	ENSG00000173231.6	1181	1033.08	1.22	0.04	0.03	100.00
ENST00000308963.4	ENSG00000173237.4	1187	1039.08	0.00	0.00	0.00	0.00
ENST00000404743.8	ENSG00000173239.13	1439	1291.08	77.01	2.01	1.37	86.23
ENST00000539337.2	ENSG00000173239.13	1197	1049.08	9.99	0.32	0.22	13.77
ENST00000311104.2	ENSG00000173250.2	3088	2940.08	11.00	0.13	0.09	100.00
ENST00000259622.10	ENSG00000173253.15	2459	2311.08	3.25	0.05	0.03	3.01
ENST00000302441.7	ENSG00000173253.15	1495	1347.08	58.46	1.46	1.00	92.73
ENST00000358146.6	ENSG00000173253.15	1965	1817.08	0.00	0.00	0.00	0.00
ENST00000382251.7	ENSG00000173253.15	2292	2144.08	4.28	0.07	0.05	4.27
ENST00000382255.7	ENSG00000173253.15	2367	2219.08	0.00	0.00	0.00	0.00
ENST00000412350.6	ENSG00000173253.15	1244	1096.08	0.00	0.00	0.00	0.00
ENST00000634526.1	ENSG00000173253.15	1546	1398.08	0.00	0.00	0.00	0.00
ENST00000634824.1	ENSG00000173253.15	1444	1296.08	0.00	0.00	0.00	0.00
ENST00000635183.1	ENSG00000173253.15	2190	2042.08	0.00	0.00	0.00	0.00
ENST00000309235.5	ENSG00000173258.12	3655	3507.08	288.78	2.77	1.89	72.00
ENST00000355824.7	ENSG00000173258.12	1239	1091.08	0.00	0.00	0.00	0.00
ENST00000358151.8	ENSG00000173258.12	2433	2285.08	10.28	0.15	0.10	3.93
ENST00000374374.3	ENSG00000173258.12	800	652.09	17.95	0.93	0.63	24.07
ENST00000311450.8	ENSG00000173261.8	638	490.12	13.00	0.89	0.61	100.00
ENST00000512998.1	ENSG00000173261.8	621	473.13	0.00	0.00	0.00	0.00
ENST00000340749.9	ENSG00000173262.11	3699	3551.08	0.00	0.00	0.00	0.00
ENST00000396589.6	ENSG00000173262.11	2335	2187.08	0.00	0.00	0.00	0.00
ENST00000431042.6	ENSG00000173262.11	3458	3310.08	0.00	0.00	0.00	0.00
ENST00000535266.5	ENSG00000173262.11	533	385.15	0.00	0.00	0.00	0.00
ENST00000535295.5	ENSG00000173262.11	1732	1584.08	6.13	0.13	0.09	100.00
ENST00000535344.5	ENSG00000173262.11	561	413.15	0.00	0.00	0.00	0.00
ENST00000535383.5	ENSG00000173262.11	665	517.12	0.00	0.00	0.00	0.00
ENST00000535587.5	ENSG00000173262.11	548	400.15	0.00	0.00	0.00	0.00
ENST00000536594.5	ENSG00000173262.11	543	395.15	0.00	0.00	0.00	0.00
ENST00000537557.5	ENSG00000173262.11	578	430.14	0.00	0.00	0.00	0.00
ENST00000539234.5	ENSG00000173262.11	440	292.19	0.00	0.00	0.00	0.00
ENST00000539738.1	ENSG00000173262.11	545	397.15	0.00	0.00	0.00	0.00
ENST00000539924.5	ENSG00000173262.11	1873	1725.08	0.00	0.00	0.00	0.00
ENST00000542505.5	ENSG00000173262.11	1650	1502.08	0.00	0.00	0.00	0.00
ENST00000542546.5	ENSG00000173262.11	3120	2972.08	0.00	0.00	0.00	0.00
ENST00000542782.5	ENSG00000173262.11	682	534.11	0.00	0.00	0.00	0.00
ENST00000542916.5	ENSG00000173262.11	580	432.14	0.00	0.00	0.00	0.00
ENST00000543909.5	ENSG00000173262.11	4125	3977.08	0.00	0.00	0.00	0.00
ENST00000544749.1	ENSG00000173262.11	452	304.19	0.00	0.00	0.00	0.00
ENST00000546234.5	ENSG00000173262.11	854	706.08	0.00	0.00	0.00	0.00
ENST00000616981.4	ENSG00000173262.11	3366	3218.08	0.00	0.00	0.00	0.00
ENST00000313074.7	ENSG00000173264.14	1485	1337.08	85.46	2.15	1.47	6.06
ENST00000377702.8	ENSG00000173264.14	1478	1330.08	0.00	0.00	0.00	0.00
ENST00000411458.5	ENSG00000173264.14	1495	1347.08	0.00	0.00	0.00	0.00
ENST00000438980.6	ENSG00000173264.14	1596	1448.08	655.68	15.24	10.42	42.93
ENST00000535675.5	ENSG00000173264.14	542	394.15	2.93	0.25	0.17	0.70
ENST00000536017.1	ENSG00000173264.14	1115	967.08	135.71	4.72	3.23	13.31
ENST00000536282.1	ENSG00000173264.14	362	214.26	15.00	2.36	1.61	6.64
ENST00000536667.5	ENSG00000173264.14	800	652.09	0.00	0.00	0.00	0.00
ENST00000538032.5	ENSG00000173264.14	560	412.15	0.00	0.00	0.00	0.00
ENST00000538244.1	ENSG00000173264.14	350	202.28	0.00	0.00	0.00	0.00
ENST00000539833.5	ENSG00000173264.14	998	850.08	2.95	0.12	0.08	0.33
ENST00000539851.5	ENSG00000173264.14	1843	1695.08	21.16	0.42	0.29	1.18
ENST00000540370.1	ENSG00000173264.14	527	379.16	1.17	0.10	0.07	0.29
ENST00000541952.1	ENSG00000173264.14	473	325.18	0.00	0.00	0.00	0.00
ENST00000542190.5	ENSG00000173264.14	431	283.20	0.00	0.00	0.00	0.00
ENST00000543383.5	ENSG00000173264.14	805	657.09	0.00	0.00	0.00	0.00
ENST00000545366.1	ENSG00000173264.14	464	316.18	57.51	6.12	4.19	17.25
ENST00000546139.5	ENSG00000173264.14	1274	1126.08	88.33	2.64	1.80	7.44
ENST00000546201.5	ENSG00000173264.14	790	642.09	26.20	1.37	0.94	3.87
ENST00000348795.8	ENSG00000173267.13	684	536.11	36.94	2.32	1.59	35.68
ENST00000372017.3	ENSG00000173267.13	701	553.11	23.02	1.40	0.96	21.55
ENST00000465679.5	ENSG00000173267.13	641	493.12	36.55	2.50	1.71	38.38
ENST00000483064.1	ENSG00000173267.13	794	646.09	5.49	0.29	0.20	4.40
ENST00000372027.9	ENSG00000173269.13	4375	4227.08	1298.01	10.34	7.07	74.86
ENST00000474994.2	ENSG00000173269.13	829	681.08	0.00	0.00	0.00	0.00
ENST00000488950.1	ENSG00000173269.13	354	206.27	0.00	0.00	0.00	0.00
ENST00000608090.1	ENSG00000173269.13	599	451.14	33.17	2.48	1.69	17.93
ENST00000608753.1	ENSG00000173269.13	539	391.15	10.07	0.87	0.59	6.27
ENST00000609457.5	ENSG00000173269.13	890	742.08	2.85	0.13	0.09	0.94
ENST00000610081.5	ENSG00000173269.13	1020	872.08	0.00	0.00	0.00	0.00
ENST00000309451.6	ENSG00000173272.14	624	476.13	162.52	11.49	7.85	14.82
ENST00000410036.2	ENSG00000173272.14	382	234.23	420.00	60.36	41.26	77.86
ENST00000427024.5	ENSG00000173272.14	679	531.11	26.50	1.68	1.15	2.17
ENST00000445782.2	ENSG00000173272.14	980	832.08	68.00	2.75	1.88	3.55
ENST00000488586.1	ENSG00000173272.14	234	87.78	0.00	0.00	0.00	0.00
ENST00000491265.1	ENSG00000173272.14	2826	2678.08	99.03	1.24	0.85	1.61
ENST00000579560.1	ENSG00000173272.14	77	0.00	0.00	0.00	0.00	0.00
ENST00000310430.10	ENSG00000173273.15	9620	9472.08	7450.04	26.48	18.10	49.53
ENST00000517652.2	ENSG00000173273.15	267	119.84	0.00	0.00	0.00	0.00
ENST00000517770.1	ENSG00000173273.15	574	426.14	14.11	1.11	0.76	2.08
ENST00000517989.1	ENSG00000173273.15	603	455.13	14.54	1.08	0.74	2.01
ENST00000518027.5	ENSG00000173273.15	766	618.10	0.00	0.00	0.00	0.00
ENST00000518281.5	ENSG00000173273.15	3897	3749.08	0.00	0.00	0.00	0.00
ENST00000518635.1	ENSG00000173273.15	503	355.16	0.00	0.00	0.00	0.00
ENST00000519191.1	ENSG00000173273.15	496	348.17	0.00	0.00	0.00	0.00
ENST00000519392.5	ENSG00000173273.15	556	408.15	1.51	0.12	0.08	0.23
ENST00000519930.1	ENSG00000173273.15	357	209.26	0.00	0.00	0.00	0.00
ENST00000520408.5	ENSG00000173273.15	1964	1816.08	1181.21	21.90	14.97	40.96
ENST00000521039.5	ENSG00000173273.15	745	597.10	47.43	2.67	1.83	5.00
ENST00000522110.1	ENSG00000173273.15	2900	2752.08	7.67	0.09	0.06	0.18
ENST00000339249.4	ENSG00000173275.12	3773	3625.08	879.45	8.17	5.58	33.77
ENST00000370761.7	ENSG00000173275.12	2051	1903.08	905.55	16.02	10.95	66.23
ENST00000310826.9	ENSG00000173276.13	7449	7301.08	61.09	0.28	0.19	1.48
ENST00000398497.2	ENSG00000173276.13	555	407.15	7.76	0.64	0.44	3.37
ENST00000398499.5	ENSG00000173276.13	5806	5658.08	0.00	0.00	0.00	0.00
ENST00000398505.7	ENSG00000173276.13	6846	6698.08	15.79	0.08	0.05	0.42
ENST00000398511.3	ENSG00000173276.13	5608	5460.08	2078.76	12.82	8.76	67.24
ENST00000425521.1	ENSG00000173276.13	607	459.13	3.17	0.23	0.16	1.22
ENST00000449949.5	ENSG00000173276.13	463	315.18	0.84	0.09	0.06	0.47
ENST00000465968.5	ENSG00000173276.13	631	483.13	70.60	4.92	3.36	25.81
ENST00000310455.3	ENSG00000173281.4	5548	5400.08	80.61	0.50	0.34	2.68
ENST00000519699.1	ENSG00000173281.4	2334	2186.08	1184.62	18.24	12.47	97.32
ENST00000289451.3	ENSG00000173285.3	942	794.08	10.00	0.42	0.29	100.00
ENST00000310542.3	ENSG00000173295.7	2829	2681.08	122.00	1.53	1.05	45.21
ENST00000522601.5	ENSG00000173295.7	1409	1261.08	27.45	0.73	0.50	21.62
ENST00000523992.1	ENSG00000173295.7	854	706.08	0.00	0.00	0.00	0.00
ENST00000587202.1	ENSG00000173295.7	399	251.22	0.00	0.00	0.00	0.00
ENST00000588159.1	ENSG00000173295.7	493	345.17	0.00	0.00	0.00	0.00
ENST00000588728.5	ENSG00000173295.7	1030	882.08	23.09	0.88	0.60	26.00
ENST00000590591.1	ENSG00000173295.7	702	554.11	4.00	0.24	0.17	7.17
ENST00000591069.1	ENSG00000173295.7	577	429.14	0.00	0.00	0.00	0.00
ENST00000309926.4	ENSG00000173302.5	1267	1119.08	0.00	0.00	0.00	0.00
ENST00000308497.8	ENSG00000173320.10	10458	10310.08	236.42	0.77	0.53	12.02
ENST00000506529.1	ENSG00000173320.10	1055	907.08	53.17	1.97	1.35	30.73
ENST00000511250.1	ENSG00000173320.10	496	348.17	0.00	0.00	0.00	0.00
ENST00000512520.1	ENSG00000173320.10	518	370.16	40.41	3.68	2.51	57.24
ENST00000513034.2	ENSG00000173320.10	477	329.17	0.00	0.00	0.00	0.00
ENST00000309100.7	ENSG00000173327.7	3566	3418.08	2706.12	26.65	18.22	33.57
ENST00000524848.5	ENSG00000173327.7	2139	1991.08	0.00	0.00	0.00	0.00
ENST00000524856.1	ENSG00000173327.7	3787	3639.08	217.36	2.01	1.37	2.53
ENST00000526293.1	ENSG00000173327.7	571	423.14	0.00	0.00	0.00	0.00
ENST00000526647.1	ENSG00000173327.7	582	434.14	42.31	3.28	2.24	4.13
ENST00000527304.1	ENSG00000173327.7	5605	5457.08	83.98	0.52	0.35	0.65
ENST00000529839.1	ENSG00000173327.7	561	413.15	0.00	0.00	0.00	0.00
ENST00000530153.5	ENSG00000173327.7	2830	2682.08	15.00	0.19	0.13	0.24
ENST00000530949.1	ENSG00000173327.7	546	398.15	44.56	3.77	2.57	4.75
ENST00000532507.5	ENSG00000173327.7	1812	1664.08	1517.77	30.70	20.99	38.68
ENST00000533032.1	ENSG00000173327.7	579	431.14	1.33	0.10	0.07	0.13
ENST00000534110.1	ENSG00000173327.7	585	437.14	154.45	11.89	8.13	14.98
ENST00000534432.1	ENSG00000173327.7	664	516.12	4.12	0.27	0.18	0.34
ENST00000311922.3	ENSG00000173334.3	3635	3487.08	2152.88	20.78	14.21	53.12
ENST00000519576.1	ENSG00000173334.3	1409	1261.08	0.00	0.00	0.00	0.00
ENST00000520847.1	ENSG00000173334.3	1332	1184.08	645.12	18.34	12.54	46.88
ENST00000521778.1	ENSG00000173334.3	493	345.17	0.00	0.00	0.00	0.00
ENST00000376971.3	ENSG00000173335.4	1592	1444.08	0.00	0.00	0.00	0.00
ENST00000340313.4	ENSG00000173338.12	1298	1150.08	17.04	0.50	0.34	9.39
ENST00000342202.8	ENSG00000173338.12	1283	1135.08	26.27	0.78	0.53	14.68
ENST00000394216.6	ENSG00000173338.12	1563	1415.08	31.57	0.75	0.51	14.14
ENST00000394217.6	ENSG00000173338.12	1372	1224.08	7.01	0.19	0.13	3.63
ENST00000525254.1	ENSG00000173338.12	445	297.19	0.00	0.00	0.00	0.00
ENST00000530380.1	ENSG00000173338.12	356	208.27	19.10	3.09	2.11	58.15
ENST00000310981.5	ENSG00000173349.5	3735	3587.08	0.00	0.00	0.00	0.00
ENST00000311828.7	ENSG00000173357.12	329	181.33	0.00	0.00	0.00	0.00
ENST00000455422.5	ENSG00000173357.12	1159	1011.08	0.00	0.00	0.00	0.00
ENST00000478201.1	ENSG00000173366.11	570	422.14	0.00	0.00	0.00	0.00
ENST00000494383.1	ENSG00000173366.11	3695	3547.08	93.53	0.89	0.61	100.00
ENST00000314933.6	ENSG00000173369.15	1044	896.08	1150.47	43.22	29.54	99.39
ENST00000432749.6	ENSG00000173369.15	977	829.08	6.53	0.27	0.18	0.61
ENST00000509305.5	ENSG00000173369.15	1254	1106.08	0.00	0.00	0.00	0.00
ENST00000510260.5	ENSG00000173369.15	677	529.12	0.00	0.00	0.00	0.00
ENST00000374642.7	ENSG00000173372.16	1143	995.08	667.62	22.59	15.44	44.91
ENST00000402322.1	ENSG00000173372.16	976	828.08	641.20	26.07	17.82	51.83
ENST00000438241.1	ENSG00000173372.16	768	620.10	30.18	1.64	1.12	3.26
ENST00000379692.8	ENSG00000173376.13	2885	2737.08	116.00	1.43	0.98	100.00
ENST00000506900.1	ENSG00000173376.13	917	769.08	0.00	0.00	0.00	0.00
ENST00000511408.1	ENSG00000173376.13	560	412.15	0.00	0.00	0.00	0.00
ENST00000515757.5	ENSG00000173376.13	564	416.15	0.00	0.00	0.00	0.00
ENST00000310914.9	ENSG00000173389.15	695	547.11	0.00	0.00	0.00	0.00
ENST00000314534.6	ENSG00000173389.15	745	597.10	0.00	0.00	0.00	0.00
ENST00000309539.7	ENSG00000173391.8	2462	2314.08	310.69	4.52	3.09	9.73
ENST00000339968.6	ENSG00000173391.8	591	443.14	0.00	0.00	0.00	0.00
ENST00000432556.6	ENSG00000173391.8	950	802.08	7.15	0.30	0.21	0.65
ENST00000536989.1	ENSG00000173391.8	569	421.14	35.98	2.88	1.97	6.19
ENST00000538745.5	ENSG00000173391.8	580	432.14	21.95	1.71	1.17	3.68
ENST00000538873.1	ENSG00000173391.8	516	368.16	170.71	15.61	10.67	33.60
ENST00000539518.5	ENSG00000173391.8	732	584.10	39.78	2.29	1.57	4.93
ENST00000543414.1	ENSG00000173391.8	466	318.18	155.08	16.41	11.21	35.32
ENST00000543993.5	ENSG00000173391.8	822	674.09	29.95	1.50	1.02	3.22
ENST00000544577.5	ENSG00000173391.8	924	776.08	28.72	1.25	0.85	2.68
ENST00000545927.5	ENSG00000173391.8	1008	860.08	0.00	0.00	0.00	0.00
ENST00000312442.2	ENSG00000173401.9	1132	984.08	0.00	0.00	0.00	0.00
ENST00000378695.8	ENSG00000173401.9	885	737.08	58.81	2.69	1.84	79.74
ENST00000547144.1	ENSG00000173401.9	404	256.21	5.19	0.68	0.47	20.26
ENST00000548623.1	ENSG00000173401.9	484	336.17	0.00	0.00	0.00	0.00
ENST00000308775.6	ENSG00000173402.11	5522	5374.08	7319.82	45.85	31.34	99.13
ENST00000418588.5	ENSG00000173402.11	731	583.10	0.00	0.00	0.00	0.00
ENST00000419218.5	ENSG00000173402.11	562	414.15	0.00	0.00	0.00	0.00
ENST00000421560.5	ENSG00000173402.11	579	431.14	3.95	0.31	0.21	0.67
ENST00000428779.5	ENSG00000173402.11	841	693.08	0.00	0.00	0.00	0.00
ENST00000430636.1	ENSG00000173402.11	397	249.22	0.00	0.00	0.00	0.00
ENST00000431960.5	ENSG00000173402.11	549	401.15	0.00	0.00	0.00	0.00
ENST00000435508.6	ENSG00000173402.11	624	476.13	0.00	0.00	0.00	0.00
ENST00000452060.5	ENSG00000173402.11	588	440.14	0.00	0.00	0.00	0.00
ENST00000452317.5	ENSG00000173402.11	547	399.15	0.00	0.00	0.00	0.00
ENST00000461492.1	ENSG00000173402.11	580	432.14	0.00	0.00	0.00	0.00
ENST00000461987.1	ENSG00000173402.11	372	224.24	0.00	0.00	0.00	0.00
ENST00000466701.1	ENSG00000173402.11	364	216.25	0.00	0.00	0.00	0.00
ENST00000469139.1	ENSG00000173402.11	561	413.15	0.00	0.00	0.00	0.00
ENST00000475424.1	ENSG00000173402.11	581	433.14	1.23	0.10	0.07	0.21
ENST00000479935.1	ENSG00000173402.11	711	563.11	0.00	0.00	0.00	0.00
ENST00000496474.1	ENSG00000173402.11	539	391.15	0.00	0.00	0.00	0.00
ENST00000515359.6	ENSG00000173402.11	5576	5428.08	0.00	0.00	0.00	0.00
ENST00000538711.5	ENSG00000173402.11	5582	5434.08	0.00	0.00	0.00	0.00
ENST00000539901.5	ENSG00000173402.11	5665	5517.08	0.00	0.00	0.00	0.00
ENST00000541308.5	ENSG00000173402.11	5676	5528.08	0.00	0.00	0.00	0.00
ENST00000545947.5	ENSG00000173402.11	5829	5681.08	0.00	0.00	0.00	0.00
ENST00000310227.2	ENSG00000173404.4	2829	2681.08	116.00	1.46	1.00	100.00
ENST00000332102.10	ENSG00000173406.15	647	499.12	5.56	0.38	0.26	61.45
ENST00000371230.1	ENSG00000173406.15	1150	1002.08	0.00	0.00	0.00	0.00
ENST00000371231.5	ENSG00000173406.15	1802	1654.08	0.00	0.00	0.00	0.00
ENST00000371232.8	ENSG00000173406.15	752	604.10	0.00	0.00	0.00	0.00
ENST00000371236.6	ENSG00000173406.15	5298	5150.08	0.00	0.00	0.00	0.00
ENST00000414851.6	ENSG00000173406.15	5168	5020.08	0.00	0.00	0.00	0.00
ENST00000420954.6	ENSG00000173406.15	1817	1669.08	1.44	0.03	0.02	4.74
ENST00000473821.1	ENSG00000173406.15	722	574.11	0.00	0.00	0.00	0.00
ENST00000477280.1	ENSG00000173406.15	472	324.18	0.00	0.00	0.00	0.00
ENST00000485760.5	ENSG00000173406.15	2668	2520.08	0.00	0.00	0.00	0.00
ENST00000489267.1	ENSG00000173406.15	637	489.13	3.00	0.21	0.14	33.81
ENST00000310256.6	ENSG00000173409.13	1335	1187.08	345.09	9.79	6.69	39.67
ENST00000366658.6	ENSG00000173409.13	1170	1022.08	12.24	0.40	0.28	1.63
ENST00000435927.5	ENSG00000173409.13	879	731.08	60.37	2.78	1.90	11.27
ENST00000450711.5	ENSG00000173409.13	991	843.08	257.92	10.30	7.04	41.75
ENST00000459891.1	ENSG00000173409.13	1009	861.08	0.00	0.00	0.00	0.00
ENST00000480519.5	ENSG00000173409.13	1037	889.08	0.00	0.00	0.00	0.00
ENST00000497753.1	ENSG00000173409.13	1072	924.08	38.38	1.40	0.96	5.67
ENST00000310450.8	ENSG00000173418.11	920	772.08	784.31	34.20	23.37	53.13
ENST00000334982.8	ENSG00000173418.11	1260	1112.08	127.08	3.85	2.63	5.98
ENST00000398602.2	ENSG00000173418.11	1604	1456.08	68.64	1.59	1.08	2.47
ENST00000463154.5	ENSG00000173418.11	1036	888.08	0.00	0.00	0.00	0.00
ENST00000480550.1	ENSG00000173418.11	1000	852.08	574.45	22.70	15.51	35.26
ENST00000481837.1	ENSG00000173418.11	600	452.13	25.00	1.86	1.27	2.89
ENST00000484480.5	ENSG00000173418.11	1222	1074.08	5.51	0.17	0.12	0.27
ENST00000296449.9	ENSG00000173421.16	2613	2465.08	0.00	0.00	0.00	0.00
ENST00000366429.2	ENSG00000173421.16	1568	1420.08	26.81	0.64	0.43	23.77
ENST00000438782.5	ENSG00000173421.16	2843	2695.08	5.09	0.06	0.04	2.38
ENST00000452691.6	ENSG00000173421.16	2315	2167.08	127.10	1.97	1.35	73.85
ENST00000493870.1	ENSG00000173421.16	280	132.65	0.00	0.00	0.00	0.00
ENST00000308227.2	ENSG00000173431.2	634	486.13	5.00	0.35	0.24	100.00
ENST00000356524.8	ENSG00000173432.10	615	467.13	35.46	2.56	1.75	100.00
ENST00000405158.2	ENSG00000173432.10	675	527.12	0.00	0.00	0.00	0.00
ENST00000532858.5	ENSG00000173432.10	583	435.14	0.00	0.00	0.00	0.00
ENST00000322753.6	ENSG00000173436.13	3712	3564.08	185.87	1.76	1.20	1.47
ENST00000462646.5	ENSG00000173436.13	335	187.31	2.92	0.53	0.36	0.44
ENST00000467029.5	ENSG00000173436.13	583	435.14	235.82	18.24	12.47	15.30
ENST00000479642.1	ENSG00000173436.13	576	428.14	3.01	0.24	0.16	0.20
ENST00000481464.5	ENSG00000173436.13	657	509.12	239.06	15.81	10.80	13.26
ENST00000485362.1	ENSG00000173436.13	438	290.19	501.59	58.19	39.77	48.81
ENST00000486890.5	ENSG00000173436.13	677	529.12	74.83	4.76	3.25	3.99
ENST00000498067.1	ENSG00000173436.13	481	333.17	8.89	0.90	0.61	0.75
ENST00000498642.5	ENSG00000173436.13	669	521.12	290.21	18.75	12.81	15.73
ENST00000617872.4	ENSG00000173436.13	3678	3530.08	4.77	0.05	0.03	0.04
ENST00000309295.8	ENSG00000173442.12	5185	5037.08	2864.13	19.14	13.08	43.72
ENST00000526990.1	ENSG00000173442.12	3169	3021.08	1880.35	20.95	14.32	47.86
ENST00000527214.1	ENSG00000173442.12	543	395.15	14.72	1.25	0.86	2.86
ENST00000529056.1	ENSG00000173442.12	461	313.18	0.00	0.00	0.00	0.00
ENST00000529099.5	ENSG00000173442.12	490	342.17	0.00	0.00	0.00	0.00
ENST00000529596.1	ENSG00000173442.12	799	651.09	0.00	0.00	0.00	0.00
ENST00000531106.1	ENSG00000173442.12	176	35.99	0.00	0.00	0.00	0.00
ENST00000533237.5	ENSG00000173442.12	2267	2119.08	75.22	1.20	0.82	2.73
ENST00000533364.1	ENSG00000173442.12	769	621.10	20.21	1.10	0.75	2.50
ENST00000533465.1	ENSG00000173442.12	793	645.09	0.00	0.00	0.00	0.00
ENST00000634639.1	ENSG00000173442.12	1643	1495.08	6.37	0.14	0.10	0.33
ENST00000308086.2	ENSG00000173451.6	5719	5571.08	231.14	1.40	0.95	19.90
ENST00000547843.1	ENSG00000173451.6	672	524.12	8.00	0.51	0.35	7.32
ENST00000551238.1	ENSG00000173451.6	577	429.14	0.00	0.00	0.00	0.00
ENST00000551488.5	ENSG00000173451.6	584	436.14	66.16	5.11	3.49	72.77
ENST00000405764.7	ENSG00000173452.13	3975	3827.08	1.00	0.01	0.01	100.00
ENST00000405844.5	ENSG00000173452.13	4054	3906.08	0.00	0.00	0.00	0.00
ENST00000422233.5	ENSG00000173452.13	775	627.09	0.00	0.00	0.00	0.00
ENST00000433641.5	ENSG00000173452.13	768	620.10	0.00	0.00	0.00	0.00
ENST00000493519.2	ENSG00000173452.13	687	539.11	0.00	0.00	0.00	0.00
ENST00000311413.4	ENSG00000173456.4	2787	2639.08	1311.00	16.72	11.43	100.00
ENST00000309318.7	ENSG00000173457.10	982	834.08	4608.19	185.99	127.12	95.02
ENST00000392210.6	ENSG00000173457.10	600	452.13	0.00	0.00	0.00	0.00
ENST00000542235.1	ENSG00000173457.10	920	772.08	223.46	9.74	6.66	4.98
ENST00000398008.6	ENSG00000173464.14	872	724.08	0.00	0.00	0.00	0.00
ENST00000398009.6	ENSG00000173464.14	1034	886.08	0.00	0.00	0.00	0.00
ENST00000413502.1	ENSG00000173464.14	791	643.09	0.00	0.00	0.00	0.00
ENST00000432835.6	ENSG00000173464.14	946	798.08	0.00	0.00	0.00	0.00
ENST00000443456.6	ENSG00000173464.14	850	702.08	0.00	0.00	0.00	0.00
ENST00000553849.1	ENSG00000173464.14	1101	953.08	0.00	0.00	0.00	0.00
ENST00000554842.1	ENSG00000173464.14	527	379.16	0.00	0.00	0.00	0.00
ENST00000555841.5	ENSG00000173464.14	886	738.08	0.00	0.00	0.00	0.00
ENST00000557105.5	ENSG00000173464.14	703	555.11	0.00	0.00	0.00	0.00
ENST00000557503.5	ENSG00000173464.14	681	533.11	0.00	0.00	0.00	0.00
ENST00000620912.4	ENSG00000173464.14	883	735.08	0.00	0.00	0.00	0.00
ENST00000309328.7	ENSG00000173465.7	698	550.11	51.90	3.18	2.17	6.84
ENST00000526433.1	ENSG00000173465.7	739	591.10	603.49	34.37	23.49	74.04
ENST00000526877.1	ENSG00000173465.7	713	565.11	0.00	0.00	0.00	0.00
ENST00000527413.1	ENSG00000173465.7	532	384.15	37.15	3.26	2.23	7.01
ENST00000527920.5	ENSG00000173465.7	806	658.09	0.00	0.00	0.00	0.00
ENST00000531405.5	ENSG00000173465.7	879	731.08	122.00	5.62	3.84	12.10
ENST00000533115.5	ENSG00000173465.7	1077	929.08	0.00	0.00	0.00	0.00
ENST00000310398.6	ENSG00000173467.8	749	601.10	0.00	0.00	0.00	0.00
ENST00000402239.7	ENSG00000173467.8	563	415.15	0.00	0.00	0.00	0.00
ENST00000414935.1	ENSG00000173467.8	386	238.23	0.00	0.00	0.00	0.00
ENST00000486448.1	ENSG00000173467.8	594	446.14	0.00	0.00	0.00	0.00
ENST00000254480.9	ENSG00000173473.10	6375	6227.08	5446.46	29.44	20.12	23.47
ENST00000425518.5	ENSG00000173473.10	3827	3679.08	5733.63	52.46	35.86	41.81
ENST00000454240.1	ENSG00000173473.10	636	488.13	0.00	0.00	0.00	0.00
ENST00000462198.5	ENSG00000173473.10	785	637.09	485.31	25.64	17.53	20.44
ENST00000483847.1	ENSG00000173473.10	804	656.09	85.88	4.41	3.01	3.51
ENST00000485737.1	ENSG00000173473.10	631	483.13	141.73	9.88	6.75	7.87
ENST00000485833.1	ENSG00000173473.10	412	264.21	24.35	3.10	2.12	2.47
ENST00000492896.1	ENSG00000173473.10	568	420.14	6.63	0.53	0.36	0.42
ENST00000312026.5	ENSG00000173480.10	3597	3449.08	623.16	6.08	4.16	12.67
ENST00000594396.1	ENSG00000173480.10	386	238.23	1.00	0.14	0.10	0.29
ENST00000595559.1	ENSG00000173480.10	1975	1827.08	2224.00	40.98	28.01	85.33
ENST00000597515.5	ENSG00000173480.10	580	432.14	0.00	0.00	0.00	0.00
ENST00000598526.5	ENSG00000173480.10	583	435.14	4.71	0.36	0.25	0.76
ENST00000598629.5	ENSG00000173480.10	550	402.15	1.03	0.09	0.06	0.18
ENST00000599251.1	ENSG00000173480.10	566	418.14	4.59	0.37	0.25	0.77
ENST00000332175.12	ENSG00000173482.16	6095	5947.08	8243.54	46.66	31.89	30.68
ENST00000400053.8	ENSG00000173482.16	5292	5144.08	95.27	0.62	0.43	0.41
ENST00000400060.8	ENSG00000173482.16	5030	4882.08	3293.20	22.71	15.52	14.93
ENST00000577468.2	ENSG00000173482.16	701	553.11	0.00	0.00	0.00	0.00
ENST00000577827.5	ENSG00000173482.16	4640	4492.08	782.97	5.87	4.01	3.86
ENST00000578093.1	ENSG00000173482.16	464	316.18	32.23	3.43	2.35	2.26
ENST00000578571.5	ENSG00000173482.16	1106	958.08	0.00	0.00	0.00	0.00
ENST00000578600.1	ENSG00000173482.16	578	430.14	1.60	0.12	0.09	0.08
ENST00000578698.1	ENSG00000173482.16	486	338.17	556.79	55.43	37.88	36.44
ENST00000578916.2	ENSG00000173482.16	604	456.13	207.58	15.32	10.47	10.07
ENST00000580170.5	ENSG00000173482.16	5941	5793.08	0.00	0.00	0.00	0.00
ENST00000580838.1	ENSG00000173482.16	676	528.12	1.10	0.07	0.05	0.05
ENST00000580949.1	ENSG00000173482.16	687	539.11	0.00	0.00	0.00	0.00
ENST00000583153.2	ENSG00000173482.16	713	565.11	14.70	0.88	0.60	0.58
ENST00000583289.5	ENSG00000173482.16	792	644.09	19.03	0.99	0.68	0.65
ENST00000309366.8	ENSG00000173486.12	657	509.12	0.00	0.00	0.00	0.00
ENST00000394540.3	ENSG00000173486.12	1002	854.08	34.79	1.37	0.94	5.86
ENST00000449942.6	ENSG00000173486.12	613	465.13	140.32	10.16	6.94	43.40
ENST00000535135.5	ENSG00000173486.12	639	491.12	0.00	0.00	0.00	0.00
ENST00000536642.5	ENSG00000173486.12	637	489.13	126.42	8.70	5.95	37.19
ENST00000541388.1	ENSG00000173486.12	705	557.11	52.47	3.17	2.17	13.55
ENST00000309422.6	ENSG00000173511.9	1380	1232.08	1362.27	37.22	25.44	72.32
ENST00000426086.2	ENSG00000173511.9	979	831.08	64.96	2.63	1.80	5.11
ENST00000541681.1	ENSG00000173511.9	225	79.23	0.00	0.00	0.00	0.00
ENST00000543462.1	ENSG00000173511.9	663	515.12	177.77	11.62	7.94	22.57
ENST00000312493.5	ENSG00000173517.10	11512	11364.08	11391.21	33.74	23.06	34.65
ENST00000558305.5	ENSG00000173517.10	4644	4496.08	2335.08	17.48	11.95	17.95
ENST00000559791.1	ENSG00000173517.10	526	378.16	0.00	0.00	0.00	0.00
ENST00000560626.6	ENSG00000173517.10	19217	19069.08	22.27	0.04	0.03	0.04
ENST00000560854.1	ENSG00000173517.10	4516	4368.08	127.61	0.98	0.67	1.01
ENST00000564328.5	ENSG00000173517.10	2323	2175.08	2881.79	44.60	30.48	45.80
ENST00000565820.5	ENSG00000173517.10	558	410.15	0.00	0.00	0.00	0.00
ENST00000567337.5	ENSG00000173517.10	555	407.15	0.48	0.04	0.03	0.04
ENST00000567808.5	ENSG00000173517.10	520	372.16	2.25	0.20	0.14	0.21
ENST00000569159.1	ENSG00000173517.10	531	383.16	3.31	0.29	0.20	0.30
ENST00000569692.1	ENSG00000173517.10	412	264.21	0.00	0.00	0.00	0.00
ENST00000569819.5	ENSG00000173517.10	466	318.18	0.00	0.00	0.00	0.00
ENST00000312584.3	ENSG00000173530.5	3538	3390.08	298.00	2.96	2.02	100.00
ENST00000448220.5	ENSG00000173531.15	667	519.12	54.70	3.55	2.42	13.23
ENST00000449682.2	ENSG00000173531.15	2621	2473.08	166.86	2.27	1.55	8.47
ENST00000468847.1	ENSG00000173531.15	406	258.21	0.00	0.00	0.00	0.00
ENST00000479115.5	ENSG00000173531.15	2285	2137.08	324.11	5.11	3.49	19.04
ENST00000480268.5	ENSG00000173531.15	648	500.12	12.33	0.83	0.57	3.10
ENST00000481055.2	ENSG00000173531.15	597	449.14	29.66	2.22	1.52	8.29
ENST00000481930.6	ENSG00000173531.15	565	417.14	15.35	1.24	0.85	4.62
ENST00000484144.1	ENSG00000173531.15	878	730.08	59.26	2.73	1.87	10.19
ENST00000484269.5	ENSG00000173531.15	1518	1370.08	0.00	0.00	0.00	0.00
ENST00000484673.5	ENSG00000173531.15	1307	1159.08	3.76	0.11	0.07	0.41
ENST00000488350.6	ENSG00000173531.15	4152	4004.08	57.88	0.49	0.33	1.82
ENST00000489007.1	ENSG00000173531.15	737	589.10	0.00	0.00	0.00	0.00
ENST00000490966.1	ENSG00000173531.15	829	681.08	52.37	2.59	1.77	9.66
ENST00000491943.1	ENSG00000173531.15	542	394.15	0.00	0.00	0.00	0.00
ENST00000492329.5	ENSG00000173531.15	2006	1858.08	11.75	0.21	0.15	0.79
ENST00000492370.5	ENSG00000173531.15	1374	1226.08	124.88	3.43	2.34	12.79
ENST00000493836.5	ENSG00000173531.15	923	775.08	0.00	0.00	0.00	0.00
ENST00000494809.1	ENSG00000173531.15	859	711.08	0.00	0.00	0.00	0.00
ENST00000494828.6	ENSG00000173531.15	621	473.13	0.00	0.00	0.00	0.00
ENST00000497359.1	ENSG00000173531.15	1917	1769.08	56.36	1.07	0.73	4.00
ENST00000498021.1	ENSG00000173531.15	854	706.08	20.21	0.96	0.66	3.59
ENST00000356864.3	ENSG00000173535.13	1718	1570.08	207.46	4.45	3.04	37.05
ENST00000397703.6	ENSG00000173535.13	1242	1094.08	44.56	1.37	0.94	11.42
ENST00000517558.1	ENSG00000173535.13	894	746.08	97.07	4.38	2.99	36.48
ENST00000518135.1	ENSG00000173535.13	407	259.21	13.92	1.81	1.24	15.06
ENST00000520607.1	ENSG00000173535.13	581	433.14	0.00	0.00	0.00	0.00
ENST00000308375.10	ENSG00000173540.12	3217	3069.08	511.71	5.61	3.84	24.17
ENST00000308388.6	ENSG00000173540.12	1582	1434.08	0.00	0.00	0.00	0.00
ENST00000480687.5	ENSG00000173540.12	6108	5960.08	1181.91	6.68	4.56	28.75
ENST00000481959.1	ENSG00000173540.12	944	796.08	56.16	2.37	1.62	10.23
ENST00000495627.1	ENSG00000173540.12	711	563.11	143.19	8.56	5.85	36.86
ENST00000309395.6	ENSG00000173542.8	6963	6815.08	4436.63	21.92	14.98	35.53
ENST00000396051.2	ENSG00000173542.8	1107	959.08	1046.73	36.74	25.11	59.57
ENST00000502869.5	ENSG00000173542.8	760	612.10	11.13	0.61	0.42	0.99
ENST00000509041.5	ENSG00000173542.8	2056	1908.08	136.51	2.41	1.65	3.90
ENST00000511449.1	ENSG00000173542.8	627	479.13	0.00	0.00	0.00	0.00
ENST00000308683.2	ENSG00000173545.4	1699	1551.08	2468.00	53.56	36.61	100.00
ENST00000308508.5	ENSG00000173546.7	8290	8142.08	6857.24	28.35	19.38	100.00
ENST00000308527.5	ENSG00000173548.8	8008	7860.08	1354.57	5.80	3.97	27.63
ENST00000569152.1	ENSG00000173548.8	2265	2117.08	955.43	15.19	10.38	72.37
ENST00000329615.3	ENSG00000173557.14	731	583.10	4.38	0.25	0.17	78.25
ENST00000409392.5	ENSG00000173557.14	764	616.10	0.00	0.00	0.00	0.00
ENST00000453368.1	ENSG00000173557.14	471	323.18	0.00	0.00	0.00	0.00
ENST00000479453.1	ENSG00000173557.14	2363	2215.08	4.62	0.07	0.05	21.75
ENST00000307834.9	ENSG00000173559.12	1914	1766.08	0.00	0.00	0.00	0.00
ENST00000307849.7	ENSG00000173559.12	3002	2854.08	540.94	6.38	4.36	9.37
ENST00000409510.5	ENSG00000173559.12	843	695.08	278.64	13.50	9.22	19.83
ENST00000410026.6	ENSG00000173559.12	11521	11373.08	169.50	0.50	0.34	0.74
ENST00000425611.6	ENSG00000173559.12	1878	1730.08	373.21	7.26	4.96	10.67
ENST00000435931.1	ENSG00000173559.12	915	767.08	0.00	0.00	0.00	0.00
ENST00000451500.5	ENSG00000173559.12	2015	1867.08	430.23	7.76	5.30	11.40
ENST00000462712.5	ENSG00000173559.12	961	813.08	539.58	22.34	15.27	32.82
ENST00000462824.1	ENSG00000173559.12	567	419.14	17.48	1.40	0.96	2.06
ENST00000491331.5	ENSG00000173559.12	855	707.08	187.54	8.93	6.10	13.12
ENST00000311519.5	ENSG00000173567.14	3240	3092.08	13.12	0.14	0.10	8.01
ENST00000333478.10	ENSG00000173567.14	3896	3748.08	6.61	0.06	0.04	3.33
ENST00000421160.6	ENSG00000173567.14	3353	3205.08	3.91	0.04	0.03	2.30
ENST00000433584.1	ENSG00000173567.14	575	427.14	17.63	1.39	0.95	77.94
ENST00000435303.1	ENSG00000173567.14	3620	3472.08	3.40	0.03	0.02	1.85
ENST00000447444.5	ENSG00000173567.14	3493	3345.08	0.00	0.00	0.00	0.00
ENST00000459892.5	ENSG00000173567.14	4012	3864.08	0.00	0.00	0.00	0.00
ENST00000481960.1	ENSG00000173567.14	256	109.06	0.00	0.00	0.00	0.00
ENST00000487878.1	ENSG00000173567.14	606	458.13	1.59	0.12	0.08	6.56
ENST00000342929.3	ENSG00000173572.11	3132	2984.08	0.00	0.00	0.00	0.00
ENST00000588751.5	ENSG00000173572.11	3533	3385.08	0.00	0.00	0.00	0.00
ENST00000394196.8	ENSG00000173575.19	9363	9215.08	5783.11	21.13	14.44	10.94
ENST00000420239.6	ENSG00000173575.19	2221	2073.08	0.00	0.00	0.00	0.00
ENST00000577670.1	ENSG00000173575.19	77	0.00	0.00	0.00	0.00	0.00
ENST00000625243.1	ENSG00000173575.19	361	213.26	0.00	0.00	0.00	0.00
ENST00000625463.1	ENSG00000173575.19	340	192.30	0.67	0.12	0.08	0.06
ENST00000625662.2	ENSG00000173575.19	5127	4979.08	1266.17	8.56	5.85	4.43
ENST00000625990.2	ENSG00000173575.19	888	740.08	6.11	0.28	0.19	0.14
ENST00000626782.2	ENSG00000173575.19	2131	1983.08	510.36	8.66	5.92	4.49
ENST00000626874.2	ENSG00000173575.19	7764	7616.08	639.31	2.83	1.93	1.46
ENST00000627185.1	ENSG00000173575.19	533	385.15	244.15	21.34	14.59	11.05
ENST00000627200.1	ENSG00000173575.19	230	83.97	1.01	0.40	0.28	0.21
ENST00000627460.1	ENSG00000173575.19	760	612.10	565.21	31.09	21.25	16.10
ENST00000627622.1	ENSG00000173575.19	1740	1592.08	111.63	2.36	1.61	1.22
ENST00000628118.1	ENSG00000173575.19	585	437.14	150.64	11.60	7.93	6.01
ENST00000628181.1	ENSG00000173575.19	545	397.15	509.69	43.20	29.53	22.38
ENST00000628375.2	ENSG00000173575.19	3202	3054.08	28.19	0.31	0.21	0.16
ENST00000629104.1	ENSG00000173575.19	649	501.12	6.67	0.45	0.31	0.23
ENST00000629136.1	ENSG00000173575.19	480	332.17	0.00	0.00	0.00	0.00
ENST00000629346.2	ENSG00000173575.19	1249	1101.08	11.50	0.35	0.24	0.18
ENST00000630016.1	ENSG00000173575.19	607	459.13	155.84	11.43	7.81	5.92
ENST00000630813.1	ENSG00000173575.19	452	304.19	186.07	20.59	14.07	10.67
ENST00000635856.1	ENSG00000173575.19	4236	4088.08	0.00	0.00	0.00	0.00
ENST00000635922.1	ENSG00000173575.19	100	0.00	0.00	0.00	0.00	0.00
ENST00000636306.1	ENSG00000173575.19	1755	1607.08	0.00	0.00	0.00	0.00
ENST00000636410.1	ENSG00000173575.19	100	0.00	0.00	0.00	0.00	0.00
ENST00000636861.1	ENSG00000173575.19	146	15.33	0.00	0.00	0.00	0.00
ENST00000636881.1	ENSG00000173575.19	3545	3397.08	40.17	0.40	0.27	0.21
ENST00000637572.1	ENSG00000173575.19	4452	4304.08	1019.11	7.97	5.45	4.13
ENST00000637613.1	ENSG00000173575.19	986	838.08	0.00	0.00	0.00	0.00
ENST00000637789.1	ENSG00000173575.19	904	756.08	0.00	0.00	0.00	0.00
ENST00000309285.3	ENSG00000173578.7	5281	5133.08	76.00	0.50	0.34	73.18
ENST00000395946.2	ENSG00000173578.7	332	184.32	1.00	0.18	0.12	26.82
ENST00000308964.7	ENSG00000173581.7	1546	1398.08	6.81	0.16	0.11	1.32
ENST00000586790.5	ENSG00000173581.7	2162	2014.08	10.60	0.18	0.12	1.42
ENST00000586864.1	ENSG00000173581.7	751	603.10	48.58	2.71	1.85	21.82
ENST00000587213.5	ENSG00000173581.7	626	478.13	6.83	0.48	0.33	3.87
ENST00000588740.5	ENSG00000173581.7	1404	1256.08	29.12	0.78	0.53	6.28
ENST00000591241.1	ENSG00000173581.7	1153	1005.08	121.58	4.07	2.78	32.76
ENST00000591578.5	ENSG00000173581.7	1592	1444.08	173.48	4.04	2.76	32.53
ENST00000592996.5	ENSG00000173581.7	741	593.10	0.00	0.00	0.00	0.00
ENST00000593069.1	ENSG00000173581.7	552	404.15	0.00	0.00	0.00	0.00
ENST00000355983.3	ENSG00000173585.15	2653	2505.08	0.00	0.00	0.00	0.00
ENST00000357632.6	ENSG00000173585.15	2569	2421.08	0.00	0.00	0.00	0.00
ENST00000395963.2	ENSG00000173585.15	2512	2364.08	94.93	1.35	0.92	82.51
ENST00000422395.1	ENSG00000173585.15	1331	1183.08	10.07	0.29	0.20	17.49
ENST00000463197.1	ENSG00000173585.15	349	201.28	0.00	0.00	0.00	0.00
ENST00000339839.9	ENSG00000173588.14	3130	2982.08	381.68	4.31	2.94	4.57
ENST00000397807.6	ENSG00000173588.14	2737	2589.08	2081.11	27.06	18.49	28.70
ENST00000397809.9	ENSG00000173588.14	3773	3625.08	93.54	0.87	0.59	0.92
ENST00000546527.1	ENSG00000173588.14	644	496.12	0.00	0.00	0.00	0.00
ENST00000546587.1	ENSG00000173588.14	597	449.14	47.71	3.58	2.44	3.79
ENST00000546783.1	ENSG00000173588.14	546	398.15	87.88	7.43	5.08	7.88
ENST00000547232.5	ENSG00000173588.14	2166	2018.08	76.02	1.27	0.87	1.34
ENST00000547575.5	ENSG00000173588.14	3122	2974.08	76.69	0.87	0.59	0.92
ENST00000549352.1	ENSG00000173588.14	861	713.08	0.00	0.00	0.00	0.00
ENST00000550328.1	ENSG00000173588.14	241	94.50	0.00	0.00	0.00	0.00
ENST00000551078.1	ENSG00000173588.14	565	417.14	7.08	0.57	0.39	0.61
ENST00000551250.1	ENSG00000173588.14	523	375.16	296.10	26.57	18.16	28.18
ENST00000551596.1	ENSG00000173588.14	631	483.13	286.11	19.94	13.63	21.14
ENST00000552632.5	ENSG00000173588.14	705	557.11	30.26	1.83	1.25	1.94
ENST00000310613.7	ENSG00000173597.8	7115	6967.08	38.99	0.19	0.13	23.38
ENST00000510821.1	ENSG00000173597.8	694	546.11	10.01	0.62	0.42	76.62
ENST00000512870.1	ENSG00000173597.8	572	424.14	0.00	0.00	0.00	0.00
ENST00000337179.9	ENSG00000173598.13	9753	9605.08	41.39	0.15	0.10	0.07
ENST00000415493.6	ENSG00000173598.13	4839	4691.08	5316.67	38.15	26.08	17.80
ENST00000546925.1	ENSG00000173598.13	569	421.14	0.00	0.00	0.00	0.00
ENST00000547014.5	ENSG00000173598.13	1419	1271.08	769.66	20.38	13.93	9.51
ENST00000548662.5	ENSG00000173598.13	765	617.10	15.30	0.83	0.57	0.39
ENST00000549992.5	ENSG00000173598.13	3607	3459.08	15890.40	154.65	105.70	72.14
ENST00000550056.5	ENSG00000173598.13	531	383.16	2.43	0.21	0.15	0.10
ENST00000393955.6	ENSG00000173599.13	4004	3856.08	0.00	0.00	0.00	0.00
ENST00000393958.6	ENSG00000173599.13	4005	3857.08	1123.88	9.81	6.70	55.43
ENST00000393960.5	ENSG00000173599.13	4192	4044.08	0.00	0.00	0.00	0.00
ENST00000524491.5	ENSG00000173599.13	1714	1566.08	114.69	2.47	1.69	13.93
ENST00000525476.1	ENSG00000173599.13	200	56.25	0.00	0.00	0.00	0.00
ENST00000528224.1	ENSG00000173599.13	1008	860.08	6.59	0.26	0.18	1.46
ENST00000528403.5	ENSG00000173599.13	706	558.11	10.68	0.64	0.44	3.64
ENST00000529047.5	ENSG00000173599.13	1607	1459.08	14.33	0.33	0.23	1.87
ENST00000529352.1	ENSG00000173599.13	291	143.54	0.00	0.00	0.00	0.00
ENST00000530187.1	ENSG00000173599.13	621	473.13	0.00	0.00	0.00	0.00
ENST00000530259.1	ENSG00000173599.13	906	758.08	21.15	0.94	0.64	5.31
ENST00000531614.5	ENSG00000173599.13	690	542.11	0.00	0.00	0.00	0.00
ENST00000534194.1	ENSG00000173599.13	512	364.16	0.00	0.00	0.00	0.00
ENST00000628663.1	ENSG00000173599.13	1470	1322.08	127.68	3.25	2.22	18.37
ENST00000286604.8	ENSG00000173610.12	1698	1550.08	2.71	0.06	0.04	19.48
ENST00000502343.1	ENSG00000173610.12	574	426.14	0.00	0.00	0.00	0.00
ENST00000503640.5	ENSG00000173610.12	2595	2447.08	1.34	0.02	0.01	6.10
ENST00000505512.1	ENSG00000173610.12	586	438.14	1.08	0.08	0.06	27.57
ENST00000512704.5	ENSG00000173610.12	2519	2371.08	0.00	0.00	0.00	0.00
ENST00000514019.1	ENSG00000173610.12	2376	2228.08	9.36	0.14	0.10	46.85
ENST00000514341.1	ENSG00000173610.12	581	433.14	0.00	0.00	0.00	0.00
ENST00000336505.10	ENSG00000173611.17	12079	11931.08	80.32	0.23	0.15	1.47
ENST00000373549.8	ENSG00000173611.17	1968	1820.08	256.43	4.74	3.24	30.67
ENST00000467917.5	ENSG00000173611.17	691	543.11	2.14	0.13	0.09	0.86
ENST00000468569.1	ENSG00000173611.17	546	398.15	14.27	1.21	0.82	7.80
ENST00000477186.5	ENSG00000173611.17	1808	1660.08	105.96	2.15	1.47	13.89
ENST00000487795.1	ENSG00000173611.17	483	335.17	56.68	5.69	3.89	36.81
ENST00000494102.2	ENSG00000173611.17	562	414.15	16.19	1.32	0.90	8.51
ENST00000310357.7	ENSG00000173612.9	2860	2712.08	0.00	0.00	0.00	0.00
ENST00000368549.7	ENSG00000173612.9	2622	2474.08	7.00	0.10	0.07	100.00
ENST00000530250.1	ENSG00000173612.9	2310	2162.08	0.00	0.00	0.00	0.00
ENST00000377205.5	ENSG00000173614.13	3781	3633.08	18.52	0.17	0.12	1.03
ENST00000403197.5	ENSG00000173614.13	1094	946.08	3.60	0.13	0.09	0.77
ENST00000462686.1	ENSG00000173614.13	1818	1670.08	489.20	9.86	6.74	59.19
ENST00000492735.1	ENSG00000173614.13	514	366.16	70.69	6.50	4.44	39.01
ENST00000496751.1	ENSG00000173614.13	485	337.17	0.00	0.00	0.00	0.00
ENST00000309602.4	ENSG00000173621.8	2431	2283.08	759.03	11.19	7.65	81.34
ENST00000393952.3	ENSG00000173621.8	1550	1402.08	106.97	2.57	1.76	18.66
ENST00000531590.1	ENSG00000173621.8	274	126.73	0.00	0.00	0.00	0.00
ENST00000356128.4	ENSG00000173626.9	2421	2273.08	0.00	0.00	0.00	0.00
ENST00000368602.3	ENSG00000173626.9	1113	965.08	0.00	0.00	0.00	0.00
ENST00000437098.5	ENSG00000173626.9	975	827.08	7.02	0.29	0.20	100.00
ENST00000308641.5	ENSG00000173627.7	2650	2502.08	164.00	2.21	1.51	100.00
ENST00000481562.1	ENSG00000173627.7	476	328.18	0.00	0.00	0.00	0.00
ENST00000311124.8	ENSG00000173638.18	3811	3663.08	36.54	0.34	0.23	3.12
ENST00000380010.8	ENSG00000173638.18	1884	1736.08	16.24	0.31	0.22	2.93
ENST00000417954.5	ENSG00000173638.18	3572	3424.08	159.02	1.56	1.07	14.53
ENST00000427839.5	ENSG00000173638.18	648	500.12	0.00	0.00	0.00	0.00
ENST00000443742.1	ENSG00000173638.18	777	629.09	0.00	0.00	0.00	0.00
ENST00000460174.1	ENSG00000173638.18	600	452.13	22.61	1.68	1.15	15.64
ENST00000461785.1	ENSG00000173638.18	646	498.12	4.00	0.27	0.18	2.51
ENST00000468508.1	ENSG00000173638.18	1435	1287.08	0.00	0.00	0.00	0.00
ENST00000485649.3	ENSG00000173638.18	1896	1748.08	313.78	6.04	4.13	56.15
ENST00000486303.1	ENSG00000173638.18	708	560.11	1.24	0.07	0.05	0.69
ENST00000528477.1	ENSG00000173638.18	580	432.14	0.00	0.00	0.00	0.00
ENST00000567670.5	ENSG00000173638.18	2029	1881.08	26.63	0.48	0.33	4.43
ENST00000311890.13	ENSG00000173641.17	2892	2744.08	26.81	0.33	0.22	3.59
ENST00000375718.4	ENSG00000173641.17	2415	2267.08	35.00	0.52	0.36	5.68
ENST00000406363.2	ENSG00000173641.17	648	500.12	0.00	0.00	0.00	0.00
ENST00000411503.5	ENSG00000173641.17	2128	1980.08	0.93	0.02	0.01	0.17
ENST00000442459.2	ENSG00000173641.17	2702	2554.08	19.36	0.26	0.17	2.79
ENST00000463576.5	ENSG00000173641.17	581	433.14	87.77	6.82	4.66	74.50
ENST00000487046.1	ENSG00000173641.17	844	696.08	25.14	1.22	0.83	13.28
ENST00000309657.7	ENSG00000173653.7	1485	1337.08	94.01	2.37	1.62	11.19
ENST00000524506.5	ENSG00000173653.7	1379	1231.08	83.48	2.28	1.56	10.79
ENST00000524849.5	ENSG00000173653.7	1428	1280.08	5.80	0.15	0.10	0.72
ENST00000525356.1	ENSG00000173653.7	1270	1122.08	390.11	11.70	8.00	55.31
ENST00000530610.1	ENSG00000173653.7	413	265.21	3.40	0.43	0.30	2.04
ENST00000532775.5	ENSG00000173653.7	513	365.16	2.67	0.25	0.17	1.16
ENST00000533277.5	ENSG00000173653.7	2719	2571.08	149.94	1.96	1.34	9.28
ENST00000534645.1	ENSG00000173653.7	300	152.47	0.00	0.00	0.00	0.00
ENST00000534822.1	ENSG00000173653.7	366	218.25	13.05	2.01	1.38	9.51
ENST00000311672.9	ENSG00000173660.11	604	456.13	2028.11	149.68	102.30	79.12
ENST00000460947.1	ENSG00000173660.11	621	473.13	152.26	10.83	7.40	5.73
ENST00000486951.1	ENSG00000173660.11	687	539.11	57.13	3.57	2.44	1.89
ENST00000489056.5	ENSG00000173660.11	553	405.15	192.10	15.96	10.91	8.44
ENST00000496387.5	ENSG00000173660.11	674	526.12	142.87	9.14	6.25	4.83
ENST00000333172.10	ENSG00000173662.20	2892	2744.08	3.52	0.04	0.03	9.07
ENST00000351136.7	ENSG00000173662.20	1871	1723.08	3.45	0.07	0.05	14.16
ENST00000411823.5	ENSG00000173662.20	1811	1663.08	18.04	0.37	0.25	76.77
ENST00000415267.1	ENSG00000173662.20	740	592.10	0.00	0.00	0.00	0.00
ENST00000377898.3	ENSG00000173673.7	697	549.11	0.00	0.00	0.00	0.00
ENST00000379593.1	ENSG00000173674.10	765	617.10	938.17	51.18	34.98	57.71
ENST00000379607.9	ENSG00000173674.10	4427	4279.08	4766.52	37.50	25.63	42.29
ENST00000436228.6	ENSG00000173678.14	1209	1061.08	0.00	0.00	0.00	0.00
ENST00000455020.2	ENSG00000173678.14	1219	1071.08	1802.22	56.64	38.72	100.00
ENST00000507450.5	ENSG00000173678.14	1742	1594.08	0.00	0.00	0.00	0.00
ENST00000309623.1	ENSG00000173679.2	933	785.08	0.00	0.00	0.00	0.00
ENST00000373686.1	ENSG00000173679.2	1083	935.08	5.00	0.18	0.12	100.00
ENST00000340625.3	ENSG00000173681.16	2272	2124.08	101.23	1.60	1.10	3.59
ENST00000379682.8	ENSG00000173681.16	3217	3069.08	3678.68	40.35	27.58	90.25
ENST00000379687.7	ENSG00000173681.16	6528	6380.08	288.15	1.52	1.04	3.40
ENST00000451208.1	ENSG00000173681.16	1237	1089.08	0.00	0.00	0.00	0.00
ENST00000456553.1	ENSG00000173681.16	279	131.66	0.00	0.00	0.00	0.00
ENST00000466702.1	ENSG00000173681.16	737	589.10	0.00	0.00	0.00	0.00
ENST00000471203.1	ENSG00000173681.16	539	391.15	2.17	0.19	0.13	0.42
ENST00000472158.5	ENSG00000173681.16	2327	2179.08	67.77	1.05	0.72	2.34
ENST00000308696.10	ENSG00000173692.12	3326	3178.08	0.00	0.00	0.00	0.00
ENST00000373635.8	ENSG00000173692.12	3230	3082.08	0.00	0.00	0.00	0.00
ENST00000409643.5	ENSG00000173692.12	2901	2753.08	926.12	11.32	7.74	6.11
ENST00000431051.5	ENSG00000173692.12	2506	2358.08	1419.22	20.26	13.85	10.92
ENST00000440838.5	ENSG00000173692.12	761	613.10	41.07	2.25	1.54	1.22
ENST00000444007.1	ENSG00000173692.12	491	343.17	24.10	2.36	1.62	1.27
ENST00000447633.1	ENSG00000173692.12	696	548.11	248.50	15.26	10.43	8.23
ENST00000467792.1	ENSG00000173692.12	444	296.19	761.14	86.51	59.13	46.65
ENST00000477120.1	ENSG00000173692.12	723	575.10	78.65	4.60	3.15	2.48
ENST00000481003.1	ENSG00000173692.12	352	204.27	30.24	4.98	3.41	2.69
ENST00000488354.1	ENSG00000173692.12	659	511.12	0.00	0.00	0.00	0.00
ENST00000491229.1	ENSG00000173692.12	546	398.15	64.73	5.47	3.74	2.95
ENST00000619128.4	ENSG00000173692.12	3161	3013.08	2902.24	32.43	22.16	17.48
ENST00000340581.3	ENSG00000173698.17	3594	3446.08	2454.56	23.98	16.39	19.77
ENST00000354791.7	ENSG00000173698.17	4494	4346.08	0.00	0.00	0.00	0.00
ENST00000356606.8	ENSG00000173698.17	4630	4482.08	3018.49	22.67	15.50	18.70
ENST00000357544.7	ENSG00000173698.17	4678	4530.08	0.00	0.00	0.00	0.00
ENST00000357991.7	ENSG00000173698.17	4661	4513.08	6207.42	46.30	31.65	38.19
ENST00000360279.8	ENSG00000173698.17	4702	4554.08	48.03	0.36	0.24	0.29
ENST00000379869.7	ENSG00000173698.17	4768	4620.08	0.00	0.00	0.00	0.00
ENST00000379873.6	ENSG00000173698.17	4698	4550.08	1621.13	11.99	8.20	9.89
ENST00000379876.5	ENSG00000173698.17	4779	4631.08	994.40	7.23	4.94	5.96
ENST00000379878.7	ENSG00000173698.17	4803	4655.08	213.63	1.54	1.06	1.27
ENST00000479496.1	ENSG00000173698.17	5788	5640.08	1203.34	7.18	4.91	5.92
ENST00000409956.1	ENSG00000173699.15	436	288.19	0.00	0.00	0.00	0.00
ENST00000423134.1	ENSG00000173699.15	433	285.19	0.00	0.00	0.00	0.00
ENST00000424440.5	ENSG00000173699.15	1011	863.08	0.00	0.00	0.00	0.00
ENST00000433428.6	ENSG00000173699.15	856	708.08	0.00	0.00	0.00	0.00
ENST00000440792.5	ENSG00000173699.15	406	258.21	0.00	0.00	0.00	0.00
ENST00000452881.5	ENSG00000173699.15	1618	1470.08	0.00	0.00	0.00	0.00
ENST00000454918.1	ENSG00000173699.15	332	184.32	0.00	0.00	0.00	0.00
ENST00000455816.1	ENSG00000173699.15	766	618.10	0.00	0.00	0.00	0.00
ENST00000495639.1	ENSG00000173699.15	423	275.20	0.00	0.00	0.00	0.00
ENST00000612823.4	ENSG00000173699.15	786	638.09	0.00	0.00	0.00	0.00
ENST00000462728.1	ENSG00000173702.7	134	9.30	0.00	0.00	0.00	0.00
ENST00000478191.1	ENSG00000173702.7	587	439.14	0.49	0.04	0.03	24.08
ENST00000490147.1	ENSG00000173702.7	593	445.14	0.00	0.00	0.00	0.00
ENST00000497378.1	ENSG00000173702.7	581	433.14	0.00	0.00	0.00	0.00
ENST00000616727.4	ENSG00000173702.7	2879	2731.08	9.51	0.12	0.08	75.92
ENST00000309558.7	ENSG00000173705.8	5008	4860.08	156.92	1.09	0.74	90.00
ENST00000412539.1	ENSG00000173705.8	729	581.10	2.08	0.12	0.08	10.00
ENST00000311127.8	ENSG00000173706.12	9156	9008.08	5667.58	21.18	14.48	30.59
ENST00000477536.1	ENSG00000173706.12	1054	906.08	964.64	35.84	24.50	51.76
ENST00000480667.1	ENSG00000173706.12	544	396.15	3.51	0.30	0.20	0.43
ENST00000482699.1	ENSG00000173706.12	532	384.15	106.39	9.32	6.37	13.47
ENST00000487661.1	ENSG00000173706.12	3973	3825.08	17.02	0.15	0.10	0.22
ENST00000488654.1	ENSG00000173706.12	421	273.20	19.85	2.45	1.67	3.53
ENST00000311378.4	ENSG00000173714.7	3588	3440.08	0.00	0.00	0.00	0.00
ENST00000426127.1	ENSG00000173714.7	2193	2045.08	2.00	0.03	0.02	100.00
ENST00000360962.8	ENSG00000173715.15	1807	1659.08	128.51	2.61	1.78	4.46
ENST00000524551.5	ENSG00000173715.15	548	400.15	12.92	1.09	0.74	1.86
ENST00000525449.6	ENSG00000173715.15	1821	1673.08	25.35	0.51	0.35	0.87
ENST00000525908.5	ENSG00000173715.15	2135	1987.08	155.29	2.63	1.80	4.50
ENST00000526260.1	ENSG00000173715.15	581	433.14	87.62	6.81	4.65	11.66
ENST00000526270.1	ENSG00000173715.15	343	195.29	0.00	0.00	0.00	0.00
ENST00000526718.1	ENSG00000173715.15	585	437.14	244.62	18.84	12.88	32.25
ENST00000527352.1	ENSG00000173715.15	770	622.10	346.15	18.73	12.80	32.07
ENST00000527368.5	ENSG00000173715.15	812	664.09	5.84	0.30	0.20	0.51
ENST00000527634.5	ENSG00000173715.15	1666	1518.08	45.68	1.01	0.69	1.73
ENST00000531400.6	ENSG00000173715.15	367	219.25	0.00	0.00	0.00	0.00
ENST00000531415.1	ENSG00000173715.15	810	662.09	6.28	0.32	0.22	0.55
ENST00000532089.5	ENSG00000173715.15	450	302.19	2.31	0.26	0.18	0.44
ENST00000532565.6	ENSG00000173715.15	1948	1800.08	24.33	0.46	0.31	0.78
ENST00000532727.5	ENSG00000173715.15	1616	1468.08	0.00	0.00	0.00	0.00
ENST00000533143.1	ENSG00000173715.15	634	486.13	8.33	0.58	0.39	0.99
ENST00000534325.5	ENSG00000173715.15	583	435.14	0.00	0.00	0.00	0.00
ENST00000540737.5	ENSG00000173715.15	1786	1638.08	208.43	4.28	2.93	7.33
ENST00000366607.4	ENSG00000173726.10	3387	3239.08	1809.89	18.81	12.86	22.92
ENST00000467767.5	ENSG00000173726.10	377	229.24	261.69	38.43	26.27	46.83
ENST00000473132.1	ENSG00000173726.10	365	217.25	160.25	24.83	16.97	30.26
ENST00000309775.8	ENSG00000173727.12	800	652.09	68.00	3.51	2.40	98.64
ENST00000619960.4	ENSG00000173727.12	844	696.08	1.00	0.05	0.03	1.36
ENST00000637245.1	ENSG00000173727.12	208	63.45	0.00	0.00	0.00	0.00
ENST00000637877.1	ENSG00000173727.12	646	498.12	0.00	0.00	0.00	0.00
ENST00000308105.4	ENSG00000173728.10	579	431.14	1.05	0.08	0.06	4.72
ENST00000366537.5	ENSG00000173728.10	483	335.17	0.00	0.00	0.00	0.00
ENST00000470211.1	ENSG00000173728.10	841	693.08	33.95	1.65	1.13	95.28
ENST00000486803.1	ENSG00000173728.10	392	244.22	0.00	0.00	0.00	0.00
ENST00000310078.12	ENSG00000173744.17	8668	8520.08	3227.19	12.75	8.72	11.90
ENST00000373671.7	ENSG00000173744.17	1669	1521.08	0.00	0.00	0.00	0.00
ENST00000409171.5	ENSG00000173744.17	1783	1635.08	407.38	8.39	5.73	7.82
ENST00000409315.5	ENSG00000173744.17	2912	2764.08	3369.60	41.04	28.05	38.28
ENST00000409979.6	ENSG00000173744.17	2089	1941.08	4.78	0.08	0.06	0.08
ENST00000456594.1	ENSG00000173744.17	1065	917.08	108.59	3.99	2.72	3.72
ENST00000458212.1	ENSG00000173744.17	815	667.09	811.46	40.95	27.99	38.20
ENST00000486932.1	ENSG00000173744.17	566	418.14	0.00	0.00	0.00	0.00
ENST00000293328.7	ENSG00000173757.9	5103	4955.08	2680.02	18.21	12.44	29.87
ENST00000415845.1	ENSG00000173757.9	559	411.15	0.00	0.00	0.00	0.00
ENST00000468312.1	ENSG00000173757.9	1799	1651.08	183.36	3.74	2.56	6.13
ENST00000468496.5	ENSG00000173757.9	897	749.08	87.82	3.95	2.70	6.47
ENST00000481253.2	ENSG00000173757.9	491	343.17	253.41	24.86	16.99	40.78
ENST00000481517.1	ENSG00000173757.9	999	851.08	138.05	5.46	3.73	8.96
ENST00000498674.1	ENSG00000173757.9	542	394.15	55.50	4.74	3.24	7.78
ENST00000312648.7	ENSG00000173762.7	1281	1133.08	107.90	3.21	2.19	58.04
ENST00000578509.1	ENSG00000173762.7	925	777.08	3.36	0.15	0.10	2.64
ENST00000581434.1	ENSG00000173762.7	572	424.14	0.00	0.00	0.00	0.00
ENST00000581744.1	ENSG00000173762.7	990	842.08	15.42	0.62	0.42	11.16
ENST00000582480.1	ENSG00000173762.7	564	416.15	0.00	0.00	0.00	0.00
ENST00000583376.1	ENSG00000173762.7	1659	1511.08	25.92	0.58	0.39	10.46
ENST00000584284.5	ENSG00000173762.7	2021	1873.08	54.40	0.98	0.67	17.70
ENST00000309765.4	ENSG00000173769.4	5334	5186.08	1.00	0.01	0.00	100.00
ENST00000393888.1	ENSG00000173786.16	2583	2435.08	733.13	10.14	6.93	10.22
ENST00000393892.7	ENSG00000173786.16	5217	5069.08	1121.20	7.45	5.09	7.51
ENST00000441615.2	ENSG00000173786.16	622	474.13	0.00	0.00	0.00	0.00
ENST00000472031.1	ENSG00000173786.16	1019	871.08	984.50	38.05	26.00	38.38
ENST00000486438.1	ENSG00000173786.16	911	763.08	258.84	11.42	7.80	11.52
ENST00000585452.1	ENSG00000173786.16	689	541.11	0.00	0.00	0.00	0.00
ENST00000587679.1	ENSG00000173786.16	581	433.14	340.32	26.45	18.08	26.68
ENST00000589772.1	ENSG00000173786.16	516	368.16	34.64	3.17	2.16	3.20
ENST00000591945.1	ENSG00000173786.16	576	428.14	31.10	2.45	1.67	2.47
ENST00000592105.1	ENSG00000173786.16	572	424.14	0.00	0.00	0.00	0.00
ENST00000592446.1	ENSG00000173786.16	587	439.14	0.00	0.00	0.00	0.00
ENST00000592861.1	ENSG00000173786.16	1517	1369.08	1.00	0.02	0.02	0.02
ENST00000310706.9	ENSG00000173801.16	3200	3052.08	4201.71	46.34	31.68	43.45
ENST00000393930.5	ENSG00000173801.16	3298	3150.08	0.00	0.00	0.00	0.00
ENST00000393931.7	ENSG00000173801.16	3497	3349.08	2908.91	29.24	19.98	27.41
ENST00000420370.5	ENSG00000173801.16	915	767.08	296.71	13.02	8.90	12.21
ENST00000424457.5	ENSG00000173801.16	949	801.08	62.35	2.62	1.79	2.46
ENST00000437187.5	ENSG00000173801.16	1029	881.08	0.00	0.00	0.00	0.00
ENST00000437369.5	ENSG00000173801.16	586	438.14	0.00	0.00	0.00	0.00
ENST00000449889.5	ENSG00000173801.16	1069	921.08	209.66	7.66	5.24	7.18
ENST00000465293.1	ENSG00000173801.16	432	284.20	0.00	0.00	0.00	0.00
ENST00000585793.1	ENSG00000173801.16	598	450.14	52.60	3.93	2.69	3.69
ENST00000589036.1	ENSG00000173801.16	566	418.14	41.31	3.33	2.27	3.12
ENST00000591690.5	ENSG00000173801.16	583	435.14	6.76	0.52	0.36	0.49
ENST00000310778.5	ENSG00000173805.15	4087	3939.08	153.00	1.31	0.89	7.54
ENST00000341193.9	ENSG00000173805.15	3880	3732.08	281.15	2.54	1.73	14.62
ENST00000347901.8	ENSG00000173805.15	3931	3783.08	840.67	7.48	5.11	43.13
ENST00000393939.6	ENSG00000173805.15	5683	5535.08	2.81	0.02	0.01	0.10
ENST00000442364.1	ENSG00000173805.15	487	339.17	0.00	0.00	0.00	0.00
ENST00000455021.5	ENSG00000173805.15	324	176.35	27.04	5.16	3.53	29.76
ENST00000458656.5	ENSG00000173805.15	601	453.13	11.32	0.84	0.58	4.85
ENST00000421545.2	ENSG00000173809.16	1317	1169.08	2.19	0.06	0.04	46.03
ENST00000444215.6	ENSG00000173809.16	3934	3786.08	5.81	0.05	0.04	37.73
ENST00000564769.2	ENSG00000173809.16	3176	3028.08	2.00	0.02	0.02	16.24
ENST00000637289.1	ENSG00000173809.16	3267	3119.08	0.00	0.00	0.00	0.00
ENST00000454070.2	ENSG00000173810.9	489	341.17	0.00	0.00	0.00	0.00
ENST00000418161.1	ENSG00000173811.10	2049	1901.08	8.09	0.14	0.10	100.00
ENST00000446950.5	ENSG00000173811.10	554	406.15	0.00	0.00	0.00	0.00
ENST00000310837.8	ENSG00000173812.10	1120	972.08	123.17	4.27	2.92	1.95
ENST00000462917.1	ENSG00000173812.10	2170	2022.08	503.13	8.38	5.73	3.84
ENST00000469257.1	ENSG00000173812.10	2330	2182.08	269.93	4.16	2.85	1.91
ENST00000469308.1	ENSG00000173812.10	815	667.09	1874.72	94.61	64.66	43.33
ENST00000482111.1	ENSG00000173812.10	1428	1280.08	3081.23	81.03	55.38	37.11
ENST00000586699.1	ENSG00000173812.10	572	424.14	21.74	1.73	1.18	0.79
ENST00000591776.5	ENSG00000173812.10	797	649.09	466.37	24.19	16.53	11.08
ENST00000323854.9	ENSG00000173818.16	1226	1078.08	26.86	0.84	0.57	9.55
ENST00000517295.6	ENSG00000173818.16	908	760.08	7.71	0.34	0.23	3.89
ENST00000517795.5	ENSG00000173818.16	2548	2400.08	0.00	0.00	0.00	0.00
ENST00000518137.5	ENSG00000173818.16	2815	2667.08	0.00	0.00	0.00	0.00
ENST00000518644.5	ENSG00000173818.16	625	477.13	0.00	0.00	0.00	0.00
ENST00000518901.5	ENSG00000173818.16	2549	2401.08	0.00	0.00	0.00	0.00
ENST00000518907.5	ENSG00000173818.16	2418	2270.08	0.00	0.00	0.00	0.00
ENST00000519117.5	ENSG00000173818.16	617	469.13	10.14	0.73	0.50	8.29
ENST00000519331.1	ENSG00000173818.16	727	579.10	0.00	0.00	0.00	0.00
ENST00000520118.5	ENSG00000173818.16	533	385.15	7.25	0.63	0.43	7.22
ENST00000520136.6	ENSG00000173818.16	468	320.18	2.05	0.22	0.15	2.46
ENST00000520284.5	ENSG00000173818.16	2500	2352.08	26.21	0.38	0.26	4.27
ENST00000520367.5	ENSG00000173818.16	2680	2532.08	159.42	2.12	1.45	24.14
ENST00000520484.1	ENSG00000173818.16	508	360.16	0.00	0.00	0.00	0.00
ENST00000520537.1	ENSG00000173818.16	690	542.11	9.94	0.62	0.42	7.03
ENST00000520565.1	ENSG00000173818.16	433	285.19	0.00	0.00	0.00	0.00
ENST00000520910.1	ENSG00000173818.16	694	546.11	0.00	0.00	0.00	0.00
ENST00000521330.6	ENSG00000173818.16	556	408.15	0.00	0.00	0.00	0.00
ENST00000521565.5	ENSG00000173818.16	547	399.15	0.00	0.00	0.00	0.00
ENST00000521634.5	ENSG00000173818.16	607	459.13	0.00	0.00	0.00	0.00
ENST00000521830.1	ENSG00000173818.16	580	432.14	14.75	1.15	0.79	13.09
ENST00000521847.5	ENSG00000173818.16	1847	1699.08	5.27	0.10	0.07	1.19
ENST00000522200.5	ENSG00000173818.16	855	707.08	17.00	0.81	0.55	9.22
ENST00000522577.5	ENSG00000173818.16	702	554.11	0.00	0.00	0.00	0.00
ENST00000522751.5	ENSG00000173818.16	1475	1327.08	33.41	0.85	0.58	9.65
ENST00000523165.1	ENSG00000173818.16	375	227.24	0.00	0.00	0.00	0.00
ENST00000523228.5	ENSG00000173818.16	545	397.15	0.00	0.00	0.00	0.00
ENST00000523828.5	ENSG00000173818.16	607	459.13	0.00	0.00	0.00	0.00
ENST00000523999.5	ENSG00000173818.16	864	716.08	0.00	0.00	0.00	0.00
ENST00000572886.1	ENSG00000173818.16	334	186.31	0.00	0.00	0.00	0.00
ENST00000319921.4	ENSG00000173821.19	5316	5168.08	650.81	4.24	2.90	1.98
ENST00000411702.7	ENSG00000173821.19	6428	6280.08	1103.16	5.91	4.04	2.77
ENST00000427003.7	ENSG00000173821.19	3552	3404.08	2.00	0.02	0.01	0.01
ENST00000508628.6	ENSG00000173821.19	17730	17582.08	24200.90	46.34	31.67	21.68
ENST00000558116.5	ENSG00000173821.19	3768	3620.08	470.33	4.37	2.99	2.05
ENST00000558488.1	ENSG00000173821.19	526	378.16	37.55	3.34	2.28	1.56
ENST00000559070.5	ENSG00000173821.19	4644	4496.08	3236.13	24.23	16.56	11.34
ENST00000559603.1	ENSG00000173821.19	765	617.10	5.58	0.30	0.21	0.14
ENST00000559864.1	ENSG00000173821.19	594	446.14	26.18	1.98	1.35	0.92
ENST00000560083.1	ENSG00000173821.19	4212	4064.08	41.89	0.35	0.24	0.16
ENST00000560694.1	ENSG00000173821.19	639	491.12	216.39	14.83	10.14	6.94
ENST00000570776.1	ENSG00000173821.19	544	396.15	235.04	19.97	13.65	9.35
ENST00000571908.1	ENSG00000173821.19	624	476.13	228.11	16.13	11.02	7.55
ENST00000572622.1	ENSG00000173821.19	320	172.36	97.32	19.01	12.99	8.90
ENST00000573038.1	ENSG00000173821.19	699	551.11	79.80	4.87	3.33	2.28
ENST00000573548.1	ENSG00000173821.19	616	468.13	147.59	10.61	7.25	4.97
ENST00000573919.1	ENSG00000173821.19	899	751.08	377.27	16.91	11.56	7.91
ENST00000574060.1	ENSG00000173821.19	540	392.15	25.49	2.19	1.50	1.02
ENST00000574909.1	ENSG00000173821.19	298	150.48	80.00	17.90	12.23	8.37
ENST00000582970.5	ENSG00000173821.19	21055	20907.08	114.83	0.18	0.13	0.09
ENST00000309880.5	ENSG00000173825.6	2012	1864.08	13.00	0.23	0.16	100.00
ENST00000314672.9	ENSG00000173826.14	3062	2914.08	0.00	0.00	0.00	0.00
ENST00000456941.6	ENSG00000173826.14	2928	2780.08	6.00	0.07	0.05	100.00
ENST00000580652.5	ENSG00000173826.14	1703	1555.08	0.00	0.00	0.00	0.00
ENST00000581784.5	ENSG00000173826.14	3017	2869.08	0.00	0.00	0.00	0.00
ENST00000583023.1	ENSG00000173826.14	3821	3673.08	0.00	0.00	0.00	0.00
ENST00000583465.1	ENSG00000173826.14	2973	2825.08	0.00	0.00	0.00	0.00
ENST00000311269.9	ENSG00000173838.11	3090	2942.08	0.00	0.00	0.00	0.00
ENST00000456609.6	ENSG00000173838.11	3057	2909.08	0.00	0.00	0.00	0.00
ENST00000544856.6	ENSG00000173838.11	3338	3190.08	2.01	0.02	0.01	100.00
ENST00000578346.1	ENSG00000173838.11	536	388.15	0.00	0.00	0.00	0.00
ENST00000579620.1	ENSG00000173838.11	243	96.43	0.00	0.00	0.00	0.00
ENST00000580520.5	ENSG00000173838.11	2377	2229.08	0.00	0.00	0.00	0.00
ENST00000582358.1	ENSG00000173838.11	566	418.14	0.00	0.00	0.00	0.00
ENST00000582568.1	ENSG00000173838.11	718	570.11	0.00	0.00	0.00	0.00
ENST00000583600.5	ENSG00000173838.11	3214	3066.08	0.00	0.00	0.00	0.00
ENST00000583803.1	ENSG00000173838.11	559	411.15	0.00	0.00	0.00	0.00
ENST00000372201.4	ENSG00000173846.12	2492	2344.08	575.64	8.27	5.65	12.62
ENST00000461358.5	ENSG00000173846.12	767	619.10	180.40	9.81	6.70	14.97
ENST00000461769.1	ENSG00000173846.12	664	516.12	96.86	6.32	4.32	9.64
ENST00000465443.5	ENSG00000173846.12	2477	2329.08	838.26	12.12	8.28	18.49
ENST00000476731.1	ENSG00000173846.12	761	613.10	278.90	15.31	10.47	23.37
ENST00000492398.5	ENSG00000173846.12	1135	987.08	260.07	8.87	6.06	13.54
ENST00000493100.1	ENSG00000173846.12	873	725.08	103.87	4.82	3.30	7.36
ENST00000355029.8	ENSG00000173848.18	3402	3254.08	475.98	4.92	3.37	10.66
ENST00000380359.3	ENSG00000173848.18	3253	3105.08	3567.97	38.68	26.44	83.71
ENST00000449083.5	ENSG00000173848.18	637	489.13	0.00	0.00	0.00	0.00
ENST00000465087.1	ENSG00000173848.18	403	255.21	15.21	2.01	1.37	4.34
ENST00000484741.1	ENSG00000173848.18	757	609.10	10.84	0.60	0.41	1.30
ENST00000486354.1	ENSG00000173848.18	599	451.14	0.00	0.00	0.00	0.00
ENST00000310974.8	ENSG00000173852.14	4870	4722.08	2177.39	15.52	10.61	9.18
ENST00000428054.1	ENSG00000173852.14	255	108.09	0.00	0.00	0.00	0.00
ENST00000446375.1	ENSG00000173852.14	619	471.13	334.46	23.90	16.33	14.13
ENST00000462134.2	ENSG00000173852.14	574	426.14	0.00	0.00	0.00	0.00
ENST00000463538.1	ENSG00000173852.14	461	313.18	0.00	0.00	0.00	0.00
ENST00000481923.1	ENSG00000173852.14	566	418.14	867.58	69.85	47.74	41.31
ENST00000493989.1	ENSG00000173852.14	293	145.52	51.08	11.82	8.08	6.99
ENST00000612226.1	ENSG00000173852.14	607	459.13	594.43	43.58	29.79	25.77
ENST00000638088.1	ENSG00000173852.14	5075	4927.08	647.89	4.43	3.03	2.62
ENST00000311067.3	ENSG00000173862.3	1058	910.08	84.00	3.11	2.12	100.00
ENST00000561140.1	ENSG00000173867.9	598	450.14	0.00	0.00	0.00	100.00
ENST00000310544.8	ENSG00000173868.11	1816	1668.08	45.02	0.91	0.62	38.58
ENST00000413580.5	ENSG00000173868.11	2173	2025.08	35.14	0.58	0.40	24.81
ENST00000503902.1	ENSG00000173868.11	837	689.08	0.00	0.00	0.00	0.00
ENST00000511066.5	ENSG00000173868.11	868	720.08	0.00	0.00	0.00	0.00
ENST00000512250.1	ENSG00000173868.11	733	585.10	0.00	0.00	0.00	0.00
ENST00000514112.1	ENSG00000173868.11	1587	1439.08	36.84	0.86	0.59	36.61
ENST00000574638.1	ENSG00000173868.11	391	243.22	0.00	0.00	0.00	0.00
ENST00000343325.8	ENSG00000173875.13	4554	4406.08	1740.97	13.30	9.09	40.35
ENST00000446165.2	ENSG00000173875.13	6412	6264.08	33.16	0.18	0.12	0.54
ENST00000498389.1	ENSG00000173875.13	294	146.51	0.00	0.00	0.00	0.00
ENST00000597691.5	ENSG00000173875.13	576	428.14	0.00	0.00	0.00	0.00
ENST00000598225.5	ENSG00000173875.13	704	556.11	0.00	0.00	0.00	0.00
ENST00000600752.1	ENSG00000173875.13	576	428.14	247.87	19.49	13.32	59.11
ENST00000465896.5	ENSG00000173889.15	538	390.15	0.00	0.00	0.00	0.00
ENST00000466189.5	ENSG00000173889.15	580	432.14	9.01	0.70	0.48	0.21
ENST00000467570.5	ENSG00000173889.15	2595	2447.08	2646.89	36.41	24.89	10.96
ENST00000472330.5	ENSG00000173889.15	609	461.13	1.74	0.13	0.09	0.04
ENST00000474275.5	ENSG00000173889.15	2427	2279.08	119.25	1.76	1.20	0.53
ENST00000475729.5	ENSG00000173889.15	772	624.09	231.15	12.47	8.52	3.75
ENST00000479467.5	ENSG00000173889.15	987	839.08	472.32	18.95	12.95	5.70
ENST00000481639.1	ENSG00000173889.15	1075	927.08	42.97	1.56	1.07	0.47
ENST00000484068.5	ENSG00000173889.15	913	765.08	168.51	7.41	5.07	2.23
ENST00000484931.5	ENSG00000173889.15	657	509.12	404.52	26.75	18.28	8.05
ENST00000486042.1	ENSG00000173889.15	680	532.11	1081.25	68.40	46.75	20.58
ENST00000490723.1	ENSG00000173889.15	264	116.89	0.00	0.00	0.00	0.00
ENST00000491258.1	ENSG00000173889.15	719	571.11	211.17	12.45	8.51	3.74
ENST00000494943.5	ENSG00000173889.15	5030	4882.08	2974.47	20.51	14.02	6.17
ENST00000495893.6	ENSG00000173889.15	12666	12518.08	225.08	0.61	0.41	0.18
ENST00000497171.1	ENSG00000173889.15	420	272.20	1002.31	123.96	84.72	37.29
ENST00000497658.5	ENSG00000173889.15	2087	1939.08	17.79	0.31	0.21	0.09
ENST00000355897.9	ENSG00000173890.16	2039	1891.08	620.39	11.04	7.55	61.78
ENST00000473675.1	ENSG00000173890.16	783	635.09	3.21	0.17	0.12	0.95
ENST00000476668.1	ENSG00000173890.16	817	669.09	0.00	0.00	0.00	0.00
ENST00000478364.1	ENSG00000173890.16	477	329.17	0.00	0.00	0.00	0.00
ENST00000482710.1	ENSG00000173890.16	740	592.10	1.50	0.09	0.06	0.48
ENST00000482813.5	ENSG00000173890.16	865	717.08	0.00	0.00	0.00	0.00
ENST00000485735.6	ENSG00000173890.16	731	583.10	113.90	6.58	4.49	36.79
ENST00000491740.1	ENSG00000173890.16	550	402.15	0.00	0.00	0.00	0.00
ENST00000492492.5	ENSG00000173890.16	1299	1151.08	0.00	0.00	0.00	0.00
ENST00000492924.1	ENSG00000173890.16	566	418.14	0.00	0.00	0.00	0.00
ENST00000269399.5	ENSG00000173894.10	1061	913.08	10.45	0.39	0.26	22.67
ENST00000310942.8	ENSG00000173894.10	4644	4496.08	175.55	1.31	0.90	77.33
ENST00000571484.1	ENSG00000173894.10	567	419.14	0.00	0.00	0.00	0.00
ENST00000309996.6	ENSG00000173898.11	7866	7718.08	3445.19	15.03	10.27	33.81
ENST00000527010.1	ENSG00000173898.11	859	711.08	0.00	0.00	0.00	0.00
ENST00000528051.1	ENSG00000173898.11	573	425.14	21.48	1.70	1.16	3.83
ENST00000529997.5	ENSG00000173898.11	8085	7937.08	1498.31	6.35	4.34	14.30
ENST00000530665.1	ENSG00000173898.11	462	314.18	44.70	4.79	3.27	10.78
ENST00000530775.1	ENSG00000173898.11	473	325.18	35.16	3.64	2.49	8.19
ENST00000532650.1	ENSG00000173898.11	571	423.14	4.19	0.33	0.23	0.75
ENST00000532902.1	ENSG00000173898.11	573	425.14	1.79	0.14	0.10	0.32
ENST00000533211.5	ENSG00000173898.11	8128	7980.08	274.08	1.16	0.79	2.60
ENST00000611817.4	ENSG00000173898.11	2890	2742.08	920.09	11.30	7.72	25.42
ENST00000617502.4	ENSG00000173898.11	3498	3350.08	0.00	0.00	0.00	0.00
ENST00000309027.4	ENSG00000173905.8	2100	1952.08	5045.93	87.02	59.48	62.27
ENST00000470487.5	ENSG00000173905.8	4373	4225.08	1755.46	13.99	9.56	10.01
ENST00000479415.1	ENSG00000173905.8	562	414.15	476.61	38.74	26.48	27.72
ENST00000306658.7	ENSG00000173908.8	1685	1537.08	3.00	0.07	0.04	100.00
ENST00000310046.8	ENSG00000173914.11	1840	1692.08	443.83	8.83	6.04	23.00
ENST00000524637.1	ENSG00000173914.11	867	719.08	0.00	0.00	0.00	0.00
ENST00000525754.5	ENSG00000173914.11	2339	2191.08	48.26	0.74	0.51	1.93
ENST00000528106.2	ENSG00000173914.11	324	176.35	0.05	0.01	0.01	0.02
ENST00000529195.2	ENSG00000173914.11	809	661.09	13.52	0.69	0.47	1.79
ENST00000531036.2	ENSG00000173914.11	1646	1498.08	75.60	1.70	1.16	4.42
ENST00000531969.5	ENSG00000173914.11	769	621.10	445.19	24.13	16.49	62.85
ENST00000534198.1	ENSG00000173914.11	431	283.20	19.32	2.30	1.57	5.98
ENST00000309579.7	ENSG00000173915.13	364	216.25	2254.54	350.96	239.88	94.92
ENST00000337003.4	ENSG00000173915.13	560	412.15	85.52	6.99	4.77	1.89
ENST00000369811.5	ENSG00000173915.13	635	487.13	0.00	0.00	0.00	0.00
ENST00000369815.5	ENSG00000173915.13	626	478.13	33.31	2.35	1.60	0.63
ENST00000369825.5	ENSG00000173915.13	789	641.09	4.53	0.24	0.16	0.06
ENST00000408840.1	ENSG00000173915.13	149	17.07	4.67	9.21	6.30	2.49
ENST00000330070.5	ENSG00000173917.10	1562	1414.08	5117.00	121.82	83.26	100.00
ENST00000504772.3	ENSG00000173917.10	930	782.08	0.00	0.00	0.00	0.00
ENST00000571287.1	ENSG00000173917.10	625	477.13	0.00	0.00	0.00	0.00
ENST00000311661.4	ENSG00000173918.14	2624	2476.08	0.00	0.00	0.00	0.00
ENST00000339142.6	ENSG00000173918.14	3100	2952.08	0.00	0.00	0.00	0.00
ENST00000354124.7	ENSG00000173918.14	2714	2566.08	39.57	0.52	0.35	2.46
ENST00000392445.6	ENSG00000173918.14	2833	2685.08	0.00	0.00	0.00	0.00
ENST00000578229.5	ENSG00000173918.14	1294	1146.08	0.00	0.00	0.00	0.00
ENST00000579760.5	ENSG00000173918.14	1672	1524.08	0.00	0.00	0.00	0.00
ENST00000580454.5	ENSG00000173918.14	1396	1248.08	18.74	0.51	0.35	2.39
ENST00000580474.1	ENSG00000173918.14	1600	1452.08	196.44	4.55	3.11	21.56
ENST00000581774.5	ENSG00000173918.14	1368	1220.08	51.16	1.41	0.96	6.68
ENST00000582295.1	ENSG00000173918.14	517	369.16	1.00	0.09	0.06	0.43
ENST00000582625.1	ENSG00000173918.14	1088	940.08	0.00	0.00	0.00	0.00
ENST00000583904.5	ENSG00000173918.14	1129	981.08	409.08	14.04	9.59	66.47
ENST00000308660.5	ENSG00000173926.5	4196	4048.08	67.44	0.56	0.38	6.47
ENST00000502289.1	ENSG00000173926.5	764	616.10	0.00	0.00	0.00	0.00
ENST00000504239.1	ENSG00000173926.5	455	307.18	0.00	0.00	0.00	0.00
ENST00000506088.1	ENSG00000173926.5	814	666.09	106.08	5.36	3.66	61.90
ENST00000515241.1	ENSG00000173926.5	719	571.11	46.48	2.74	1.87	31.63
ENST00000312423.2	ENSG00000173928.2	1684	1536.08	54.09	1.19	0.81	100.00
ENST00000310954.6	ENSG00000173930.8	5334	5186.08	19.00	0.12	0.08	100.00
ENST00000310092.11	ENSG00000173933.19	1694	1546.08	1961.16	42.70	29.19	28.45
ENST00000396053.8	ENSG00000173933.19	1337	1189.08	13.08	0.37	0.25	0.25
ENST00000398692.8	ENSG00000173933.19	921	773.08	214.38	9.34	6.38	6.22
ENST00000408993.6	ENSG00000173933.19	1763	1615.08	20.79	0.43	0.30	0.29
ENST00000409406.1	ENSG00000173933.19	2321	2173.08	415.14	6.43	4.40	4.28
ENST00000483858.5	ENSG00000173933.19	1548	1400.08	53.30	1.28	0.88	0.85
ENST00000506523.6	ENSG00000173933.19	654	506.12	6.57	0.44	0.30	0.29
ENST00000510173.6	ENSG00000173933.19	782	634.09	0.00	0.00	0.00	0.00
ENST00000515838.2	ENSG00000173933.19	943	795.08	5.21	0.22	0.15	0.15
ENST00000528039.5	ENSG00000173933.19	764	616.10	500.31	27.34	18.68	18.21
ENST00000530235.1	ENSG00000173933.19	1011	863.08	0.00	0.00	0.00	0.00
ENST00000532968.1	ENSG00000173933.19	757	609.10	524.90	29.01	19.83	19.33
ENST00000578778.5	ENSG00000173933.19	582	434.14	419.67	32.54	22.24	21.68
ENST00000369737.4	ENSG00000173947.13	746	598.10	16.34	0.92	0.63	46.92
ENST00000369738.8	ENSG00000173947.13	2627	2479.08	23.62	0.32	0.22	16.36
ENST00000468395.1	ENSG00000173947.13	679	531.11	11.06	0.70	0.48	35.78
ENST00000484512.1	ENSG00000173947.13	3774	3626.08	1.98	0.02	0.01	0.94
ENST00000310380.10	ENSG00000173950.15	2727	2579.08	40.88	0.53	0.36	4.26
ENST00000356740.5	ENSG00000173950.15	564	416.15	20.99	1.70	1.16	13.56
ENST00000418940.5	ENSG00000173950.15	582	434.14	1.75	0.14	0.09	1.09
ENST00000429994.5	ENSG00000173950.15	865	717.08	129.45	6.08	4.15	48.52
ENST00000437101.5	ENSG00000173950.15	2149	2001.08	13.44	0.23	0.15	1.80
ENST00000455281.1	ENSG00000173950.15	557	409.15	0.00	0.00	0.00	0.00
ENST00000460582.1	ENSG00000173950.15	746	598.10	68.49	3.85	2.63	30.78
ENST00000473200.1	ENSG00000173950.15	698	550.11	0.00	0.00	0.00	0.00
ENST00000476897.5	ENSG00000173950.15	551	403.15	0.00	0.00	0.00	0.00
ENST00000491138.1	ENSG00000173950.15	738	590.10	0.00	0.00	0.00	0.00
ENST00000494175.1	ENSG00000173950.15	565	417.14	0.00	0.00	0.00	0.00
ENST00000496644.1	ENSG00000173950.15	541	393.15	0.00	0.00	0.00	0.00
ENST00000309296.5	ENSG00000173954.8	343	195.29	0.00	0.00	0.00	0.00
ENST00000309033.4	ENSG00000173960.12	6066	5918.08	46.30	0.26	0.18	1.12
ENST00000404924.5	ENSG00000173960.12	1557	1409.08	931.81	22.26	15.22	95.07
ENST00000446425.2	ENSG00000173960.12	2195	2047.08	0.00	0.00	0.00	0.00
ENST00000479859.1	ENSG00000173960.12	403	255.21	1.15	0.15	0.10	0.65
ENST00000535786.5	ENSG00000173960.12	1821	1673.08	36.74	0.74	0.51	3.16
ENST00000513286.1	ENSG00000173966.7	675	527.12	7.00	0.45	0.31	100.00
ENST00000555633.2	ENSG00000173976.15	2414	2266.08	0.00	0.00	0.00	0.00
ENST00000555978.5	ENSG00000173976.15	2145	1997.08	1.00	0.02	0.01	100.00
ENST00000378805.7	ENSG00000173988.12	1864	1716.08	68.29	1.34	0.92	83.28
ENST00000446175.5	ENSG00000173988.12	2114	1966.08	15.71	0.27	0.18	16.72
ENST00000595396.1	ENSG00000173988.12	2327	2179.08	0.00	0.00	0.00	0.00
ENST00000309889.2	ENSG00000173991.5	2123	1975.08	11.60	0.20	0.14	17.10
ENST00000578283.1	ENSG00000173991.5	583	435.14	12.40	0.96	0.66	82.90
ENST00000310190.8	ENSG00000173992.8	942	794.08	6.71	0.28	0.19	1.15
ENST00000525435.1	ENSG00000173992.8	798	650.09	15.45	0.80	0.55	3.22
ENST00000526058.1	ENSG00000173992.8	593	445.14	8.67	0.66	0.45	2.64
ENST00000526066.5	ENSG00000173992.8	872	724.08	208.30	9.68	6.62	39.02
ENST00000530384.5	ENSG00000173992.8	1196	1048.08	307.09	9.86	6.74	39.74
ENST00000530961.5	ENSG00000173992.8	1214	1066.08	29.01	0.92	0.63	3.69
ENST00000531990.1	ENSG00000173992.8	868	720.08	0.00	0.00	0.00	0.00
ENST00000533244.5	ENSG00000173992.8	1430	1282.08	9.64	0.25	0.17	1.02
ENST00000534763.1	ENSG00000173992.8	777	629.09	44.14	2.36	1.61	9.52
ENST00000328557.4	ENSG00000174004.5	2564	2416.08	1735.98	24.19	16.53	93.19
ENST00000461791.1	ENSG00000174004.5	586	438.14	23.02	1.77	1.21	6.81
ENST00000399942.4	ENSG00000174007.7	1172	1024.08	213.19	7.01	4.79	87.01
ENST00000409690.3	ENSG00000174007.7	2201	2053.08	63.81	1.05	0.72	12.99
ENST00000328046.8	ENSG00000174010.9	6272	6124.08	1146.00	6.30	4.31	100.00
ENST00000311630.6	ENSG00000174013.7	5899	5751.08	138.81	0.81	0.56	24.87
ENST00000440469.1	ENSG00000174013.7	3689	3541.08	258.19	2.45	1.68	75.13
ENST00000310521.5	ENSG00000174015.9	1613	1465.08	3.42	0.08	0.05	60.54
ENST00000378966.3	ENSG00000174015.9	1842	1694.08	2.58	0.05	0.04	39.46
ENST00000533564.1	ENSG00000174015.9	551	403.15	0.00	0.00	0.00	0.00
ENST00000610924.1	ENSG00000174015.9	1505	1357.08	0.00	0.00	0.00	0.00
ENST00000308293.5	ENSG00000174016.11	3011	2863.08	66.00	0.78	0.53	100.00
ENST00000538312.5	ENSG00000174016.11	3106	2958.08	0.00	0.00	0.00	0.00
ENST00000370641.3	ENSG00000174021.10	920	772.08	11.57	0.50	0.34	0.25
ENST00000370645.8	ENSG00000174021.10	790	642.09	3076.86	161.31	110.26	78.48
ENST00000487806.5	ENSG00000174021.10	557	409.15	531.57	43.74	29.89	21.28
ENST00000312214.5	ENSG00000174028.6	681	533.11	606.19	38.28	26.16	100.00
ENST00000310862.11	ENSG00000174032.16	1094	946.08	206.38	7.34	5.02	11.80
ENST00000463262.1	ENSG00000174032.16	426	278.20	0.00	0.00	0.00	0.00
ENST00000519547.5	ENSG00000174032.16	582	434.14	549.52	42.61	29.12	68.45
ENST00000519676.5	ENSG00000174032.16	3670	3522.08	514.28	4.92	3.36	7.90
ENST00000522438.1	ENSG00000174032.16	453	305.18	0.00	0.00	0.00	0.00
ENST00000523988.5	ENSG00000174032.16	6041	5893.08	220.27	1.26	0.86	2.02
ENST00000539591.5	ENSG00000174032.16	3608	3460.08	0.00	0.00	0.00	0.00
ENST00000618165.1	ENSG00000174032.16	525	377.16	68.55	6.12	4.18	9.83
ENST00000312292.5	ENSG00000174038.12	3409	3261.08	770.19	7.95	5.43	100.00
ENST00000354479.5	ENSG00000174038.12	3184	3036.08	0.00	0.00	0.00	0.00
ENST00000378745.3	ENSG00000174038.12	810	662.09	0.00	0.00	0.00	0.00
ENST00000416537.2	ENSG00000174038.12	571	423.14	0.00	0.00	0.00	0.00
ENST00000421362.6	ENSG00000174038.12	3259	3111.08	0.00	0.00	0.00	0.00
ENST00000534880.1	ENSG00000174038.12	579	431.14	0.00	0.00	0.00	0.00
ENST00000537671.1	ENSG00000174038.12	395	247.22	0.00	0.00	0.00	0.00
ENST00000310833.11	ENSG00000174059.16	8246	8098.08	104.22	0.43	0.30	0.93
ENST00000356522.4	ENSG00000174059.16	2874	2726.08	3442.44	42.51	29.06	91.45
ENST00000367036.7	ENSG00000174059.16	2538	2390.08	251.34	3.54	2.42	7.62
ENST00000485761.1	ENSG00000174059.16	915	767.08	0.00	0.00	0.00	0.00
ENST00000310325.9	ENSG00000174080.10	2035	1887.08	913.08	16.29	11.13	12.58
ENST00000524994.5	ENSG00000174080.10	846	698.08	426.85	20.58	14.07	15.89
ENST00000525733.5	ENSG00000174080.10	609	461.13	0.00	0.00	0.00	0.00
ENST00000526010.1	ENSG00000174080.10	548	400.15	155.96	13.12	8.97	10.13
ENST00000527141.5	ENSG00000174080.10	1856	1708.08	169.84	3.35	2.29	2.58
ENST00000529199.1	ENSG00000174080.10	578	430.14	10.33	0.81	0.55	0.62
ENST00000529561.5	ENSG00000174080.10	559	411.15	0.00	0.00	0.00	0.00
ENST00000530565.5	ENSG00000174080.10	555	407.15	28.31	2.34	1.60	1.81
ENST00000533168.1	ENSG00000174080.10	576	428.14	928.63	73.02	49.91	56.38
ENST00000308259.9	ENSG00000174099.10	4417	4269.08	40.13	0.32	0.22	0.63
ENST00000355192.7	ENSG00000174099.10	4289	4141.08	153.19	1.25	0.85	2.47
ENST00000446731.2	ENSG00000174099.10	506	358.16	2.48	0.23	0.16	0.46
ENST00000535143.1	ENSG00000174099.10	419	271.20	243.68	30.25	20.67	59.95
ENST00000535239.5	ENSG00000174099.10	630	482.13	71.48	4.99	3.41	9.89
ENST00000535664.5	ENSG00000174099.10	964	816.08	68.47	2.82	1.93	5.60
ENST00000538045.5	ENSG00000174099.10	527	379.16	0.00	0.00	0.00	0.00
ENST00000538725.1	ENSG00000174099.10	574	426.14	0.00	0.00	0.00	0.00
ENST00000540804.5	ENSG00000174099.10	884	736.08	97.80	4.47	3.06	8.86
ENST00000541189.5	ENSG00000174099.10	528	380.16	55.34	4.90	3.35	9.71
ENST00000541897.5	ENSG00000174099.10	489	341.17	12.43	1.23	0.84	2.43
ENST00000614640.4	ENSG00000174099.10	4270	4122.08	0.00	0.00	0.00	0.00
ENST00000308330.2	ENSG00000174106.2	4764	4616.08	5851.97	42.68	29.17	64.65
ENST00000539442.1	ENSG00000174106.2	932	784.08	5.88	0.25	0.17	0.38
ENST00000541171.1	ENSG00000174106.2	856	708.08	0.00	0.00	0.00	0.00
ENST00000542032.1	ENSG00000174106.2	645	497.12	115.75	7.84	5.36	11.87
ENST00000544506.1	ENSG00000174106.2	412	264.21	100.76	12.84	8.77	19.45
ENST00000545026.1	ENSG00000174106.2	619	471.13	33.64	2.40	1.64	3.64
ENST00000442039.2	ENSG00000174109.4	978	830.08	29.41	1.19	0.82	12.98
ENST00000563974.1	ENSG00000174109.4	1005	857.08	203.59	8.00	5.47	87.02
ENST00000308973.8	ENSG00000174123.10	3958	3810.08	0.00	0.00	0.00	0.00
ENST00000361424.6	ENSG00000174123.10	3484	3336.08	0.00	0.00	0.00	0.00
ENST00000502321.5	ENSG00000174123.10	676	528.12	0.00	0.00	0.00	0.00
ENST00000506111.1	ENSG00000174123.10	3462	3314.08	7.83	0.08	0.05	7.47
ENST00000507953.1	ENSG00000174123.10	596	448.14	0.00	0.00	0.00	0.00
ENST00000508334.1	ENSG00000174123.10	2616	2468.08	72.17	0.98	0.67	92.53
ENST00000613579.4	ENSG00000174123.10	3801	3653.08	0.00	0.00	0.00	0.00
ENST00000622002.4	ENSG00000174123.10	3673	3525.08	0.00	0.00	0.00	0.00
ENST00000308979.6	ENSG00000174125.7	2849	2701.08	0.00	0.00	0.00	0.00
ENST00000502213.6	ENSG00000174125.7	2779	2631.08	2906.77	37.19	25.42	94.66
ENST00000505744.5	ENSG00000174125.7	619	471.13	0.00	0.00	0.00	0.00
ENST00000505940.1	ENSG00000174125.7	648	500.12	0.00	0.00	0.00	0.00
ENST00000506146.5	ENSG00000174125.7	555	407.15	1.08	0.09	0.06	0.23
ENST00000508364.1	ENSG00000174125.7	605	457.13	0.00	0.00	0.00	0.00
ENST00000508535.1	ENSG00000174125.7	578	430.14	0.00	0.00	0.00	0.00
ENST00000509754.5	ENSG00000174125.7	590	442.14	23.17	1.76	1.21	4.49
ENST00000510552.1	ENSG00000174125.7	652	504.12	2.00	0.13	0.09	0.34
ENST00000515861.5	ENSG00000174125.7	578	430.14	1.43	0.11	0.08	0.28
ENST00000381950.1	ENSG00000174130.12	2938	2790.08	1688.15	20.37	13.92	91.67
ENST00000436693.6	ENSG00000174130.12	5880	5732.08	16.86	0.10	0.07	0.45
ENST00000508254.5	ENSG00000174130.12	572	424.14	12.77	1.01	0.69	4.56
ENST00000514655.1	ENSG00000174130.12	548	400.15	8.77	0.74	0.50	3.32
ENST00000610323.2	ENSG00000174130.12	1443	1295.08	0.00	0.00	0.00	0.00
ENST00000312637.4	ENSG00000174132.8	1356	1208.08	531.97	14.82	10.13	34.18
ENST00000505792.1	ENSG00000174132.8	744	596.10	12.76	0.72	0.49	1.66
ENST00000509040.1	ENSG00000174132.8	631	483.13	399.27	27.82	19.02	64.16
ENST00000308234.11	ENSG00000174136.11	4580	4432.08	39.82	0.30	0.21	0.79
ENST00000434027.2	ENSG00000174136.11	2513	2365.08	218.31	3.11	2.12	8.09
ENST00000504776.5	ENSG00000174136.11	880	732.08	0.00	0.00	0.00	0.00
ENST00000505265.5	ENSG00000174136.11	446	298.19	0.00	0.00	0.00	0.00
ENST00000507054.1	ENSG00000174136.11	300	152.47	1.74	0.38	0.26	1.00
ENST00000508978.1	ENSG00000174136.11	427	279.20	0.00	0.00	0.00	0.00
ENST00000513185.1	ENSG00000174136.11	2052	1904.08	1957.12	34.60	23.65	90.12
ENST00000308132.10	ENSG00000174137.12	2802	2654.08	0.00	0.00	0.00	0.00
ENST00000461064.5	ENSG00000174137.12	2159	2011.08	27.27	0.46	0.31	12.26
ENST00000463238.1	ENSG00000174137.12	558	410.15	31.26	2.57	1.75	68.93
ENST00000467215.1	ENSG00000174137.12	811	663.09	2.00	0.10	0.07	2.73
ENST00000472884.6	ENSG00000174137.12	2086	1938.08	34.47	0.60	0.41	16.08
ENST00000489029.1	ENSG00000174137.12	628	480.13	0.00	0.00	0.00	0.00
ENST00000489363.5	ENSG00000174137.12	2776	2628.08	0.00	0.00	0.00	0.00
ENST00000309447.5	ENSG00000174145.7	8325	8177.08	26.00	0.11	0.07	100.00
ENST00000310611.8	ENSG00000174151.14	5009	4861.08	39.63	0.27	0.19	2.25
ENST00000369868.7	ENSG00000174151.14	1085	937.08	102.87	3.70	2.53	30.29
ENST00000393709.3	ENSG00000174151.14	620	472.13	0.00	0.00	0.00	0.00
ENST00000420578.6	ENSG00000174151.14	3326	3178.08	0.00	0.00	0.00	0.00
ENST00000430195.2	ENSG00000174151.14	5077	4929.08	3.42	0.02	0.02	0.19
ENST00000496961.5	ENSG00000174151.14	3424	3276.08	103.92	1.07	0.73	8.75
ENST00000527072.5	ENSG00000174151.14	892	744.08	56.28	2.55	1.74	20.87
ENST00000528785.1	ENSG00000174151.14	1271	1123.08	7.77	0.23	0.16	1.91
ENST00000533024.5	ENSG00000174151.14	913	765.08	99.12	4.36	2.98	35.74
ENST00000211122.3	ENSG00000174156.14	902	754.08	4.93	0.22	0.15	7.05
ENST00000370968.5	ENSG00000174156.14	775	627.09	54.07	2.90	1.98	92.95
ENST00000431899.2	ENSG00000174156.14	411	263.21	0.00	0.00	0.00	0.00
ENST00000310442.4	ENSG00000174165.7	4721	4573.08	333.33	2.45	1.68	38.97
ENST00000525925.1	ENSG00000174165.7	907	759.08	0.00	0.00	0.00	0.00
ENST00000526986.5	ENSG00000174165.7	1424	1276.08	117.74	3.11	2.12	49.34
ENST00000534073.5	ENSG00000174165.7	1615	1467.08	32.07	0.74	0.50	11.69
ENST00000309874.2	ENSG00000174171.5	2900	2752.08	34.56	0.42	0.29	71.11
ENST00000562920.1	ENSG00000174171.5	400	252.22	0.00	0.00	0.00	0.00
ENST00000564432.3	ENSG00000174171.5	531	383.16	0.00	0.00	0.00	0.00
ENST00000568861.1	ENSG00000174171.5	959	811.08	4.14	0.17	0.12	28.89
ENST00000309922.6	ENSG00000174173.6	1819	1671.08	747.02	15.05	10.29	63.74
ENST00000495642.1	ENSG00000174173.6	1017	869.08	220.98	8.56	5.85	36.26
ENST00000263686.10	ENSG00000174175.16	3142	2994.08	134.80	1.52	1.04	9.42
ENST00000367786.6	ENSG00000174175.16	2402	2254.08	0.00	0.00	0.00	0.00
ENST00000367788.6	ENSG00000174175.16	2427	2279.08	397.56	5.87	4.01	36.50
ENST00000367795.2	ENSG00000174175.16	1345	1197.08	224.60	6.32	4.32	39.26
ENST00000426706.6	ENSG00000174175.16	3088	2940.08	68.05	0.78	0.53	4.84
ENST00000458599.6	ENSG00000174175.16	1945	1797.08	80.42	1.51	1.03	9.36
ENST00000466167.2	ENSG00000174175.16	690	542.11	1.56	0.10	0.07	0.60
ENST00000312060.9	ENSG00000174177.12	1672	1524.08	0.00	0.00	0.00	0.00
ENST00000453996.6	ENSG00000174177.12	1751	1603.08	103.15	2.17	1.48	6.34
ENST00000562011.1	ENSG00000174177.12	324	176.35	82.85	15.81	10.81	46.30
ENST00000564105.5	ENSG00000174177.12	1586	1438.08	0.00	0.00	0.00	0.00
ENST00000564584.1	ENSG00000174177.12	896	748.08	58.96	2.65	1.81	7.77
ENST00000564921.1	ENSG00000174177.12	931	783.08	16.83	0.72	0.49	2.12
ENST00000565071.1	ENSG00000174177.12	894	746.08	5.32	0.24	0.16	0.70
ENST00000566637.5	ENSG00000174177.12	1619	1471.08	151.19	3.46	2.36	10.13
ENST00000567316.1	ENSG00000174177.12	452	304.19	62.21	6.88	4.71	20.16
ENST00000567949.5	ENSG00000174177.12	1905	1757.08	115.58	2.21	1.51	6.48
ENST00000219905.11	ENSG00000174197.16	12042	11894.08	3825.66	10.83	7.40	19.12
ENST00000545763.5	ENSG00000174197.16	11413	11265.08	357.66	1.07	0.73	1.89
ENST00000561532.1	ENSG00000174197.16	532	384.15	0.00	0.00	0.00	0.00
ENST00000563576.5	ENSG00000174197.16	3537	3389.08	532.24	5.29	3.61	9.34
ENST00000564190.1	ENSG00000174197.16	3521	3373.08	1307.08	13.04	8.92	23.03
ENST00000566288.1	ENSG00000174197.16	3405	3257.08	93.02	0.96	0.66	1.70
ENST00000566586.5	ENSG00000174197.16	14439	14291.08	604.36	1.42	0.97	2.51
ENST00000566718.5	ENSG00000174197.16	3439	3291.08	751.32	7.69	5.25	13.57
ENST00000568255.1	ENSG00000174197.16	724	576.10	71.63	4.19	2.86	7.39
ENST00000568630.1	ENSG00000174197.16	584	436.14	2.41	0.19	0.13	0.33
ENST00000570161.5	ENSG00000174197.16	11859	11711.08	4161.61	11.96	8.18	21.12
ENST00000619521.1	ENSG00000174197.16	1496	1348.08	0.00	0.00	0.00	0.00
ENST00000311915.12	ENSG00000174206.12	2698	2550.08	341.00	4.50	3.08	33.73
ENST00000398055.7	ENSG00000174206.12	4151	4003.08	23.44	0.20	0.13	1.48
ENST00000540673.1	ENSG00000174206.12	666	518.12	0.00	0.00	0.00	0.00
ENST00000544871.1	ENSG00000174206.12	2441	2293.08	355.07	5.21	3.56	39.06
ENST00000615991.1	ENSG00000174206.12	574	426.14	43.48	3.44	2.35	25.74
ENST00000372953.8	ENSG00000174225.14	489	341.17	0.00	0.00	0.00	0.00
ENST00000450049.6	ENSG00000174225.14	1102	954.08	0.00	0.00	0.00	0.00
ENST00000450457.6	ENSG00000174225.14	1535	1387.08	43.15	1.05	0.72	53.31
ENST00000494863.2	ENSG00000174225.14	693	545.11	14.85	0.92	0.63	46.69
ENST00000311812.6	ENSG00000174226.8	2457	2309.08	4.14	0.06	0.04	8.70
ENST00000428383.6	ENSG00000174226.8	1265	1117.08	0.00	0.00	0.00	0.00
ENST00000518342.1	ENSG00000174226.8	426	278.20	2.50	0.30	0.21	43.53
ENST00000519521.1	ENSG00000174226.8	471	323.18	0.00	0.00	0.00	0.00
ENST00000520352.5	ENSG00000174226.8	705	557.11	0.00	0.00	0.00	0.00
ENST00000520661.5	ENSG00000174226.8	489	341.17	3.36	0.33	0.23	47.77
ENST00000520743.1	ENSG00000174226.8	563	415.15	0.00	0.00	0.00	0.00
ENST00000310340.9	ENSG00000174227.15	3203	3055.08	144.21	1.59	1.09	2.76
ENST00000383028.8	ENSG00000174227.15	2787	2639.08	0.00	0.00	0.00	0.00
ENST00000453061.6	ENSG00000174227.15	3218	3070.08	1695.53	18.59	12.71	32.24
ENST00000502311.1	ENSG00000174227.15	1189	1041.08	0.00	0.00	0.00	0.00
ENST00000503111.5	ENSG00000174227.15	2629	2481.08	338.37	4.59	3.14	7.96
ENST00000503261.5	ENSG00000174227.15	626	478.13	0.00	0.00	0.00	0.00
ENST00000504187.5	ENSG00000174227.15	1784	1636.08	404.51	8.32	5.69	14.43
ENST00000504346.5	ENSG00000174227.15	3019	2871.08	184.88	2.17	1.48	3.76
ENST00000504879.1	ENSG00000174227.15	445	297.19	0.00	0.00	0.00	0.00
ENST00000505800.1	ENSG00000174227.15	444	296.19	0.00	0.00	0.00	0.00
ENST00000506402.5	ENSG00000174227.15	2387	2239.08	5.82	0.09	0.06	0.15
ENST00000506898.5	ENSG00000174227.15	832	684.08	11.05	0.54	0.37	0.94
ENST00000507493.1	ENSG00000174227.15	768	620.10	0.00	0.00	0.00	0.00
ENST00000508144.1	ENSG00000174227.15	1394	1246.08	28.37	0.77	0.52	1.33
ENST00000508562.1	ENSG00000174227.15	570	422.14	0.00	0.00	0.00	0.00
ENST00000508669.1	ENSG00000174227.15	584	436.14	129.36	9.98	6.82	17.32
ENST00000509768.1	ENSG00000174227.15	3121	2973.08	0.00	0.00	0.00	0.00
ENST00000510235.1	ENSG00000174227.15	752	604.10	4.01	0.22	0.15	0.39
ENST00000511247.1	ENSG00000174227.15	746	598.10	0.00	0.00	0.00	0.00
ENST00000511448.5	ENSG00000174227.15	903	755.08	190.66	8.50	5.81	14.74
ENST00000511666.5	ENSG00000174227.15	658	510.12	23.31	1.54	1.05	2.67
ENST00000513192.1	ENSG00000174227.15	2241	2093.08	1.68	0.03	0.02	0.05
ENST00000513239.5	ENSG00000174227.15	3519	3371.08	47.37	0.47	0.32	0.82
ENST00000513679.1	ENSG00000174227.15	562	414.15	0.00	0.00	0.00	0.00
ENST00000514953.1	ENSG00000174227.15	583	435.14	0.00	0.00	0.00	0.00
ENST00000515237.1	ENSG00000174227.15	661	513.12	3.87	0.25	0.17	0.44
ENST00000304992.10	ENSG00000174231.16	7295	7147.08	20606.28	97.06	66.34	40.89
ENST00000571346.1	ENSG00000174231.16	865	717.08	36.17	1.70	1.16	0.72
ENST00000571958.1	ENSG00000174231.16	380	232.23	0.00	0.00	0.00	0.00
ENST00000572445.1	ENSG00000174231.16	648	500.12	199.29	13.41	9.17	5.65
ENST00000572621.5	ENSG00000174231.16	7445	7297.08	1173.74	5.41	3.70	2.28
ENST00000572723.1	ENSG00000174231.16	959	811.08	139.42	5.79	3.96	2.44
ENST00000573681.1	ENSG00000174231.16	1044	896.08	444.21	16.69	11.41	7.03
ENST00000573716.1	ENSG00000174231.16	542	394.15	178.25	15.22	10.41	6.41
ENST00000573725.1	ENSG00000174231.16	749	601.10	4.48	0.25	0.17	0.11
ENST00000574217.1	ENSG00000174231.16	310	162.41	12.85	2.66	1.82	1.12
ENST00000574728.1	ENSG00000174231.16	466	318.18	117.52	12.43	8.50	5.24
ENST00000575116.1	ENSG00000174231.16	460	312.18	0.00	0.00	0.00	0.00
ENST00000576407.1	ENSG00000174231.16	566	418.14	184.70	14.87	10.16	6.26
ENST00000576585.1	ENSG00000174231.16	2157	2009.08	262.87	4.40	3.01	1.86
ENST00000576958.1	ENSG00000174231.16	416	268.20	378.23	47.47	32.45	20.00
ENST00000577001.1	ENSG00000174231.16	3274	3126.08	0.00	0.00	0.00	0.00
ENST00000307885.4	ENSG00000174233.11	6464	6316.08	768.83	4.10	2.80	9.75
ENST00000357869.7	ENSG00000174233.11	5748	5600.08	1736.34	10.44	7.13	24.84
ENST00000547260.5	ENSG00000174233.11	4758	4610.08	658.67	4.81	3.29	11.45
ENST00000548351.1	ENSG00000174233.11	576	428.14	0.00	0.00	0.00	0.00
ENST00000548820.1	ENSG00000174233.11	382	234.23	115.03	16.53	11.30	39.34
ENST00000550422.5	ENSG00000174233.11	5877	5729.08	124.21	0.73	0.50	1.74
ENST00000551435.1	ENSG00000174233.11	834	686.08	81.21	3.98	2.72	9.48
ENST00000552090.1	ENSG00000174233.11	861	713.08	0.00	0.00	0.00	0.00
ENST00000552099.5	ENSG00000174233.11	1694	1546.08	65.71	1.43	0.98	3.40
ENST00000310791.3	ENSG00000174236.3	1078	930.08	207.72	7.52	5.14	100.00
ENST00000313486.11	ENSG00000174238.14	3912	3764.08	2731.95	24.43	16.70	17.59
ENST00000539476.5	ENSG00000174238.14	3612	3464.08	0.00	0.00	0.00	0.00
ENST00000572004.1	ENSG00000174238.14	548	400.15	58.23	4.90	3.35	3.53
ENST00000573056.1	ENSG00000174238.14	571	423.14	0.00	0.00	0.00	0.00
ENST00000573231.1	ENSG00000174238.14	504	356.16	0.00	0.00	0.00	0.00
ENST00000574991.5	ENSG00000174238.14	627	479.13	0.00	0.00	0.00	0.00
ENST00000575288.5	ENSG00000174238.14	1264	1116.08	1130.51	34.10	23.31	24.55
ENST00000575895.5	ENSG00000174238.14	591	443.14	977.18	74.23	50.74	53.45
ENST00000576010.6	ENSG00000174238.14	573	425.14	0.00	0.00	0.00	0.00
ENST00000576722.5	ENSG00000174238.14	793	645.09	0.00	0.00	0.00	0.00
ENST00000576761.5	ENSG00000174238.14	589	441.14	15.96	1.22	0.83	0.88
ENST00000308025.7	ENSG00000174243.9	3248	3100.08	3384.68	36.75	25.12	28.16
ENST00000547135.5	ENSG00000174243.9	1377	1229.08	79.68	2.18	1.49	1.67
ENST00000547165.5	ENSG00000174243.9	958	810.08	16.89	0.70	0.48	0.54
ENST00000547290.1	ENSG00000174243.9	750	602.10	207.60	11.61	7.93	8.89
ENST00000547842.1	ENSG00000174243.9	554	406.15	0.00	0.00	0.00	0.00
ENST00000549795.5	ENSG00000174243.9	579	431.14	26.62	2.08	1.42	1.59
ENST00000550834.1	ENSG00000174243.9	869	721.08	0.00	0.00	0.00	0.00
ENST00000551098.5	ENSG00000174243.9	1083	935.08	471.67	16.98	11.61	13.01
ENST00000551189.1	ENSG00000174243.9	587	439.14	156.60	12.01	8.21	9.20
ENST00000551331.1	ENSG00000174243.9	706	558.11	19.64	1.18	0.81	0.91
ENST00000551468.1	ENSG00000174243.9	567	419.14	0.00	0.00	0.00	0.00
ENST00000552069.1	ENSG00000174243.9	592	444.14	32.64	2.47	1.69	1.90
ENST00000552369.5	ENSG00000174243.9	603	455.13	228.16	16.88	11.53	12.93
ENST00000552512.5	ENSG00000174243.9	696	548.11	0.00	0.00	0.00	0.00
ENST00000552555.1	ENSG00000174243.9	562	414.15	0.00	0.00	0.00	0.00
ENST00000552802.5	ENSG00000174243.9	926	778.08	7.10	0.31	0.21	0.24
ENST00000553065.1	ENSG00000174243.9	336	188.31	148.39	26.53	18.13	20.33
ENST00000553182.5	ENSG00000174243.9	779	631.09	15.33	0.82	0.56	0.63
ENST00000308095.4	ENSG00000174255.6	2555	2407.08	0.00	0.00	0.00	0.00
ENST00000482457.3	ENSG00000174255.6	2471	2323.08	0.00	0.00	0.00	0.00
ENST00000619534.1	ENSG00000174255.6	2216	2068.08	14.00	0.23	0.16	100.00
ENST00000310597.5	ENSG00000174276.6	1306	1158.08	302.00	8.78	6.00	100.00
ENST00000528598.1	ENSG00000174276.6	579	431.14	0.00	0.00	0.00	0.00
ENST00000308618.4	ENSG00000174279.4	4203	4055.08	2.00	0.02	0.01	100.00
ENST00000311403.4	ENSG00000174282.11	5956	5808.08	123.81	0.72	0.49	1.30
ENST00000380599.8	ENSG00000174282.11	5866	5718.08	9230.19	54.34	37.14	98.70
ENST00000570896.5	ENSG00000174292.12	3122	2974.08	220.27	2.49	1.70	19.79
ENST00000574794.1	ENSG00000174292.12	555	407.15	0.00	0.00	0.00	0.00
ENST00000575268.1	ENSG00000174292.12	962	814.08	127.83	5.29	3.61	41.96
ENST00000576136.1	ENSG00000174292.12	584	436.14	42.74	3.30	2.25	26.19
ENST00000576207.2	ENSG00000174292.12	573	425.14	2.80	0.22	0.15	1.76
ENST00000576716.1	ENSG00000174292.12	253	106.14	0.00	0.00	0.00	0.00
ENST00000576812.5	ENSG00000174292.12	3023	2875.08	47.42	0.56	0.38	4.41
ENST00000577009.1	ENSG00000174292.12	463	315.18	6.93	0.74	0.51	5.88
ENST00000309060.7	ENSG00000174306.21	10030	9882.08	391.75	1.33	0.91	1.83
ENST00000373261.5	ENSG00000174306.21	657	509.12	1.71	0.11	0.08	0.16
ENST00000419740.6	ENSG00000174306.21	573	425.14	0.00	0.00	0.00	0.00
ENST00000421422.1	ENSG00000174306.21	8838	8690.08	488.03	1.89	1.29	2.60
ENST00000432768.6	ENSG00000174306.21	3551	3403.08	3816.01	37.75	25.80	51.90
ENST00000436099.6	ENSG00000174306.21	712	564.11	1.12	0.07	0.05	0.09
ENST00000436440.6	ENSG00000174306.21	792	644.09	0.00	0.00	0.00	0.00
ENST00000441102.6	ENSG00000174306.21	688	540.11	0.00	0.00	0.00	0.00
ENST00000485686.2	ENSG00000174306.21	255	108.09	0.00	0.00	0.00	0.00
ENST00000487057.5	ENSG00000174306.21	522	374.16	0.00	0.00	0.00	0.00
ENST00000544979.6	ENSG00000174306.21	3933	3785.08	87.26	0.78	0.53	1.07
ENST00000558993.1	ENSG00000174306.21	1528	1380.08	0.00	0.00	0.00	0.00
ENST00000559028.5	ENSG00000174306.21	256	109.06	0.00	0.00	0.00	0.00
ENST00000559234.5	ENSG00000174306.21	6296	6148.08	0.00	0.00	0.00	0.00
ENST00000559296.1	ENSG00000174306.21	258	111.02	0.00	0.00	0.00	0.00
ENST00000559436.2	ENSG00000174306.21	490	342.17	313.12	30.81	21.06	42.35
ENST00000560361.5	ENSG00000174306.21	4140	3992.08	0.00	0.00	0.00	0.00
ENST00000560364.5	ENSG00000174306.21	4283	4135.08	0.00	0.00	0.00	0.00
ENST00000560456.5	ENSG00000174306.21	441	293.19	0.00	0.00	0.00	0.00
ENST00000560759.5	ENSG00000174306.21	230	83.97	0.00	0.00	0.00	0.00
ENST00000561291.5	ENSG00000174306.21	528	380.16	0.00	0.00	0.00	0.00
ENST00000367309.1	ENSG00000174307.6	896	748.08	152.21	6.85	4.68	16.42
ENST00000367311.4	ENSG00000174307.6	2640	2492.08	2507.01	33.87	23.15	81.19
ENST00000485436.1	ENSG00000174307.6	661	513.12	12.55	0.82	0.56	1.97
ENST00000497057.1	ENSG00000174307.6	582	434.14	2.23	0.17	0.12	0.41
ENST00000308100.4	ENSG00000174325.4	1037	889.08	15.00	0.57	0.39	100.00
ENST00000308009.5	ENSG00000174326.11	1803	1655.08	0.00	0.00	0.00	0.00
ENST00000447225.1	ENSG00000174326.11	1779	1631.08	14.00	0.29	0.20	100.00
ENST00000573338.1	ENSG00000174326.11	927	779.08	0.00	0.00	0.00	0.00
ENST00000574600.1	ENSG00000174326.11	430	282.20	0.00	0.00	0.00	0.00
ENST00000308027.6	ENSG00000174327.6	1748	1600.08	123.64	2.60	1.78	71.42
ENST00000575844.1	ENSG00000174327.6	968	820.08	25.36	1.04	0.71	28.58
ENST00000312233.4	ENSG00000174332.5	2812	2664.08	0.00	0.00	0.00	0.00
ENST00000628545.1	ENSG00000174332.5	2807	2659.08	189.00	2.39	1.64	100.00
ENST00000307832.2	ENSG00000174339.2	1058	910.08	1.00	0.04	0.03	100.00
ENST00000310169.2	ENSG00000174343.5	2276	2128.08	14.00	0.22	0.15	100.00
ENST00000502377.1	ENSG00000174343.5	622	474.13	0.00	0.00	0.00	0.00
ENST00000509518.1	ENSG00000174343.5	465	317.18	0.00	0.00	0.00	0.00
ENST00000312553.9	ENSG00000174348.13	3010	2862.08	3036.40	35.71	24.41	74.16
ENST00000371500.7	ENSG00000174348.13	3287	3139.08	0.00	0.00	0.00	0.00
ENST00000395871.6	ENSG00000174348.13	2744	2596.08	52.24	0.68	0.46	1.41
ENST00000471210.1	ENSG00000174348.13	1542	1394.08	40.00	0.97	0.66	2.01
ENST00000471285.1	ENSG00000174348.13	710	562.11	180.36	10.80	7.38	22.43
ENST00000490650.1	ENSG00000174348.13	652	504.12	0.00	0.00	0.00	0.00
ENST00000618387.1	ENSG00000174348.13	3065	2917.08	0.00	0.00	0.00	0.00
ENST00000423834.6	ENSG00000174353.17	1262	1114.08	741.28	22.40	15.31	14.25
ENST00000428423.5	ENSG00000174353.17	2137	1989.08	637.07	10.78	7.37	6.86
ENST00000436857.5	ENSG00000174353.17	1033	885.08	290.14	11.04	7.54	7.02
ENST00000448173.5	ENSG00000174353.17	1716	1568.08	4169.73	89.52	61.18	56.94
ENST00000569650.1	ENSG00000174353.17	897	749.08	235.05	10.56	7.22	6.72
ENST00000608210.5	ENSG00000174353.17	1067	919.08	352.53	12.91	8.83	8.21
ENST00000304460.10	ENSG00000174358.15	5174	5026.08	0.00	0.00	0.00	0.00
ENST00000515652.5	ENSG00000174358.15	3337	3189.08	0.00	0.00	0.00	0.00
ENST00000359074.8	ENSG00000174365.19	1031	883.08	0.00	0.00	0.00	0.00
ENST00000400436.6	ENSG00000174365.19	2652	2504.08	126.62	1.70	1.16	16.90
ENST00000418383.1	ENSG00000174365.19	819	671.09	22.71	1.14	0.78	11.31
ENST00000420006.5	ENSG00000174365.19	720	572.11	102.33	6.02	4.12	59.78
ENST00000421599.5	ENSG00000174365.19	1046	898.08	2.37	0.09	0.06	0.88
ENST00000432153.5	ENSG00000174365.19	1181	1033.08	6.56	0.21	0.15	2.12
ENST00000434729.5	ENSG00000174365.19	1058	910.08	2.60	0.10	0.07	0.95
ENST00000437028.5	ENSG00000174365.19	1169	1021.08	0.00	0.00	0.00	0.00
ENST00000440918.5	ENSG00000174365.19	556	408.15	8.87	0.73	0.50	7.26
ENST00000442419.1	ENSG00000174365.19	741	593.10	0.00	0.00	0.00	0.00
ENST00000444816.1	ENSG00000174365.19	621	473.13	1.13	0.08	0.05	0.80
ENST00000449351.5	ENSG00000174365.19	954	806.08	0.00	0.00	0.00	0.00
ENST00000453698.5	ENSG00000174365.19	1322	1174.08	0.00	0.00	0.00	0.00
ENST00000457218.5	ENSG00000174365.19	880	732.08	0.00	0.00	0.00	0.00
ENST00000483342.5	ENSG00000174365.19	1509	1361.08	0.00	0.00	0.00	0.00
ENST00000310799.7	ENSG00000174370.9	3624	3476.08	14.46	0.14	0.10	4.55
ENST00000524878.1	ENSG00000174370.9	609	461.13	12.42	0.91	0.62	29.50
ENST00000530168.1	ENSG00000174370.9	515	367.16	22.12	2.03	1.39	65.95
ENST00000348581.9	ENSG00000174371.16	3192	3044.08	343.25	3.80	2.59	35.95
ENST00000366548.7	ENSG00000174371.16	3473	3325.08	56.63	0.57	0.39	5.43
ENST00000423131.5	ENSG00000174371.16	950	802.08	0.00	0.00	0.00	0.00
ENST00000437497.5	ENSG00000174371.16	593	445.14	8.58	0.65	0.44	6.14
ENST00000450748.1	ENSG00000174371.16	607	459.13	3.25	0.24	0.16	2.26
ENST00000469419.1	ENSG00000174371.16	754	606.10	61.30	3.40	2.33	32.25
ENST00000493702.5	ENSG00000174371.16	783	635.09	0.00	0.00	0.00	0.00
ENST00000518483.5	ENSG00000174371.16	2899	2751.08	154.99	1.90	1.30	17.96
ENST00000518741.1	ENSG00000174371.16	393	245.22	0.00	0.00	0.00	0.00
ENST00000519225.5	ENSG00000174371.16	583	435.14	0.00	0.00	0.00	0.00
ENST00000521202.2	ENSG00000174371.16	628	480.13	0.00	0.00	0.00	0.00
ENST00000523590.5	ENSG00000174371.16	621	473.13	0.00	0.00	0.00	0.00
ENST00000307138.10	ENSG00000174373.16	7911	7763.08	715.32	3.10	2.12	3.79
ENST00000382366.7	ENSG00000174373.16	6328	6180.08	588.68	3.21	2.19	3.92
ENST00000389698.7	ENSG00000174373.16	7864	7716.08	0.00	0.00	0.00	0.00
ENST00000553892.2	ENSG00000174373.16	6271	6123.08	0.00	0.00	0.00	0.00
ENST00000553917.5	ENSG00000174373.16	723	575.10	0.00	0.00	0.00	0.00
ENST00000554259.5	ENSG00000174373.16	3354	3206.08	1153.64	12.11	8.28	14.81
ENST00000554355.5	ENSG00000174373.16	490	342.17	36.83	3.62	2.48	4.43
ENST00000554573.5	ENSG00000174373.16	2358	2210.08	0.00	0.00	0.00	0.00
ENST00000554652.5	ENSG00000174373.16	4487	4339.08	120.90	0.94	0.64	1.15
ENST00000554704.5	ENSG00000174373.16	2698	2550.08	5.98	0.08	0.05	0.10
ENST00000555828.1	ENSG00000174373.16	125	5.84	0.00	0.00	0.00	0.00
ENST00000556106.1	ENSG00000174373.16	1029	881.08	0.00	0.00	0.00	0.00
ENST00000556192.1	ENSG00000174373.16	480	332.17	3.35	0.34	0.23	0.41
ENST00000556837.1	ENSG00000174373.16	394	246.22	0.00	0.00	0.00	0.00
ENST00000556839.5	ENSG00000174373.16	1305	1157.08	111.68	3.25	2.22	3.97
ENST00000557069.1	ENSG00000174373.16	467	319.18	10.58	1.12	0.76	1.36
ENST00000557104.1	ENSG00000174373.16	473	325.18	116.52	12.06	8.24	14.74
ENST00000557638.1	ENSG00000174373.16	586	438.14	19.51	1.50	1.02	1.83
ENST00000637992.1	ENSG00000174373.16	8512	8364.08	10059.65	40.49	27.67	49.49
ENST00000333674.5	ENSG00000174384.9	710	562.11	884.66	52.98	36.21	100.00
ENST00000412495.5	ENSG00000174403.15	2302	2154.08	6.00	0.09	0.06	100.00
ENST00000436101.1	ENSG00000174403.15	761	613.10	0.00	0.00	0.00	0.00
ENST00000475015.5	ENSG00000174403.15	2585	2437.08	0.00	0.00	0.00	0.00
ENST00000621644.1	ENSG00000174403.15	460	312.18	0.00	0.00	0.00	0.00
ENST00000356922.5	ENSG00000174405.13	4096	3948.08	0.00	0.00	0.00	0.00
ENST00000405925.2	ENSG00000174405.13	4065	3917.08	0.00	0.00	0.00	0.00
ENST00000442234.5	ENSG00000174405.13	3982	3834.08	2189.90	19.23	13.14	91.86
ENST00000611712.4	ENSG00000174405.13	4180	4032.08	0.00	0.00	0.00	0.00
ENST00000614526.1	ENSG00000174405.13	3884	3736.08	189.10	1.70	1.16	8.14
ENST00000347538.2	ENSG00000174407.12	102	1.07	0.00	0.00	0.00	0.00
ENST00000370523.1	ENSG00000174407.12	426	278.20	0.00	0.00	0.00	0.00
ENST00000624914.3	ENSG00000174407.12	1220	1072.08	1.00	0.03	0.02	100.00
ENST00000328558.3	ENSG00000174408.8	471	323.18	0.00	0.00	0.00	0.00
ENST00000311762.2	ENSG00000174417.2	1415	1267.08	14.00	0.37	0.25	100.00
ENST00000518632.1	ENSG00000174417.2	1660	1512.08	0.00	0.00	0.00	0.00
ENST00000446059.1	ENSG00000174418.7	350	202.28	0.00	0.00	0.00	0.00
ENST00000394939.3	ENSG00000174428.16	646	498.12	651.16	44.01	30.08	25.18
ENST00000418185.6	ENSG00000174428.16	3485	3337.08	0.00	0.00	0.00	0.00
ENST00000472837.5	ENSG00000174428.16	3560	3412.08	0.00	0.00	0.00	0.00
ENST00000611835.4	ENSG00000174428.16	3058	2910.08	4688.72	54.24	37.07	31.03
ENST00000613786.4	ENSG00000174428.16	484	336.17	1.00	0.10	0.07	0.06
ENST00000614064.4	ENSG00000174428.16	573	425.14	366.95	29.06	19.86	16.62
ENST00000617708.1	ENSG00000174428.16	438	290.19	243.39	28.23	19.30	16.15
ENST00000619142.4	ENSG00000174428.16	1932	1784.08	0.00	0.00	0.00	0.00
ENST00000620662.1	ENSG00000174428.16	1298	1150.08	652.61	19.10	13.06	10.93
ENST00000629105.2	ENSG00000174428.16	1910	1762.08	3.09	0.06	0.04	0.03
ENST00000311955.3	ENSG00000174429.3	2755	2607.08	28.00	0.36	0.25	100.00
ENST00000308664.10	ENSG00000174437.16	4453	4305.08	31.51	0.25	0.17	0.20
ENST00000313432.5	ENSG00000174437.16	5575	5427.08	791.46	4.91	3.36	3.90
ENST00000377685.9	ENSG00000174437.16	5702	5554.08	248.67	1.51	1.03	1.20
ENST00000539276.6	ENSG00000174437.16	4094	3946.08	11193.73	95.49	65.27	75.85
ENST00000547050.1	ENSG00000174437.16	1176	1028.08	612.65	20.06	13.71	15.94
ENST00000547792.1	ENSG00000174437.16	541	393.15	18.91	1.62	1.11	1.29
ENST00000548169.2	ENSG00000174437.16	2951	2803.08	57.21	0.69	0.47	0.55
ENST00000549840.1	ENSG00000174437.16	503	355.16	2.49	0.24	0.16	0.19
ENST00000550248.2	ENSG00000174437.16	544	396.15	0.00	0.00	0.00	0.00
ENST00000550262.1	ENSG00000174437.16	3670	3522.08	118.36	1.13	0.77	0.90
ENST00000552636.1	ENSG00000174437.16	529	381.16	0.00	0.00	0.00	0.00
ENST00000553144.1	ENSG00000174437.16	264	116.89	0.00	0.00	0.00	0.00
ENST00000307897.9	ENSG00000174442.11	3960	3812.08	474.40	4.19	2.86	9.50
ENST00000446801.6	ENSG00000174442.11	3256	3108.08	407.60	4.41	3.02	10.01
ENST00000535141.6	ENSG00000174442.11	2206	2058.08	0.00	0.00	0.00	0.00
ENST00000561583.5	ENSG00000174442.11	613	465.13	50.70	3.67	2.51	8.32
ENST00000562645.1	ENSG00000174442.11	446	298.19	25.43	2.87	1.96	6.51
ENST00000563698.5	ENSG00000174442.11	567	419.14	0.00	0.00	0.00	0.00
ENST00000564179.5	ENSG00000174442.11	582	434.14	60.20	4.67	3.19	10.58
ENST00000564309.5	ENSG00000174442.11	531	383.16	0.00	0.00	0.00	0.00
ENST00000565627.5	ENSG00000174442.11	1845	1697.08	889.63	17.65	12.06	40.01
ENST00000565960.1	ENSG00000174442.11	583	435.14	0.00	0.00	0.00	0.00
ENST00000567816.1	ENSG00000174442.11	373	225.24	0.00	0.00	0.00	0.00
ENST00000567926.5	ENSG00000174442.11	621	473.13	75.29	5.36	3.66	12.14
ENST00000569489.1	ENSG00000174442.11	355	207.27	7.96	1.29	0.88	2.93
ENST00000613446.4	ENSG00000174442.11	3181	3033.08	0.00	0.00	0.00	0.00
ENST00000307961.10	ENSG00000174444.14	2769	2621.08	704.38	9.05	6.18	0.71
ENST00000561554.5	ENSG00000174444.14	580	432.14	49.64	3.87	2.64	0.30
ENST00000561775.5	ENSG00000174444.14	1396	1248.08	8325.71	224.57	153.49	17.60
ENST00000563473.1	ENSG00000174444.14	475	327.18	2.13	0.22	0.15	0.02
ENST00000564439.5	ENSG00000174444.14	582	434.14	0.00	0.00	0.00	0.00
ENST00000564517.1	ENSG00000174444.14	550	402.15	20.70	1.73	1.18	0.14
ENST00000564647.5	ENSG00000174444.14	1110	962.08	143.68	5.03	3.44	0.39
ENST00000564744.1	ENSG00000174444.14	671	523.12	318.18	20.48	14.00	1.61
ENST00000565723.1	ENSG00000174444.14	408	260.21	7221.04	934.20	638.52	73.23
ENST00000566039.5	ENSG00000174444.14	1099	951.08	0.00	0.00	0.00	0.00
ENST00000566491.1	ENSG00000174444.14	593	445.14	12.54	0.95	0.65	0.07
ENST00000566622.5	ENSG00000174444.14	817	669.09	378.88	19.06	13.03	1.49
ENST00000566624.5	ENSG00000174444.14	819	671.09	200.94	10.08	6.89	0.79
ENST00000567229.5	ENSG00000174444.14	2003	1855.08	927.63	16.83	11.51	1.32
ENST00000568588.5	ENSG00000174444.14	1864	1716.08	227.83	4.47	3.05	0.35
ENST00000569438.2	ENSG00000174444.14	565	417.14	311.94	25.17	17.21	1.97
ENST00000569696.5	ENSG00000174444.14	569	421.14	0.00	0.00	0.00	0.00
ENST00000307979.7	ENSG00000174446.12	794	646.09	91.61	4.77	3.26	7.96
ENST00000316634.5	ENSG00000174446.12	1002	854.08	14.53	0.57	0.39	0.96
ENST00000395589.6	ENSG00000174446.12	749	601.10	190.82	10.69	7.30	17.83
ENST00000562411.5	ENSG00000174446.12	587	439.14	400.18	30.68	20.97	51.18
ENST00000563480.6	ENSG00000174446.12	920	772.08	0.00	0.00	0.00	0.00
ENST00000565465.1	ENSG00000174446.12	1069	921.08	93.83	3.43	2.34	5.72
ENST00000566658.1	ENSG00000174446.12	574	426.14	122.27	9.66	6.60	16.11
ENST00000568875.1	ENSG00000174446.12	1741	1593.08	6.71	0.14	0.10	0.24
ENST00000307844.3	ENSG00000174448.8	663	515.12	0.00	0.00	0.00	0.00
ENST00000577499.5	ENSG00000174448.8	696	548.11	0.00	0.00	0.00	0.00
ENST00000581310.5	ENSG00000174448.8	1371	1223.08	0.00	0.00	0.00	0.00
ENST00000584040.1	ENSG00000174448.8	660	512.12	0.00	0.00	0.00	0.00
ENST00000312015.6	ENSG00000174450.11	1379	1231.08	0.00	0.00	0.00	0.00
ENST00000345070.5	ENSG00000174450.11	1972	1824.08	0.00	0.00	0.00	0.00
ENST00000566571.5	ENSG00000174450.11	2938	2790.08	0.00	0.00	0.00	0.00
ENST00000567107.5	ENSG00000174450.11	3030	2882.08	36.00	0.42	0.29	100.00
ENST00000312504.9	ENSG00000174453.9	4610	4462.08	0.00	0.00	0.00	0.00
ENST00000427124.1	ENSG00000174453.9	4480	4332.08	4.79	0.04	0.03	25.99
ENST00000477752.1	ENSG00000174453.9	1800	1652.08	5.21	0.11	0.07	74.01
ENST00000309050.9	ENSG00000174456.13	1964	1816.08	137.98	2.56	1.75	12.97
ENST00000546627.1	ENSG00000174456.13	461	313.18	37.59	4.04	2.76	20.49
ENST00000546651.3	ENSG00000174456.13	1755	1607.08	103.54	2.17	1.48	11.00
ENST00000547573.1	ENSG00000174456.13	607	459.13	1.16	0.08	0.06	0.43
ENST00000548191.1	ENSG00000174456.13	2204	2056.08	164.33	2.69	1.84	13.64
ENST00000548936.1	ENSG00000174456.13	562	414.15	87.56	7.12	4.86	36.09
ENST00000549724.1	ENSG00000174456.13	1302	1154.08	3.64	0.11	0.07	0.54
ENST00000551185.2	ENSG00000174456.13	496	348.17	0.00	0.00	0.00	0.00
ENST00000615315.1	ENSG00000174456.13	1580	1432.08	40.68	0.96	0.65	4.85
ENST00000310164.2	ENSG00000174460.3	2231	2083.08	6.00	0.10	0.07	100.00
ENST00000361727.7	ENSG00000174469.18	9896	9748.08	0.00	0.00	0.00	0.00
ENST00000455301.2	ENSG00000174469.18	511	363.16	0.00	0.00	0.00	0.00
ENST00000463592.3	ENSG00000174469.18	6076	5928.08	0.00	0.00	0.00	0.00
ENST00000602734.4	ENSG00000174469.18	608	460.13	0.00	0.00	0.00	0.00
ENST00000625365.2	ENSG00000174469.18	676	528.12	0.00	0.00	0.00	0.00
ENST00000627772.2	ENSG00000174469.18	2332	2184.08	2.48	0.04	0.03	12.82
ENST00000628930.2	ENSG00000174469.18	1944	1796.08	0.00	0.00	0.00	0.00
ENST00000631199.2	ENSG00000174469.18	650	502.12	0.00	0.00	0.00	0.00
ENST00000636242.1	ENSG00000174469.18	6101	5953.08	0.00	0.00	0.00	0.00
ENST00000636277.1	ENSG00000174469.18	100	0.00	0.00	0.00	0.00	0.00
ENST00000636399.1	ENSG00000174469.18	2949	2801.08	5.00	0.06	0.04	20.14
ENST00000636561.1	ENSG00000174469.18	1787	1639.08	0.00	0.00	0.00	0.00
ENST00000636600.1	ENSG00000174469.18	100	0.00	0.00	0.00	0.00	0.00
ENST00000636755.1	ENSG00000174469.18	100	0.00	0.00	0.00	0.00	0.00
ENST00000636870.1	ENSG00000174469.18	4010	3862.08	0.00	0.00	0.00	0.00
ENST00000636988.1	ENSG00000174469.18	1069	921.08	0.00	0.00	0.00	0.00
ENST00000637020.1	ENSG00000174469.18	2873	2725.08	0.00	0.00	0.00	0.00
ENST00000637105.1	ENSG00000174469.18	100	0.00	0.00	0.00	0.00	0.00
ENST00000637150.1	ENSG00000174469.18	1767	1619.08	0.00	0.00	0.00	0.00
ENST00000637555.1	ENSG00000174469.18	2341	2193.08	0.00	0.00	0.00	0.00
ENST00000637654.1	ENSG00000174469.18	100	0.00	0.00	0.00	0.00	0.00
ENST00000637694.1	ENSG00000174469.18	2213	2065.08	0.00	0.00	0.00	0.00
ENST00000637825.1	ENSG00000174469.18	2124	1976.08	0.00	0.00	0.00	0.00
ENST00000638117.1	ENSG00000174469.18	2087	1939.08	11.52	0.20	0.14	67.03
ENST00000457021.1	ENSG00000174473.15	3068	2920.08	0.00	0.00	0.00	0.00
ENST00000504379.5	ENSG00000174473.15	929	781.08	0.09	0.00	0.00	4.73
ENST00000506823.5	ENSG00000174473.15	3922	3774.08	8.91	0.08	0.05	95.27
ENST00000508122.5	ENSG00000174473.15	1755	1607.08	0.00	0.00	0.00	0.00
ENST00000511251.1	ENSG00000174473.15	2905	2757.08	0.00	0.00	0.00	0.00
ENST00000513061.1	ENSG00000174473.15	1135	987.08	0.00	0.00	0.00	0.00
ENST00000616459.1	ENSG00000174473.15	1254	1106.08	0.00	0.00	0.00	0.00
ENST00000308675.5	ENSG00000174482.10	3031	2883.08	0.00	0.00	0.00	0.00
ENST00000379992.6	ENSG00000174482.10	3044	2896.08	0.00	0.00	0.00	0.00
ENST00000493941.1	ENSG00000174482.10	498	350.17	0.00	0.00	0.00	0.00
ENST00000613945.3	ENSG00000174482.10	2981	2833.08	9.00	0.11	0.07	100.00
ENST00000318312.11	ENSG00000174483.19	3423	3275.08	0.00	0.00	0.00	0.00
ENST00000393994.4	ENSG00000174483.19	1790	1642.08	97.06	1.99	1.36	5.42
ENST00000455748.6	ENSG00000174483.19	1552	1404.08	139.14	3.34	2.28	9.09
ENST00000524458.5	ENSG00000174483.19	891	743.08	40.05	1.81	1.24	4.95
ENST00000524705.2	ENSG00000174483.19	333	185.32	2.27	0.41	0.28	1.12
ENST00000524884.1	ENSG00000174483.19	572	424.14	3.00	0.24	0.16	0.65
ENST00000524907.5	ENSG00000174483.19	828	680.09	19.81	0.98	0.67	2.67
ENST00000525809.5	ENSG00000174483.19	601	453.13	0.05	0.00	0.00	0.01
ENST00000526035.5	ENSG00000174483.19	822	674.09	0.00	0.00	0.00	0.00
ENST00000526760.5	ENSG00000174483.19	3585	3437.08	57.59	0.56	0.39	1.54
ENST00000526815.5	ENSG00000174483.19	584	436.14	30.92	2.39	1.63	6.51
ENST00000527251.5	ENSG00000174483.19	1034	886.08	0.00	0.00	0.00	0.00
ENST00000527959.1	ENSG00000174483.19	734	586.10	74.95	4.31	2.94	11.74
ENST00000528543.1	ENSG00000174483.19	384	236.23	14.37	2.05	1.40	5.58
ENST00000529766.5	ENSG00000174483.19	1590	1442.08	0.00	0.00	0.00	0.00
ENST00000529895.1	ENSG00000174483.19	560	412.15	87.08	7.11	4.86	19.39
ENST00000529953.5	ENSG00000174483.19	604	456.13	0.00	0.00	0.00	0.00
ENST00000529955.5	ENSG00000174483.19	3437	3289.08	0.00	0.00	0.00	0.00
ENST00000532283.1	ENSG00000174483.19	590	442.14	0.00	0.00	0.00	0.00
ENST00000532908.5	ENSG00000174483.19	1001	853.08	0.00	0.00	0.00	0.00
ENST00000533430.5	ENSG00000174483.19	844	696.08	55.27	2.67	1.83	7.29
ENST00000533557.5	ENSG00000174483.19	1043	895.08	1.91	0.07	0.05	0.20
ENST00000533644.5	ENSG00000174483.19	910	762.08	0.00	0.00	0.00	0.00
ENST00000534730.5	ENSG00000174483.19	627	479.13	23.01	1.62	1.11	4.41
ENST00000630659.2	ENSG00000174483.19	1934	1786.08	378.37	7.13	4.87	19.44
ENST00000431932.6	ENSG00000174485.15	5875	5727.08	4886.20	28.72	19.63	47.90
ENST00000443035.7	ENSG00000174485.15	8665	8517.08	214.93	0.85	0.58	1.42
ENST00000561863.1	ENSG00000174485.15	480	332.17	1.00	0.10	0.07	0.17
ENST00000562028.1	ENSG00000174485.15	481	333.17	130.32	13.17	9.00	21.96
ENST00000562540.1	ENSG00000174485.15	629	481.13	73.42	5.14	3.51	8.57
ENST00000564674.5	ENSG00000174485.15	3389	3241.08	0.00	0.00	0.00	0.00
ENST00000567323.2	ENSG00000174485.15	804	656.09	0.00	0.00	0.00	0.00
ENST00000568515.1	ENSG00000174485.15	2655	2507.08	359.08	4.82	3.30	8.04
ENST00000635620.1	ENSG00000174485.15	5887	5739.08	1222.05	7.17	4.90	11.95
ENST00000482002.1	ENSG00000174495.12	490	342.17	0.00	0.00	0.00	0.00
ENST00000327987.8	ENSG00000174498.13	4479	4331.08	4.34	0.03	0.02	11.51
ENST00000558354.5	ENSG00000174498.13	1783	1635.08	0.00	0.00	0.00	0.00
ENST00000559058.1	ENSG00000174498.13	564	416.15	0.00	0.00	0.00	0.00
ENST00000559231.1	ENSG00000174498.13	748	600.10	4.38	0.25	0.17	83.89
ENST00000559947.1	ENSG00000174498.13	844	696.08	0.28	0.01	0.01	4.60
ENST00000308910.8	ENSG00000174500.12	3336	3188.08	14.26	0.15	0.10	4.84
ENST00000460387.6	ENSG00000174500.12	623	475.13	0.07	0.01	0.00	0.16
ENST00000470085.5	ENSG00000174500.12	1072	924.08	26.29	0.96	0.65	30.80
ENST00000484193.5	ENSG00000174500.12	1036	888.08	40.49	1.53	1.05	49.37
ENST00000487901.1	ENSG00000174500.12	809	661.09	0.00	0.00	0.00	0.00
ENST00000488580.5	ENSG00000174500.12	816	668.09	0.00	0.00	0.00	0.00
ENST00000495418.5	ENSG00000174500.12	871	723.08	9.89	0.46	0.31	14.82
ENST00000295246.6	ENSG00000174501.14	2272	2124.08	0.00	0.00	0.00	0.00
ENST00000456556.5	ENSG00000174501.14	5428	5280.08	7140.00	45.52	31.11	31.01
ENST00000488721.5	ENSG00000174501.14	2740	2592.08	4124.39	53.56	36.61	36.49
ENST00000528268.5	ENSG00000174501.14	1907	1759.08	191.78	3.67	2.51	2.50
ENST00000531153.5	ENSG00000174501.14	2811	2663.08	1063.64	13.45	9.19	9.16
ENST00000534304.5	ENSG00000174501.14	2301	2153.08	51.08	0.80	0.55	0.54
ENST00000612359.4	ENSG00000174501.14	650	502.12	64.57	4.33	2.96	2.95
ENST00000619511.1	ENSG00000174501.14	737	589.10	445.46	25.46	17.40	17.34
ENST00000340781.8	ENSG00000174502.18	4510	4362.08	0.00	0.00	0.00	0.00
ENST00000367134.2	ENSG00000174502.18	4616	4468.08	16.80	0.13	0.09	23.38
ENST00000367135.7	ENSG00000174502.18	4799	4651.08	0.00	0.00	0.00	0.00
ENST00000461505.1	ENSG00000174502.18	571	423.14	1.00	0.08	0.05	14.70
ENST00000469392.1	ENSG00000174502.18	899	751.08	1.61	0.07	0.05	13.32
ENST00000491127.5	ENSG00000174502.18	4063	3915.08	30.60	0.26	0.18	48.60
ENST00000367147.8	ENSG00000174514.12	4095	3947.08	60.33	0.51	0.35	7.84
ENST00000465651.1	ENSG00000174514.12	588	440.14	17.57	1.34	0.92	20.48
ENST00000471425.1	ENSG00000174514.12	521	373.16	24.88	2.24	1.53	34.21
ENST00000475956.5	ENSG00000174514.12	1475	1327.08	7.86	0.20	0.14	3.04
ENST00000478555.1	ENSG00000174514.12	3725	3577.08	143.10	1.35	0.92	20.52
ENST00000489709.5	ENSG00000174514.12	1136	988.08	0.00	0.00	0.00	0.00
ENST00000536357.2	ENSG00000174514.12	1841	1693.08	30.97	0.62	0.42	9.38
ENST00000539267.5	ENSG00000174514.12	1883	1735.08	15.29	0.30	0.20	4.52
ENST00000614644.1	ENSG00000174514.12	389	241.23	0.00	0.00	0.00	0.00
ENST00000616173.4	ENSG00000174514.12	542	394.15	0.00	0.00	0.00	0.00
ENST00000621216.1	ENSG00000174514.12	477	329.17	0.00	0.00	0.00	0.00
ENST00000320740.11	ENSG00000174516.14	2740	2592.08	0.00	0.00	0.00	0.00
ENST00000349459.10	ENSG00000174516.14	2783	2635.08	0.00	0.00	0.00	0.00
ENST00000524466.5	ENSG00000174516.14	1671	1523.08	145.44	3.21	2.20	26.15
ENST00000526296.5	ENSG00000174516.14	964	816.08	92.87	3.83	2.62	31.16
ENST00000527230.1	ENSG00000174516.14	525	377.16	0.00	0.00	0.00	0.00
ENST00000528752.1	ENSG00000174516.14	1967	1819.08	106.09	1.96	1.34	15.97
ENST00000531856.1	ENSG00000174516.14	289	141.56	0.00	0.00	0.00	0.00
ENST00000532970.5	ENSG00000174516.14	2572	2424.08	181.43	2.52	1.72	20.49
ENST00000618547.4	ENSG00000174516.14	2508	2360.08	53.66	0.77	0.52	6.23
ENST00000311308.6	ENSG00000174521.7	843	695.08	18.22	0.88	0.60	80.53
ENST00000593586.1	ENSG00000174521.7	2323	2175.08	13.78	0.21	0.15	19.47
ENST00000310903.9	ENSG00000174527.9	4364	4216.08	0.00	0.00	0.00	0.00
ENST00000431443.6	ENSG00000174527.9	4258	4110.08	1.13	0.01	0.01	2.05
ENST00000457826.2	ENSG00000174527.9	568	420.14	1.21	0.10	0.07	21.51
ENST00000542268.5	ENSG00000174527.9	1190	1042.08	10.66	0.34	0.24	76.44
ENST00000542883.1	ENSG00000174527.9	453	305.18	0.00	0.00	0.00	0.00
ENST00000543960.1	ENSG00000174527.9	535	387.15	0.00	0.00	0.00	0.00
ENST00000367167.4	ENSG00000174529.7	1332	1184.08	162.00	4.61	3.15	100.00
ENST00000310999.11	ENSG00000174547.13	1605	1457.08	6.55	0.15	0.10	0.75
ENST00000329819.4	ENSG00000174547.13	922	774.08	178.78	7.77	5.31	38.39
ENST00000430466.6	ENSG00000174547.13	1527	1379.08	62.10	1.52	1.04	7.48
ENST00000524576.5	ENSG00000174547.13	2209	2061.08	3.39	0.06	0.04	0.27
ENST00000528272.1	ENSG00000174547.13	506	358.16	0.00	0.00	0.00	0.00
ENST00000534488.5	ENSG00000174547.13	812	664.09	212.19	10.76	7.35	53.11
ENST00000326856.8	ENSG00000174562.13	1389	1241.08	0.00	0.00	0.00	0.00
ENST00000596531.1	ENSG00000174562.13	1419	1271.08	0.00	0.00	0.00	0.00
ENST00000596931.5	ENSG00000174562.13	692	544.11	0.00	0.00	0.00	0.00
ENST00000598239.5	ENSG00000174562.13	855	707.08	0.00	0.00	0.00	0.00
ENST00000598673.1	ENSG00000174562.13	374	226.24	0.00	0.00	0.00	0.00
ENST00000601680.1	ENSG00000174562.13	1398	1250.08	0.00	0.00	0.00	0.00
ENST00000602114.1	ENSG00000174562.13	711	563.11	0.00	0.00	0.00	0.00
ENST00000329582.8	ENSG00000174564.12	2047	1899.08	362.08	6.42	4.39	43.13
ENST00000469964.5	ENSG00000174564.12	1887	1739.08	82.01	1.59	1.09	10.67
ENST00000475972.1	ENSG00000174564.12	1787	1639.08	0.00	0.00	0.00	0.00
ENST00000484501.1	ENSG00000174564.12	427	279.20	2.20	0.26	0.18	1.78
ENST00000491483.5	ENSG00000174564.12	956	808.08	158.71	6.61	4.52	44.43
ENST00000308302.3	ENSG00000174567.7	883	735.08	0.00	0.00	0.00	0.00
ENST00000475517.1	ENSG00000174567.7	386	238.23	0.00	0.00	0.00	0.00
ENST00000310599.3	ENSG00000174572.3	670	522.12	0.00	0.00	0.00	0.00
ENST00000372984.8	ENSG00000174574.15	1330	1182.08	859.69	24.48	16.73	48.12
ENST00000432648.7	ENSG00000174574.15	2741	2593.08	187.44	2.43	1.66	4.78
ENST00000446189.6	ENSG00000174574.15	1243	1095.08	23.03	0.71	0.48	1.39
ENST00000531822.1	ENSG00000174574.15	718	570.11	393.84	23.26	15.90	45.71
ENST00000311034.6	ENSG00000174576.8	3303	3155.08	3.68	0.04	0.03	89.43
ENST00000524617.1	ENSG00000174576.8	326	178.34	0.00	0.00	0.00	0.00
ENST00000525148.1	ENSG00000174576.8	2454	2306.08	0.32	0.00	0.00	10.57
ENST00000309993.2	ENSG00000174579.3	4692	4544.08	2439.46	18.07	12.35	29.31
ENST00000434835.2	ENSG00000174579.3	2272	2124.08	1190.76	18.87	12.90	30.61
ENST00000473093.1	ENSG00000174579.3	543	395.15	2.51	0.21	0.15	0.35
ENST00000481989.1	ENSG00000174579.3	576	428.14	0.00	0.00	0.00	0.00
ENST00000491050.1	ENSG00000174579.3	559	411.15	299.26	24.50	16.75	39.74
ENST00000311044.7	ENSG00000174586.10	3468	3320.08	0.00	0.00	0.00	0.00
ENST00000425453.3	ENSG00000174586.10	2261	2113.08	38.87	0.62	0.42	93.58
ENST00000595763.1	ENSG00000174586.10	792	644.09	0.81	0.04	0.03	6.42
ENST00000310754.5	ENSG00000174599.5	2023	1875.08	132.00	2.37	1.62	100.00
ENST00000312143.11	ENSG00000174600.13	5283	5135.08	106.70	0.70	0.48	2.82
ENST00000412676.5	ENSG00000174600.13	5110	4962.08	0.00	0.00	0.00	0.00
ENST00000549466.1	ENSG00000174600.13	555	407.15	0.00	0.00	0.00	0.00
ENST00000550402.5	ENSG00000174600.13	1893	1745.08	1034.53	19.96	13.64	80.58
ENST00000550573.5	ENSG00000174600.13	632	484.13	1.88	0.13	0.09	0.53
ENST00000552995.5	ENSG00000174600.13	1890	1742.08	205.89	3.98	2.72	16.07
ENST00000360506.6	ENSG00000174606.13	4323	4175.08	22.31	0.18	0.12	0.25
ENST00000366962.7	ENSG00000174606.13	4649	4501.08	145.52	1.09	0.74	1.51
ENST00000460337.5	ENSG00000174606.13	1243	1095.08	40.31	1.24	0.85	1.71
ENST00000473303.1	ENSG00000174606.13	2135	1987.08	102.03	1.73	1.18	2.39
ENST00000476904.5	ENSG00000174606.13	913	765.08	206.31	9.08	6.20	12.56
ENST00000481918.1	ENSG00000174606.13	851	703.08	730.73	34.99	23.91	48.42
ENST00000498650.1	ENSG00000174606.13	364	216.25	89.60	13.95	9.53	19.30
ENST00000535388.2	ENSG00000174606.13	2517	2369.08	704.17	10.01	6.84	13.85
ENST00000310836.10	ENSG00000174607.10	4084	3936.08	380.83	3.26	2.23	33.54
ENST00000394511.3	ENSG00000174607.10	2448	2300.08	297.54	4.35	2.98	44.84
ENST00000507710.1	ENSG00000174607.10	735	587.10	36.63	2.10	1.44	21.63
ENST00000423778.6	ENSG00000174611.11	2345	2197.08	20.93	0.32	0.22	38.18
ENST00000503669.1	ENSG00000174611.11	2003	1855.08	0.00	0.00	0.00	0.00
ENST00000506319.5	ENSG00000174611.11	4043	3895.08	9.56	0.08	0.06	9.83
ENST00000508041.1	ENSG00000174611.11	725	577.10	0.00	0.00	0.00	0.00
ENST00000508956.5	ENSG00000174611.11	2422	2274.08	29.51	0.44	0.30	51.99
ENST00000308214.13	ENSG00000174628.16	2423	2275.08	30.63	0.45	0.31	0.76
ENST00000320394.10	ENSG00000174628.16	3482	3334.08	0.00	0.00	0.00	0.00
ENST00000561839.5	ENSG00000174628.16	946	798.08	106.97	4.51	3.08	7.60
ENST00000561935.5	ENSG00000174628.16	801	653.09	0.00	0.00	0.00	0.00
ENST00000562762.5	ENSG00000174628.16	685	537.11	0.00	0.00	0.00	0.00
ENST00000564186.5	ENSG00000174628.16	882	734.08	293.18	13.44	9.19	22.64
ENST00000564515.5	ENSG00000174628.16	691	543.11	112.99	7.00	4.79	11.79
ENST00000564955.5	ENSG00000174628.16	920	772.08	31.50	1.37	0.94	2.31
ENST00000566312.1	ENSG00000174628.16	473	325.18	223.80	23.17	15.84	39.02
ENST00000568061.1	ENSG00000174628.16	280	132.65	1.32	0.33	0.23	0.56
ENST00000568126.5	ENSG00000174628.16	1774	1626.08	83.47	1.73	1.18	2.91
ENST00000568236.2	ENSG00000174628.16	470	322.18	9.25	0.97	0.66	1.63
ENST00000568300.6	ENSG00000174628.16	1915	1767.08	335.59	6.39	4.37	10.77
ENST00000568387.1	ENSG00000174628.16	334	186.31	0.00	0.00	0.00	0.00
ENST00000310926.8	ENSG00000174640.12	4223	4075.08	451.38	3.73	2.55	29.66
ENST00000462770.5	ENSG00000174640.12	1498	1350.08	31.70	0.79	0.54	6.29
ENST00000464676.5	ENSG00000174640.12	1379	1231.08	54.36	1.49	1.02	11.82
ENST00000477061.1	ENSG00000174640.12	371	223.24	5.00	0.75	0.52	6.00
ENST00000478651.1	ENSG00000174640.12	553	405.15	0.00	0.00	0.00	0.00
ENST00000478662.1	ENSG00000174640.12	166	28.38	0.00	0.00	0.00	0.00
ENST00000481359.3	ENSG00000174640.12	1937	1789.08	275.65	5.19	3.55	41.26
ENST00000493729.5	ENSG00000174640.12	1918	1770.08	32.90	0.63	0.43	4.98
ENST00000588013.1	ENSG00000174652.17	617	469.13	0.00	0.00	0.00	0.00
ENST00000588221.5	ENSG00000174652.17	3503	3355.08	70.76	0.71	0.49	1.77
ENST00000588933.5	ENSG00000174652.17	3293	3145.08	253.67	2.72	1.86	6.75
ENST00000590306.5	ENSG00000174652.17	3317	3169.08	108.37	1.15	0.79	2.86
ENST00000591213.1	ENSG00000174652.17	760	612.10	146.58	8.06	5.51	20.05
ENST00000592292.5	ENSG00000174652.17	3100	2952.08	2304.96	26.28	17.97	65.38
ENST00000592904.5	ENSG00000174652.17	4401	4253.08	161.67	1.28	0.87	3.18
ENST00000308682.3	ENSG00000174667.3	1022	874.08	6.00	0.23	0.16	100.00
ENST00000311161.11	ENSG00000174669.11	2262	2114.08	0.00	0.00	0.00	0.00
ENST00000357440.6	ENSG00000174669.11	2514	2366.08	158.60	2.26	1.54	65.79
ENST00000540386.5	ENSG00000174669.11	2474	2326.08	81.07	1.17	0.80	34.21
ENST00000541567.5	ENSG00000174669.11	2272	2124.08	0.00	0.00	0.00	0.00
ENST00000544554.5	ENSG00000174669.11	2505	2357.08	0.00	0.00	0.00	0.00
ENST00000546034.1	ENSG00000174669.11	2509	2361.08	0.00	0.00	0.00	0.00
ENST00000619145.4	ENSG00000174669.11	2380	2232.08	0.00	0.00	0.00	0.00
ENST00000308219.13	ENSG00000174672.15	4089	3941.08	0.00	0.00	0.00	0.00
ENST00000382179.5	ENSG00000174672.15	3576	3428.08	0.00	0.00	0.00	0.00
ENST00000524702.5	ENSG00000174672.15	580	432.14	0.00	0.00	0.00	0.00
ENST00000526678.5	ENSG00000174672.15	2091	1943.08	0.00	0.00	0.00	0.00
ENST00000526768.5	ENSG00000174672.15	1956	1808.08	9.94	0.19	0.13	18.92
ENST00000528596.5	ENSG00000174672.15	581	433.14	0.00	0.00	0.00	0.00
ENST00000528710.5	ENSG00000174672.15	3528	3380.08	0.00	0.00	0.00	0.00
ENST00000528841.5	ENSG00000174672.15	3586	3438.08	10.96	0.11	0.07	10.98
ENST00000529433.5	ENSG00000174672.15	3211	3063.08	0.00	0.00	0.00	0.00
ENST00000529951.5	ENSG00000174672.15	1934	1786.08	0.00	0.00	0.00	0.00
ENST00000531078.1	ENSG00000174672.15	600	452.13	5.52	0.41	0.28	42.01
ENST00000531197.5	ENSG00000174672.15	3163	3015.08	0.00	0.00	0.00	0.00
ENST00000531932.1	ENSG00000174672.15	709	561.11	4.58	0.27	0.19	28.10
ENST00000533606.2	ENSG00000174672.15	2319	2171.08	0.00	0.00	0.00	0.00
ENST00000544817.5	ENSG00000174672.15	1842	1694.08	0.00	0.00	0.00	0.00
ENST00000458417.1	ENSG00000174677.4	907	759.08	2.00	0.09	0.06	100.00
ENST00000402340.2	ENSG00000174678.9	3290	3142.08	1.00	0.01	0.01	100.00
ENST00000309331.8	ENSG00000174680.9	813	665.09	0.00	0.00	0.00	0.00
ENST00000412579.5	ENSG00000174680.9	818	670.09	0.00	0.00	0.00	0.00
ENST00000413131.1	ENSG00000174680.9	499	351.17	0.00	0.00	0.00	0.00
ENST00000423221.5	ENSG00000174680.9	624	476.13	0.00	0.00	0.00	0.00
ENST00000455392.6	ENSG00000174680.9	767	619.10	2.00	0.11	0.07	100.00
ENST00000311181.4	ENSG00000174684.6	2072	1924.08	1622.00	28.38	19.40	100.00
ENST00000502346.1	ENSG00000174695.9	4630	4482.08	153.42	1.15	0.79	1.11
ENST00000503892.1	ENSG00000174695.9	562	414.15	37.50	3.05	2.08	2.92
ENST00000504622.5	ENSG00000174695.9	596	448.14	44.82	3.37	2.30	3.23
ENST00000509770.1	ENSG00000174695.9	492	344.17	746.91	73.06	49.93	70.06
ENST00000511118.1	ENSG00000174695.9	719	571.11	401.35	23.66	16.17	22.69
ENST00000511450.5	ENSG00000174695.9	3353	3205.08	0.00	0.00	0.00	0.00
ENST00000308868.4	ENSG00000174697.4	3420	3272.08	115.00	1.18	0.81	100.00
ENST00000311601.5	ENSG00000174705.12	7777	7629.08	5587.47	24.66	16.85	68.94
ENST00000518522.5	ENSG00000174705.12	471	323.18	1.61	0.17	0.11	0.47
ENST00000519643.5	ENSG00000174705.12	1394	1246.08	404.93	10.94	7.48	30.59
ENST00000523651.1	ENSG00000174705.12	390	242.22	0.00	0.00	0.00	0.00
ENST00000636523.1	ENSG00000174705.12	1609	1461.08	0.00	0.00	0.00	0.00
ENST00000491837.1	ENSG00000174715.7	504	356.16	32.00	3.02	2.07	100.00
ENST00000312561.8	ENSG00000174718.11	6230	6082.08	5859.86	32.43	22.17	64.80
ENST00000381054.3	ENSG00000174718.11	2326	2178.08	746.29	11.53	7.88	23.04
ENST00000397578.7	ENSG00000174718.11	814	666.09	0.00	0.00	0.00	0.00
ENST00000535596.5	ENSG00000174718.11	965	817.08	1.57	0.06	0.04	0.13
ENST00000535606.1	ENSG00000174718.11	391	243.22	1.00	0.14	0.09	0.28
ENST00000540924.5	ENSG00000174718.11	362	214.26	6.66	1.05	0.72	2.09
ENST00000541981.5	ENSG00000174718.11	674	526.12	0.00	0.00	0.00	0.00
ENST00000543763.1	ENSG00000174718.11	883	735.08	105.62	4.84	3.31	9.66
ENST00000324052.10	ENSG00000174720.15	2164	2016.08	106.79	1.78	1.22	3.76
ENST00000344442.9	ENSG00000174720.15	2286	2138.08	0.00	0.00	0.00	0.00
ENST00000503316.1	ENSG00000174720.15	278	130.68	0.00	0.00	0.00	0.00
ENST00000503898.1	ENSG00000174720.15	494	346.17	78.83	7.67	5.24	16.15
ENST00000504079.1	ENSG00000174720.15	424	276.20	2.00	0.24	0.17	0.51
ENST00000505034.5	ENSG00000174720.15	1047	899.08	0.00	0.00	0.00	0.00
ENST00000505216.1	ENSG00000174720.15	477	329.17	0.00	0.00	0.00	0.00
ENST00000507443.1	ENSG00000174720.15	753	605.10	203.33	11.31	7.73	23.83
ENST00000508577.5	ENSG00000174720.15	579	431.14	0.00	0.00	0.00	0.00
ENST00000509061.5	ENSG00000174720.15	2332	2184.08	0.00	0.00	0.00	0.00
ENST00000509622.5	ENSG00000174720.15	2020	1872.08	1082.50	19.47	13.30	41.01
ENST00000511529.1	ENSG00000174720.15	1003	855.08	176.28	6.94	4.74	14.62
ENST00000512361.1	ENSG00000174720.15	834	686.08	1.14	0.06	0.04	0.12
ENST00000512589.5	ENSG00000174720.15	556	408.15	0.00	0.00	0.00	0.00
ENST00000513553.5	ENSG00000174720.15	528	380.16	0.00	0.00	0.00	0.00
ENST00000311575.5	ENSG00000174721.9	2545	2397.08	36.00	0.51	0.35	100.00
ENST00000312521.8	ENSG00000174738.12	5258	5110.08	88.67	0.58	0.40	1.40
ENST00000383773.8	ENSG00000174738.12	3129	2981.08	153.77	1.74	1.19	4.17
ENST00000468700.1	ENSG00000174738.12	879	731.08	126.66	5.83	3.99	14.01
ENST00000472780.1	ENSG00000174738.12	600	452.13	105.23	7.84	5.36	18.83
ENST00000492552.5	ENSG00000174738.12	1981	1833.08	1395.67	25.63	17.52	61.58
ENST00000312600.3	ENSG00000174740.7	3221	3073.08	382.00	4.18	2.86	100.00
ENST00000373105.1	ENSG00000174740.7	1262	1114.08	0.00	0.00	0.00	0.00
ENST00000359957.7	ENSG00000174744.13	1445	1297.08	1335.17	34.65	23.68	69.11
ENST00000425825.6	ENSG00000174744.13	1363	1215.08	40.84	1.13	0.77	2.26
ENST00000524699.5	ENSG00000174744.13	1131	983.08	62.89	2.15	1.47	4.30
ENST00000525127.1	ENSG00000174744.13	750	602.10	0.00	0.00	0.00	0.00
ENST00000527375.5	ENSG00000174744.13	913	765.08	0.00	0.00	0.00	0.00
ENST00000529544.1	ENSG00000174744.13	447	299.19	52.90	5.95	4.07	11.87
ENST00000530238.5	ENSG00000174744.13	1817	1669.08	235.52	4.75	3.25	9.47
ENST00000530756.1	ENSG00000174744.13	963	815.08	0.00	0.00	0.00	0.00
ENST00000534617.5	ENSG00000174744.13	905	757.08	33.68	1.50	1.02	2.99
ENST00000307839.9	ENSG00000174748.18	2730	2582.08	146.05	1.90	1.30	0.29
ENST00000354811.5	ENSG00000174748.18	820	672.09	10211.90	511.50	349.61	77.03
ENST00000412097.5	ENSG00000174748.18	562	414.15	890.31	72.37	49.46	10.90
ENST00000413699.5	ENSG00000174748.18	2053	1905.08	1560.61	27.58	18.85	4.15
ENST00000415719.5	ENSG00000174748.18	830	682.08	0.00	0.00	0.00	0.00
ENST00000422218.5	ENSG00000174748.18	588	440.14	0.00	0.00	0.00	0.00
ENST00000434031.6	ENSG00000174748.18	650	502.12	0.00	0.00	0.00	0.00
ENST00000435882.5	ENSG00000174748.18	1063	915.08	239.34	8.80	6.02	1.33
ENST00000436146.1	ENSG00000174748.18	1990	1842.08	1637.36	29.92	20.45	4.51
ENST00000456530.6	ENSG00000174748.18	2835	2687.08	3.95	0.05	0.03	0.01
ENST00000465786.1	ENSG00000174748.18	1729	1581.08	520.64	11.09	7.58	1.67
ENST00000490223.1	ENSG00000174748.18	1785	1637.08	40.63	0.84	0.57	0.13
ENST00000611050.4	ENSG00000174748.18	2363	2215.08	0.00	0.00	0.00	0.00
ENST00000309733.5	ENSG00000174749.5	8901	8753.08	365.00	1.40	0.96	100.00
ENST00000311189.7	ENSG00000174775.16	894	746.08	769.70	34.73	23.74	67.31
ENST00000397594.5	ENSG00000174775.16	1099	951.08	173.27	6.13	4.19	11.89
ENST00000397596.6	ENSG00000174775.16	1100	952.08	11.37	0.40	0.27	0.78
ENST00000417302.5	ENSG00000174775.16	1233	1085.08	0.00	0.00	0.00	0.00
ENST00000451590.5	ENSG00000174775.16	1151	1003.08	0.00	0.00	0.00	0.00
ENST00000462734.1	ENSG00000174775.16	627	479.13	96.05	6.75	4.61	13.08
ENST00000468682.2	ENSG00000174775.16	749	601.10	1.67	0.09	0.06	0.18
ENST00000478324.5	ENSG00000174775.16	631	483.13	0.00	0.00	0.00	0.00
ENST00000479482.1	ENSG00000174775.16	485	337.17	34.94	3.49	2.38	6.76
ENST00000482021.1	ENSG00000174775.16	167	29.12	0.00	0.00	0.00	0.00
ENST00000493230.5	ENSG00000174775.16	1114	966.08	0.00	0.00	0.00	0.00
ENST00000308378.7	ENSG00000174776.10	2594	2446.08	7.43	0.10	0.07	3.55
ENST00000460448.5	ENSG00000174776.10	1108	960.08	0.00	0.00	0.00	0.00
ENST00000466760.5	ENSG00000174776.10	575	427.14	17.50	1.38	0.94	47.91
ENST00000471198.1	ENSG00000174776.10	570	422.14	0.00	0.00	0.00	0.00
ENST00000472600.5	ENSG00000174776.10	2215	2067.08	12.95	0.21	0.14	7.33
ENST00000476376.5	ENSG00000174776.10	1996	1848.08	18.33	0.33	0.23	11.60
ENST00000479765.5	ENSG00000174776.10	2108	1960.08	25.12	0.43	0.29	14.99
ENST00000488012.5	ENSG00000174776.10	521	373.16	4.67	0.42	0.29	14.62
ENST00000493061.1	ENSG00000174776.10	416	268.20	0.00	0.00	0.00	0.00
ENST00000342756.9	ENSG00000174780.15	3983	3835.08	861.19	7.56	5.17	15.81
ENST00000504757.2	ENSG00000174780.15	745	597.10	91.01	5.13	3.51	10.73
ENST00000505314.1	ENSG00000174780.15	1071	923.08	10.09	0.37	0.25	0.77
ENST00000507126.2	ENSG00000174780.15	2181	2033.08	77.03	1.28	0.87	2.67
ENST00000510663.5	ENSG00000174780.15	2473	2325.08	2313.34	33.49	22.89	70.03
ENST00000311069.5	ENSG00000174788.9	776	628.09	5.69	0.31	0.21	18.55
ENST00000598935.5	ENSG00000174788.9	457	309.18	12.31	1.34	0.92	81.45
ENST00000311320.8	ENSG00000174791.10	2693	2545.08	797.01	10.54	7.21	57.15
ENST00000524804.1	ENSG00000174791.10	847	699.08	56.05	2.70	1.84	14.63
ENST00000526246.5	ENSG00000174791.10	4416	4268.08	40.31	0.32	0.22	1.72
ENST00000528006.1	ENSG00000174791.10	591	443.14	53.54	4.07	2.78	22.05
ENST00000530056.1	ENSG00000174791.10	2122	1974.08	0.00	0.00	0.00	0.00
ENST00000530745.3	ENSG00000174791.10	1872	1724.08	0.00	0.00	0.00	0.00
ENST00000534824.5	ENSG00000174791.10	1834	1686.08	41.03	0.82	0.56	4.44
ENST00000627248.1	ENSG00000174791.10	243	96.43	0.00	0.00	0.00	0.00
ENST00000311623.8	ENSG00000174792.10	1874	1726.08	0.00	0.00	0.00	0.00
ENST00000435974.2	ENSG00000174792.10	560	412.15	1.00	0.08	0.06	100.00
ENST00000511093.5	ENSG00000174792.10	635	487.13	0.00	0.00	0.00	0.00
ENST00000514064.1	ENSG00000174792.10	234	87.78	0.00	0.00	0.00	0.00
ENST00000616557.1	ENSG00000174792.10	1725	1577.08	0.00	0.00	0.00	0.00
ENST00000311638.7	ENSG00000174796.12	3549	3401.08	140.34	1.39	0.95	3.39
ENST00000380837.7	ENSG00000174796.12	3423	3275.08	8.57	0.09	0.06	0.21
ENST00000502620.1	ENSG00000174796.12	582	434.14	0.00	0.00	0.00	0.00
ENST00000503831.1	ENSG00000174796.12	655	507.12	418.20	27.76	18.97	67.69
ENST00000504190.5	ENSG00000174796.12	1004	856.08	15.07	0.59	0.41	1.44
ENST00000504218.5	ENSG00000174796.12	543	395.15	0.00	0.00	0.00	0.00
ENST00000504384.5	ENSG00000174796.12	1132	984.08	31.83	1.09	0.74	2.65
ENST00000506261.5	ENSG00000174796.12	313	165.39	0.00	0.00	0.00	0.00
ENST00000507556.5	ENSG00000174796.12	1134	986.08	0.00	0.00	0.00	0.00
ENST00000507557.5	ENSG00000174796.12	542	394.15	9.04	0.77	0.53	1.88
ENST00000507885.5	ENSG00000174796.12	896	748.08	40.28	1.81	1.24	4.42
ENST00000508105.5	ENSG00000174796.12	1103	955.08	21.01	0.74	0.51	1.81
ENST00000514480.1	ENSG00000174796.12	1161	1013.08	203.66	6.77	4.63	16.50
ENST00000257287.4	ENSG00000174799.10	5562	5414.08	753.25	4.68	3.20	56.30
ENST00000422247.6	ENSG00000174799.10	2092	1944.08	114.06	1.98	1.35	23.74
ENST00000506202.1	ENSG00000174799.10	5129	4981.08	38.02	0.26	0.18	3.09
ENST00000506809.1	ENSG00000174799.10	583	435.14	8.27	0.64	0.44	7.69
ENST00000515081.1	ENSG00000174799.10	1399	1251.08	28.40	0.76	0.52	9.19
ENST00000531380.1	ENSG00000174804.3	7383	7235.08	2616.79	12.18	8.32	100.00
ENST00000311330.3	ENSG00000174807.3	2558	2410.08	4910.00	68.58	46.88	100.00
ENST00000395743.7	ENSG00000174808.11	2816	2668.08	69.22	0.87	0.60	47.28
ENST00000512743.1	ENSG00000174808.11	624	476.13	13.78	0.97	0.67	52.72
ENST00000344770.6	ENSG00000174827.13	2084	1936.08	151.55	2.64	1.80	19.75
ENST00000417171.5	ENSG00000174827.13	2230	2082.08	0.00	0.00	0.00	0.00
ENST00000429537.6	ENSG00000174827.13	578	430.14	29.22	2.29	1.56	17.14
ENST00000443667.1	ENSG00000174827.13	1010	862.08	0.00	0.00	0.00	0.00
ENST00000451928.6	ENSG00000174827.13	1897	1749.08	437.44	8.42	5.75	63.11
ENST00000465595.1	ENSG00000174827.13	642	494.12	0.00	0.00	0.00	0.00
ENST00000466386.5	ENSG00000174827.13	370	222.25	0.00	0.00	0.00	0.00
ENST00000250572.12	ENSG00000174837.14	2939	2791.08	0.00	0.00	0.00	0.00
ENST00000312053.8	ENSG00000174837.14	3128	2980.08	23.44	0.26	0.18	80.28
ENST00000381404.8	ENSG00000174837.14	3056	2908.08	0.00	0.00	0.00	0.00
ENST00000381407.9	ENSG00000174837.14	2687	2539.08	0.00	0.00	0.00	0.00
ENST00000450315.7	ENSG00000174837.14	2567	2419.08	0.00	0.00	0.00	0.00
ENST00000595026.1	ENSG00000174837.14	956	808.08	1.56	0.07	0.04	19.72
ENST00000596944.1	ENSG00000174837.14	817	669.09	0.00	0.00	0.00	0.00
ENST00000601198.5	ENSG00000174837.14	578	430.14	0.00	0.00	0.00	0.00
ENST00000311128.9	ENSG00000174839.12	4655	4507.08	2606.91	19.47	13.31	30.36
ENST00000464875.1	ENSG00000174839.12	420	272.20	66.97	8.28	5.66	12.92
ENST00000471531.1	ENSG00000174839.12	406	258.21	190.30	24.81	16.96	38.69
ENST00000477344.1	ENSG00000174839.12	503	355.16	0.00	0.00	0.00	0.00
ENST00000480710.1	ENSG00000174839.12	346	198.29	5.23	0.89	0.61	1.38
ENST00000487662.1	ENSG00000174839.12	487	339.17	107.59	10.68	7.30	16.65
ENST00000311180.8	ENSG00000174840.8	8773	8625.08	1383.89	5.40	3.69	31.76
ENST00000487257.1	ENSG00000174840.8	3040	2892.08	997.11	11.61	7.93	68.24
ENST00000370360.7	ENSG00000174842.16	1995	1847.08	517.52	9.43	6.45	56.09
ENST00000463560.1	ENSG00000174842.16	734	586.10	5.12	0.29	0.20	1.75
ENST00000471465.1	ENSG00000174842.16	769	621.10	86.10	4.67	3.19	27.75
ENST00000487911.1	ENSG00000174842.16	572	424.14	20.28	1.61	1.10	9.57
ENST00000495106.5	ENSG00000174842.16	1833	1685.08	0.00	0.00	0.00	0.00
ENST00000495852.6	ENSG00000174842.16	891	743.08	17.99	0.81	0.56	4.85
ENST00000311202.7	ENSG00000174844.14	1555	1407.08	2.11	0.05	0.03	6.51
ENST00000351747.6	ENSG00000174844.14	9542	9394.08	0.00	0.00	0.00	0.00
ENST00000389536.8	ENSG00000174844.14	2613	2465.08	25.95	0.35	0.24	45.74
ENST00000462713.5	ENSG00000174844.14	746	598.10	0.00	0.00	0.00	0.00
ENST00000466540.2	ENSG00000174844.14	2254	2106.08	7.23	0.12	0.08	14.91
ENST00000479363.1	ENSG00000174844.14	733	585.10	2.77	0.16	0.11	20.55
ENST00000494758.5	ENSG00000174844.14	665	517.12	0.00	0.00	0.00	0.00
ENST00000495027.5	ENSG00000174844.14	12146	11998.08	33.94	0.10	0.07	12.29
ENST00000613504.1	ENSG00000174844.14	2048	1900.08	0.00	0.00	0.00	0.00
ENST00000359461.10	ENSG00000174851.14	943	795.08	44.18	1.87	1.28	4.93
ENST00000376899.8	ENSG00000174851.14	1042	894.08	91.13	3.43	2.35	9.04
ENST00000376901.8	ENSG00000174851.14	1124	976.08	342.79	11.82	8.08	31.15
ENST00000431556.6	ENSG00000174851.14	619	471.13	36.30	2.59	1.77	6.83
ENST00000471387.6	ENSG00000174851.14	854	706.08	0.00	0.00	0.00	0.00
ENST00000474986.2	ENSG00000174851.14	860	712.08	0.00	0.00	0.00	0.00
ENST00000484814.1	ENSG00000174851.14	541	393.15	1.35	0.12	0.08	0.30
ENST00000485820.1	ENSG00000174851.14	653	505.12	129.42	8.62	5.90	22.73
ENST00000494836.2	ENSG00000174851.14	540	392.15	6.83	0.59	0.40	1.55
ENST00000496746.5	ENSG00000174851.14	667	519.12	4.12	0.27	0.18	0.70
ENST00000526497.5	ENSG00000174851.14	516	368.16	0.00	0.00	0.00	0.00
ENST00000528575.1	ENSG00000174851.14	532	384.15	83.01	7.27	4.97	19.17
ENST00000534374.1	ENSG00000174851.14	540	392.15	15.86	1.36	0.93	3.59
ENST00000616458.1	ENSG00000174851.14	354	206.27	0.00	0.00	0.00	0.00
ENST00000311445.6	ENSG00000174871.10	1356	1208.08	25.11	0.70	0.48	11.79
ENST00000528063.5	ENSG00000174871.10	1142	994.08	0.00	0.00	0.00	0.00
ENST00000528852.5	ENSG00000174871.10	1524	1376.08	157.17	3.84	2.63	64.77
ENST00000530519.5	ENSG00000174871.10	653	505.12	0.00	0.00	0.00	0.00
ENST00000531936.1	ENSG00000174871.10	625	477.13	19.72	1.39	0.95	23.44
ENST00000534826.5	ENSG00000174871.10	568	420.14	0.00	0.00	0.00	0.00
ENST00000330330.9	ENSG00000174876.16	1862	1714.08	0.00	0.00	0.00	0.00
ENST00000370080.7	ENSG00000174876.16	1787	1639.08	0.00	0.00	0.00	0.00
ENST00000425410.1	ENSG00000174876.16	403	255.21	0.00	0.00	0.00	0.00
ENST00000446703.5	ENSG00000174876.16	1363	1215.08	0.00	0.00	0.00	0.00
ENST00000464691.1	ENSG00000174876.16	747	599.10	8.75	0.49	0.34	100.00
ENST00000312165.5	ENSG00000174885.12	2679	2531.08	0.00	0.00	0.00	0.00
ENST00000527946.1	ENSG00000174885.12	576	428.14	0.00	0.00	0.00	0.00
ENST00000534750.5	ENSG00000174885.12	2936	2788.08	26.00	0.31	0.21	100.00
ENST00000308961.4	ENSG00000174886.12	539	391.15	3623.21	311.82	213.13	87.30
ENST00000418389.6	ENSG00000174886.12	2406	2258.08	313.43	4.67	3.19	1.31
ENST00000591160.1	ENSG00000174886.12	604	456.13	14.94	1.10	0.75	0.31
ENST00000591341.1	ENSG00000174886.12	403	255.21	169.21	22.32	15.26	6.25
ENST00000592634.5	ENSG00000174886.12	2154	2006.08	866.98	14.55	9.94	4.07
ENST00000593233.1	ENSG00000174886.12	657	509.12	41.08	2.72	1.86	0.76
ENST00000295930.7	ENSG00000174891.12	1727	1579.08	0.00	0.00	0.00	0.00
ENST00000312179.10	ENSG00000174891.12	1443	1295.08	0.00	0.00	0.00	0.00
ENST00000464171.5	ENSG00000174891.12	2411	2263.08	30.32	0.45	0.31	1.51
ENST00000468344.5	ENSG00000174891.12	551	403.15	2.83	0.24	0.16	0.79
ENST00000471911.5	ENSG00000174891.12	931	783.08	7.50	0.32	0.22	1.08
ENST00000471994.5	ENSG00000174891.12	769	621.10	55.03	2.98	2.04	10.00
ENST00000475278.6	ENSG00000174891.12	1195	1047.08	0.00	0.00	0.00	0.00
ENST00000476899.5	ENSG00000174891.12	788	640.09	0.00	0.00	0.00	0.00
ENST00000477788.5	ENSG00000174891.12	755	607.10	5.94	0.33	0.23	1.11
ENST00000480119.5	ENSG00000174891.12	1335	1187.08	530.39	15.04	10.28	50.44
ENST00000480820.5	ENSG00000174891.12	1410	1262.08	82.80	2.21	1.51	7.41
ENST00000482822.2	ENSG00000174891.12	792	644.09	151.42	7.91	5.41	26.54
ENST00000494002.5	ENSG00000174891.12	679	531.11	0.00	0.00	0.00	0.00
ENST00000496268.1	ENSG00000174891.12	1039	891.08	0.00	0.00	0.00	0.00
ENST00000611884.4	ENSG00000174891.12	1738	1590.08	15.76	0.33	0.23	1.12
ENST00000309164.11	ENSG00000174898.15	1468	1320.08	0.00	0.00	0.00	0.00
ENST00000381624.3	ENSG00000174898.15	2516	2368.08	2.18	0.03	0.02	16.72
ENST00000448307.1	ENSG00000174898.15	327	179.34	0.82	0.15	0.11	83.28
ENST00000312275.9	ENSG00000174899.10	1201	1053.08	240.89	7.70	5.26	26.76
ENST00000426338.2	ENSG00000174899.10	1197	1049.08	43.80	1.41	0.96	4.88
ENST00000449199.6	ENSG00000174899.10	1484	1336.08	177.21	4.47	3.05	15.52
ENST00000459838.5	ENSG00000174899.10	850	702.08	43.36	2.08	1.42	7.23
ENST00000461040.5	ENSG00000174899.10	563	415.15	0.00	0.00	0.00	0.00
ENST00000468043.5	ENSG00000174899.10	883	735.08	275.23	12.60	8.62	43.81
ENST00000498159.1	ENSG00000174899.10	700	552.11	8.50	0.52	0.35	1.80
ENST00000311481.10	ENSG00000174903.15	2007	1859.08	3910.81	70.82	48.40	99.78
ENST00000527397.1	ENSG00000174903.15	991	843.08	3.97	0.16	0.11	0.22
ENST00000481421.1	ENSG00000174912.7	1045	897.08	333.38	12.51	8.55	100.00
ENST00000312153.1	ENSG00000174914.1	918	770.08	0.00	0.00	0.00	0.00
ENST00000308020.5	ENSG00000174915.11	2445	2297.08	712.30	10.44	7.13	25.99
ENST00000525059.1	ENSG00000174915.11	1258	1110.08	16.24	0.49	0.34	1.23
ENST00000525727.5	ENSG00000174915.11	837	689.08	90.41	4.42	3.02	11.00
ENST00000526558.1	ENSG00000174915.11	469	321.18	0.00	0.00	0.00	0.00
ENST00000526878.5	ENSG00000174915.11	3134	2986.08	93.62	1.06	0.72	2.63
ENST00000527325.1	ENSG00000174915.11	723	575.10	207.44	12.14	8.30	30.23
ENST00000527479.5	ENSG00000174915.11	520	372.16	1.24	0.11	0.08	0.28
ENST00000528617.5	ENSG00000174915.11	532	384.15	0.00	0.00	0.00	0.00
ENST00000530029.1	ENSG00000174915.11	579	431.14	19.40	1.51	1.04	3.77
ENST00000530087.1	ENSG00000174915.11	596	448.14	1.01	0.08	0.05	0.19
ENST00000531411.1	ENSG00000174915.11	624	476.13	50.33	3.56	2.43	8.86
ENST00000531520.5	ENSG00000174915.11	890	742.08	116.91	5.30	3.63	13.20
ENST00000532614.5	ENSG00000174915.11	437	289.19	9.09	1.06	0.72	2.63
ENST00000309324.8	ENSG00000174917.8	896	748.08	97.00	4.36	2.98	7.95
ENST00000585605.1	ENSG00000174917.8	586	438.14	32.39	2.49	1.70	4.54
ENST00000587589.1	ENSG00000174917.8	577	429.14	0.00	0.00	0.00	0.00
ENST00000587950.5	ENSG00000174917.8	655	507.12	645.46	42.85	29.29	78.08
ENST00000590075.1	ENSG00000174917.8	773	625.09	96.15	5.18	3.54	9.44
ENST00000590389.5	ENSG00000174917.8	769	621.10	0.00	0.00	0.00	0.00
ENST00000340171.6	ENSG00000174928.15	1884	1736.08	0.00	0.00	0.00	0.00
ENST00000465810.1	ENSG00000174928.15	733	585.10	31.47	1.81	1.24	48.25
ENST00000482061.6	ENSG00000174928.15	1926	1778.08	0.00	0.00	0.00	0.00
ENST00000486435.1	ENSG00000174928.15	864	716.08	0.00	0.00	0.00	0.00
ENST00000534941.2	ENSG00000174928.15	1804	1656.08	95.53	1.94	1.33	51.75
ENST00000449668.1	ENSG00000174930.4	1743	1595.08	2.00	0.04	0.03	100.00
ENST00000312240.3	ENSG00000174937.3	924	776.08	0.00	0.00	0.00	0.00
ENST00000308713.9	ENSG00000174938.14	3801	3653.08	46.61	0.43	0.29	11.01
ENST00000346932.9	ENSG00000174938.14	3015	2867.08	22.30	0.26	0.18	6.71
ENST00000350527.7	ENSG00000174938.14	3173	3025.08	157.98	1.76	1.20	45.04
ENST00000537485.5	ENSG00000174938.14	3423	3275.08	0.00	0.00	0.00	0.00
ENST00000562159.1	ENSG00000174938.14	764	616.10	0.00	0.00	0.00	0.00
ENST00000563118.1	ENSG00000174938.14	909	761.08	0.00	0.00	0.00	0.00
ENST00000568380.1	ENSG00000174938.14	332	184.32	0.00	0.00	0.00	0.00
ENST00000568407.2	ENSG00000174938.14	1068	920.08	0.00	0.00	0.00	0.00
ENST00000617533.4	ENSG00000174938.14	3555	3407.08	147.11	1.45	0.99	37.24
ENST00000308748.9	ENSG00000174939.10	1584	1436.08	16.39	0.38	0.26	29.25
ENST00000414952.6	ENSG00000174939.10	1451	1303.08	19.06	0.49	0.34	37.48
ENST00000483405.5	ENSG00000174939.10	1115	967.08	5.97	0.21	0.14	15.82
ENST00000563177.5	ENSG00000174939.10	775	627.09	1.90	0.10	0.07	7.76
ENST00000566693.1	ENSG00000174939.10	1732	1584.08	5.99	0.13	0.09	9.69
ENST00000308768.9	ENSG00000174943.9	1685	1537.08	1496.48	32.77	22.40	63.96
ENST00000561540.1	ENSG00000174943.9	1773	1625.08	257.89	5.34	3.65	10.42
ENST00000563264.1	ENSG00000174943.9	440	292.19	8.09	0.93	0.64	1.82
ENST00000563955.5	ENSG00000174943.9	806	658.09	49.50	2.53	1.73	4.94
ENST00000566413.1	ENSG00000174943.9	264	116.89	0.00	0.00	0.00	0.00
ENST00000566842.5	ENSG00000174943.9	1860	1712.08	240.98	4.74	3.24	9.25
ENST00000568000.5	ENSG00000174943.9	2528	2380.08	3.05	0.04	0.03	0.08
ENST00000568721.1	ENSG00000174943.9	589	441.14	62.40	4.76	3.25	9.29
ENST00000568995.1	ENSG00000174943.9	601	453.13	1.62	0.12	0.08	0.24
ENST00000309170.7	ENSG00000174944.8	2513	2365.08	9.66	0.14	0.09	1.82
ENST00000424796.6	ENSG00000174944.8	1780	1632.08	360.34	7.43	5.08	98.18
ENST00000494668.1	ENSG00000174944.8	554	406.15	0.00	0.00	0.00	0.00
ENST00000312371.8	ENSG00000174945.13	5516	5368.08	16.05	0.10	0.07	3.00
ENST00000407112.1	ENSG00000174945.13	1862	1714.08	98.93	1.94	1.33	57.97
ENST00000433945.1	ENSG00000174945.13	544	396.15	3.00	0.25	0.17	7.61
ENST00000480560.5	ENSG00000174945.13	583	435.14	12.92	1.00	0.68	29.81
ENST00000485540.5	ENSG00000174945.13	836	688.08	1.10	0.05	0.04	1.61
ENST00000489665.1	ENSG00000174945.13	964	816.08	0.00	0.00	0.00	0.00
ENST00000309180.5	ENSG00000174946.6	1786	1638.08	60.77	1.25	0.85	39.98
ENST00000480322.1	ENSG00000174946.6	205	60.73	0.00	0.00	0.00	0.00
ENST00000617554.1	ENSG00000174946.6	960	812.08	45.23	1.87	1.28	60.02
ENST00000389740.2	ENSG00000174948.5	2323	2175.08	7.00	0.11	0.07	100.00
ENST00000374025.4	ENSG00000174950.10	947	799.08	0.00	0.00	0.00	0.00
ENST00000374027.7	ENSG00000174950.10	1457	1309.08	44.00	1.13	0.77	100.00
ENST00000374030.2	ENSG00000174950.10	993	845.08	0.00	0.00	0.00	0.00
ENST00000310160.7	ENSG00000174951.10	4246	4098.08	103.00	0.85	0.58	100.00
ENST00000597220.5	ENSG00000174951.10	649	501.12	0.00	0.00	0.00	0.00
ENST00000599826.5	ENSG00000174951.10	681	533.11	0.00	0.00	0.00	0.00
ENST00000601931.5	ENSG00000174951.10	847	699.08	0.00	0.00	0.00	0.00
ENST00000601988.1	ENSG00000174951.10	815	667.09	0.00	0.00	0.00	0.00
ENST00000308361.10	ENSG00000174953.13	3487	3339.08	2667.84	26.90	18.38	36.39
ENST00000329463.9	ENSG00000174953.13	2985	2837.08	64.05	0.76	0.52	1.03
ENST00000460695.1	ENSG00000174953.13	2306	2158.08	72.09	1.12	0.77	1.52
ENST00000460875.1	ENSG00000174953.13	478	330.17	4.71	0.48	0.33	0.65
ENST00000462464.1	ENSG00000174953.13	641	493.12	75.00	5.12	3.50	6.93
ENST00000469977.1	ENSG00000174953.13	562	414.15	1.89	0.15	0.11	0.21
ENST00000477549.1	ENSG00000174953.13	644	496.12	85.64	5.81	3.97	7.86
ENST00000479934.5	ENSG00000174953.13	530	382.16	37.89	3.34	2.28	4.52
ENST00000481332.1	ENSG00000174953.13	452	304.19	6.35	0.70	0.48	0.95
ENST00000481941.5	ENSG00000174953.13	2612	2464.08	680.42	9.30	6.35	12.58
ENST00000491011.1	ENSG00000174953.13	833	685.08	229.61	11.28	7.71	15.26
ENST00000495598.1	ENSG00000174953.13	719	571.11	119.09	7.02	4.80	9.50
ENST00000496811.5	ENSG00000174953.13	6733	6585.08	377.40	1.93	1.32	2.61
ENST00000312298.1	ENSG00000174957.1	939	791.08	0.00	0.00	0.00	0.00
ENST00000383075.7	ENSG00000174963.17	4331	4183.08	0.00	0.00	0.00	0.00
ENST00000425731.7	ENSG00000174963.17	3979	3831.08	150.47	1.32	0.90	12.48
ENST00000462748.6	ENSG00000174963.17	929	781.08	0.00	0.00	0.00	0.00
ENST00000463250.1	ENSG00000174963.17	565	417.14	0.00	0.00	0.00	0.00
ENST00000463850.5	ENSG00000174963.17	834	686.08	1.42	0.07	0.05	0.66
ENST00000464144.1	ENSG00000174963.17	845	697.08	165.00	7.97	5.45	75.20
ENST00000464502.5	ENSG00000174963.17	610	462.13	0.00	0.00	0.00	0.00
ENST00000472749.6	ENSG00000174963.17	3550	3402.08	0.00	0.00	0.00	0.00
ENST00000473123.5	ENSG00000174963.17	1481	1333.08	0.00	0.00	0.00	0.00
ENST00000475502.1	ENSG00000174963.17	708	560.11	0.00	0.00	0.00	0.00
ENST00000480015.1	ENSG00000174963.17	534	386.15	0.00	0.00	0.00	0.00
ENST00000484399.5	ENSG00000174963.17	1774	1626.08	53.75	1.11	0.76	10.50
ENST00000484586.5	ENSG00000174963.17	500	352.17	0.00	0.00	0.00	0.00
ENST00000491672.5	ENSG00000174963.17	925	777.08	0.00	0.00	0.00	0.00
ENST00000493664.5	ENSG00000174963.17	2965	2817.08	2.17	0.03	0.02	0.24
ENST00000494569.5	ENSG00000174963.17	3317	3169.08	9.17	0.10	0.07	0.92
ENST00000525172.6	ENSG00000174963.17	4152	4004.08	0.03	0.00	0.00	0.00
ENST00000312345.3	ENSG00000174970.3	906	758.08	0.00	0.00	0.00	0.00
ENST00000447794.1	ENSG00000174977.8	1348	1200.08	1182.92	33.18	22.68	100.00
ENST00000312422.2	ENSG00000174982.2	936	788.08	0.00	0.00	0.00	0.00
ENST00000309909.9	ENSG00000174989.12	2343	2195.08	688.60	10.56	7.22	94.52
ENST00000455858.2	ENSG00000174989.12	4648	4500.08	54.02	0.40	0.28	3.62
ENST00000551773.1	ENSG00000174989.12	511	363.16	2.24	0.21	0.14	1.86
ENST00000309893.3	ENSG00000174990.4	7567	7419.08	0.00	0.00	0.00	0.00
ENST00000566402.2	ENSG00000174990.4	725	577.10	1.00	0.06	0.04	100.00
ENST00000568801.1	ENSG00000174990.4	506	358.16	0.00	0.00	0.00	0.00
ENST00000400752.5	ENSG00000174992.7	3132	2984.08	0.00	0.00	0.00	0.00
ENST00000316924.9	ENSG00000174996.11	2990	2842.08	266.62	3.16	2.16	16.43
ENST00000394065.2	ENSG00000174996.11	3755	3607.08	203.66	1.90	1.30	9.89
ENST00000394066.6	ENSG00000174996.11	2591	2443.08	193.63	2.67	1.82	13.88
ENST00000394067.6	ENSG00000174996.11	2898	2750.08	541.52	6.63	4.53	34.48
ENST00000394078.5	ENSG00000174996.11	1557	1409.08	0.00	0.00	0.00	0.00
ENST00000417856.5	ENSG00000174996.11	3015	2867.08	27.82	0.33	0.22	1.70
ENST00000421552.5	ENSG00000174996.11	2721	2573.08	0.00	0.00	0.00	0.00
ENST00000440228.6	ENSG00000174996.11	620	472.13	14.77	1.05	0.72	5.48
ENST00000461611.5	ENSG00000174996.11	643	495.12	0.00	0.00	0.00	0.00
ENST00000475757.2	ENSG00000174996.11	1073	925.08	32.52	1.18	0.81	6.16
ENST00000483152.1	ENSG00000174996.11	670	522.12	6.95	0.45	0.31	2.33
ENST00000526758.5	ENSG00000174996.11	594	446.14	14.77	1.11	0.76	5.80
ENST00000531240.5	ENSG00000174996.11	559	411.15	0.00	0.00	0.00	0.00
ENST00000534023.1	ENSG00000174996.11	362	214.26	4.73	0.74	0.51	3.87
ENST00000324965.8	ENSG00000175003.12	1521	1373.08	0.00	0.00	0.00	0.00
ENST00000366963.8	ENSG00000175003.12	1948	1800.08	82.71	1.55	1.06	50.63
ENST00000457470.6	ENSG00000175003.12	1452	1304.08	0.00	0.00	0.00	0.00
ENST00000460902.2	ENSG00000175003.12	1484	1336.08	0.00	0.00	0.00	0.00
ENST00000478607.1	ENSG00000175003.12	324	176.35	2.96	0.56	0.39	18.48
ENST00000539263.5	ENSG00000175003.12	1598	1450.08	3.32	0.08	0.05	2.52
ENST00000540443.1	ENSG00000175003.12	653	505.12	13.01	0.87	0.59	28.37
ENST00000368821.3	ENSG00000175018.12	922	774.08	1.00	0.04	0.03	100.00
ENST00000526819.5	ENSG00000175018.12	438	290.19	0.00	0.00	0.00	0.00
ENST00000532135.5	ENSG00000175018.12	734	586.10	0.00	0.00	0.00	0.00
ENST00000309035.10	ENSG00000175029.16	3669	3521.08	1007.60	9.63	6.58	15.78
ENST00000334808.10	ENSG00000175029.16	2130	1982.08	1086.20	18.45	12.61	30.22
ENST00000337195.9	ENSG00000175029.16	6939	6791.08	4748.05	23.54	16.09	38.55
ENST00000395705.3	ENSG00000175029.16	580	432.14	1.37	0.11	0.07	0.18
ENST00000411419.6	ENSG00000175029.16	2036	1888.08	11.81	0.21	0.14	0.35
ENST00000460976.5	ENSG00000175029.16	603	455.13	0.00	0.00	0.00	0.00
ENST00000467395.2	ENSG00000175029.16	410	262.21	4.01	0.52	0.35	0.84
ENST00000476817.1	ENSG00000175029.16	705	557.11	1.06	0.06	0.04	0.10
ENST00000486955.2	ENSG00000175029.16	571	423.14	41.03	3.26	2.23	5.35
ENST00000493552.1	ENSG00000175029.16	100	0.00	0.00	0.00	0.00	0.00
ENST00000494626.6	ENSG00000175029.16	2014	1866.08	11.64	0.21	0.14	0.34
ENST00000530884.1	ENSG00000175029.16	578	430.14	0.00	0.00	0.00	0.00
ENST00000530930.1	ENSG00000175029.16	425	277.20	2.00	0.24	0.17	0.40
ENST00000531469.5	ENSG00000175029.16	1918	1770.08	253.54	4.82	3.30	7.90
ENST00000309575.4	ENSG00000175040.5	4582	4434.08	221.00	1.68	1.15	100.00
ENST00000340347.7	ENSG00000175048.16	328	180.33	0.00	0.00	0.00	0.00
ENST00000341375.12	ENSG00000175048.16	1934	1786.08	0.00	0.00	0.00	0.00
ENST00000359775.9	ENSG00000175048.16	7380	7232.08	206.84	0.96	0.66	4.09
ENST00000414563.6	ENSG00000175048.16	3134	2986.08	396.34	4.47	3.05	18.98
ENST00000422910.2	ENSG00000175048.16	2883	2735.08	83.95	1.03	0.71	4.39
ENST00000517432.5	ENSG00000175048.16	3646	3498.08	2.97	0.03	0.02	0.12
ENST00000518214.5	ENSG00000175048.16	861	713.08	49.45	2.33	1.60	9.92
ENST00000523468.5	ENSG00000175048.16	571	423.14	183.28	14.58	9.97	61.93
ENST00000523706.5	ENSG00000175048.16	5146	4998.08	20.17	0.14	0.09	0.58
ENST00000350721.8	ENSG00000175054.14	8249	8101.08	6290.65	26.14	17.87	73.62
ENST00000504521.5	ENSG00000175054.14	718	570.11	19.94	1.18	0.80	3.32
ENST00000507148.1	ENSG00000175054.14	724	576.10	0.00	0.00	0.00	0.00
ENST00000507620.2	ENSG00000175054.14	837	689.08	87.77	4.29	2.93	12.08
ENST00000511016.1	ENSG00000175054.14	681	533.11	7.26	0.46	0.31	1.29
ENST00000513291.1	ENSG00000175054.14	5190	5042.08	99.45	0.66	0.45	1.87
ENST00000514393.5	ENSG00000175054.14	552	404.15	0.00	0.00	0.00	0.00
ENST00000515149.2	ENSG00000175054.14	929	781.08	31.88	1.37	0.94	3.87
ENST00000515810.1	ENSG00000175054.14	553	405.15	0.00	0.00	0.00	0.00
ENST00000515863.1	ENSG00000175054.14	641	493.12	20.61	1.41	0.96	3.96
ENST00000460249.5	ENSG00000175061.17	773	625.09	90.59	4.88	3.33	5.19
ENST00000470491.6	ENSG00000175061.17	1057	909.08	5.77	0.21	0.15	0.23
ENST00000472367.5	ENSG00000175061.17	794	646.09	0.00	0.00	0.00	0.00
ENST00000475947.6	ENSG00000175061.17	598	450.14	41.99	3.14	2.15	3.34
ENST00000475953.5	ENSG00000175061.17	1201	1053.08	10.97	0.35	0.24	0.37
ENST00000477249.6	ENSG00000175061.17	891	743.08	0.00	0.00	0.00	0.00
ENST00000478103.6	ENSG00000175061.17	712	564.11	280.48	16.74	11.44	17.79
ENST00000480811.5	ENSG00000175061.17	968	820.08	130.29	5.35	3.66	5.68
ENST00000481027.5	ENSG00000175061.17	1016	868.08	0.00	0.00	0.00	0.00
ENST00000481898.5	ENSG00000175061.17	993	845.08	2.49	0.10	0.07	0.11
ENST00000483140.5	ENSG00000175061.17	936	788.08	0.00	0.00	0.00	0.00
ENST00000483588.2	ENSG00000175061.17	688	540.11	0.00	0.00	0.00	0.00
ENST00000484836.1	ENSG00000175061.17	821	673.09	0.00	0.00	0.00	0.00
ENST00000487066.5	ENSG00000175061.17	763	615.10	0.00	0.00	0.00	0.00
ENST00000491009.5	ENSG00000175061.17	863	715.08	144.80	6.82	4.66	7.25
ENST00000492250.5	ENSG00000175061.17	565	417.14	38.09	3.07	2.10	3.27
ENST00000497774.5	ENSG00000175061.17	1662	1514.08	692.60	15.40	10.53	16.37
ENST00000578380.6	ENSG00000175061.17	310	162.41	0.00	0.00	0.00	0.00
ENST00000578757.5	ENSG00000175061.17	920	772.08	520.90	22.71	15.52	24.14
ENST00000579473.5	ENSG00000175061.17	585	437.14	0.00	0.00	0.00	0.00
ENST00000580180.5	ENSG00000175061.17	753	605.10	44.49	2.48	1.69	2.63
ENST00000580770.5	ENSG00000175061.17	572	424.14	0.00	0.00	0.00	0.00
ENST00000581361.5	ENSG00000175061.17	843	695.08	1.44	0.07	0.05	0.07
ENST00000581718.5	ENSG00000175061.17	574	426.14	0.00	0.00	0.00	0.00
ENST00000581913.5	ENSG00000175061.17	1091	943.08	9.94	0.35	0.24	0.38
ENST00000582911.5	ENSG00000175061.17	879	731.08	0.00	0.00	0.00	0.00
ENST00000583400.6	ENSG00000175061.17	712	564.11	0.00	0.00	0.00	0.00
ENST00000584141.5	ENSG00000175061.17	564	416.15	149.26	12.07	8.25	12.83
ENST00000584177.5	ENSG00000175061.17	574	426.14	0.00	0.00	0.00	0.00
ENST00000584926.5	ENSG00000175061.17	604	456.13	4.59	0.34	0.23	0.36
ENST00000243893.10	ENSG00000175063.16	476	328.18	0.00	0.00	0.00	0.00
ENST00000335046.7	ENSG00000175063.16	737	589.10	4.91	0.28	0.19	0.62
ENST00000352551.9	ENSG00000175063.16	665	517.12	0.00	0.00	0.00	0.00
ENST00000356455.8	ENSG00000175063.16	850	702.08	535.77	25.69	17.56	56.29
ENST00000372568.4	ENSG00000175063.16	914	766.08	29.01	1.27	0.87	2.79
ENST00000405520.5	ENSG00000175063.16	641	493.12	0.21	0.01	0.01	0.03
ENST00000496085.1	ENSG00000175063.16	518	370.16	202.09	18.38	12.56	40.27
ENST00000617055.4	ENSG00000175063.16	705	557.11	0.00	0.00	0.00	0.00
ENST00000308128.8	ENSG00000175065.11	3579	3431.08	63.12	0.62	0.42	92.13
ENST00000359747.4	ENSG00000175065.11	4526	4378.08	6.88	0.05	0.04	7.87
ENST00000392993.6	ENSG00000175066.15	9837	9689.08	546.78	1.90	1.30	3.85
ENST00000460515.5	ENSG00000175066.15	2494	2346.08	1094.64	15.71	10.74	31.87
ENST00000460544.5	ENSG00000175066.15	744	596.10	215.95	12.20	8.34	24.75
ENST00000460630.1	ENSG00000175066.15	670	522.12	30.65	1.98	1.35	4.01
ENST00000463349.1	ENSG00000175066.15	520	372.16	0.00	0.00	0.00	0.00
ENST00000466685.7	ENSG00000175066.15	801	653.09	17.71	0.91	0.62	1.85
ENST00000472759.5	ENSG00000175066.15	546	398.15	0.00	0.00	0.00	0.00
ENST00000480757.5	ENSG00000175066.15	4479	4331.08	106.48	0.83	0.57	1.68
ENST00000486459.1	ENSG00000175066.15	545	397.15	7.82	0.66	0.45	1.34
ENST00000487672.1	ENSG00000175066.15	1103	955.08	117.29	4.13	2.83	8.39
ENST00000489085.1	ENSG00000175066.15	568	420.14	117.57	9.42	6.44	19.12
ENST00000492097.5	ENSG00000175066.15	3049	2901.08	133.12	1.54	1.06	3.13
ENST00000310421.4	ENSG00000175073.7	9942	9794.08	7344.00	25.24	17.25	100.00
ENST00000312295.4	ENSG00000175077.5	2217	2069.08	0.00	0.00	0.00	0.00
ENST00000373960.3	ENSG00000175084.11	2248	2100.08	294.19	4.72	3.22	46.84
ENST00000477226.5	ENSG00000175084.11	760	612.10	14.90	0.82	0.56	8.14
ENST00000483395.1	ENSG00000175084.11	462	314.18	6.75	0.72	0.49	7.18
ENST00000492726.1	ENSG00000175084.11	706	558.11	63.17	3.81	2.60	37.84
ENST00000374269.1	ENSG00000175087.9	2566	2418.08	565.26	7.87	5.38	43.15
ENST00000374271.8	ENSG00000175087.9	4279	4131.08	718.20	5.85	4.00	32.09
ENST00000444713.5	ENSG00000175087.9	838	690.08	0.00	0.00	0.00	0.00
ENST00000619836.4	ENSG00000175087.9	4252	4104.08	550.54	4.52	3.09	24.76
ENST00000310546.2	ENSG00000175093.4	2908	2760.08	14.26	0.17	0.12	63.64
ENST00000507895.1	ENSG00000175093.4	576	428.14	0.00	0.00	0.00	0.00
ENST00000508126.1	ENSG00000175093.4	1752	1604.08	4.74	0.10	0.07	36.36
ENST00000508828.1	ENSG00000175093.4	537	389.15	0.00	0.00	0.00	0.00
ENST00000311485.7	ENSG00000175097.7	2388	2240.08	0.00	0.00	0.00	0.00
ENST00000524423.1	ENSG00000175097.7	529	381.16	0.00	0.00	0.00	0.00
ENST00000527033.5	ENSG00000175097.7	569	421.14	0.00	0.00	0.00	0.00
ENST00000528428.1	ENSG00000175097.7	633	485.13	0.00	0.00	0.00	0.00
ENST00000529083.1	ENSG00000175097.7	572	424.14	3.00	0.24	0.16	100.00
ENST00000530276.1	ENSG00000175097.7	537	389.15	0.00	0.00	0.00	0.00
ENST00000532616.1	ENSG00000175097.7	554	406.15	0.00	0.00	0.00	0.00
ENST00000534379.5	ENSG00000175097.7	539	391.15	0.00	0.00	0.00	0.00
ENST00000618712.4	ENSG00000175097.7	2818	2670.08	0.00	0.00	0.00	0.00
ENST00000348124.5	ENSG00000175104.14	2558	2410.08	2401.56	33.54	22.93	96.72
ENST00000526995.5	ENSG00000175104.14	4627	4479.08	151.44	1.14	0.78	3.28
ENST00000529150.1	ENSG00000175104.14	575	427.14	0.00	0.00	0.00	0.00
ENST00000309495.6	ENSG00000175105.6	4957	4809.08	914.44	6.40	4.38	16.51
ENST00000473136.4	ENSG00000175105.6	1377	1229.08	100.20	2.74	1.88	7.08
ENST00000623596.1	ENSG00000175105.6	548	400.15	101.28	8.52	5.82	21.98
ENST00000636215.1	ENSG00000175105.6	6446	6298.08	3948.08	21.10	14.42	54.43
ENST00000225576.7	ENSG00000175106.16	1527	1379.08	286.52	6.99	4.78	25.54
ENST00000419890.3	ENSG00000175106.16	537	389.15	31.17	2.70	1.84	9.85
ENST00000428082.6	ENSG00000175106.16	1911	1763.08	184.11	3.52	2.40	12.84
ENST00000438826.7	ENSG00000175106.16	1852	1704.08	57.23	1.13	0.77	4.13
ENST00000518321.5	ENSG00000175106.16	1080	932.08	136.06	4.91	3.36	17.95
ENST00000521179.5	ENSG00000175106.16	591	443.14	72.83	5.53	3.78	20.20
ENST00000523573.5	ENSG00000175106.16	764	616.10	42.02	2.30	1.57	8.38
ENST00000581273.5	ENSG00000175106.16	488	340.17	0.00	0.00	0.00	0.00
ENST00000583206.1	ENSG00000175106.16	701	553.11	5.00	0.30	0.21	1.11
ENST00000584811.5	ENSG00000175106.16	2989	2841.08	0.00	0.00	0.00	0.00
ENST00000310776.8	ENSG00000175110.11	1120	972.08	465.75	16.13	11.02	41.21
ENST00000465056.5	ENSG00000175110.11	1099	951.08	0.00	0.00	0.00	0.00
ENST00000465373.5	ENSG00000175110.11	600	452.13	20.36	1.52	1.04	3.87
ENST00000466690.5	ENSG00000175110.11	827	679.09	0.00	0.00	0.00	0.00
ENST00000478464.5	ENSG00000175110.11	1065	917.08	57.55	2.11	1.44	5.40
ENST00000480644.1	ENSG00000175110.11	363	215.26	2.15	0.34	0.23	0.86
ENST00000480938.5	ENSG00000175110.11	1774	1626.08	162.03	3.35	2.29	8.57
ENST00000483545.1	ENSG00000175110.11	568	420.14	74.03	5.93	4.05	15.16
ENST00000486705.1	ENSG00000175110.11	598	450.14	22.95	1.72	1.17	4.38
ENST00000489521.1	ENSG00000175110.11	556	408.15	2.00	0.16	0.11	0.42
ENST00000492644.1	ENSG00000175110.11	2160	2012.08	208.99	3.50	2.39	8.93
ENST00000495075.5	ENSG00000175110.11	1547	1399.08	9.97	0.24	0.16	0.61
ENST00000495225.1	ENSG00000175110.11	532	384.15	0.00	0.00	0.00	0.00
ENST00000498505.5	ENSG00000175110.11	1401	1253.08	154.21	4.14	2.83	10.58
ENST00000320580.8	ENSG00000175115.11	4392	4244.08	1318.23	10.46	7.15	11.33
ENST00000524784.1	ENSG00000175115.11	540	392.15	24.60	2.11	1.44	2.29
ENST00000524815.5	ENSG00000175115.11	628	480.13	0.00	0.00	0.00	0.00
ENST00000525798.1	ENSG00000175115.11	589	441.14	16.27	1.24	0.85	1.35
ENST00000527224.1	ENSG00000175115.11	3024	2876.08	189.01	2.21	1.51	2.40
ENST00000527380.1	ENSG00000175115.11	548	400.15	129.64	10.91	7.45	11.82
ENST00000528935.1	ENSG00000175115.11	846	698.08	32.58	1.57	1.07	1.70
ENST00000529677.1	ENSG00000175115.11	679	531.11	342.81	21.73	14.85	23.54
ENST00000529757.5	ENSG00000175115.11	1688	1540.08	416.20	9.10	6.22	9.86
ENST00000529795.1	ENSG00000175115.11	448	300.19	43.59	4.89	3.34	5.30
ENST00000531298.5	ENSG00000175115.11	547	399.15	161.75	13.64	9.32	14.78
ENST00000531597.1	ENSG00000175115.11	617	469.13	16.00	1.15	0.78	1.24
ENST00000533756.5	ENSG00000175115.11	578	430.14	0.00	0.00	0.00	0.00
ENST00000533811.1	ENSG00000175115.11	541	393.15	127.34	10.90	7.45	11.81
ENST00000534273.1	ENSG00000175115.11	612	464.13	32.96	2.39	1.63	2.59
ENST00000307971.7	ENSG00000175121.11	1034	886.08	0.00	0.00	0.00	0.00
ENST00000372789.5	ENSG00000175121.11	1018	870.08	382.00	14.78	10.10	100.00
ENST00000329421.7	ENSG00000175130.6	1699	1551.08	9120.00	197.94	135.29	100.00
ENST00000366472.5	ENSG00000175137.10	3861	3713.08	699.86	6.35	4.34	71.94
ENST00000475978.1	ENSG00000175137.10	4122	3974.08	53.44	0.45	0.31	5.13
ENST00000484202.2	ENSG00000175137.10	3110	2962.08	72.56	0.82	0.56	9.35
ENST00000494837.1	ENSG00000175137.10	658	510.12	18.14	1.20	0.82	13.57
ENST00000366474.1	ENSG00000175143.3	1110	962.08	0.00	0.00	0.00	0.00
ENST00000310916.6	ENSG00000175147.11	7100	6952.08	271.31	1.31	0.90	92.27
ENST00000404665.3	ENSG00000175147.11	2780	2632.08	8.61	0.11	0.08	7.73
ENST00000312655.8	ENSG00000175155.8	5217	5069.08	1508.93	10.02	6.85	53.22
ENST00000581865.1	ENSG00000175155.8	480	332.17	0.00	0.00	0.00	0.00
ENST00000582192.1	ENSG00000175155.8	3193	3045.08	42.84	0.47	0.32	2.52
ENST00000582813.1	ENSG00000175155.8	678	530.12	16.38	1.04	0.71	5.53
ENST00000585166.1	ENSG00000175155.8	881	733.08	158.85	7.29	4.99	38.74
ENST00000383699.7	ENSG00000175161.13	9488	9340.08	8.00	0.03	0.02	100.00
ENST00000405615.2	ENSG00000175161.13	1314	1166.08	0.00	0.00	0.00	0.00
ENST00000407528.6	ENSG00000175161.13	1422	1274.08	0.00	0.00	0.00	0.00
ENST00000473523.1	ENSG00000175161.13	551	403.15	0.00	0.00	0.00	0.00
ENST00000485126.1	ENSG00000175161.13	1006	858.08	0.00	0.00	0.00	0.00
ENST00000453660.3	ENSG00000175164.13	6341	6193.08	1.20	0.01	0.00	1.49
ENST00000538324.2	ENSG00000175164.13	1147	999.08	12.80	0.43	0.29	98.51
ENST00000611156.4	ENSG00000175164.13	1577	1429.08	0.00	0.00	0.00	0.00
ENST00000310118.8	ENSG00000175166.16	3449	3301.08	41.73	0.43	0.29	0.23
ENST00000417952.5	ENSG00000175166.16	721	573.11	14.91	0.88	0.60	0.48
ENST00000432855.1	ENSG00000175166.16	609	461.13	32.41	2.37	1.62	1.29
ENST00000433010.5	ENSG00000175166.16	942	794.08	402.02	17.04	11.65	9.28
ENST00000435761.5	ENSG00000175166.16	2574	2426.08	0.00	0.00	0.00	0.00
ENST00000439383.5	ENSG00000175166.16	2633	2485.08	4636.88	62.81	42.93	34.20
ENST00000445558.6	ENSG00000175166.16	825	677.09	13.27	0.66	0.45	0.36
ENST00000459910.5	ENSG00000175166.16	676	528.12	73.54	4.69	3.20	2.55
ENST00000460628.1	ENSG00000175166.16	565	417.14	45.83	3.70	2.53	2.01
ENST00000463602.1	ENSG00000175166.16	576	428.14	0.00	0.00	0.00	0.00
ENST00000466987.1	ENSG00000175166.16	530	382.16	98.87	8.71	5.95	4.74
ENST00000473991.1	ENSG00000175166.16	590	442.14	138.40	10.54	7.20	5.74
ENST00000476461.1	ENSG00000175166.16	816	668.09	31.87	1.61	1.10	0.87
ENST00000485937.1	ENSG00000175166.16	603	455.13	0.00	0.00	0.00	0.00
ENST00000487475.5	ENSG00000175166.16	910	762.08	529.43	23.39	15.98	12.73
ENST00000488085.1	ENSG00000175166.16	543	395.15	47.21	4.02	2.75	2.19
ENST00000491149.5	ENSG00000175166.16	895	747.08	46.48	2.09	1.43	1.14
ENST00000491494.1	ENSG00000175166.16	371	223.24	13.70	2.07	1.41	1.12
ENST00000492191.5	ENSG00000175166.16	581	433.14	77.36	6.01	4.11	3.27
ENST00000496925.5	ENSG00000175166.16	723	575.10	558.13	32.67	22.33	17.79
ENST00000376403.5	ENSG00000175170.14	1681	1533.08	19.34	0.42	0.29	6.40
ENST00000376404.3	ENSG00000175170.14	456	308.18	4.94	0.54	0.37	8.13
ENST00000424021.2	ENSG00000175170.14	605	457.13	37.00	2.72	1.86	41.08
ENST00000453481.3	ENSG00000175170.14	309	161.41	0.00	0.00	0.00	0.00
ENST00000478164.1	ENSG00000175170.14	992	844.08	0.00	0.00	0.00	0.00
ENST00000485279.1	ENSG00000175170.14	388	240.23	0.00	0.00	0.00	0.00
ENST00000582267.5	ENSG00000175170.14	832	684.08	0.00	0.00	0.00	0.00
ENST00000584071.1	ENSG00000175170.14	733	585.10	9.73	0.56	0.38	8.44
ENST00000584356.1	ENSG00000175170.14	610	462.13	32.73	2.38	1.63	35.95
ENST00000308249.3	ENSG00000175175.5	6542	6394.08	185.16	0.97	0.67	100.00
ENST00000310585.4	ENSG00000175182.13	3677	3529.08	332.21	3.17	2.17	17.67
ENST00000340957.9	ENSG00000175182.13	2421	2273.08	316.16	4.68	3.20	26.11
ENST00000383847.6	ENSG00000175182.13	1483	1335.08	278.77	7.03	4.80	39.19
ENST00000418281.5	ENSG00000175182.13	1664	1516.08	0.00	0.00	0.00	0.00
ENST00000418768.5	ENSG00000175182.13	812	664.09	0.00	0.00	0.00	0.00
ENST00000433578.5	ENSG00000175182.13	573	425.14	3.68	0.29	0.20	1.62
ENST00000450976.5	ENSG00000175182.13	1335	1187.08	17.64	0.50	0.34	2.79
ENST00000453072.5	ENSG00000175182.13	1038	890.08	0.00	0.00	0.00	0.00
ENST00000487702.1	ENSG00000175182.13	523	375.16	22.40	2.01	1.37	11.21
ENST00000497070.1	ENSG00000175182.13	3228	3080.08	23.14	0.25	0.17	1.41
ENST00000311083.9	ENSG00000175183.9	943	795.08	1029.56	43.59	29.79	52.20
ENST00000546966.5	ENSG00000175183.9	754	606.10	316.53	17.58	12.02	21.05
ENST00000547435.1	ENSG00000175183.9	632	484.13	248.70	17.29	11.82	20.71
ENST00000547557.1	ENSG00000175183.9	628	480.13	7.94	0.56	0.38	0.67
ENST00000548783.1	ENSG00000175183.9	5078	4930.08	321.74	2.20	1.50	2.63
ENST00000551725.1	ENSG00000175183.9	194	50.97	1.10	0.73	0.50	0.87
ENST00000552330.5	ENSG00000175183.9	910	762.08	35.42	1.56	1.07	1.87
ENST00000309668.2	ENSG00000175189.3	1992	1844.08	7.00	0.13	0.09	100.00
ENST00000311101.9	ENSG00000175193.12	1240	1092.08	131.17	4.04	2.76	11.73
ENST00000317096.8	ENSG00000175193.12	1414	1266.08	295.12	7.85	5.36	22.76
ENST00000417784.5	ENSG00000175193.12	722	574.11	3.56	0.21	0.14	0.60
ENST00000418450.5	ENSG00000175193.12	546	398.15	19.22	1.63	1.11	4.71
ENST00000421484.5	ENSG00000175193.12	1347	1199.08	103.96	2.92	1.99	8.47
ENST00000435888.5	ENSG00000175193.12	1098	950.08	86.86	3.08	2.10	8.93
ENST00000449306.1	ENSG00000175193.12	476	328.18	0.00	0.00	0.00	0.00
ENST00000450375.5	ENSG00000175193.12	488	340.17	0.00	0.00	0.00	0.00
ENST00000469056.1	ENSG00000175193.12	579	431.14	137.69	10.75	7.35	31.18
ENST00000488202.1	ENSG00000175193.12	765	617.10	73.41	4.00	2.74	11.62
ENST00000346473.7	ENSG00000175197.11	906	758.08	131.69	5.85	4.00	13.10
ENST00000547303.5	ENSG00000175197.11	872	724.08	627.19	29.16	19.93	65.32
ENST00000547526.1	ENSG00000175197.11	644	496.12	0.00	0.00	0.00	0.00
ENST00000551116.5	ENSG00000175197.11	1067	919.08	9.91	0.36	0.25	0.81
ENST00000552740.5	ENSG00000175197.11	951	803.08	0.00	0.00	0.00	0.00
ENST00000623876.1	ENSG00000175197.11	1151	1003.08	276.32	9.27	6.34	20.77
ENST00000376279.7	ENSG00000175198.15	2418	2270.08	0.00	0.00	0.00	0.00
ENST00000376285.5	ENSG00000175198.15	2494	2346.08	1005.99	14.43	9.87	20.06
ENST00000376286.8	ENSG00000175198.15	2481	2333.08	31.53	0.45	0.31	0.63
ENST00000413170.1	ENSG00000175198.15	397	249.22	38.21	5.16	3.53	7.17
ENST00000424527.5	ENSG00000175198.15	447	299.19	245.18	27.59	18.86	38.34
ENST00000428969.1	ENSG00000175198.15	602	454.13	0.00	0.00	0.00	0.00
ENST00000443601.1	ENSG00000175198.15	418	270.20	109.58	13.65	9.33	18.97
ENST00000458283.5	ENSG00000175198.15	669	521.12	66.83	4.32	2.95	6.00
ENST00000485946.1	ENSG00000175198.15	1789	1641.08	1.01	0.02	0.01	0.03
ENST00000621936.1	ENSG00000175198.15	1850	1702.08	116.57	2.31	1.58	3.20
ENST00000636366.1	ENSG00000175198.15	1654	1506.08	0.00	0.00	0.00	0.00
ENST00000636420.1	ENSG00000175198.15	1418	1270.08	0.00	0.00	0.00	0.00
ENST00000636475.1	ENSG00000175198.15	1971	1823.08	214.19	3.96	2.70	5.50
ENST00000637358.1	ENSG00000175198.15	1533	1385.08	2.62	0.06	0.04	0.09
ENST00000637657.1	ENSG00000175198.15	2118	1970.08	0.00	0.00	0.00	0.00
ENST00000311755.3	ENSG00000175202.3	1116	968.08	1.00	0.03	0.02	100.00
ENST00000434715.7	ENSG00000175203.15	1677	1529.08	168.90	3.72	2.54	2.03
ENST00000543672.5	ENSG00000175203.15	1321	1173.08	328.95	9.44	6.45	5.15
ENST00000546559.1	ENSG00000175203.15	471	323.18	4.89	0.51	0.35	0.28
ENST00000546670.5	ENSG00000175203.15	580	432.14	0.00	0.00	0.00	0.00
ENST00000546758.5	ENSG00000175203.15	817	669.09	681.05	34.27	23.42	18.68
ENST00000546965.5	ENSG00000175203.15	542	394.15	0.00	0.00	0.00	0.00
ENST00000547345.5	ENSG00000175203.15	566	418.14	521.62	41.99	28.70	22.89
ENST00000547480.5	ENSG00000175203.15	599	451.14	29.08	2.17	1.48	1.18
ENST00000548249.5	ENSG00000175203.15	2061	1913.08	1601.78	28.19	19.26	15.36
ENST00000548736.1	ENSG00000175203.15	565	417.14	14.46	1.17	0.80	0.64
ENST00000548949.5	ENSG00000175203.15	305	157.44	0.00	0.00	0.00	0.00
ENST00000549394.5	ENSG00000175203.15	1439	1291.08	0.00	0.00	0.00	0.00
ENST00000549712.1	ENSG00000175203.15	211	66.19	0.00	0.00	0.00	0.00
ENST00000550086.5	ENSG00000175203.15	384	236.23	0.00	0.00	0.00	0.00
ENST00000550201.5	ENSG00000175203.15	1527	1379.08	346.07	8.45	5.77	4.60
ENST00000550576.1	ENSG00000175203.15	397	249.22	54.19	7.32	5.00	3.99
ENST00000550750.1	ENSG00000175203.15	567	419.14	40.01	3.21	2.20	1.75
ENST00000550954.5	ENSG00000175203.15	892	744.08	0.00	0.00	0.00	0.00
ENST00000550988.5	ENSG00000175203.15	795	647.09	107.64	5.60	3.83	3.05
ENST00000551142.1	ENSG00000175203.15	562	414.15	43.65	3.55	2.43	1.93
ENST00000551400.5	ENSG00000175203.15	568	420.14	82.25	6.59	4.50	3.59
ENST00000551611.5	ENSG00000175203.15	502	354.17	0.00	0.00	0.00	0.00
ENST00000551872.1	ENSG00000175203.15	571	423.14	241.17	19.19	13.11	10.46
ENST00000552390.5	ENSG00000175203.15	842	694.08	167.29	8.11	5.55	4.42
ENST00000376476.1	ENSG00000175206.10	728	580.10	0.00	0.00	0.00	0.00
ENST00000376480.7	ENSG00000175206.10	855	707.08	0.00	0.00	0.00	0.00
ENST00000610706.1	ENSG00000175206.10	849	701.08	34.81	1.67	1.14	100.00
ENST00000311764.2	ENSG00000175213.2	2442	2294.08	436.92	6.41	4.38	55.44
ENST00000526410.1	ENSG00000175213.2	539	391.15	4.71	0.40	0.28	3.50
ENST00000527008.1	ENSG00000175213.2	699	551.11	19.67	1.20	0.82	10.39
ENST00000531866.1	ENSG00000175213.2	575	427.14	23.56	1.86	1.27	16.06
ENST00000534481.1	ENSG00000175213.2	529	381.16	19.14	1.69	1.16	14.62
ENST00000398073.6	ENSG00000175215.10	4795	4647.08	3346.41	24.24	16.57	24.34
ENST00000547169.5	ENSG00000175215.10	1340	1192.08	81.79	2.31	1.58	2.32
ENST00000547701.5	ENSG00000175215.10	988	840.08	481.41	19.29	13.19	19.37
ENST00000548823.1	ENSG00000175215.10	1368	1220.08	0.00	0.00	0.00	0.00
ENST00000549039.5	ENSG00000175215.10	797	649.09	21.04	1.09	0.75	1.10
ENST00000550144.1	ENSG00000175215.10	544	396.15	105.10	8.93	6.10	8.97
ENST00000551594.1	ENSG00000175215.10	900	752.08	785.92	35.18	24.04	35.32
ENST00000552294.1	ENSG00000175215.10	436	288.19	73.33	8.57	5.85	8.60
ENST00000312055.9	ENSG00000175216.14	6532	6384.08	8057.48	42.49	29.04	24.80
ENST00000354558.7	ENSG00000175216.14	6428	6280.08	0.01	0.00	0.00	0.00
ENST00000525248.1	ENSG00000175216.14	698	550.11	5.00	0.31	0.21	0.18
ENST00000525896.1	ENSG00000175216.14	832	684.08	81.52	4.01	2.74	2.34
ENST00000526496.1	ENSG00000175216.14	582	434.14	274.81	21.31	14.56	12.44
ENST00000526876.2	ENSG00000175216.14	570	422.14	970.52	77.39	52.90	45.17
ENST00000526943.1	ENSG00000175216.14	563	415.15	0.00	0.00	0.00	0.00
ENST00000527333.5	ENSG00000175216.14	498	350.17	0.00	0.00	0.00	0.00
ENST00000528593.1	ENSG00000175216.14	366	218.25	12.03	1.86	1.27	1.08
ENST00000529230.5	ENSG00000175216.14	7121	6973.08	924.53	4.46	3.05	2.60
ENST00000532321.1	ENSG00000175216.14	586	438.14	0.00	0.00	0.00	0.00
ENST00000533413.5	ENSG00000175216.14	3084	2936.08	1703.10	19.53	13.35	11.40
ENST00000311956.8	ENSG00000175220.11	3375	3227.08	1522.53	15.88	10.86	9.78
ENST00000524594.1	ENSG00000175220.11	920	772.08	64.80	2.83	1.93	1.74
ENST00000525488.1	ENSG00000175220.11	890	742.08	698.34	31.68	21.65	19.51
ENST00000526423.1	ENSG00000175220.11	1377	1229.08	2627.14	71.96	49.18	44.31
ENST00000527588.5	ENSG00000175220.11	2344	2196.08	5.90	0.09	0.06	0.06
ENST00000528837.5	ENSG00000175220.11	1000	852.08	904.88	35.75	24.43	22.01
ENST00000529960.5	ENSG00000175220.11	901	753.08	94.41	4.22	2.88	2.60
ENST00000269814.8	ENSG00000175221.14	1199	1051.08	29.72	0.95	0.65	2.38
ENST00000312090.10	ENSG00000175221.14	3229	3081.08	0.00	0.00	0.00	0.00
ENST00000325464.5	ENSG00000175221.14	2922	2774.08	1175.15	14.26	9.75	35.71
ENST00000395808.7	ENSG00000175221.14	3420	3272.08	183.38	1.89	1.29	4.72
ENST00000586017.5	ENSG00000175221.14	1403	1255.08	396.44	10.63	7.27	26.63
ENST00000586342.1	ENSG00000175221.14	635	487.13	0.00	0.00	0.00	0.00
ENST00000589119.5	ENSG00000175221.14	2772	2624.08	0.00	0.00	0.00	0.00
ENST00000592373.1	ENSG00000175221.14	927	779.08	36.44	1.57	1.08	3.94
ENST00000592943.5	ENSG00000175221.14	1628	1480.08	268.90	6.12	4.18	15.32
ENST00000606248.5	ENSG00000175221.14	3181	3033.08	0.00	0.00	0.00	0.00
ENST00000606828.2	ENSG00000175221.14	599	451.14	0.00	0.00	0.00	0.00
ENST00000607471.5	ENSG00000175221.14	2004	1856.08	141.57	2.57	1.75	6.43
ENST00000616387.4	ENSG00000175221.14	1078	930.08	0.00	0.00	0.00	0.00
ENST00000617672.1	ENSG00000175221.14	554	406.15	23.40	1.94	1.33	4.86
ENST00000621073.4	ENSG00000175221.14	492	344.17	0.00	0.00	0.00	0.00
ENST00000359513.8	ENSG00000175224.16	4348	4200.08	0.00	0.00	0.00	0.00
ENST00000395549.3	ENSG00000175224.16	937	789.08	0.00	0.00	0.00	0.00
ENST00000524625.5	ENSG00000175224.16	4014	3866.08	219.00	1.91	1.30	1.27
ENST00000525009.5	ENSG00000175224.16	581	433.14	0.00	0.00	0.00	0.00
ENST00000525850.1	ENSG00000175224.16	562	414.15	0.00	0.00	0.00	0.00
ENST00000526485.1	ENSG00000175224.16	637	489.13	0.00	0.00	0.00	0.00
ENST00000526508.5	ENSG00000175224.16	4199	4051.08	9.96	0.08	0.06	0.05
ENST00000526715.5	ENSG00000175224.16	578	430.14	45.89	3.59	2.45	2.39
ENST00000527907.5	ENSG00000175224.16	662	514.12	502.00	32.87	22.47	21.84
ENST00000528145.5	ENSG00000175224.16	579	431.14	190.79	14.90	10.18	9.90
ENST00000528494.5	ENSG00000175224.16	2351	2203.08	268.59	4.10	2.81	2.73
ENST00000528704.1	ENSG00000175224.16	574	426.14	31.49	2.49	1.70	1.65
ENST00000528984.5	ENSG00000175224.16	587	439.14	2.30	0.18	0.12	0.12
ENST00000529395.1	ENSG00000175224.16	667	519.12	98.87	6.41	4.38	4.26
ENST00000529655.5	ENSG00000175224.16	2566	2418.08	996.78	13.88	9.48	9.22
ENST00000530500.5	ENSG00000175224.16	2030	1882.08	127.19	2.27	1.55	1.51
ENST00000530942.1	ENSG00000175224.16	552	404.15	0.00	0.00	0.00	0.00
ENST00000531933.1	ENSG00000175224.16	583	435.14	353.00	27.31	18.67	18.15
ENST00000532067.1	ENSG00000175224.16	297	149.49	0.00	0.00	0.00	0.00
ENST00000533316.1	ENSG00000175224.16	578	430.14	242.00	18.94	12.95	12.59
ENST00000533325.5	ENSG00000175224.16	1021	873.08	30.74	1.19	0.81	0.79
ENST00000534610.5	ENSG00000175224.16	1655	1507.08	163.55	3.65	2.50	2.43
ENST00000577256.5	ENSG00000175224.16	613	465.13	89.92	6.51	4.45	4.32
ENST00000578626.5	ENSG00000175224.16	587	439.14	133.32	10.22	6.99	6.79
ENST00000579280.1	ENSG00000175224.16	498	350.17	0.00	0.00	0.00	0.00
ENST00000580238.5	ENSG00000175224.16	624	476.13	0.00	0.00	0.00	0.00
ENST00000581416.5	ENSG00000175224.16	741	593.10	0.00	0.00	0.00	0.00
ENST00000581438.5	ENSG00000175224.16	619	471.13	0.00	0.00	0.00	0.00
ENST00000582547.5	ENSG00000175224.16	600	452.13	0.00	0.00	0.00	0.00
ENST00000583249.5	ENSG00000175224.16	544	396.15	0.00	0.00	0.00	0.00
ENST00000312006.4	ENSG00000175229.6	2133	1985.08	12.00	0.20	0.14	100.00
ENST00000527048.1	ENSG00000175229.6	678	530.12	0.00	0.00	0.00	0.00
ENST00000527878.1	ENSG00000175229.6	1599	1451.08	0.00	0.00	0.00	0.00
ENST00000377004.8	ENSG00000175262.14	2761	2613.08	0.00	0.00	0.00	0.00
ENST00000418570.6	ENSG00000175262.14	2265	2117.08	24.47	0.39	0.27	29.40
ENST00000468348.1	ENSG00000175262.14	340	192.30	0.00	0.00	0.00	0.00
ENST00000476357.1	ENSG00000175262.14	2377	2229.08	21.19	0.32	0.22	24.18
ENST00000520253.1	ENSG00000175262.14	2359	2211.08	40.34	0.61	0.42	46.42
ENST00000308064.6	ENSG00000175264.7	2718	2570.08	327.00	4.28	2.93	100.00
ENST00000531322.1	ENSG00000175264.7	1361	1213.08	0.00	0.00	0.00	0.00
ENST00000533673.1	ENSG00000175264.7	516	368.16	0.00	0.00	0.00	0.00
ENST00000359187.4	ENSG00000175265.17	1877	1729.08	378.00	7.36	5.03	8.08
ENST00000432566.6	ENSG00000175265.17	4577	4429.08	0.00	0.00	0.00	0.00
ENST00000473125.5	ENSG00000175265.17	6233	6085.08	15139.50	83.75	57.25	91.92
ENST00000565885.1	ENSG00000175265.17	665	517.12	0.00	0.00	0.00	0.00
ENST00000569781.1	ENSG00000175265.17	653	505.12	0.00	0.00	0.00	0.00
ENST00000299840.10	ENSG00000175267.14	2513	2365.08	5.81	0.08	0.06	21.74
ENST00000389398.9	ENSG00000175267.14	4600	4452.08	0.00	0.00	0.00	0.00
ENST00000562340.5	ENSG00000175267.14	581	433.14	3.00	0.23	0.16	61.31
ENST00000563389.1	ENSG00000175267.14	478	330.17	0.00	0.00	0.00	0.00
ENST00000563755.1	ENSG00000175267.14	861	713.08	0.00	0.00	0.00	0.00
ENST00000566668.1	ENSG00000175267.14	2379	2231.08	0.00	0.00	0.00	0.00
ENST00000567131.5	ENSG00000175267.14	593	445.14	0.00	0.00	0.00	0.00
ENST00000568328.5	ENSG00000175267.14	2336	2188.08	4.19	0.06	0.04	16.96
ENST00000308212.9	ENSG00000175274.18	3683	3535.08	0.00	0.00	0.00	0.00
ENST00000354556.8	ENSG00000175274.18	1954	1806.08	1.32	0.02	0.02	0.10
ENST00000395648.7	ENSG00000175274.18	3381	3233.08	7.61	0.08	0.05	0.31
ENST00000524774.1	ENSG00000175274.18	566	418.14	7.04	0.57	0.39	2.25
ENST00000525138.5	ENSG00000175274.18	499	351.17	0.00	0.00	0.00	0.00
ENST00000525145.5	ENSG00000175274.18	720	572.11	0.00	0.00	0.00	0.00
ENST00000525667.1	ENSG00000175274.18	586	438.14	4.30	0.33	0.23	1.31
ENST00000525680.5	ENSG00000175274.18	2647	2499.08	27.23	0.37	0.25	1.45
ENST00000525683.5	ENSG00000175274.18	556	408.15	40.15	3.31	2.26	13.13
ENST00000527685.5	ENSG00000175274.18	533	385.15	0.00	0.00	0.00	0.00
ENST00000528290.5	ENSG00000175274.18	502	354.17	0.00	0.00	0.00	0.00
ENST00000528473.5	ENSG00000175274.18	658	510.12	81.94	5.41	3.70	21.44
ENST00000530035.5	ENSG00000175274.18	602	454.13	0.00	0.00	0.00	0.00
ENST00000531130.6	ENSG00000175274.18	708	560.11	0.00	0.00	0.00	0.00
ENST00000531928.6	ENSG00000175274.18	1078	930.08	43.96	1.59	1.09	6.31
ENST00000532253.5	ENSG00000175274.18	2045	1897.08	72.90	1.29	0.88	5.13
ENST00000532921.1	ENSG00000175274.18	1061	913.08	79.70	2.94	2.01	11.65
ENST00000533443.5	ENSG00000175274.18	642	494.12	0.00	0.00	0.00	0.00
ENST00000533937.1	ENSG00000175274.18	571	423.14	0.00	0.00	0.00	0.00
ENST00000533940.5	ENSG00000175274.18	3703	3555.08	15.72	0.15	0.10	0.59
ENST00000533955.5	ENSG00000175274.18	530	382.16	102.26	9.01	6.16	35.71
ENST00000616990.4	ENSG00000175274.18	3567	3419.08	15.89	0.16	0.11	0.62
ENST00000627720.1	ENSG00000175274.18	195	51.84	0.00	0.00	0.00	0.00
ENST00000309048.7	ENSG00000175279.21	896	748.08	27.41	1.23	0.84	11.17
ENST00000462462.1	ENSG00000175279.21	584	436.14	0.00	0.00	0.00	0.00
ENST00000464507.1	ENSG00000175279.21	684	536.11	143.21	8.99	6.15	81.46
ENST00000477755.1	ENSG00000175279.21	914	766.08	18.50	0.81	0.56	7.37
ENST00000602486.1	ENSG00000175279.21	312	164.40	0.00	0.00	0.00	0.00
ENST00000372586.3	ENSG00000175283.7	2090	1942.08	634.00	10.99	7.51	100.00
ENST00000308941.9	ENSG00000175287.18	1599	1451.08	11.62	0.27	0.18	2.81
ENST00000353176.9	ENSG00000175287.18	1374	1226.08	0.00	0.00	0.00	0.00
ENST00000372592.7	ENSG00000175287.18	2133	1985.08	0.00	0.00	0.00	0.00
ENST00000412476.5	ENSG00000175287.18	1811	1663.08	2.83	0.06	0.04	0.60
ENST00000419552.5	ENSG00000175287.18	548	400.15	0.00	0.00	0.00	0.00
ENST00000419872.1	ENSG00000175287.18	753	605.10	39.45	2.19	1.50	22.84
ENST00000421063.6	ENSG00000175287.18	1182	1034.08	33.81	1.10	0.75	11.45
ENST00000424503.1	ENSG00000175287.18	711	563.11	8.93	0.53	0.37	5.56
ENST00000426694.5	ENSG00000175287.18	872	724.08	0.00	0.00	0.00	0.00
ENST00000428610.5	ENSG00000175287.18	790	642.09	0.00	0.00	0.00	0.00
ENST00000442837.5	ENSG00000175287.18	780	632.09	0.00	0.00	0.00	0.00
ENST00000451000.5	ENSG00000175287.18	615	467.13	51.85	3.74	2.55	38.88
ENST00000487504.1	ENSG00000175287.18	491	343.17	17.51	1.72	1.17	17.87
ENST00000312106.5	ENSG00000175294.5	2619	2471.08	95.90	1.31	0.89	18.30
ENST00000529244.1	ENSG00000175294.5	720	572.11	99.10	5.83	3.99	81.70
ENST00000451052.1	ENSG00000175302.5	2186	2038.08	154.78	2.56	1.75	100.00
ENST00000308108.8	ENSG00000175305.17	2724	2576.08	190.21	2.49	1.70	12.74
ENST00000396133.7	ENSG00000175305.17	1361	1213.08	100.16	2.78	1.90	14.25
ENST00000517487.5	ENSG00000175305.17	830	682.08	7.85	0.39	0.26	1.99
ENST00000519889.5	ENSG00000175305.17	434	286.19	8.55	1.01	0.69	5.15
ENST00000520509.5	ENSG00000175305.17	3330	3182.08	216.85	2.29	1.57	11.76
ENST00000521809.5	ENSG00000175305.17	592	444.14	0.00	0.00	0.00	0.00
ENST00000523476.5	ENSG00000175305.17	626	478.13	149.88	10.55	7.21	54.10
ENST00000524224.5	ENSG00000175305.17	625	477.13	0.00	0.00	0.00	0.00
ENST00000308158.9	ENSG00000175309.14	2038	1890.08	0.00	0.00	0.00	0.00
ENST00000323594.8	ENSG00000175309.14	739	591.10	0.00	0.00	0.00	0.00
ENST00000393488.2	ENSG00000175309.14	1001	853.08	0.00	0.00	0.00	0.00
ENST00000474052.5	ENSG00000175309.14	1539	1391.08	17.64	0.43	0.29	0.61
ENST00000476170.2	ENSG00000175309.14	824	676.09	29.35	1.46	1.00	2.09
ENST00000476487.5	ENSG00000175309.14	2251	2103.08	212.29	3.40	2.32	4.86
ENST00000481436.5	ENSG00000175309.14	2025	1877.08	211.70	3.80	2.59	5.43
ENST00000481811.5	ENSG00000175309.14	2709	2561.08	57.66	0.76	0.52	1.08
```
