## Supplemental Data 2 for "ProTECT – Prediction of T-cell Epitopes for Cancer Therapy": rsem.isoforms.results (part 9 of 14)

```
ENST00000489262.5	ENSG00000175309.14	2780	2632.08	393.78	5.04	3.44	7.20
ENST00000493197.5	ENSG00000175309.14	1969	1821.08	15.72	0.29	0.20	0.42
ENST00000494126.6	ENSG00000175309.14	2297	2149.08	178.42	2.79	1.91	4.00
ENST00000504096.1	ENSG00000175309.14	607	459.13	2.00	0.15	0.10	0.21
ENST00000506001.1	ENSG00000175309.14	583	435.14	206.35	15.96	10.91	22.82
ENST00000506045.1	ENSG00000175309.14	731	583.10	14.30	0.83	0.56	1.18
ENST00000510913.5	ENSG00000175309.14	643	495.12	0.00	0.00	0.00	0.00
ENST00000510991.5	ENSG00000175309.14	814	666.09	14.61	0.74	0.50	1.06
ENST00000511716.1	ENSG00000175309.14	562	414.15	37.15	3.02	2.06	4.32
ENST00000514424.5	ENSG00000175309.14	584	436.14	405.37	31.29	21.39	44.73
ENST00000311620.6	ENSG00000175311.6	4352	4204.08	18.00	0.14	0.10	100.00
ENST00000312134.2	ENSG00000175315.2	759	611.10	118.00	6.50	4.44	100.00
ENST00000309731.11	ENSG00000175318.11	3281	3133.08	4.61	0.05	0.03	3.34
ENST00000562288.1	ENSG00000175318.11	507	359.16	0.00	0.00	0.00	0.00
ENST00000563133.5	ENSG00000175318.11	591	443.14	0.00	0.00	0.00	0.00
ENST00000564129.5	ENSG00000175318.11	664	516.12	8.24	0.54	0.37	36.22
ENST00000564184.1	ENSG00000175318.11	601	453.13	0.00	0.00	0.00	0.00
ENST00000564773.1	ENSG00000175318.11	564	416.15	0.00	0.00	0.00	0.00
ENST00000565233.5	ENSG00000175318.11	1024	876.08	19.42	0.75	0.51	50.32
ENST00000567029.5	ENSG00000175318.11	594	446.14	1.65	0.12	0.09	8.40
ENST00000567637.5	ENSG00000175318.11	509	361.16	0.00	0.00	0.00	0.00
ENST00000567662.5	ENSG00000175318.11	2878	2730.08	2.08	0.03	0.02	1.73
ENST00000568594.5	ENSG00000175318.11	623	475.13	0.00	0.00	0.00	0.00
ENST00000569450.1	ENSG00000175318.11	513	365.16	0.00	0.00	0.00	0.00
ENST00000570275.5	ENSG00000175318.11	556	408.15	0.00	0.00	0.00	0.00
ENST00000588287.1	ENSG00000175319.3	448	300.19	0.00	0.00	0.00	0.00
ENST00000586507.1	ENSG00000175322.11	826	678.09	4.07	0.20	0.14	1.34
ENST00000587419.5	ENSG00000175322.11	2114	1966.08	0.63	0.01	0.01	0.07
ENST00000587512.5	ENSG00000175322.11	661	513.12	7.05	0.46	0.32	3.07
ENST00000588435.1	ENSG00000175322.11	599	451.14	50.79	3.79	2.59	25.17
ENST00000589203.5	ENSG00000175322.11	7112	6964.08	13.73	0.07	0.05	0.44
ENST00000589498.5	ENSG00000175322.11	2117	1969.08	1.74	0.03	0.02	0.20
ENST00000590202.2	ENSG00000175322.11	2830	2682.08	592.01	7.43	5.08	49.35
ENST00000591393.1	ENSG00000175322.11	1111	963.08	2.56	0.09	0.06	0.59
ENST00000591987.1	ENSG00000175322.11	589	441.14	32.25	2.46	1.68	16.34
ENST00000592049.5	ENSG00000175322.11	558	410.15	0.00	0.00	0.00	0.00
ENST00000592345.5	ENSG00000175322.11	772	624.09	7.37	0.40	0.27	2.64
ENST00000592411.5	ENSG00000175322.11	585	437.14	0.00	0.00	0.00	0.00
ENST00000624133.1	ENSG00000175322.11	6497	6349.08	22.22	0.12	0.08	0.78
ENST00000311351.8	ENSG00000175324.9	1147	999.08	338.13	11.39	7.79	32.50
ENST00000520286.5	ENSG00000175324.9	776	628.09	74.86	4.01	2.74	11.45
ENST00000520755.5	ENSG00000175324.9	975	827.08	213.38	8.69	5.94	24.77
ENST00000522515.5	ENSG00000175324.9	1568	1420.08	97.80	2.32	1.58	6.61
ENST00000523511.1	ENSG00000175324.9	700	552.11	141.82	8.65	5.91	24.67
ENST00000308304.2	ENSG00000175325.2	1464	1316.08	1.00	0.03	0.02	100.00
ENST00000308700.6	ENSG00000175329.12	3384	3236.08	0.00	0.00	0.00	0.00
ENST00000404699.6	ENSG00000175329.12	3094	2946.08	1.00	0.01	0.01	100.00
ENST00000312175.6	ENSG00000175334.7	1155	1007.08	223.79	7.48	5.11	22.54
ENST00000445560.6	ENSG00000175334.7	946	798.08	234.71	9.90	6.77	29.83
ENST00000524628.1	ENSG00000175334.7	612	464.13	48.90	3.55	2.42	10.69
ENST00000524663.1	ENSG00000175334.7	251	104.19	0.00	0.00	0.00	0.00
ENST00000527348.1	ENSG00000175334.7	670	522.12	190.12	12.26	8.38	36.94
ENST00000528648.1	ENSG00000175334.7	362	214.26	0.00	0.00	0.00	0.00
ENST00000530204.1	ENSG00000175334.7	586	438.14	0.00	0.00	0.00	0.00
ENST00000533166.5	ENSG00000175334.7	1135	987.08	0.00	0.00	0.00	0.00
ENST00000398189.3	ENSG00000175336.9	1715	1567.08	9.00	0.19	0.13	100.00
ENST00000306901.8	ENSG00000175344.17	6181	6033.08	0.00	0.00	0.00	0.00
ENST00000437966.3	ENSG00000175344.17	1788	1640.08	0.00	0.00	0.00	0.00
ENST00000454250.7	ENSG00000175344.17	2093	1945.08	0.00	0.00	0.00	0.00
ENST00000635722.1	ENSG00000175344.17	917	769.08	0.00	0.00	0.00	0.00
ENST00000635759.1	ENSG00000175344.17	273	125.74	0.00	0.00	0.00	0.00
ENST00000635883.1	ENSG00000175344.17	692	544.11	0.00	0.00	0.00	0.00
ENST00000635884.1	ENSG00000175344.17	1975	1827.08	0.00	0.00	0.00	0.00
ENST00000635978.1	ENSG00000175344.17	903	755.08	0.00	0.00	0.00	0.00
ENST00000636044.1	ENSG00000175344.17	846	698.08	0.00	0.00	0.00	0.00
ENST00000636184.1	ENSG00000175344.17	3426	3278.08	0.00	0.00	0.00	0.00
ENST00000636245.1	ENSG00000175344.17	1794	1646.08	0.00	0.00	0.00	0.00
ENST00000636271.1	ENSG00000175344.17	1974	1826.08	0.00	0.00	0.00	0.00
ENST00000636292.1	ENSG00000175344.17	4843	4695.08	0.00	0.00	0.00	0.00
ENST00000636295.1	ENSG00000175344.17	2160	2012.08	2.07	0.03	0.02	3.56
ENST00000636440.1	ENSG00000175344.17	875	727.08	0.00	0.00	0.00	0.00
ENST00000636521.1	ENSG00000175344.17	524	376.16	0.00	0.00	0.00	0.00
ENST00000636603.1	ENSG00000175344.17	2012	1864.08	0.00	0.00	0.00	0.00
ENST00000636647.1	ENSG00000175344.17	917	769.08	0.00	0.00	0.00	0.00
ENST00000636709.1	ENSG00000175344.17	7722	7574.08	3.02	0.01	0.01	1.38
ENST00000636850.1	ENSG00000175344.17	916	768.08	0.00	0.00	0.00	0.00
ENST00000636898.1	ENSG00000175344.17	2057	1909.08	1.15	0.02	0.01	2.09
ENST00000636957.1	ENSG00000175344.17	622	474.13	6.60	0.47	0.32	48.17
ENST00000637033.1	ENSG00000175344.17	3204	3056.08	39.57	0.44	0.30	44.80
ENST00000637183.1	ENSG00000175344.17	2912	2764.08	0.00	0.00	0.00	0.00
ENST00000637189.1	ENSG00000175344.17	6181	6033.08	0.00	0.00	0.00	0.00
ENST00000637348.1	ENSG00000175344.17	1136	988.08	0.00	0.00	0.00	0.00
ENST00000637350.1	ENSG00000175344.17	2241	2093.08	0.00	0.00	0.00	0.00
ENST00000637519.1	ENSG00000175344.17	2084	1936.08	0.00	0.00	0.00	0.00
ENST00000637552.1	ENSG00000175344.17	955	807.08	0.00	0.00	0.00	0.00
ENST00000637649.1	ENSG00000175344.17	526	378.16	0.00	0.00	0.00	0.00
ENST00000637786.1	ENSG00000175344.17	383	235.23	0.00	0.00	0.00	0.00
ENST00000637971.1	ENSG00000175344.17	1335	1187.08	0.00	0.00	0.00	0.00
ENST00000638031.1	ENSG00000175344.17	1133	985.08	0.00	0.00	0.00	0.00
ENST00000638081.1	ENSG00000175344.17	692	544.11	0.00	0.00	0.00	0.00
ENST00000638106.1	ENSG00000175344.17	1139	991.08	0.00	0.00	0.00	0.00
ENST00000309134.9	ENSG00000175348.10	1659	1511.08	1864.89	41.55	28.40	56.83
ENST00000525069.5	ENSG00000175348.10	1433	1285.08	1033.07	27.06	18.50	37.02
ENST00000528117.5	ENSG00000175348.10	949	801.08	53.47	2.25	1.54	3.07
ENST00000530136.1	ENSG00000175348.10	625	477.13	0.00	0.00	0.00	0.00
ENST00000534025.5	ENSG00000175348.10	2083	1935.08	129.57	2.25	1.54	3.08
ENST00000309166.7	ENSG00000175352.10	3809	3661.08	1210.58	11.13	7.61	35.16
ENST00000525100.1	ENSG00000175352.10	547	399.15	48.82	4.12	2.81	13.00
ENST00000531090.5	ENSG00000175352.10	980	832.08	76.20	3.08	2.11	9.74
ENST00000531142.1	ENSG00000175352.10	551	403.15	39.55	3.30	2.26	10.43
ENST00000534759.1	ENSG00000175352.10	567	419.14	124.85	10.03	6.85	31.67
ENST00000309660.9	ENSG00000175354.18	3467	3319.08	0.00	0.00	0.00	0.00
ENST00000327283.7	ENSG00000175354.18	1706	1558.08	1231.92	26.62	18.19	37.70
ENST00000353319.8	ENSG00000175354.18	1542	1394.08	0.00	0.00	0.00	0.00
ENST00000585666.5	ENSG00000175354.18	812	664.09	0.00	0.00	0.00	0.00
ENST00000587497.1	ENSG00000175354.18	426	278.20	173.41	20.98	14.34	29.72
ENST00000587703.5	ENSG00000175354.18	577	429.14	0.40	0.03	0.02	0.04
ENST00000589086.1	ENSG00000175354.18	549	401.15	0.00	0.00	0.00	0.00
ENST00000589216.1	ENSG00000175354.18	646	498.12	0.00	0.00	0.00	0.00
ENST00000589444.1	ENSG00000175354.18	2264	2116.08	95.82	1.52	1.04	2.16
ENST00000591115.5	ENSG00000175354.18	1648	1500.08	219.18	4.92	3.36	6.97
ENST00000591305.5	ENSG00000175354.18	876	728.08	9.73	0.45	0.31	0.64
ENST00000591497.5	ENSG00000175354.18	3390	3242.08	1097.25	11.39	7.79	16.14
ENST00000591901.5	ENSG00000175354.18	743	595.10	37.29	2.11	1.44	2.99
ENST00000592059.5	ENSG00000175354.18	577	429.14	19.54	1.53	1.05	2.17
ENST00000592776.1	ENSG00000175354.18	772	624.09	19.44	1.05	0.72	1.49
ENST00000309263.7	ENSG00000175356.12	3727	3579.08	969.09	9.12	6.23	7.42
ENST00000450649.6	ENSG00000175356.12	2912	2764.08	144.75	1.76	1.20	1.43
ENST00000518447.1	ENSG00000175356.12	462	314.18	276.18	29.59	20.23	24.08
ENST00000519202.1	ENSG00000175356.12	537	389.15	253.53	21.93	14.99	17.85
ENST00000519535.1	ENSG00000175356.12	738	590.10	496.33	28.31	19.35	23.04
ENST00000519788.6	ENSG00000175356.12	575	427.14	0.00	0.00	0.00	0.00
ENST00000520467.5	ENSG00000175356.12	3148	3000.08	2369.48	26.59	18.17	21.63
ENST00000524317.1	ENSG00000175356.12	2322	2174.08	97.66	1.51	1.03	1.23
ENST00000528651.1	ENSG00000175356.12	536	388.15	25.61	2.22	1.52	1.81
ENST00000530265.1	ENSG00000175356.12	525	377.16	3.00	0.27	0.18	0.22
ENST00000531429.1	ENSG00000175356.12	514	366.16	0.00	0.00	0.00	0.00
ENST00000532532.1	ENSG00000175356.12	325	177.34	8.37	1.59	1.09	1.29
ENST00000534295.1	ENSG00000175356.12	569	421.14	0.00	0.00	0.00	0.00
ENST00000312234.6	ENSG00000175376.8	2887	2739.08	15.87	0.20	0.13	0.66
ENST00000525767.5	ENSG00000175376.8	743	595.10	115.04	6.51	4.45	21.93
ENST00000526449.1	ENSG00000175376.8	561	413.15	52.98	4.32	2.95	14.55
ENST00000526451.5	ENSG00000175376.8	2761	2613.08	11.13	0.14	0.10	0.48
ENST00000527051.1	ENSG00000175376.8	588	440.14	28.60	2.19	1.50	7.37
ENST00000527249.5	ENSG00000175376.8	889	741.08	8.63	0.39	0.27	1.32
ENST00000529964.5	ENSG00000175376.8	808	660.09	262.72	13.40	9.16	45.15
ENST00000529973.1	ENSG00000175376.8	530	382.16	24.19	2.13	1.46	7.18
ENST00000530462.5	ENSG00000175376.8	580	432.14	0.00	0.00	0.00	0.00
ENST00000532707.5	ENSG00000175376.8	584	436.14	0.00	0.00	0.00	0.00
ENST00000533544.5	ENSG00000175376.8	965	817.08	9.83	0.40	0.28	1.36
ENST00000262160.10	ENSG00000175387.15	34526	34378.08	175.00	0.17	0.12	0.06
ENST00000356825.8	ENSG00000175387.15	10445	10297.08	53.20	0.17	0.12	0.06
ENST00000402690.6	ENSG00000175387.15	12075	11927.08	1720.81	4.86	3.32	1.64
ENST00000585978.1	ENSG00000175387.15	663	515.12	0.00	0.00	0.00	0.00
ENST00000586040.5	ENSG00000175387.15	1971	1823.08	6045.55	111.63	76.30	37.79
ENST00000586487.2	ENSG00000175387.15	564	416.15	8.01	0.65	0.44	0.22
ENST00000586514.5	ENSG00000175387.15	828	680.09	1389.70	68.79	47.02	23.29
ENST00000587269.5	ENSG00000175387.15	1042	894.08	27.44	1.03	0.71	0.35
ENST00000587353.5	ENSG00000175387.15	584	436.14	491.07	37.90	25.91	12.83
ENST00000587421.5	ENSG00000175387.15	575	427.14	841.94	66.35	45.35	22.46
ENST00000589877.5	ENSG00000175387.15	527	379.16	0.00	0.00	0.00	0.00
ENST00000591214.5	ENSG00000175387.15	1714	1566.08	177.30	3.81	2.60	1.29
ENST00000309828.4	ENSG00000175390.12	1254	1106.08	2579.91	78.52	53.67	72.50
ENST00000528653.1	ENSG00000175390.12	739	591.10	64.16	3.65	2.50	3.37
ENST00000528763.1	ENSG00000175390.12	609	461.13	82.15	6.00	4.10	5.54
ENST00000530219.1	ENSG00000175390.12	2110	1962.08	250.88	4.30	2.94	3.97
ENST00000531329.5	ENSG00000175390.12	1072	924.08	0.00	0.00	0.00	0.00
ENST00000531572.1	ENSG00000175390.12	485	337.17	50.44	5.04	3.44	4.65
ENST00000532882.1	ENSG00000175390.12	454	306.18	95.07	10.45	7.14	9.65
ENST00000533626.5	ENSG00000175390.12	7540	7392.08	75.31	0.34	0.23	0.32
ENST00000302609.7	ENSG00000175395.15	4139	3991.08	1205.24	10.17	6.95	46.36
ENST00000374633.5	ENSG00000175395.15	3161	3013.08	1052.76	11.76	8.04	53.64
ENST00000467975.2	ENSG00000175395.15	689	541.11	0.00	0.00	0.00	0.00
ENST00000309675.2	ENSG00000175398.2	995	847.08	0.00	0.00	0.00	0.00
ENST00000310389.5	ENSG00000175414.6	10845	10697.08	406.94	1.28	0.88	23.40
ENST00000503175.1	ENSG00000175414.6	380	232.23	0.00	0.00	0.00	0.00
ENST00000507151.1	ENSG00000175414.6	365	217.25	27.06	4.19	2.87	76.60
ENST00000514533.1	ENSG00000175414.6	258	111.02	0.00	0.00	0.00	0.00
ENST00000310418.8	ENSG00000175416.12	1215	1067.08	0.00	0.00	0.00	0.00
ENST00000345807.6	ENSG00000175416.12	1161	1013.08	1081.99	35.95	24.57	98.49
ENST00000502877.1	ENSG00000175416.12	552	404.15	0.00	0.00	0.00	0.00
ENST00000507821.1	ENSG00000175416.12	417	269.20	0.00	0.00	0.00	0.00
ENST00000508425.5	ENSG00000175416.12	527	379.16	0.00	0.00	0.00	0.00
ENST00000509319.1	ENSG00000175416.12	581	433.14	0.00	0.00	0.00	0.00
ENST00000510734.5	ENSG00000175416.12	1489	1341.08	22.01	0.55	0.38	1.51
ENST00000311106.7	ENSG00000175426.10	5086	4938.08	148.99	1.02	0.69	32.98
ENST00000508626.5	ENSG00000175426.10	2234	2086.08	17.41	0.28	0.19	9.13
ENST00000509190.1	ENSG00000175426.10	565	417.14	0.00	0.00	0.00	0.00
ENST00000513085.1	ENSG00000175426.10	1481	1333.08	70.60	1.78	1.22	57.89
ENST00000311322.8	ENSG00000175445.14	3846	3698.08	919.32	8.37	5.72	60.22
ENST00000519773.1	ENSG00000175445.14	554	406.15	0.00	0.00	0.00	0.00
ENST00000520959.5	ENSG00000175445.14	560	412.15	25.15	2.05	1.40	14.78
ENST00000521994.1	ENSG00000175445.14	566	418.14	0.00	0.00	0.00	0.00
ENST00000522701.5	ENSG00000175445.14	559	411.15	0.00	0.00	0.00	0.00
ENST00000523696.1	ENSG00000175445.14	463	315.18	32.54	3.48	2.38	25.00
ENST00000524029.5	ENSG00000175445.14	629	481.13	0.00	0.00	0.00	0.00
ENST00000311364.8	ENSG00000175449.13	2722	2574.08	0.00	0.00	0.00	0.00
ENST00000380005.8	ENSG00000175449.13	2587	2439.08	0.00	0.00	0.00	0.00
ENST00000458310.1	ENSG00000175449.13	2788	2640.08	24.93	0.32	0.22	4.15
ENST00000504893.1	ENSG00000175449.13	757	609.10	0.00	0.00	0.00	0.00
ENST00000506212.1	ENSG00000175449.13	720	572.11	33.76	1.99	1.36	25.94
ENST00000508206.1	ENSG00000175449.13	725	577.10	2.00	0.12	0.08	1.52
ENST00000511684.5	ENSG00000175449.13	615	467.13	28.38	2.05	1.40	26.71
ENST00000513950.2	ENSG00000175449.13	464	316.18	29.97	3.19	2.18	41.67
ENST00000310351.8	ENSG00000175455.14	3111	2963.08	0.00	0.00	0.00	0.00
ENST00000409657.5	ENSG00000175455.14	3815	3667.08	1206.02	11.07	7.57	9.72
ENST00000409697.7	ENSG00000175455.14	2962	2814.08	4253.66	50.89	34.78	44.65
ENST00000417438.1	ENSG00000175455.14	548	400.15	2.00	0.17	0.11	0.15
ENST00000419247.5	ENSG00000175455.14	1221	1073.08	255.56	8.02	5.48	7.04
ENST00000426152.5	ENSG00000175455.14	735	587.10	98.61	5.65	3.86	4.96
ENST00000433542.6	ENSG00000175455.14	3260	3112.08	0.00	0.00	0.00	0.00
ENST00000434954.1	ENSG00000175455.14	567	419.14	0.00	0.00	0.00	0.00
ENST00000435910.5	ENSG00000175455.14	864	716.08	0.00	0.00	0.00	0.00
ENST00000438440.2	ENSG00000175455.14	783	635.09	14.28	0.76	0.52	0.66
ENST00000463996.1	ENSG00000175455.14	374	226.24	4.00	0.60	0.41	0.52
ENST00000471054.5	ENSG00000175455.14	544	396.15	0.00	0.00	0.00	0.00
ENST00000477268.5	ENSG00000175455.14	589	441.14	2.03	0.15	0.11	0.14
ENST00000478956.1	ENSG00000175455.14	555	407.15	28.52	2.36	1.61	2.07
ENST00000479903.5	ENSG00000175455.14	770	622.10	0.00	0.00	0.00	0.00
ENST00000483247.1	ENSG00000175455.14	697	549.11	0.00	0.00	0.00	0.00
ENST00000485727.5	ENSG00000175455.14	7917	7769.08	761.91	3.30	2.26	2.90
ENST00000485949.5	ENSG00000175455.14	439	291.19	73.62	8.51	5.82	7.47
ENST00000487498.1	ENSG00000175455.14	615	467.13	55.98	4.03	2.76	3.54
ENST00000488653.6	ENSG00000175455.14	4156	4008.08	50.01	0.42	0.29	0.37
ENST00000489746.5	ENSG00000175455.14	6476	6328.08	87.79	0.47	0.32	0.41
ENST00000495381.5	ENSG00000175455.14	3993	3845.08	2006.03	17.56	12.00	15.41
ENST00000312390.9	ENSG00000175463.11	1497	1349.08	0.00	0.00	0.00	0.00
ENST00000524662.1	ENSG00000175463.11	533	385.15	23.71	2.07	1.42	22.92
ENST00000526387.5	ENSG00000175463.11	1520	1372.08	6.27	0.15	0.11	1.70
ENST00000526474.1	ENSG00000175463.11	4480	4332.08	289.26	2.25	1.54	24.87
ENST00000529132.1	ENSG00000175463.11	741	593.10	8.04	0.46	0.31	5.05
ENST00000529635.5	ENSG00000175463.11	1796	1648.08	14.72	0.30	0.21	3.33
ENST00000530967.6	ENSG00000175463.11	964	816.08	62.37	2.57	1.76	28.46
ENST00000533745.5	ENSG00000175463.11	619	471.13	2.66	0.19	0.13	2.10
ENST00000542590.1	ENSG00000175463.11	1659	1511.08	46.97	1.05	0.72	11.58
ENST00000312397.9	ENSG00000175467.14	3293	3145.08	1296.29	13.88	9.48	18.00
ENST00000528137.1	ENSG00000175467.14	403	255.21	73.69	9.72	6.64	12.61
ENST00000528573.1	ENSG00000175467.14	585	437.14	0.00	0.00	0.00	0.00
ENST00000529532.5	ENSG00000175467.14	1471	1323.08	32.37	0.82	0.56	1.07
ENST00000529580.1	ENSG00000175467.14	390	242.22	363.28	50.49	34.51	65.48
ENST00000530251.1	ENSG00000175467.14	753	605.10	0.00	0.00	0.00	0.00
ENST00000532333.5	ENSG00000175467.14	873	725.08	32.28	1.50	1.02	1.94
ENST00000533386.1	ENSG00000175467.14	586	438.14	9.10	0.70	0.48	0.91
ENST00000455566.5	ENSG00000175470.18	5738	5590.08	71.59	0.43	0.29	1.15
ENST00000470416.5	ENSG00000175470.18	6203	6055.08	38.87	0.22	0.15	0.58
ENST00000472664.1	ENSG00000175470.18	770	622.10	3.27	0.18	0.12	0.47
ENST00000482010.6	ENSG00000175470.18	1792	1644.08	284.61	5.83	3.98	15.60
ENST00000490777.3	ENSG00000175470.18	1462	1314.08	668.55	17.13	11.71	45.83
ENST00000517472.1	ENSG00000175470.18	573	425.14	166.62	13.19	9.02	35.31
ENST00000616467.4	ENSG00000175470.18	2058	1910.08	22.49	0.40	0.27	1.06
ENST00000312216.12	ENSG00000175471.19	2337	2189.08	1266.12	19.47	13.31	29.16
ENST00000429576.6	ENSG00000175471.19	3159	3011.08	1041.15	11.64	7.96	17.43
ENST00000503301.5	ENSG00000175471.19	874	726.08	0.00	0.00	0.00	0.00
ENST00000505078.5	ENSG00000175471.19	2629	2481.08	0.00	0.00	0.00	0.00
ENST00000505208.5	ENSG00000175471.19	2158	2010.08	0.00	0.00	0.00	0.00
ENST00000505465.1	ENSG00000175471.19	483	335.17	0.00	0.00	0.00	0.00
ENST00000506568.8	ENSG00000175471.19	2350	2202.08	93.56	1.43	0.98	2.14
ENST00000507214.5	ENSG00000175471.19	575	427.14	172.47	13.59	9.29	20.36
ENST00000508509.5	ENSG00000175471.19	2214	2066.08	804.70	13.11	8.96	19.64
ENST00000509850.2	ENSG00000175471.19	2225	2077.08	54.80	0.89	0.61	1.33
ENST00000510732.5	ENSG00000175471.19	570	422.14	30.15	2.40	1.64	3.60
ENST00000512425.5	ENSG00000175471.19	1751	1603.08	0.00	0.00	0.00	0.00
ENST00000512568.5	ENSG00000175471.19	369	221.25	0.00	0.00	0.00	0.00
ENST00000513695.5	ENSG00000175471.19	381	233.23	0.00	0.00	0.00	0.00
ENST00000513857.1	ENSG00000175471.19	394	246.22	4.54	0.62	0.42	0.93
ENST00000514040.1	ENSG00000175471.19	1905	1757.08	17.51	0.34	0.23	0.50
ENST00000514780.5	ENSG00000175471.19	1702	1554.08	142.99	3.10	2.12	4.64
ENST00000515393.5	ENSG00000175471.19	5396	5248.08	28.01	0.18	0.12	0.27
ENST00000312419.7	ENSG00000175482.8	918	770.08	123.48	5.40	3.69	8.72
ENST00000524743.1	ENSG00000175482.8	558	410.15	0.00	0.00	0.00	0.00
ENST00000528087.1	ENSG00000175482.8	1701	1553.08	153.99	3.34	2.28	5.39
ENST00000529000.1	ENSG00000175482.8	543	395.15	59.09	5.03	3.44	8.13
ENST00000529704.5	ENSG00000175482.8	1486	1338.08	11.25	0.28	0.19	0.46
ENST00000530584.5	ENSG00000175482.8	899	751.08	18.35	0.82	0.56	1.33
ENST00000531239.2	ENSG00000175482.8	584	436.14	414.91	32.03	21.89	51.71
ENST00000532830.5	ENSG00000175482.8	904	756.08	0.00	0.00	0.00	0.00
ENST00000533429.1	ENSG00000175482.8	860	712.08	135.55	6.41	4.38	10.35
ENST00000534515.1	ENSG00000175482.8	1793	1645.08	0.00	0.00	0.00	0.00
ENST00000539074.1	ENSG00000175482.8	714	566.11	0.00	0.00	0.00	0.00
ENST00000542982.1	ENSG00000175482.8	809	661.09	169.39	8.63	5.90	13.93
ENST00000311352.2	ENSG00000175485.2	1114	966.08	28.00	0.98	0.67	100.00
ENST00000339007.3	ENSG00000175489.9	2415	2267.08	119.86	1.78	1.22	18.74
ENST00000595840.1	ENSG00000175489.9	1924	1776.08	407.14	7.72	5.27	81.26
ENST00000310323.12	ENSG00000175497.16	3052	2904.08	0.00	0.00	0.00	0.00
ENST00000393146.6	ENSG00000175497.16	862	714.08	4.69	0.22	0.15	66.86
ENST00000393147.6	ENSG00000175497.16	2758	2610.08	0.00	0.00	0.00	0.00
ENST00000409163.5	ENSG00000175497.16	3883	3735.08	0.00	0.00	0.00	0.00
ENST00000410059.5	ENSG00000175497.16	6278	6130.08	0.00	0.00	0.00	0.00
ENST00000419287.1	ENSG00000175497.16	565	417.14	0.31	0.03	0.02	7.68
ENST00000429914.5	ENSG00000175497.16	553	405.15	0.00	0.00	0.00	0.00
ENST00000436732.5	ENSG00000175497.16	883	735.08	0.00	0.00	0.00	0.00
ENST00000461250.5	ENSG00000175497.16	2165	2017.08	0.00	0.00	0.00	0.00
ENST00000473362.1	ENSG00000175497.16	548	400.15	1.00	0.08	0.06	25.46
ENST00000486885.5	ENSG00000175497.16	913	765.08	0.00	0.00	0.00	0.00
ENST00000488208.1	ENSG00000175497.16	546	398.15	0.00	0.00	0.00	0.00
ENST00000492708.1	ENSG00000175497.16	457	309.18	0.00	0.00	0.00	0.00
ENST00000312438.7	ENSG00000175505.10	1844	1696.08	568.00	11.27	7.71	100.00
ENST00000533438.1	ENSG00000175505.10	967	819.08	0.00	0.00	0.00	0.00
ENST00000419351.2	ENSG00000175509.8	698	550.11	3.63	0.22	0.15	100.00
ENST00000528291.2	ENSG00000175513.9	563	415.15	0.04	0.00	0.00	1.73
ENST00000531518.1	ENSG00000175513.9	628	480.13	1.00	0.07	0.05	36.12
ENST00000532620.5	ENSG00000175513.9	1925	1777.08	0.00	0.00	0.00	0.00
ENST00000534740.5	ENSG00000175513.9	722	574.11	0.80	0.05	0.03	24.12
ENST00000608857.2	ENSG00000175513.9	1589	1441.08	3.16	0.07	0.05	38.03
ENST00000312457.2	ENSG00000175514.2	1429	1281.08	17.29	0.45	0.31	100.00
ENST00000380184.1	ENSG00000175518.6	2313	2165.08	59.00	0.92	0.63	100.00
ENST00000311659.4	ENSG00000175520.8	2407	2259.08	31.55	0.47	0.32	49.73
ENST00000445998.1	ENSG00000175520.8	817	669.09	9.45	0.48	0.32	50.27
ENST00000369221.2	ENSG00000175535.6	1483	1335.08	0.00	0.00	0.00	0.00
ENST00000470562.1	ENSG00000175535.6	515	367.16	0.00	0.00	0.00	0.00
ENST00000310109.4	ENSG00000175536.6	1018	870.08	0.00	0.00	0.00	0.00
ENST00000527115.1	ENSG00000175536.6	769	621.10	21.00	1.14	0.78	100.00
ENST00000528085.1	ENSG00000175536.6	218	72.66	0.00	0.00	0.00	0.00
ENST00000310128.8	ENSG00000175538.10	3143	2995.08	29.33	0.33	0.23	4.44
ENST00000525550.1	ENSG00000175538.10	935	787.08	165.22	7.07	4.83	95.07
ENST00000526855.1	ENSG00000175538.10	550	402.15	0.00	0.00	0.00	0.00
ENST00000529425.5	ENSG00000175538.10	555	407.15	0.45	0.04	0.03	0.50
ENST00000531854.5	ENSG00000175538.10	607	459.13	0.00	0.00	0.00	0.00
ENST00000532569.5	ENSG00000175538.10	585	437.14	0.00	0.00	0.00	0.00
ENST00000325656.6	ENSG00000175544.13	2559	2411.08	23.15	0.32	0.22	49.17
ENST00000438189.6	ENSG00000175544.13	1426	1278.08	4.32	0.11	0.08	17.32
ENST00000538060.1	ENSG00000175544.13	561	413.15	0.00	0.00	0.00	0.00
ENST00000542025.2	ENSG00000175544.13	764	616.10	3.18	0.17	0.12	26.44
ENST00000542233.1	ENSG00000175544.13	353	205.27	0.00	0.00	0.00	0.00
ENST00000545040.1	ENSG00000175544.13	914	766.08	1.06	0.05	0.03	7.08
ENST00000545777.1	ENSG00000175544.13	682	534.11	0.00	0.00	0.00	0.00
ENST00000308742.8	ENSG00000175548.8	10253	10105.08	713.57	2.38	1.62	2.85
ENST00000548240.1	ENSG00000175548.8	1565	1417.08	1998.80	47.48	32.45	56.98
ENST00000551464.1	ENSG00000175548.8	571	423.14	373.59	29.72	20.31	35.66
ENST00000553138.1	ENSG00000175548.8	1982	1834.08	204.72	3.76	2.57	4.51
ENST00000312515.6	ENSG00000175550.7	989	841.08	281.82	11.28	7.71	19.19
ENST00000376991.6	ENSG00000175550.7	819	671.09	12.79	0.64	0.44	1.09
ENST00000525190.1	ENSG00000175550.7	474	326.18	11.92	1.23	0.84	2.09
ENST00000525501.5	ENSG00000175550.7	695	547.11	4.10	0.25	0.17	0.43
ENST00000527119.5	ENSG00000175550.7	581	433.14	0.00	0.00	0.00	0.00
ENST00000530791.5	ENSG00000175550.7	837	689.08	63.02	3.08	2.10	5.24
ENST00000531121.5	ENSG00000175550.7	672	524.12	81.91	5.26	3.60	8.95
ENST00000532933.1	ENSG00000175550.7	751	603.10	640.94	35.78	24.45	60.86
ENST00000534333.1	ENSG00000175550.7	453	305.18	11.50	1.27	0.87	2.16
ENST00000304778.11	ENSG00000175556.16	2989	2841.08	0.00	0.00	0.00	0.00
ENST00000371628.7	ENSG00000175556.16	2550	2402.08	0.00	0.00	0.00	0.00
ENST00000422289.3	ENSG00000175556.16	2898	2750.08	5.24	0.06	0.04	0.43
ENST00000439603.5	ENSG00000175556.16	1873	1725.08	454.22	8.86	6.06	59.10
ENST00000472173.5	ENSG00000175556.16	2685	2537.08	130.43	1.73	1.18	11.54
ENST00000481285.5	ENSG00000175556.16	2895	2747.08	354.11	4.34	2.97	28.93
ENST00000314032.8	ENSG00000175564.12	2623	2475.08	123.81	1.68	1.15	73.92
ENST00000426995.2	ENSG00000175564.12	1406	1258.08	19.19	0.51	0.35	22.53
ENST00000544614.1	ENSG00000175564.12	551	403.15	0.00	0.00	0.00	0.00
ENST00000545271.1	ENSG00000175564.12	564	416.15	1.00	0.08	0.06	3.55
ENST00000310473.7	ENSG00000175567.8	2113	1965.08	27.43	0.47	0.32	1.33
ENST00000536983.5	ENSG00000175567.8	1413	1265.08	172.06	4.58	3.13	12.93
ENST00000539330.1	ENSG00000175567.8	608	460.13	1.01	0.07	0.05	0.21
ENST00000539764.1	ENSG00000175567.8	464	316.18	1.98	0.21	0.14	0.60
ENST00000541027.5	ENSG00000175567.8	536	388.15	0.00	0.00	0.00	0.00
ENST00000542615.5	ENSG00000175567.8	538	390.15	0.00	0.00	0.00	0.00
ENST00000543714.5	ENSG00000175567.8	567	419.14	65.79	5.28	3.61	14.92
ENST00000544615.5	ENSG00000175567.8	1004	856.08	521.80	20.52	14.02	57.94
ENST00000545212.1	ENSG00000175567.8	389	241.23	0.00	0.00	0.00	0.00
ENST00000545562.2	ENSG00000175567.8	344	196.29	24.93	4.28	2.92	12.07
ENST00000438576.2	ENSG00000175573.6	1619	1471.08	175.65	4.02	2.75	10.89
ENST00000449692.3	ENSG00000175573.6	1559	1411.08	201.63	4.81	3.29	13.04
ENST00000530188.1	ENSG00000175573.6	1528	1380.08	1150.73	28.07	19.19	76.07
ENST00000310571.7	ENSG00000175575.12	4994	4846.08	15.39	0.11	0.07	0.37
ENST00000376384.9	ENSG00000175575.12	1500	1352.08	40.74	1.01	0.69	3.55
ENST00000381783.4	ENSG00000175575.12	2020	1872.08	27.00	0.49	0.33	1.70
ENST00000504441.6	ENSG00000175575.12	975	827.08	0.00	0.00	0.00	0.00
ENST00000535604.5	ENSG00000175575.12	1695	1547.08	5.43	0.12	0.08	0.41
ENST00000535936.1	ENSG00000175575.12	383	235.23	0.00	0.00	0.00	0.00
ENST00000536003.5	ENSG00000175575.12	1639	1491.08	0.00	0.00	0.00	0.00
ENST00000536582.5	ENSG00000175575.12	582	434.14	96.30	7.47	5.10	26.12
ENST00000540659.1	ENSG00000175575.12	349	201.28	0.00	0.00	0.00	0.00
ENST00000541951.5	ENSG00000175575.12	1383	1235.08	297.54	8.11	5.54	28.37
ENST00000542293.5	ENSG00000175575.12	667	519.12	65.21	4.23	2.89	14.79
ENST00000543079.1	ENSG00000175575.12	390	242.22	22.36	3.11	2.12	10.87
ENST00000543814.5	ENSG00000175575.12	882	734.08	0.00	0.00	0.00	0.00
ENST00000544552.5	ENSG00000175575.12	1612	1464.08	0.00	0.00	0.00	0.00
ENST00000544909.5	ENSG00000175575.12	1802	1654.08	0.00	0.00	0.00	0.00
ENST00000546039.5	ENSG00000175575.12	805	657.09	77.02	3.95	2.70	13.80
ENST00000310614.11	ENSG00000175581.13	1536	1388.08	28.84	0.70	0.48	2.70
ENST00000314282.7	ENSG00000175581.13	1922	1774.08	6.50	0.12	0.08	0.48
ENST00000398483.7	ENSG00000175581.13	1058	910.08	14.01	0.52	0.35	2.00
ENST00000411840.6	ENSG00000175581.13	1197	1049.08	0.00	0.00	0.00	0.00
ENST00000497094.6	ENSG00000175581.13	531	383.16	0.50	0.04	0.03	0.17
ENST00000508278.6	ENSG00000175581.13	1560	1412.08	0.00	0.00	0.00	0.00
ENST00000535277.5	ENSG00000175581.13	598	450.14	0.00	0.00	0.00	0.00
ENST00000537007.5	ENSG00000175581.13	287	139.58	0.00	0.00	0.00	0.00
ENST00000540162.5	ENSG00000175581.13	1004	856.08	179.04	7.04	4.81	27.22
ENST00000542303.5	ENSG00000175581.13	661	513.12	106.46	6.98	4.77	27.00
ENST00000543058.1	ENSG00000175581.13	699	551.11	18.19	1.11	0.76	4.30
ENST00000543374.1	ENSG00000175581.13	463	315.18	68.21	7.29	4.98	28.16
ENST00000544140.5	ENSG00000175581.13	996	848.08	22.97	0.91	0.62	3.52
ENST00000544819.5	ENSG00000175581.13	742	594.10	20.29	1.15	0.79	4.44
ENST00000310653.10	ENSG00000175582.19	3389	3241.08	3073.31	31.92	21.82	14.97
ENST00000336083.7	ENSG00000175582.19	3085	2937.08	11047.56	126.62	86.55	59.39
ENST00000400470.3	ENSG00000175582.19	522	374.16	0.00	0.00	0.00	0.00
ENST00000536566.5	ENSG00000175582.19	1267	1119.08	0.00	0.00	0.00	0.00
ENST00000537446.5	ENSG00000175582.19	447	299.19	9.29	1.05	0.71	0.49
ENST00000540771.5	ENSG00000175582.19	699	551.11	0.00	0.00	0.00	0.00
ENST00000541588.5	ENSG00000175582.19	758	610.10	13.15	0.73	0.50	0.34
ENST00000541795.1	ENSG00000175582.19	1812	1664.08	197.78	4.00	2.73	1.88
ENST00000541973.5	ENSG00000175582.19	1104	956.08	1389.00	48.91	33.43	22.94
ENST00000545625.5	ENSG00000175582.19	447	299.19	0.00	0.00	0.00	0.00
ENST00000311131.6	ENSG00000175591.11	2660	2512.08	122.05	1.64	1.12	83.40
ENST00000393596.2	ENSG00000175591.11	2174	2026.08	0.00	0.00	0.00	0.00
ENST00000393597.6	ENSG00000175591.11	2107	1959.08	18.95	0.33	0.22	16.60
ENST00000312562.6	ENSG00000175592.8	1669	1521.08	740.57	16.39	11.20	55.88
ENST00000448083.6	ENSG00000175592.8	1427	1279.08	102.48	2.70	1.84	9.20
ENST00000531493.5	ENSG00000175592.8	1200	1052.08	300.90	9.63	6.58	32.82
ENST00000532401.1	ENSG00000175592.8	1132	984.08	18.05	0.62	0.42	2.11
ENST00000534222.1	ENSG00000175592.8	584	436.14	0.00	0.00	0.00	0.00
ENST00000311895.7	ENSG00000175595.14	6758	6610.08	134.81	0.69	0.47	2.05
ENST00000389138.7	ENSG00000175595.14	2106	1958.08	532.21	9.15	6.25	27.28
ENST00000462862.1	ENSG00000175595.14	721	573.11	17.48	1.03	0.70	3.06
ENST00000573018.1	ENSG00000175595.14	523	375.16	10.46	0.94	0.64	2.80
ENST00000574194.1	ENSG00000175595.14	583	435.14	42.58	3.29	2.25	9.82
ENST00000574781.1	ENSG00000175595.14	638	490.12	74.34	5.11	3.49	15.22
ENST00000575156.5	ENSG00000175595.14	2073	1925.08	205.13	3.59	2.45	10.69
ENST00000576348.1	ENSG00000175595.14	604	456.13	132.15	9.75	6.67	29.08
ENST00000335693.8	ENSG00000175600.15	1645	1497.08	0.00	0.00	0.00	0.00
ENST00000401647.6	ENSG00000175600.15	1369	1221.08	88.84	2.45	1.67	50.70
ENST00000413931.5	ENSG00000175600.15	539	391.15	0.00	0.00	0.00	0.00
ENST00000416370.1	ENSG00000175600.15	1593	1445.08	31.03	0.72	0.49	14.96
ENST00000444074.2	ENSG00000175600.15	367	219.25	0.00	0.00	0.00	0.00
ENST00000460466.1	ENSG00000175600.15	452	304.19	0.00	0.00	0.00	0.00
ENST00000464028.1	ENSG00000175600.15	509	361.16	3.99	0.37	0.25	7.70
ENST00000488110.1	ENSG00000175600.15	500	352.17	0.00	0.00	0.00	0.00
ENST00000628514.2	ENSG00000175600.15	1591	1443.08	55.14	1.29	0.88	26.63
ENST00000312579.3	ENSG00000175602.3	1524	1376.08	936.00	22.90	15.65	100.00
ENST00000312019.2	ENSG00000175604.2	1974	1826.08	61.00	1.12	0.77	100.00
ENST00000312184.5	ENSG00000175606.10	2018	1870.08	341.25	6.14	4.20	15.70
ENST00000416961.6	ENSG00000175606.10	928	780.08	423.36	18.27	12.49	46.70
ENST00000517439.1	ENSG00000175606.10	617	469.13	1.89	0.14	0.09	0.35
ENST00000517614.1	ENSG00000175606.10	539	391.15	23.50	2.02	1.38	5.17
ENST00000519551.1	ENSG00000175606.10	534	386.15	144.01	12.55	8.58	32.09
ENST00000520167.5	ENSG00000175606.10	479	331.17	0.00	0.00	0.00	0.00
ENST00000523794.1	ENSG00000175606.10	761	613.10	0.00	0.00	0.00	0.00
ENST00000321517.3	ENSG00000175611.11	1269	1121.08	95.80	2.88	1.97	94.80
ENST00000412446.5	ENSG00000175611.11	809	661.09	1.01	0.05	0.04	1.69
ENST00000427259.1	ENSG00000175611.11	893	745.08	1.60	0.07	0.05	2.38
ENST00000429781.1	ENSG00000175611.11	2825	2677.08	2.73	0.03	0.02	1.13
ENST00000433656.2	ENSG00000175611.11	1040	892.08	0.00	0.00	0.00	0.00
ENST00000448465.1	ENSG00000175611.11	290	142.55	0.00	0.00	0.00	0.00
ENST00000309562.2	ENSG00000175619.2	971	823.08	0.00	0.00	0.00	0.00
ENST00000312629.9	ENSG00000175634.14	1733	1585.08	659.65	14.01	9.58	33.35
ENST00000420069.3	ENSG00000175634.14	461	313.18	1.38	0.15	0.10	0.35
ENST00000524814.5	ENSG00000175634.14	550	402.15	0.00	0.00	0.00	0.00
ENST00000524934.5	ENSG00000175634.14	466	318.18	9.38	0.99	0.68	2.36
ENST00000525088.5	ENSG00000175634.14	5528	5380.08	236.90	1.48	1.01	3.53
ENST00000525726.1	ENSG00000175634.14	497	349.17	10.15	0.98	0.67	2.33
ENST00000525996.7	ENSG00000175634.14	957	809.08	138.81	5.78	3.95	13.75
ENST00000526268.5	ENSG00000175634.14	787	639.09	214.36	11.29	7.72	26.88
ENST00000528964.5	ENSG00000175634.14	1806	1658.08	0.00	0.00	0.00	0.00
ENST00000530623.5	ENSG00000175634.14	569	421.14	48.60	3.88	2.66	9.25
ENST00000531765.2	ENSG00000175634.14	723	575.10	45.12	2.64	1.81	6.29
ENST00000556575.5	ENSG00000175634.14	850	702.08	16.64	0.80	0.55	1.90
ENST00000312499.5	ENSG00000175643.8	1457	1309.08	74.24	1.91	1.30	47.49
ENST00000572173.1	ENSG00000175643.8	1865	1717.08	0.00	0.00	0.00	0.00
ENST00000572992.1	ENSG00000175643.8	934	786.08	5.00	0.21	0.15	5.33
ENST00000573910.1	ENSG00000175643.8	670	522.12	0.00	0.00	0.00	0.00
ENST00000576027.1	ENSG00000175643.8	818	670.09	37.76	1.90	1.30	47.18
ENST00000312511.3	ENSG00000175646.3	424	276.20	0.00	0.00	0.00	0.00
ENST00000421395.1	ENSG00000175658.4	2012	1864.08	0.00	0.00	0.00	0.00
ENST00000318094.14	ENSG00000175662.17	2259	2111.08	0.00	0.00	0.00	0.00
ENST00000379504.7	ENSG00000175662.17	2418	2270.08	873.48	12.95	8.85	13.78
ENST00000395739.8	ENSG00000175662.17	1766	1618.08	75.80	1.58	1.08	1.68
ENST00000468944.1	ENSG00000175662.17	575	427.14	1.00	0.08	0.05	0.08
ENST00000478943.5	ENSG00000175662.17	2098	1950.08	145.71	2.52	1.72	2.68
ENST00000486413.1	ENSG00000175662.17	680	532.11	68.71	4.35	2.97	4.62
ENST00000535933.5	ENSG00000175662.17	1748	1600.08	788.99	16.60	11.35	17.66
ENST00000537091.2	ENSG00000175662.17	1220	1072.08	193.08	6.06	4.14	6.45
ENST00000540946.5	ENSG00000175662.17	1420	1272.08	0.00	0.00	0.00	0.00
ENST00000542206.5	ENSG00000175662.17	1320	1172.08	6.12	0.18	0.12	0.19
ENST00000577517.1	ENSG00000175662.17	538	390.15	0.00	0.00	0.00	0.00
ENST00000577794.1	ENSG00000175662.17	577	429.14	573.83	45.01	30.77	47.88
ENST00000579586.1	ENSG00000175662.17	453	305.18	0.00	0.00	0.00	0.00
ENST00000581396.5	ENSG00000175662.17	5595	5447.08	759.28	4.69	3.21	4.99
ENST00000380473.7	ENSG00000175664.9	1478	1330.08	0.00	0.00	0.00	0.00
ENST00000479195.1	ENSG00000175664.9	256	109.06	0.00	0.00	0.00	0.00
ENST00000530916.1	ENSG00000175664.9	727	579.10	0.00	0.00	0.00	0.00
ENST00000531960.1	ENSG00000175664.9	804	656.09	1.00	0.05	0.04	100.00
ENST00000530246.1	ENSG00000175676.15	1959	1811.08	0.00	0.00	0.00	0.00
ENST00000620011.4	ENSG00000175676.15	5241	5093.08	0.00	0.00	0.00	0.00
ENST00000314531.4	ENSG00000175691.8	2002	1854.08	418.00	7.59	5.19	100.00
ENST00000588050.1	ENSG00000175691.8	549	401.15	0.00	0.00	0.00	0.00
ENST00000315843.7	ENSG00000175697.10	4193	4045.08	17.59	0.15	0.10	22.60
ENST00000461057.1	ENSG00000175697.10	2525	2377.08	26.66	0.38	0.26	58.30
ENST00000464295.5	ENSG00000175697.10	4442	4294.08	0.00	0.00	0.00	0.00
ENST00000481907.1	ENSG00000175697.10	1439	1291.08	4.74	0.12	0.08	19.10
ENST00000495912.5	ENSG00000175697.10	4154	4006.08	0.00	0.00	0.00	0.00
ENST00000359253.2	ENSG00000175699.13	1275	1127.08	0.00	0.00	0.00	0.00
ENST00000444118.5	ENSG00000175699.13	1937	1789.08	0.00	0.00	0.00	0.00
ENST00000449472.1	ENSG00000175699.13	477	329.17	0.00	0.00	0.00	0.00
ENST00000455802.5	ENSG00000175699.13	427	279.20	0.00	0.00	0.00	0.00
ENST00000636493.1	ENSG00000175699.13	1279	1131.08	0.00	0.00	0.00	0.00
ENST00000414416.2	ENSG00000175701.10	2051	1903.08	1.19	0.02	0.01	0.10
ENST00000426713.1	ENSG00000175701.10	461	313.18	0.00	0.00	0.00	0.00
ENST00000611969.4	ENSG00000175701.10	441	293.19	185.81	21.33	14.58	99.90
ENST00000320567.5	ENSG00000175707.8	1793	1645.08	69.18	1.42	0.97	78.98
ENST00000616918.1	ENSG00000175707.8	1651	1503.08	16.82	0.38	0.26	21.02
ENST00000320865.3	ENSG00000175711.8	1383	1235.08	80.08	2.18	1.49	61.86
ENST00000570947.5	ENSG00000175711.8	390	242.22	0.00	0.00	0.00	0.00
ENST00000571218.1	ENSG00000175711.8	459	311.18	1.12	0.12	0.08	3.43
ENST00000571301.1	ENSG00000175711.8	3324	3176.08	31.09	0.33	0.23	9.34
ENST00000571394.1	ENSG00000175711.8	774	626.09	0.00	0.00	0.00	0.00
ENST00000571954.5	ENSG00000175711.8	881	733.08	0.00	0.00	0.00	0.00
ENST00000572267.1	ENSG00000175711.8	446	298.19	0.00	0.00	0.00	0.00
ENST00000572977.5	ENSG00000175711.8	2446	2298.08	5.57	0.08	0.06	2.31
ENST00000573363.5	ENSG00000175711.8	471	323.18	3.36	0.35	0.24	9.91
ENST00000573629.5	ENSG00000175711.8	423	275.20	0.00	0.00	0.00	0.00
ENST00000576599.5	ENSG00000175711.8	1787	1639.08	22.60	0.46	0.32	13.16
ENST00000424776.4	ENSG00000175718.9	3442	3294.08	26.00	0.27	0.18	100.00
ENST00000319080.11	ENSG00000175727.13	8427	8279.08	1977.25	8.04	5.50	5.90
ENST00000366272.6	ENSG00000175727.13	1682	1534.08	116.92	2.57	1.75	1.88
ENST00000377037.3	ENSG00000175727.13	805	657.09	0.00	0.00	0.00	0.00
ENST00000535430.5	ENSG00000175727.13	1619	1471.08	51.20	1.17	0.80	0.86
ENST00000535876.1	ENSG00000175727.13	465	317.18	136.00	14.43	9.87	10.60
ENST00000535996.1	ENSG00000175727.13	209	64.36	0.00	0.00	0.00	0.00
ENST00000538061.1	ENSG00000175727.13	1078	930.08	389.43	14.10	9.63	10.35
ENST00000538698.5	ENSG00000175727.13	5097	4949.08	1732.92	11.79	8.06	8.66
ENST00000539861.5	ENSG00000175727.13	1384	1236.08	2846.36	77.52	52.98	56.93
ENST00000541750.1	ENSG00000175727.13	2835	2687.08	355.11	4.45	3.04	3.27
ENST00000542417.1	ENSG00000175727.13	513	365.16	22.80	2.10	1.44	1.54
ENST00000317019.2	ENSG00000175728.4	3547	3399.08	1.00	0.01	0.01	100.00
ENST00000317045.6	ENSG00000175730.8	636	488.13	83.21	5.74	3.92	100.00
ENST00000426392.1	ENSG00000175741.5	563	415.15	359.01	29.11	19.90	100.00
ENST00000327111.7	ENSG00000175745.11	3732	3584.08	100.85	0.95	0.65	7.23
ENST00000502982.1	ENSG00000175745.11	584	436.14	0.00	0.00	0.00	0.00
ENST00000506162.1	ENSG00000175745.11	796	648.09	22.26	1.16	0.79	8.83
ENST00000512697.1	ENSG00000175745.11	560	412.15	0.00	0.00	0.00	0.00
ENST00000615873.1	ENSG00000175745.11	1427	1279.08	417.78	11.00	7.52	83.94
ENST00000561223.1	ENSG00000175746.6	953	805.08	0.00	0.00	0.00	0.00
ENST00000625107.1	ENSG00000175746.6	3078	2930.08	32.00	0.37	0.25	100.00
ENST00000513279.1	ENSG00000175749.11	656	508.12	0.00	0.00	0.00	0.00
ENST00000321751.9	ENSG00000175756.13	798	650.09	1228.44	63.61	43.48	70.80
ENST00000338338.9	ENSG00000175756.13	1047	899.08	257.20	9.63	6.58	10.72
ENST00000338370.7	ENSG00000175756.13	1072	924.08	87.56	3.19	2.18	3.55
ENST00000378853.3	ENSG00000175756.13	875	727.08	238.96	11.06	7.56	12.31
ENST00000489799.1	ENSG00000175756.13	695	547.11	36.07	2.22	1.52	2.47
ENST00000496905.1	ENSG00000175756.13	608	460.13	1.78	0.13	0.09	0.14
ENST00000321582.9	ENSG00000175764.14	3250	3102.08	27.75	0.30	0.21	2.39
ENST00000373776.4	ENSG00000175764.14	2012	1864.08	0.00	0.00	0.00	0.00
ENST00000373778.5	ENSG00000175764.14	2195	2047.08	55.36	0.91	0.62	7.22
ENST00000474723.5	ENSG00000175764.14	2699	2551.08	6.86	0.09	0.06	0.72
ENST00000486362.1	ENSG00000175764.14	453	305.18	0.00	0.00	0.00	0.00
ENST00000487468.5	ENSG00000175764.14	1038	890.08	299.04	11.31	7.73	89.68
ENST00000318682.10	ENSG00000175766.11	1974	1826.08	0.00	0.00	0.00	0.00
ENST00000503895.1	ENSG00000175766.11	564	416.15	0.00	0.00	0.00	0.00
ENST00000504597.5	ENSG00000175766.11	1676	1528.08	0.00	0.00	0.00	0.00
ENST00000505497.1	ENSG00000175766.11	514	366.16	0.00	0.00	0.00	0.00
ENST00000510473.5	ENSG00000175766.11	533	385.15	0.00	0.00	0.00	0.00
ENST00000510660.5	ENSG00000175766.11	581	433.14	0.00	0.00	0.00	0.00
ENST00000512734.1	ENSG00000175766.11	561	413.15	0.00	0.00	0.00	0.00
ENST00000515458.5	ENSG00000175766.11	2836	2688.08	0.00	0.00	0.00	0.00
ENST00000321301.6	ENSG00000175768.12	751	603.10	1485.73	82.93	56.68	95.81
ENST00000377773.9	ENSG00000175768.12	808	660.09	3.19	0.16	0.11	0.19
ENST00000401811.3	ENSG00000175768.12	789	641.09	5.45	0.29	0.20	0.33
ENST00000540941.1	ENSG00000175768.12	3071	2923.08	3.10	0.04	0.02	0.04
ENST00000544379.1	ENSG00000175768.12	635	487.13	45.50	3.14	2.15	3.63
ENST00000436665.2	ENSG00000175772.10	2244	2096.08	0.00	0.00	0.00	0.00
ENST00000448359.1	ENSG00000175772.10	2443	2295.08	109.04	1.60	1.09	100.00
ENST00000532116.3	ENSG00000175773.12	669	521.12	0.00	0.00	0.00	0.00
ENST00000602310.1	ENSG00000175773.12	330	182.33	0.00	0.00	0.00	0.00
ENST00000602376.5	ENSG00000175773.12	1763	1615.08	0.00	0.00	0.00	0.00
ENST00000616197.1	ENSG00000175773.12	413	265.21	0.00	0.00	0.00	0.00
ENST00000318792.1	ENSG00000175779.1	2043	1895.08	10.00	0.18	0.12	100.00
ENST00000319429.6	ENSG00000175782.9	453	305.18	257.47	28.40	19.41	90.66
ENST00000398004.3	ENSG00000175782.9	17791	17643.08	1411.24	2.69	1.84	8.60
ENST00000399333.4	ENSG00000175782.9	1553	1405.08	1.33	0.03	0.02	0.10
ENST00000431174.2	ENSG00000175782.9	726	578.10	2.29	0.13	0.09	0.43
ENST00000538043.1	ENSG00000175782.9	481	333.17	0.67	0.07	0.05	0.22
ENST00000316227.3	ENSG00000175785.12	1080	932.08	0.00	0.00	0.00	0.00
ENST00000393140.5	ENSG00000175785.12	3711	3563.08	0.00	0.00	0.00	0.00
ENST00000393143.5	ENSG00000175785.12	3649	3501.08	20.00	0.19	0.13	100.00
ENST00000477603.5	ENSG00000175785.12	1081	933.08	0.00	0.00	0.00	0.00
ENST00000340911.8	ENSG00000175787.16	2336	2188.08	57.36	0.88	0.60	11.41
ENST00000395395.6	ENSG00000175787.16	1986	1838.08	116.32	2.13	1.46	27.56
ENST00000480716.1	ENSG00000175787.16	2716	2568.08	2.07	0.03	0.02	0.35
ENST00000481550.6	ENSG00000175787.16	1696	1548.08	50.82	1.11	0.76	14.29
ENST00000492115.2	ENSG00000175787.16	396	248.22	26.44	3.59	2.45	46.38
ENST00000322623.9	ENSG00000175792.11	1761	1613.08	939.83	19.61	13.41	58.95
ENST00000464873.5	ENSG00000175792.11	2126	1978.08	24.66	0.42	0.29	1.26
ENST00000472125.5	ENSG00000175792.11	913	765.08	212.81	9.36	6.40	28.15
ENST00000478243.1	ENSG00000175792.11	395	247.22	0.00	0.00	0.00	0.00
ENST00000478892.1	ENSG00000175792.11	872	724.08	26.44	1.23	0.84	3.69
ENST00000480616.1	ENSG00000175792.11	564	416.15	0.00	0.00	0.00	0.00
ENST00000582176.1	ENSG00000175792.11	4062	3914.08	23.24	0.20	0.14	0.60
ENST00000585057.5	ENSG00000175792.11	1113	965.08	70.03	2.44	1.67	7.34
ENST00000339276.5	ENSG00000175793.11	1320	1172.08	1698.00	48.77	33.33	100.00
ENST00000314715.3	ENSG00000175800.5	928	780.08	0.00	0.00	0.00	0.00
ENST00000317173.8	ENSG00000175806.14	1536	1388.08	226.88	5.50	3.76	12.54
ENST00000382490.9	ENSG00000175806.14	1460	1312.08	36.04	0.92	0.63	2.11
ENST00000441698.6	ENSG00000175806.14	788	640.09	367.86	19.35	13.22	44.11
ENST00000517594.1	ENSG00000175806.14	596	448.14	0.00	0.00	0.00	0.00
ENST00000518255.5	ENSG00000175806.14	674	526.12	273.30	17.49	11.95	39.87
ENST00000521209.6	ENSG00000175806.14	814	666.09	0.00	0.00	0.00	0.00
ENST00000521686.1	ENSG00000175806.14	559	411.15	0.00	0.00	0.00	0.00
ENST00000522907.5	ENSG00000175806.14	871	723.08	0.00	0.00	0.00	0.00
ENST00000523637.2	ENSG00000175806.14	1092	944.08	16.91	0.60	0.41	1.37
ENST00000528246.5	ENSG00000175806.14	1706	1558.08	0.00	0.00	0.00	0.00
ENST00000323684.3	ENSG00000175809.5	1519	1371.08	8.00	0.20	0.13	100.00
ENST00000322527.3	ENSG00000175820.3	21466	21318.08	171.00	0.27	0.18	100.00
ENST00000318988.10	ENSG00000175826.11	1549	1401.08	1651.48	39.68	27.12	27.35
ENST00000570380.5	ENSG00000175826.11	506	358.16	0.00	0.00	0.00	0.00
ENST00000570385.1	ENSG00000175826.11	529	381.16	107.22	9.47	6.47	6.53
ENST00000570484.1	ENSG00000175826.11	393	245.22	76.51	10.50	7.18	7.24
ENST00000570828.5	ENSG00000175826.11	986	838.08	108.07	4.34	2.97	2.99
ENST00000571409.1	ENSG00000175826.11	741	593.10	0.00	0.00	0.00	0.00
ENST00000572043.5	ENSG00000175826.11	857	709.08	1643.98	78.05	53.35	53.80
ENST00000573600.5	ENSG00000175826.11	1724	1576.08	0.00	0.00	0.00	0.00
ENST00000574205.5	ENSG00000175826.11	1506	1358.08	0.00	0.00	0.00	0.00
ENST00000574322.5	ENSG00000175826.11	1708	1560.08	57.87	1.25	0.85	0.86
ENST00000575783.5	ENSG00000175826.11	876	728.08	0.00	0.00	0.00	0.00
ENST00000576613.5	ENSG00000175826.11	606	458.13	24.25	1.78	1.22	1.23
ENST00000319349.9	ENSG00000175832.12	2429	2281.08	327.82	4.84	3.31	2.33
ENST00000393664.6	ENSG00000175832.12	2182	2034.08	2014.41	33.34	22.79	16.03
ENST00000538265.5	ENSG00000175832.12	2147	1999.08	0.00	0.00	0.00	0.00
ENST00000545089.5	ENSG00000175832.12	1628	1480.08	184.87	4.20	2.87	2.02
ENST00000545954.5	ENSG00000175832.12	1775	1627.08	0.00	0.00	0.00	0.00
ENST00000585508.5	ENSG00000175832.12	760	612.10	359.28	19.76	13.51	9.50
ENST00000586764.1	ENSG00000175832.12	581	433.14	0.00	0.00	0.00	0.00
ENST00000586826.1	ENSG00000175832.12	917	769.08	510.96	22.37	15.29	10.75
ENST00000587151.5	ENSG00000175832.12	582	434.14	48.74	3.78	2.58	1.82
ENST00000590236.5	ENSG00000175832.12	616	468.13	864.25	62.15	42.48	29.88
ENST00000591713.5	ENSG00000175832.12	1727	1579.08	2700.66	57.57	39.35	27.68
ENST00000487497.1	ENSG00000175841.8	1089	941.08	2.00	0.07	0.05	100.00
ENST00000320188.9	ENSG00000175854.11	980	832.08	22.54	0.91	0.62	5.57
ENST00000372898.6	ENSG00000175854.11	699	551.11	0.00	0.00	0.00	0.00
ENST00000418976.1	ENSG00000175854.11	763	615.10	209.98	11.49	7.85	70.23
ENST00000419867.6	ENSG00000175854.11	1048	900.08	27.24	1.02	0.70	6.23
ENST00000495313.5	ENSG00000175854.11	466	318.18	0.00	0.00	0.00	0.00
ENST00000608796.5	ENSG00000175854.11	906	758.08	66.24	2.94	2.01	17.97
ENST00000318469.2	ENSG00000175857.8	2119	1971.08	123.21	2.10	1.44	56.87
ENST00000396776.6	ENSG00000175857.8	3016	2868.08	60.44	0.71	0.48	19.18
ENST00000502276.5	ENSG00000175857.8	731	583.10	15.35	0.89	0.61	23.95
ENST00000511178.1	ENSG00000175857.8	472	324.18	0.00	0.00	0.00	0.00
ENST00000511930.1	ENSG00000175857.8	769	621.10	0.00	0.00	0.00	0.00
ENST00000513924.1	ENSG00000175857.8	557	409.15	0.00	0.00	0.00	0.00
ENST00000515443.1	ENSG00000175857.8	540	392.15	0.00	0.00	0.00	0.00
ENST00000321280.11	ENSG00000175866.15	1939	1791.08	0.00	0.00	0.00	0.00
ENST00000321300.10	ENSG00000175866.15	2879	2731.08	74.67	0.92	0.63	1.71
ENST00000416299.6	ENSG00000175866.15	1442	1294.08	9.49	0.25	0.17	0.46
ENST00000428708.6	ENSG00000175866.15	2095	1947.08	411.08	7.11	4.86	13.23
ENST00000435091.7	ENSG00000175866.15	2129	1981.08	91.03	1.55	1.06	2.88
ENST00000570913.5	ENSG00000175866.15	559	411.15	0.00	0.00	0.00	0.00
ENST00000571530.5	ENSG00000175866.15	581	433.14	0.00	0.00	0.00	0.00
ENST00000572073.5	ENSG00000175866.15	782	634.09	8.15	0.43	0.30	0.80
ENST00000572329.5	ENSG00000175866.15	2133	1985.08	261.99	4.44	3.04	8.27
ENST00000572498.1	ENSG00000175866.15	858	710.08	86.36	4.09	2.80	7.62
ENST00000572918.5	ENSG00000175866.15	626	478.13	0.00	0.00	0.00	0.00
ENST00000573017.5	ENSG00000175866.15	574	426.14	1.94	0.15	0.10	0.28
ENST00000573659.5	ENSG00000175866.15	578	430.14	0.00	0.00	0.00	0.00
ENST00000573677.5	ENSG00000175866.15	646	498.12	0.00	0.00	0.00	0.00
ENST00000573894.5	ENSG00000175866.15	657	509.12	36.15	2.39	1.63	4.45
ENST00000574027.5	ENSG00000175866.15	604	456.13	1.34	0.10	0.07	0.18
ENST00000574688.5	ENSG00000175866.15	575	427.14	1.03	0.08	0.06	0.15
ENST00000574804.5	ENSG00000175866.15	631	483.13	0.00	0.00	0.00	0.00
ENST00000575245.5	ENSG00000175866.15	2229	2081.08	20.29	0.33	0.22	0.61
ENST00000575712.5	ENSG00000175866.15	2512	2364.08	68.38	0.97	0.67	1.81
ENST00000575750.5	ENSG00000175866.15	584	436.14	54.48	4.21	2.87	7.83
ENST00000575841.5	ENSG00000175866.15	509	361.16	145.26	13.54	9.25	25.20
ENST00000575958.5	ENSG00000175866.15	567	419.14	2.22	0.18	0.12	0.33
ENST00000575989.5	ENSG00000175866.15	565	417.14	57.39	4.63	3.17	8.62
ENST00000576225.5	ENSG00000175866.15	2316	2168.08	220.81	3.43	2.34	6.38
ENST00000576364.6	ENSG00000175866.15	542	394.15	0.00	0.00	0.00	0.00
ENST00000576470.5	ENSG00000175866.15	593	445.14	53.42	4.04	2.76	7.52
ENST00000576756.5	ENSG00000175866.15	748	600.10	4.70	0.26	0.18	0.49
ENST00000576995.1	ENSG00000175866.15	3689	3541.08	60.19	0.57	0.39	1.06
ENST00000577097.5	ENSG00000175866.15	1014	866.08	1.62	0.06	0.04	0.12
ENST00000324229.10	ENSG00000175868.13	1070	922.08	0.00	0.00	0.00	0.00
ENST00000523376.5	ENSG00000175868.13	2258	2110.08	0.00	0.00	0.00	0.00
ENST00000533448.1	ENSG00000175868.13	2097	1949.08	0.00	0.00	0.00	0.00
ENST00000324768.5	ENSG00000175874.9	6383	6235.08	2.23	0.01	0.01	4.86
ENST00000486966.1	ENSG00000175874.9	775	627.09	2.60	0.14	0.10	56.30
ENST00000495455.5	ENSG00000175874.9	906	758.08	2.17	0.10	0.07	38.84
ENST00000320531.2	ENSG00000175877.3	854	706.08	0.00	0.00	0.00	0.00
ENST00000426490.1	ENSG00000175877.3	961	813.08	0.00	0.00	0.00	0.00
ENST00000313173.5	ENSG00000175879.8	1917	1769.08	21.77	0.41	0.28	1.78
ENST00000429017.2	ENSG00000175879.8	1608	1460.08	46.71	1.08	0.74	4.64
ENST00000450510.2	ENSG00000175879.8	1268	1120.08	328.13	9.86	6.74	42.46
ENST00000544999.2	ENSG00000175879.8	1235	1087.08	383.40	11.87	8.11	51.12
ENST00000588490.1	ENSG00000175886.10	801	653.09	71.10	3.66	2.50	100.00
ENST00000380916.8	ENSG00000175893.11	9160	9012.08	1686.48	6.30	4.31	94.67
ENST00000497966.1	ENSG00000175893.11	482	334.17	3.52	0.35	0.24	5.33
ENST00000323084.8	ENSG00000175894.14	3967	3819.08	37.56	0.33	0.23	67.74
ENST00000397916.1	ENSG00000175894.14	2114	1966.08	7.27	0.12	0.09	25.46
ENST00000613245.4	ENSG00000175894.14	3524	3376.08	3.33	0.03	0.02	6.80
ENST00000614657.4	ENSG00000175894.14	4027	3879.08	0.00	0.00	0.00	0.00
ENST00000315367.3	ENSG00000175895.3	2881	2733.08	2422.87	29.84	20.40	99.42
ENST00000519516.1	ENSG00000175895.3	1144	996.08	5.13	0.17	0.12	0.58
ENST00000318602.11	ENSG00000175899.14	4844	4696.08	24818.78	177.91	121.60	84.92
ENST00000404455.2	ENSG00000175899.14	623	475.13	0.00	0.00	0.00	0.00
ENST00000462568.1	ENSG00000175899.14	546	398.15	143.05	12.09	8.27	5.77
ENST00000467091.1	ENSG00000175899.14	533	385.15	0.00	0.00	0.00	0.00
ENST00000472360.1	ENSG00000175899.14	692	544.11	109.16	6.75	4.62	3.22
ENST00000495442.1	ENSG00000175899.14	729	581.10	115.71	6.70	4.58	3.20
ENST00000495709.1	ENSG00000175899.14	509	361.16	59.67	5.56	3.80	2.65
ENST00000497324.1	ENSG00000175899.14	533	385.15	3.51	0.31	0.21	0.15
ENST00000539638.5	ENSG00000175899.14	590	442.14	2.22	0.17	0.12	0.08
ENST00000542567.1	ENSG00000175899.14	563	415.15	0.00	0.00	0.00	0.00
ENST00000543436.2	ENSG00000175899.14	600	452.13	0.00	0.00	0.00	0.00
ENST00000545828.1	ENSG00000175899.14	471	323.18	0.00	0.00	0.00	0.00
ENST00000546069.1	ENSG00000175899.14	593	445.14	0.00	0.00	0.00	0.00
ENST00000320033.4	ENSG00000175906.4	1612	1464.08	1235.00	28.40	19.41	100.00
ENST00000340083.5	ENSG00000175920.15	2562	2414.08	13.92	0.19	0.13	9.09
ENST00000503688.5	ENSG00000175920.15	535	387.15	0.00	0.00	0.00	0.00
ENST00000507039.5	ENSG00000175920.15	2551	2403.08	0.00	0.00	0.00	0.00
ENST00000511267.5	ENSG00000175920.15	552	404.15	3.42	0.28	0.19	13.33
ENST00000512714.1	ENSG00000175920.15	1667	1519.08	15.80	0.35	0.24	16.40
ENST00000513995.1	ENSG00000175920.15	557	409.15	15.87	1.31	0.89	61.18
ENST00000515886.5	ENSG00000175920.15	2263	2115.08	0.00	0.00	0.00	0.00
ENST00000319331.3	ENSG00000175928.5	3823	3675.08	336.00	3.08	2.10	100.00
ENST00000472075.1	ENSG00000175928.5	571	423.14	0.00	0.00	0.00	0.00
ENST00000496115.1	ENSG00000175928.5	592	444.14	0.00	0.00	0.00	0.00
ENST00000319380.11	ENSG00000175931.12	5436	5288.08	1768.47	11.26	7.69	46.88
ENST00000586409.5	ENSG00000175931.12	3579	3431.08	465.10	4.56	3.12	19.00
ENST00000586505.1	ENSG00000175931.12	522	374.16	19.05	1.71	1.17	7.14
ENST00000587127.1	ENSG00000175931.12	3569	3421.08	658.38	6.48	4.43	26.98
ENST00000587581.1	ENSG00000175931.12	545	397.15	0.00	0.00	0.00	0.00
ENST00000590658.1	ENSG00000175931.12	567	419.14	0.00	0.00	0.00	0.00
ENST00000318663.4	ENSG00000175938.6	2206	2058.08	46.12	0.75	0.52	17.87
ENST00000562699.1	ENSG00000175938.6	628	480.13	9.21	0.65	0.44	15.30
ENST00000563161.1	ENSG00000175938.6	976	828.08	1.34	0.05	0.04	1.29
ENST00000566237.1	ENSG00000175938.6	1393	1245.08	102.37	2.77	1.89	65.55
ENST00000325995.7	ENSG00000175946.8	1982	1834.08	111.00	2.04	1.39	100.00
ENST00000314481.3	ENSG00000175967.3	2255	2107.08	2.00	0.03	0.02	100.00
ENST00000344651.4	ENSG00000175970.9	4404	4256.08	875.82	6.93	4.73	95.83
ENST00000539658.1	ENSG00000175970.9	485	337.17	2.54	0.25	0.17	3.51
ENST00000578311.1	ENSG00000175970.9	74	0.00	0.00	0.00	0.00	0.00
ENST00000618898.1	ENSG00000175970.9	896	748.08	1.07	0.05	0.03	0.67
ENST00000393274.5	ENSG00000175984.14	6163	6015.08	0.00	0.00	0.00	0.00
ENST00000393276.7	ENSG00000175984.14	5701	5553.08	24.71	0.15	0.10	2.52
ENST00000393277.2	ENSG00000175984.14	4730	4582.08	718.05	5.28	3.61	88.62
ENST00000481894.1	ENSG00000175984.14	2990	2842.08	13.52	0.16	0.11	2.69
ENST00000493549.1	ENSG00000175984.14	673	525.12	5.73	0.37	0.25	6.17
ENST00000495031.5	ENSG00000175984.14	2214	2066.08	0.00	0.00	0.00	0.00
ENST00000322564.8	ENSG00000175985.9	4865	4717.08	4.00	0.03	0.02	52.12
ENST00000556123.1	ENSG00000175985.9	3999	3851.08	3.00	0.03	0.02	47.88
ENST00000377689.2	ENSG00000176007.10	816	668.09	0.00	0.00	0.00	0.00
ENST00000531618.1	ENSG00000176009.3	633	485.13	37.00	2.57	1.75	100.00
ENST00000317702.9	ENSG00000176014.12	2064	1916.08	2297.07	40.36	27.58	42.57
ENST00000417736.2	ENSG00000176014.12	2163	2015.08	510.66	8.53	5.83	9.00
ENST00000586653.5	ENSG00000176014.12	788	640.09	55.51	2.92	2.00	3.08
ENST00000586691.1	ENSG00000176014.12	359	211.26	23.89	3.81	2.60	4.02
ENST00000586810.5	ENSG00000176014.12	1493	1345.08	7.06	0.18	0.12	0.19
ENST00000587204.1	ENSG00000176014.12	408	260.21	217.14	28.09	19.20	29.63
ENST00000590103.5	ENSG00000176014.12	1075	927.08	5.63	0.20	0.14	0.22
ENST00000590388.5	ENSG00000176014.12	576	428.14	0.00	0.00	0.00	0.00
ENST00000590693.5	ENSG00000176014.12	524	376.16	0.00	0.00	0.00	0.00
ENST00000590967.5	ENSG00000176014.12	430	282.20	0.00	0.00	0.00	0.00
ENST00000591208.1	ENSG00000176014.12	1492	1344.08	0.00	0.00	0.00	0.00
ENST00000591463.1	ENSG00000176014.12	485	337.17	6.37	0.64	0.44	0.67
ENST00000591909.5	ENSG00000176014.12	1017	869.08	260.14	10.08	6.89	10.63
ENST00000592683.5	ENSG00000176014.12	481	333.17	0.00	0.00	0.00	0.00
ENST00000315948.10	ENSG00000176018.12	4259	4111.08	1527.40	12.51	8.55	42.63
ENST00000453259.2	ENSG00000176018.12	553	405.15	2.93	0.24	0.17	0.83
ENST00000500869.6	ENSG00000176018.12	3863	3715.08	5.99	0.05	0.04	0.18
ENST00000509384.5	ENSG00000176018.12	1538	1390.08	682.68	16.53	11.30	56.35
ENST00000320431.7	ENSG00000176020.8	2862	2714.08	0.00	0.00	0.00	100.00
ENST00000379198.3	ENSG00000176022.4	2777	2629.08	956.00	12.24	8.37	100.00
ENST00000293471.10	ENSG00000176024.17	3419	3271.08	88.32	0.91	0.62	10.06
ENST00000391794.8	ENSG00000176024.17	2225	2077.08	238.91	3.87	2.65	42.87
ENST00000593379.1	ENSG00000176024.17	538	390.15	0.00	0.00	0.00	0.00
ENST00000593395.1	ENSG00000176024.17	585	437.14	0.00	0.00	0.00	0.00
ENST00000599683.5	ENSG00000176024.17	606	458.13	0.00	0.00	0.00	0.00
ENST00000600853.1	ENSG00000176024.17	542	394.15	49.77	4.25	2.91	47.07
ENST00000601794.1	ENSG00000176024.17	786	638.09	0.00	0.00	0.00	0.00
ENST00000326053.9	ENSG00000176029.13	1908	1760.08	33.57	0.64	0.44	56.42
ENST00000525780.5	ENSG00000176029.13	1685	1537.08	0.00	0.00	0.00	0.00
ENST00000526227.3	ENSG00000176029.13	563	415.15	0.00	0.00	0.00	0.00
ENST00000527607.1	ENSG00000176029.13	924	776.08	11.43	0.50	0.34	43.58
ENST00000528830.3	ENSG00000176029.13	593	445.14	0.00	0.00	0.00	0.00
ENST00000528998.5	ENSG00000176029.13	565	417.14	0.00	0.00	0.00	0.00
ENST00000419127.5	ENSG00000176040.13	2317	2169.08	0.00	0.00	0.00	0.00
ENST00000435737.5	ENSG00000176040.13	2620	2472.08	0.00	0.00	0.00	0.00
ENST00000452346.6	ENSG00000176040.13	2616	2468.08	0.00	0.00	0.00	0.00
ENST00000460599.1	ENSG00000176040.13	617	469.13	0.00	0.00	0.00	0.00
ENST00000617607.4	ENSG00000176040.13	2377	2229.08	0.00	0.00	0.00	0.00
ENST00000488095.1	ENSG00000176043.5	319	171.37	0.00	0.00	0.00	0.00
ENST00000324873.7	ENSG00000176046.8	5491	5343.08	659.06	4.15	2.84	4.52
ENST00000395641.2	ENSG00000176046.8	550	402.15	1007.10	84.30	57.62	91.75
ENST00000567646.1	ENSG00000176046.8	598	450.14	45.83	3.43	2.34	3.73
ENST00000265272.9	ENSG00000176049.15	6001	5853.08	277.79	1.60	1.09	11.02
ENST00000333010.6	ENSG00000176049.15	2992	2844.08	420.37	4.98	3.40	34.31
ENST00000504845.1	ENSG00000176049.15	575	427.14	0.00	0.00	0.00	0.00
ENST00000507343.1	ENSG00000176049.15	598	450.14	106.05	7.93	5.42	54.68
ENST00000507386.5	ENSG00000176049.15	5915	5767.08	0.00	0.00	0.00	0.00
ENST00000616793.4	ENSG00000176049.15	9272	9124.08	0.00	0.00	0.00	0.00
ENST00000320371.6	ENSG00000176054.6	421	273.20	6.00	0.74	0.51	100.00
ENST00000316610.6	ENSG00000176055.9	4280	4132.08	1450.25	11.82	8.08	99.09
ENST00000514906.1	ENSG00000176055.9	1936	1788.08	5.75	0.11	0.07	0.91
ENST00000333046.8	ENSG00000176058.11	2109	1961.08	360.08	6.18	4.22	92.03
ENST00000409012.4	ENSG00000176058.11	2718	2570.08	0.00	0.00	0.00	0.00
ENST00000477345.1	ENSG00000176058.11	3350	3202.08	50.92	0.54	0.37	7.97
ENST00000541945.1	ENSG00000176058.11	130	7.64	0.00	0.00	0.00	0.00
ENST00000444515.1	ENSG00000176075.7	302	154.46	0.00	0.00	0.00	0.00
ENST00000372101.3	ENSG00000176076.7	1473	1325.08	2.00	0.05	0.03	100.00
ENST00000349618.7	ENSG00000176083.17	1610	1462.08	19.00	0.44	0.30	100.00
ENST00000403843.5	ENSG00000176083.17	1670	1522.08	0.00	0.00	0.00	0.00
ENST00000416125.1	ENSG00000176083.17	853	705.08	0.00	0.00	0.00	0.00
ENST00000423508.5	ENSG00000176083.17	744	596.10	0.00	0.00	0.00	0.00
ENST00000436292.5	ENSG00000176083.17	1712	1564.08	0.00	0.00	0.00	0.00
ENST00000451801.5	ENSG00000176083.17	936	788.08	0.00	0.00	0.00	0.00
ENST00000453132.5	ENSG00000176083.17	662	514.12	0.00	0.00	0.00	0.00
ENST00000454975.1	ENSG00000176083.17	592	444.14	0.00	0.00	0.00	0.00
ENST00000455900.5	ENSG00000176083.17	1080	932.08	0.00	0.00	0.00	0.00
ENST00000323146.7	ENSG00000176087.14	3041	2893.08	496.73	5.78	3.95	16.39
ENST00000514199.1	ENSG00000176087.14	3617	3469.08	57.31	0.56	0.38	1.58
ENST00000612662.1	ENSG00000176087.14	2657	2509.08	2156.96	28.94	19.78	82.04
ENST00000623481.2	ENSG00000176087.14	683	535.11	0.00	0.00	0.00	0.00
ENST00000308182.9	ENSG00000176092.13	5245	5097.08	268.43	1.77	1.21	51.13
ENST00000374207.4	ENSG00000176092.13	1353	1205.08	0.00	0.00	0.00	0.00
ENST00000374208.1	ENSG00000176092.13	469	321.18	0.00	0.00	0.00	0.00
ENST00000374211.5	ENSG00000176092.13	691	543.11	2.23	0.14	0.09	3.99
ENST00000429942.2	ENSG00000176092.13	886	738.08	2.28	0.10	0.07	2.99
ENST00000475866.2	ENSG00000176092.13	1548	1400.08	50.06	1.20	0.82	34.72
ENST00000520372.5	ENSG00000176092.13	554	406.15	2.99	0.25	0.17	7.16
ENST00000522923.5	ENSG00000176092.13	547	399.15	0.00	0.00	0.00	0.00
ENST00000522993.1	ENSG00000176092.13	796	648.09	0.00	0.00	0.00	0.00
ENST00000527815.5	ENSG00000176092.13	2523	2375.08	0.00	0.00	0.00	0.00
ENST00000321599.8	ENSG00000176095.11	4456	4308.08	1442.64	11.27	7.70	19.60
ENST00000395238.5	ENSG00000176095.11	4117	3969.08	601.08	5.10	3.48	8.86
ENST00000460540.1	ENSG00000176095.11	1260	1112.08	620.73	18.79	12.84	32.67
ENST00000468463.5	ENSG00000176095.11	1815	1667.08	16.34	0.33	0.23	0.57
ENST00000479464.1	ENSG00000176095.11	562	414.15	237.08	19.27	13.17	33.51
ENST00000495152.1	ENSG00000176095.11	546	398.15	0.00	0.00	0.00	0.00
ENST00000495798.1	ENSG00000176095.11	541	393.15	32.13	2.75	1.88	4.78
ENST00000498149.1	ENSG00000176095.11	687	539.11	0.00	0.00	0.00	0.00
ENST00000613416.4	ENSG00000176095.11	4806	4658.08	0.00	0.00	0.00	0.00
ENST00000322310.9	ENSG00000176101.11	896	748.08	295.10	13.28	9.08	63.28
ENST00000459860.1	ENSG00000176101.11	1170	1022.08	196.27	6.46	4.42	30.80
ENST00000463511.1	ENSG00000176101.11	570	422.14	9.92	0.79	0.54	3.77
ENST00000464553.2	ENSG00000176101.11	723	575.10	7.71	0.45	0.31	2.15
ENST00000323959.8	ENSG00000176102.11	2797	2649.08	1334.28	16.96	11.59	46.09
ENST00000431742.2	ENSG00000176102.11	715	567.11	296.41	17.60	12.03	47.82
ENST00000438862.6	ENSG00000176102.11	1132	984.08	15.38	0.53	0.36	1.43
ENST00000524556.1	ENSG00000176102.11	558	410.15	4.59	0.38	0.26	1.02
ENST00000524775.1	ENSG00000176102.11	434	286.19	0.00	0.00	0.00	0.00
ENST00000524827.5	ENSG00000176102.11	693	545.11	11.31	0.70	0.48	1.90
ENST00000526480.1	ENSG00000176102.11	479	331.17	6.29	0.64	0.44	1.74
ENST00000528865.5	ENSG00000176102.11	592	444.14	0.00	0.00	0.00	0.00
ENST00000314574.4	ENSG00000176105.13	4441	4293.08	9164.76	71.86	49.12	98.62
ENST00000577611.1	ENSG00000176105.13	568	420.14	0.00	0.00	0.00	0.00
ENST00000577961.5	ENSG00000176105.13	4554	4406.08	0.00	0.00	0.00	0.00
ENST00000581960.1	ENSG00000176105.13	487	339.17	0.00	0.00	0.00	0.00
ENST00000584307.5	ENSG00000176105.13	4639	4491.08	133.92	1.00	0.69	1.38
ENST00000325167.9	ENSG00000176108.9	1664	1516.08	71.03	1.58	1.08	10.66
ENST00000571457.1	ENSG00000176108.9	552	404.15	0.00	0.00	0.00	0.00
ENST00000572525.5	ENSG00000176108.9	611	463.13	129.65	9.42	6.44	63.72
ENST00000572778.5	ENSG00000176108.9	737	589.10	66.32	3.79	2.59	25.62
ENST00000447083.1	ENSG00000176115.9	1042	894.08	0.00	0.00	0.00	100.00
ENST00000378180.8	ENSG00000176124.11	981	833.08	353.84	14.30	9.77	57.55
ENST00000460525.5	ENSG00000176124.11	1031	883.08	1.00	0.04	0.03	0.15
ENST00000461527.6	ENSG00000176124.11	917	769.08	2.02	0.09	0.06	0.36
ENST00000462427.1	ENSG00000176124.11	1119	971.08	0.00	0.00	0.00	0.00
ENST00000463357.5	ENSG00000176124.11	274	126.73	0.00	0.00	0.00	0.00
ENST00000463474.6	ENSG00000176124.11	1048	900.08	0.00	0.00	0.00	0.00
ENST00000467721.5	ENSG00000176124.11	1455	1307.08	0.00	0.00	0.00	0.00
ENST00000468168.5	ENSG00000176124.11	982	834.08	0.00	0.00	0.00	0.00
ENST00000468522.5	ENSG00000176124.11	1158	1010.08	0.00	0.00	0.00	0.00
ENST00000469095.5	ENSG00000176124.11	1736	1588.08	0.00	0.00	0.00	0.00
ENST00000469127.5	ENSG00000176124.11	320	172.36	0.00	0.00	0.00	0.00
ENST00000469754.2	ENSG00000176124.11	2955	2807.08	50.99	0.61	0.42	2.46
ENST00000470593.5	ENSG00000176124.11	668	520.12	0.00	0.00	0.00	0.00
ENST00000470726.6	ENSG00000176124.11	508	360.16	0.00	0.00	0.00	0.00
ENST00000472136.5	ENSG00000176124.11	720	572.11	0.00	0.00	0.00	0.00
ENST00000473075.2	ENSG00000176124.11	348	200.28	0.00	0.00	0.00	0.00
ENST00000474630.5	ENSG00000176124.11	518	370.16	0.00	0.00	0.00	0.00
ENST00000475913.5	ENSG00000176124.11	534	386.15	0.00	0.00	0.00	0.00
ENST00000476738.5	ENSG00000176124.11	838	690.08	0.00	0.00	0.00	0.00
ENST00000478860.5	ENSG00000176124.11	602	454.13	0.00	0.00	0.00	0.00
ENST00000479420.5	ENSG00000176124.11	612	464.13	0.00	0.00	0.00	0.00
ENST00000480262.2	ENSG00000176124.11	566	418.14	0.00	0.00	0.00	0.00
ENST00000483169.6	ENSG00000176124.11	1304	1156.08	0.00	0.00	0.00	0.00
ENST00000483444.5	ENSG00000176124.11	332	184.32	0.00	0.00	0.00	0.00
ENST00000484529.5	ENSG00000176124.11	400	252.22	0.00	0.00	0.00	0.00
ENST00000484606.1	ENSG00000176124.11	400	252.22	0.00	0.00	0.00	0.00
ENST00000484869.6	ENSG00000176124.11	1652	1504.08	0.00	0.00	0.00	0.00
ENST00000485007.5	ENSG00000176124.11	736	588.10	0.00	0.00	0.00	0.00
ENST00000486895.5	ENSG00000176124.11	481	333.17	97.10	9.81	6.71	39.48
ENST00000489542.6	ENSG00000176124.11	780	632.09	0.00	0.00	0.00	0.00
ENST00000490577.5	ENSG00000176124.11	2440	2292.08	0.00	0.00	0.00	0.00
ENST00000491341.5	ENSG00000176124.11	1141	993.08	0.00	0.00	0.00	0.00
ENST00000491482.5	ENSG00000176124.11	431	283.20	0.00	0.00	0.00	0.00
ENST00000491615.5	ENSG00000176124.11	1451	1303.08	0.00	0.00	0.00	0.00
ENST00000498557.5	ENSG00000176124.11	639	491.12	0.00	0.00	0.00	0.00
ENST00000388761.3	ENSG00000176125.4	996	848.08	31.00	1.23	0.84	100.00
ENST00000322495.4	ENSG00000176134.5	2599	2451.08	4.76	0.07	0.04	1.22
ENST00000452436.3	ENSG00000176134.5	324	176.35	27.64	5.28	3.61	98.78
ENST00000324750.4	ENSG00000176136.5	1200	1052.08	12.21	0.39	0.27	88.56
ENST00000589410.1	ENSG00000176136.5	678	530.12	0.79	0.05	0.03	11.44
ENST00000319172.9	ENSG00000176142.12	4369	4221.08	883.54	7.05	4.82	14.72
ENST00000438581.6	ENSG00000176142.12	4393	4245.08	66.46	0.53	0.36	1.10
ENST00000461654.1	ENSG00000176142.12	588	440.14	0.00	0.00	0.00	0.00
ENST00000468545.1	ENSG00000176142.12	575	427.14	278.42	21.94	15.00	45.83
ENST00000468676.5	ENSG00000176142.12	935	787.08	23.42	1.00	0.68	2.09
ENST00000473684.5	ENSG00000176142.12	3043	2895.08	112.85	1.31	0.90	2.74
ENST00000482162.1	ENSG00000176142.12	554	406.15	0.00	0.00	0.00	0.00
ENST00000486159.5	ENSG00000176142.12	826	678.09	0.00	0.00	0.00	0.00
ENST00000486235.5	ENSG00000176142.12	885	737.08	149.36	6.82	4.66	14.25
ENST00000490099.5	ENSG00000176142.12	868	720.08	2.13	0.10	0.07	0.21
ENST00000491685.5	ENSG00000176142.12	852	704.08	190.82	9.12	6.24	19.06
ENST00000497993.5	ENSG00000176142.12	590	442.14	0.00	0.00	0.00	0.00
ENST00000334274.8	ENSG00000176148.15	2817	2669.08	0.00	0.00	0.00	0.00
ENST00000432887.5	ENSG00000176148.15	2633	2485.08	1305.46	17.68	12.09	54.33
ENST00000527661.5	ENSG00000176148.15	2468	2320.08	17.84	0.26	0.18	0.80
ENST00000528107.5	ENSG00000176148.15	3390	3242.08	11.76	0.12	0.08	0.38
ENST00000528898.1	ENSG00000176148.15	547	399.15	2.26	0.19	0.13	0.58
ENST00000528962.1	ENSG00000176148.15	711	563.11	23.38	1.40	0.96	4.29
ENST00000530171.5	ENSG00000176148.15	571	423.14	0.00	0.00	0.00	0.00
ENST00000530419.5	ENSG00000176148.15	905	757.08	0.00	0.00	0.00	0.00
ENST00000531632.6	ENSG00000176148.15	1898	1750.08	484.11	9.31	6.36	28.61
ENST00000532687.5	ENSG00000176148.15	739	591.10	62.92	3.58	2.45	11.01
ENST00000602733.5	ENSG00000176148.15	747	599.10	0.00	0.00	0.00	0.00
ENST00000389614.5	ENSG00000176153.11	990	842.08	77.27	3.09	2.11	23.06
ENST00000553522.1	ENSG00000176153.11	1134	986.08	0.00	0.00	0.00	0.00
ENST00000557049.1	ENSG00000176153.11	476	328.18	95.98	9.85	6.73	73.51
ENST00000557323.1	ENSG00000176153.11	778	630.09	0.00	0.00	0.00	0.00
ENST00000612794.1	ENSG00000176153.11	1084	936.08	12.75	0.46	0.31	3.42
ENST00000327026.7	ENSG00000176155.18	5379	5231.08	86.40	0.56	0.38	0.87
ENST00000389641.8	ENSG00000176155.18	3000	2852.08	0.00	0.00	0.00	0.00
ENST00000392343.3	ENSG00000176155.18	2896	2748.08	772.99	9.47	6.47	14.75
ENST00000392345.6	ENSG00000176155.18	678	530.12	38.00	2.41	1.65	3.76
ENST00000392346.6	ENSG00000176155.18	2964	2816.08	152.46	1.82	1.25	2.84
ENST00000392347.5	ENSG00000176155.18	3000	2852.08	440.58	5.20	3.55	8.10
ENST00000419322.6	ENSG00000176155.18	2829	2681.08	42.07	0.53	0.36	0.82
ENST00000475635.1	ENSG00000176155.18	571	423.14	0.00	0.00	0.00	0.00
ENST00000483145.1	ENSG00000176155.18	580	432.14	152.93	11.91	8.14	18.56
ENST00000577530.1	ENSG00000176155.18	649	501.12	32.63	2.19	1.50	3.41
ENST00000578187.1	ENSG00000176155.18	696	548.11	73.08	4.49	3.07	6.99
ENST00000578910.1	ENSG00000176155.18	796	648.09	63.75	3.31	2.26	5.16
ENST00000581625.2	ENSG00000176155.18	491	343.17	23.42	2.30	1.57	3.58
ENST00000582040.1	ENSG00000176155.18	330	182.33	0.00	0.00	0.00	0.00
ENST00000582100.1	ENSG00000176155.18	637	489.13	1.00	0.07	0.05	0.11
ENST00000582885.1	ENSG00000176155.18	537	389.15	3.08	0.27	0.18	0.41
ENST00000583053.1	ENSG00000176155.18	188	45.82	0.00	0.00	0.00	0.00
ENST00000583593.2	ENSG00000176155.18	429	281.20	0.00	0.00	0.00	0.00
ENST00000584717.1	ENSG00000176155.18	513	365.16	213.37	19.67	13.44	30.64
ENST00000323777.7	ENSG00000176160.9	4094	3946.08	0.00	0.00	0.00	0.00
ENST00000617946.1	ENSG00000176160.9	3079	2931.08	14.00	0.16	0.11	100.00
ENST00000313071.6	ENSG00000176165.10	4890	4742.08	6.00	0.04	0.03	100.00
ENST00000636346.1	ENSG00000176165.10	111	2.31	0.00	0.00	0.00	0.00
ENST00000636353.1	ENSG00000176165.10	158	22.77	0.00	0.00	0.00	0.00
ENST00000636604.1	ENSG00000176165.10	100	0.00	0.00	0.00	0.00	0.00
ENST00000636893.1	ENSG00000176165.10	166	28.38	0.00	0.00	0.00	0.00
ENST00000637220.1	ENSG00000176165.10	147	15.90	0.00	0.00	0.00	0.00
ENST00000637351.1	ENSG00000176165.10	100	0.00	0.00	0.00	0.00	0.00
ENST00000637817.1	ENSG00000176165.10	172	32.88	0.00	0.00	0.00	0.00
ENST00000323374.8	ENSG00000176170.13	2138	1990.08	114.65	1.94	1.33	10.13
ENST00000392496.3	ENSG00000176170.13	1779	1631.08	308.28	6.36	4.35	33.23
ENST00000545180.5	ENSG00000176170.13	2238	2090.08	0.00	0.00	0.00	0.00
ENST00000587167.1	ENSG00000176170.13	456	308.18	74.49	8.14	5.56	42.49
ENST00000588682.5	ENSG00000176170.13	858	710.08	0.00	0.00	0.00	0.00
ENST00000590379.5	ENSG00000176170.13	588	440.14	0.00	0.00	0.00	0.00
ENST00000590959.5	ENSG00000176170.13	1851	1703.08	0.00	0.00	0.00	0.00
ENST00000591651.5	ENSG00000176170.13	541	393.15	0.00	0.00	0.00	0.00
ENST00000591762.1	ENSG00000176170.13	2502	2354.08	189.58	2.71	1.85	14.16
ENST00000592299.5	ENSG00000176170.13	1821	1673.08	0.00	0.00	0.00	0.00
ENST00000368636.8	ENSG00000176171.11	2861	2713.08	629.64	7.81	5.34	21.51
ENST00000540159.3	ENSG00000176171.11	3066	2918.08	283.63	3.27	2.24	9.01
ENST00000631806.1	ENSG00000176171.11	752	604.10	41.74	2.33	1.59	6.40
ENST00000633835.1	ENSG00000176171.11	1062	914.08	622.00	22.91	15.66	63.07
ENST00000325157.6	ENSG00000176177.9	2710	2562.08	2213.00	29.08	19.87	100.00
ENST00000490326.1	ENSG00000176177.9	454	306.18	0.00	0.00	0.00	0.00
ENST00000322217.5	ENSG00000176182.5	1890	1742.08	392.00	7.57	5.18	100.00
ENST00000512165.1	ENSG00000176183.8	1089	941.08	0.00	0.00	0.00	0.00
ENST00000320477.9	ENSG00000176194.17	828	680.09	12.21	0.60	0.41	51.60
ENST00000520620.1	ENSG00000176194.17	883	735.08	4.27	0.20	0.13	16.70
ENST00000521296.5	ENSG00000176194.17	1202	1054.08	10.07	0.32	0.22	27.46
ENST00000522713.5	ENSG00000176194.17	1808	1660.08	2.45	0.05	0.03	4.25
ENST00000315409.2	ENSG00000176198.2	1082	934.08	6.00	0.22	0.15	100.00
ENST00000313253.1	ENSG00000176200.1	936	788.08	10.00	0.43	0.29	100.00
ENST00000409088.3	ENSG00000176204.13	3616	3468.08	0.00	0.00	0.00	0.00
ENST00000409093.1	ENSG00000176204.13	2247	2099.08	0.00	0.00	0.00	0.00
ENST00000409282.1	ENSG00000176204.13	2451	2303.08	21.18	0.31	0.21	79.88
ENST00000409884.5	ENSG00000176204.13	2227	2079.08	4.82	0.08	0.05	20.12
ENST00000409911.5	ENSG00000176204.13	2976	2828.08	0.00	0.00	0.00	0.00
ENST00000456154.1	ENSG00000176204.13	485	337.17	0.00	0.00	0.00	0.00
ENST00000491242.1	ENSG00000176204.13	596	448.14	0.00	0.00	0.00	0.00
ENST00000321990.4	ENSG00000176208.8	6869	6721.08	1755.50	8.79	6.01	85.05
ENST00000578295.5	ENSG00000176208.8	4051	3903.08	0.00	0.00	0.00	0.00
ENST00000585133.1	ENSG00000176208.8	2686	2538.08	116.50	1.55	1.06	14.95
ENST00000414154.6	ENSG00000176209.11	793	645.09	141.40	7.38	5.04	13.78
ENST00000416469.6	ENSG00000176209.11	691	543.11	29.26	1.81	1.24	3.39
ENST00000417410.6	ENSG00000176209.11	1466	1318.08	24.40	0.62	0.43	1.16
ENST00000438528.7	ENSG00000176209.11	2958	2810.08	2.43	0.03	0.02	0.05
ENST00000490331.2	ENSG00000176209.11	487	339.17	407.32	40.43	27.63	75.49
ENST00000498447.5	ENSG00000176209.11	878	730.08	71.19	3.28	2.24	6.13
ENST00000518574.1	ENSG00000176209.11	233	86.82	0.00	0.00	0.00	0.00
ENST00000529505.1	ENSG00000176209.11	920	772.08	0.00	0.00	0.00	0.00
ENST00000315519.2	ENSG00000176219.2	1174	1026.08	0.00	0.00	0.00	0.00
ENST00000324394.7	ENSG00000176222.8	1844	1696.08	289.00	5.74	3.92	97.27
ENST00000587539.1	ENSG00000176222.8	1851	1703.08	0.00	0.00	0.00	0.00
ENST00000588094.1	ENSG00000176222.8	631	483.13	2.31	0.16	0.11	2.73
ENST00000255674.10	ENSG00000176225.12	7326	7178.08	2058.97	9.66	6.60	32.61
ENST00000578780.1	ENSG00000176225.12	911	763.08	0.00	0.00	0.00	0.00
ENST00000579021.1	ENSG00000176225.12	669	521.12	0.00	0.00	0.00	0.00
ENST00000579986.5	ENSG00000176225.12	801	653.09	0.00	0.00	0.00	0.00
ENST00000580034.1	ENSG00000176225.12	825	677.09	15.37	0.76	0.52	2.58
ENST00000581161.5	ENSG00000176225.12	6722	6574.08	940.25	4.81	3.29	16.26
ENST00000581583.1	ENSG00000176225.12	2355	2207.08	169.21	2.58	1.76	8.71
ENST00000581709.1	ENSG00000176225.12	572	424.14	1.35	0.11	0.07	0.36
ENST00000583043.5	ENSG00000176225.12	6278	6130.08	0.00	0.00	0.00	0.00
ENST00000583765.1	ENSG00000176225.12	783	635.09	0.00	0.00	0.00	0.00
ENST00000584659.5	ENSG00000176225.12	683	535.11	185.84	11.69	7.99	39.48
ENST00000315543.4	ENSG00000176230.4	1032	884.08	0.00	0.00	0.00	0.00
ENST00000322107.1	ENSG00000176231.1	951	803.08	6.00	0.25	0.17	100.00
ENST00000366505.4	ENSG00000176232.10	199	55.36	0.00	0.00	0.00	0.00
ENST00000624760.1	ENSG00000176236.6	1714	1566.08	8.00	0.17	0.12	100.00
ENST00000380219.1	ENSG00000176239.7	939	791.08	18.00	0.77	0.52	100.00
ENST00000471403.1	ENSG00000176243.9	739	591.10	0.00	0.00	0.00	0.00
ENST00000356189.5	ENSG00000176244.6	1322	1174.08	10.00	0.29	0.20	100.00
ENST00000496890.1	ENSG00000176244.6	474	326.18	0.00	0.00	0.00	0.00
ENST00000315683.1	ENSG00000176246.1	939	791.08	0.00	0.00	0.00	0.00
ENST00000323927.2	ENSG00000176248.8	2632	2484.08	1125.87	15.26	10.43	42.10
ENST00000471131.2	ENSG00000176248.8	671	523.12	69.68	4.48	3.06	12.37
ENST00000483432.1	ENSG00000176248.8	793	645.09	113.18	5.91	4.04	16.30
ENST00000485970.1	ENSG00000176248.8	341	193.30	0.00	0.00	0.00	0.00
ENST00000487917.1	ENSG00000176248.8	1972	1824.08	12.14	0.22	0.15	0.62
ENST00000493730.1	ENSG00000176248.8	597	449.14	11.26	0.84	0.58	2.33
ENST00000495611.1	ENSG00000176248.8	747	599.10	150.33	8.45	5.77	23.31
ENST00000618649.1	ENSG00000176248.8	1565	1417.08	45.53	1.08	0.74	2.98
ENST00000315693.2	ENSG00000176253.2	917	769.08	0.00	0.00	0.00	0.00
ENST00000425537.1	ENSG00000176256.10	630	482.13	1.00	0.07	0.05	100.00
ENST00000458277.1	ENSG00000176256.10	437	289.19	0.00	0.00	0.00	0.00
ENST00000519684.5	ENSG00000176256.10	2343	2195.08	0.00	0.00	0.00	0.00
ENST00000522796.1	ENSG00000176256.10	2505	2357.08	0.00	0.00	0.00	0.00
ENST00000341885.5	ENSG00000176261.15	312	164.40	8.43	1.73	1.18	1.47
ENST00000373501.6	ENSG00000176261.15	598	450.14	82.46	6.17	4.22	5.25
ENST00000373506.7	ENSG00000176261.15	766	618.10	112.21	6.11	4.18	5.21
ENST00000436661.5	ENSG00000176261.15	514	366.16	623.33	57.31	39.17	48.82
ENST00000465588.2	ENSG00000176261.15	548	400.15	78.43	6.60	4.51	5.62
ENST00000466361.1	ENSG00000176261.15	538	390.15	50.92	4.39	3.00	3.74
ENST00000467652.5	ENSG00000176261.15	388	240.23	0.00	0.00	0.00	0.00
ENST00000468695.5	ENSG00000176261.15	1601	1453.08	28.31	0.66	0.45	0.56
ENST00000473294.6	ENSG00000176261.15	620	472.13	81.96	5.84	3.99	4.98
ENST00000473383.1	ENSG00000176261.15	708	560.11	174.12	10.46	7.15	8.91
ENST00000476493.5	ENSG00000176261.15	588	440.14	157.10	12.02	8.21	10.24
ENST00000479075.5	ENSG00000176261.15	769	621.10	83.09	4.50	3.08	3.84
ENST00000483138.5	ENSG00000176261.15	680	532.11	5.50	0.35	0.24	0.30
ENST00000492007.5	ENSG00000176261.15	817	669.09	21.67	1.09	0.75	0.93
ENST00000498691.5	ENSG00000176261.15	541	393.15	1.90	0.16	0.11	0.14
ENST00000458172.1	ENSG00000176268.5	304	156.44	15.00	3.23	2.21	100.00
ENST00000320901.3	ENSG00000176269.3	995	847.08	240.22	9.55	6.53	100.00
ENST00000371408.7	ENSG00000176273.14	3490	3342.08	175.17	1.76	1.21	45.75
ENST00000427197.1	ENSG00000176273.14	2402	2254.08	133.83	2.00	1.37	51.83
ENST00000483386.5	ENSG00000176273.14	3036	2888.08	8.00	0.09	0.06	2.42
ENST00000494992.5	ENSG00000176273.14	726	578.10	0.00	0.00	0.00	0.00
ENST00000603665.1	ENSG00000176273.14	2122	1974.08	0.00	0.00	0.00	0.00
ENST00000605679.5	ENSG00000176273.14	726	578.10	0.00	0.00	0.00	0.00
ENST00000315915.4	ENSG00000176281.4	1078	930.08	0.00	0.00	0.00	0.00
ENST00000324799.4	ENSG00000176289.4	376	228.24	106.01	15.64	10.69	100.00
ENST00000425829.1	ENSG00000176290.7	902	754.08	0.00	0.00	0.00	0.00
ENST00000313434.9	ENSG00000176293.19	3025	2877.08	14.74	0.17	0.12	9.87
ENST00000359978.10	ENSG00000176293.19	2120	1972.08	1.94	0.03	0.02	1.90
ENST00000401053.8	ENSG00000176293.19	3346	3198.08	0.00	0.00	0.00	0.00
ENST00000506786.1	ENSG00000176293.19	3349	3201.08	31.68	0.33	0.23	19.05
ENST00000511556.5	ENSG00000176293.19	2253	2105.08	75.64	1.21	0.83	69.18
ENST00000515535.1	ENSG00000176293.19	2836	2688.08	0.00	0.00	0.00	0.00
ENST00000315947.1	ENSG00000176294.4	924	776.08	0.00	0.00	0.00	0.00
ENST00000557414.1	ENSG00000176294.4	565	417.14	0.00	0.00	0.00	0.00
ENST00000557677.1	ENSG00000176294.4	522	374.16	0.00	0.00	0.00	0.00
ENST00000315957.4	ENSG00000176299.4	1116	968.08	0.00	0.00	0.00	0.00
ENST00000317011.7	ENSG00000176302.12	1159	1011.08	0.00	0.00	0.00	0.00
ENST00000531539.5	ENSG00000176302.12	1053	905.08	0.00	0.00	0.00	0.00
ENST00000533282.1	ENSG00000176302.12	409	261.21	0.00	0.00	0.00	0.00
ENST00000556269.1	ENSG00000176312.4	907	759.08	2.00	0.09	0.06	100.00
ENST00000325117.8	ENSG00000176318.8	1480	1332.08	0.00	0.00	0.00	0.00
ENST00000415019.1	ENSG00000176320.2	1999	1851.08	1.00	0.02	0.01	100.00
ENST00000314133.3	ENSG00000176340.3	507	359.16	1695.00	158.87	108.59	100.00
ENST00000494116.1	ENSG00000176343.5	276	128.70	0.00	0.00	0.00	0.00
ENST00000402221.4	ENSG00000176349.11	2967	2819.08	101.27	1.21	0.83	48.28
ENST00000480694.2	ENSG00000176349.11	4481	4333.08	166.73	1.30	0.89	51.72
ENST00000326219.5	ENSG00000176358.15	597	449.14	0.00	0.00	0.00	0.00
ENST00000334568.8	ENSG00000176358.15	675	527.12	0.00	0.00	0.00	0.00
ENST00000352793.6	ENSG00000176358.15	564	416.15	12.00	0.97	0.66	100.00
ENST00000398154.5	ENSG00000176358.15	624	476.13	0.00	0.00	0.00	0.00
ENST00000436235.5	ENSG00000176358.15	657	509.12	0.00	0.00	0.00	0.00
ENST00000503603.1	ENSG00000176358.15	455	307.18	0.00	0.00	0.00	0.00
ENST00000608380.1	ENSG00000176358.15	206	61.63	0.00	0.00	0.00	0.00
ENST00000608861.1	ENSG00000176358.15	225	79.23	0.00	0.00	0.00	0.00
ENST00000303310.2	ENSG00000176371.13	306	158.43	0.00	0.00	0.00	0.00
ENST00000327179.6	ENSG00000176371.13	2390	2242.08	0.00	0.00	0.00	0.00
ENST00000334141.7	ENSG00000176371.13	993	845.08	4.03	0.16	0.11	1.67
ENST00000358472.3	ENSG00000176371.13	3231	3083.08	267.68	2.92	2.00	30.47
ENST00000379358.7	ENSG00000176371.13	906	758.08	59.11	2.62	1.79	27.37
ENST00000442073.3	ENSG00000176371.13	578	430.14	0.00	0.00	0.00	0.00
ENST00000448803.6	ENSG00000176371.13	3813	3665.08	142.34	1.31	0.89	13.63
ENST00000485222.2	ENSG00000176371.13	910	762.08	0.00	0.00	0.00	0.00
ENST00000502939.2	ENSG00000176371.13	581	433.14	0.00	0.00	0.00	0.00
ENST00000538076.5	ENSG00000176371.13	1109	961.08	0.00	0.00	0.00	0.00
ENST00000540894.5	ENSG00000176371.13	2914	2766.08	0.02	0.00	0.00	0.00
ENST00000540936.1	ENSG00000176371.13	579	431.14	0.00	0.00	0.00	0.00
ENST00000541040.5	ENSG00000176371.13	965	817.08	62.50	2.58	1.76	26.85
ENST00000546148.5	ENSG00000176371.13	2242	2094.08	0.00	0.00	0.00	0.00
ENST00000546275.1	ENSG00000176371.13	460	312.18	0.00	0.00	0.00	0.00
ENST00000455962.2	ENSG00000176378.8	327	179.34	2.29	0.43	0.29	100.00
ENST00000322583.4	ENSG00000176381.5	3084	2936.08	1.00	0.01	0.01	100.00
ENST00000529616.1	ENSG00000176381.5	580	432.14	0.00	0.00	0.00	0.00
ENST00000324189.4	ENSG00000176383.8	1642	1494.08	0.00	0.00	0.00	0.00
ENST00000535274.1	ENSG00000176383.8	2938	2790.08	26.12	0.32	0.22	9.54
ENST00000537991.1	ENSG00000176383.8	552	404.15	0.00	0.00	0.00	0.00
ENST00000538257.1	ENSG00000176383.8	447	299.19	0.00	0.00	0.00	0.00
ENST00000545141.1	ENSG00000176383.8	663	515.12	23.86	1.56	1.07	47.21
ENST00000546192.1	ENSG00000176383.8	2749	2601.08	110.39	1.43	0.98	43.25
ENST00000374206.3	ENSG00000176386.8	872	724.08	1780.36	82.77	56.57	100.00
ENST00000490408.5	ENSG00000176386.8	703	555.11	0.00	0.00	0.00	0.00
ENST00000326152.5	ENSG00000176387.6	1900	1752.08	157.68	3.03	2.07	62.43
ENST00000566606.1	ENSG00000176387.6	634	486.13	26.32	1.82	1.25	37.57
ENST00000567684.2	ENSG00000176387.6	540	392.15	0.00	0.00	0.00	0.00
ENST00000569303.1	ENSG00000176387.6	578	430.14	0.00	0.00	0.00	0.00
ENST00000324238.6	ENSG00000176390.11	2957	2809.08	660.15	7.91	5.41	16.05
ENST00000577725.1	ENSG00000176390.11	613	465.13	0.00	0.00	0.00	0.00
ENST00000578692.1	ENSG00000176390.11	1392	1244.08	1528.88	41.37	28.28	83.95
ENST00000583527.1	ENSG00000176390.11	378	230.24	0.00	0.00	0.00	0.00
ENST00000583805.1	ENSG00000176390.11	594	446.14	0.00	0.00	0.00	0.00
ENST00000585268.1	ENSG00000176390.11	522	374.16	0.00	0.00	0.00	0.00
ENST00000295640.8	ENSG00000176393.10	2427	2279.08	1390.69	20.54	14.04	40.85
ENST00000367286.7	ENSG00000176393.10	2282	2134.08	0.00	0.00	0.00	0.00
ENST00000447312.5	ENSG00000176393.10	1166	1018.08	182.07	6.02	4.11	11.97
ENST00000449524.1	ENSG00000176393.10	505	357.16	0.00	0.00	0.00	0.00
ENST00000464707.1	ENSG00000176393.10	450	302.19	116.68	13.00	8.88	25.85
ENST00000471105.5	ENSG00000176393.10	2093	1945.08	250.02	4.33	2.96	8.61
ENST00000478617.5	ENSG00000176393.10	1069	921.08	12.93	0.47	0.32	0.94
ENST00000479531.1	ENSG00000176393.10	667	519.12	47.62	3.09	2.11	6.14
ENST00000479726.5	ENSG00000176393.10	822	674.09	0.00	0.00	0.00	0.00
ENST00000481780.5	ENSG00000176393.10	847	699.08	29.46	1.42	0.97	2.82
ENST00000487116.5	ENSG00000176393.10	851	703.08	0.00	0.00	0.00	0.00
ENST00000492587.5	ENSG00000176393.10	780	632.09	0.00	0.00	0.00	0.00
ENST00000492849.5	ENSG00000176393.10	958	810.08	19.51	0.81	0.55	1.61
ENST00000620670.1	ENSG00000176393.10	683	535.11	9.66	0.61	0.42	1.21
ENST00000390658.3	ENSG00000176396.10	1629	1481.08	282.00	6.41	4.38	100.00
ENST00000325870.2	ENSG00000176399.3	5569	5421.08	1125.00	6.99	4.77	100.00
ENST00000326282.4	ENSG00000176401.5	1865	1717.08	29.52	0.58	0.40	100.00
ENST00000601837.1	ENSG00000176401.5	281	133.64	0.00	0.00	0.00	0.00
ENST00000312891.2	ENSG00000176402.5	1116	968.08	43.00	1.50	1.02	100.00
ENST00000262231.14	ENSG00000176406.21	3854	3706.08	186.35	1.69	1.16	10.14
ENST00000339750.3	ENSG00000176406.21	3780	3632.08	168.50	1.56	1.07	9.35
ENST00000395361.3	ENSG00000176406.21	550	402.15	0.00	0.00	0.00	0.00
ENST00000408894.6	ENSG00000176406.21	3880	3732.08	0.00	0.00	0.00	0.00
ENST00000436393.6	ENSG00000176406.21	4384	4236.08	44.29	0.35	0.24	2.11
ENST00000501515.6	ENSG00000176406.21	552	404.15	0.00	0.00	0.00	0.00
ENST00000504942.6	ENSG00000176406.21	4228	4080.08	477.24	3.94	2.69	23.58
ENST00000507677.5	ENSG00000176406.21	3073	2925.08	6.55	0.08	0.05	0.45
ENST00000507740.5	ENSG00000176406.21	8002	7854.08	0.00	0.00	0.00	0.00
ENST00000511046.1	ENSG00000176406.21	590	442.14	14.65	1.12	0.76	6.68
ENST00000512598.5	ENSG00000176406.21	419	271.20	21.95	2.72	1.86	16.31
ENST00000515551.5	ENSG00000176406.21	2285	2137.08	0.00	0.00	0.00	0.00
ENST00000523362.5	ENSG00000176406.21	1062	914.08	0.00	0.00	0.00	0.00
ENST00000626043.1	ENSG00000176406.21	4143	3995.08	407.91	3.44	2.35	20.58
ENST00000632716.1	ENSG00000176406.21	3500	3352.08	179.56	1.80	1.23	10.80
ENST00000409785.8	ENSG00000176407.17	7568	7420.08	2193.41	9.95	6.80	17.42
ENST00000428691.5	ENSG00000176407.17	560	412.15	1.52	0.12	0.08	0.22
ENST00000453448.1	ENSG00000176407.17	625	477.13	667.07	47.07	32.17	82.37
ENST00000456682.1	ENSG00000176407.17	661	513.12	0.00	0.00	0.00	0.00
ENST00000395176.2	ENSG00000176410.7	2485	2337.08	344.59	4.96	3.39	100.00
ENST00000338146.6	ENSG00000176422.13	10779	10631.08	1768.90	5.60	3.83	100.00
ENST00000324941.4	ENSG00000176428.5	1624	1476.08	28.00	0.64	0.44	100.00
ENST00000451519.1	ENSG00000176428.5	1303	1155.08	0.00	0.00	0.00	0.00
ENST00000342213.2	ENSG00000176435.6	2267	2119.08	684.00	10.87	7.43	100.00
ENST00000334258.9	ENSG00000176438.12	3275	3127.08	2080.37	22.40	15.31	71.76
ENST00000553340.1	ENSG00000176438.12	2615	2467.08	211.28	2.88	1.97	9.24
ENST00000554873.5	ENSG00000176438.12	2826	2678.08	93.65	1.18	0.80	3.77
ENST00000555759.1	ENSG00000176438.12	5493	5345.08	222.62	1.40	0.96	4.49
ENST00000557275.5	ENSG00000176438.12	13488	13340.08	1328.08	3.35	2.29	10.74
ENST00000355560.4	ENSG00000176444.18	2120	1972.08	189.80	3.24	2.21	6.40
ENST00000361168.9	ENSG00000176444.18	1934	1786.08	1047.37	19.74	13.49	39.02
ENST00000368361.8	ENSG00000176444.18	2166	2018.08	142.93	2.38	1.63	4.71
ENST00000471047.1	ENSG00000176444.18	701	553.11	16.30	0.99	0.68	1.96
ENST00000476983.5	ENSG00000176444.18	1885	1737.08	419.42	8.13	5.56	16.07
ENST00000484699.1	ENSG00000176444.18	585	437.14	62.00	4.77	3.26	9.44
ENST00000497188.1	ENSG00000176444.18	2702	2554.08	859.72	11.33	7.74	22.40
ENST00000314891.10	ENSG00000176454.13	2262	2114.08	161.85	2.58	1.76	5.84
ENST00000562404.1	ENSG00000176454.13	577	429.14	24.00	1.88	1.29	4.26
ENST00000562431.1	ENSG00000176454.13	341	193.30	0.00	0.00	0.00	0.00
ENST00000563240.1	ENSG00000176454.13	939	791.08	82.91	3.53	2.41	7.99
ENST00000563748.5	ENSG00000176454.13	1357	1209.08	194.56	5.42	3.70	12.27
ENST00000566581.5	ENSG00000176454.13	915	767.08	129.84	5.70	3.89	12.90
ENST00000567507.1	ENSG00000176454.13	672	524.12	246.56	15.84	10.82	35.86
ENST00000569804.2	ENSG00000176454.13	657	509.12	75.54	4.99	3.41	11.31
ENST00000617710.4	ENSG00000176454.13	1719	1571.08	76.83	1.65	1.13	3.73
ENST00000623384.1	ENSG00000176454.13	1349	1201.08	91.91	2.58	1.76	5.83
ENST00000318445.10	ENSG00000176463.13	5115	4967.08	36.85	0.25	0.17	0.45
ENST00000424469.2	ENSG00000176463.13	2705	2557.08	106.53	1.40	0.96	2.55
ENST00000553304.1	ENSG00000176463.13	567	419.14	0.00	0.00	0.00	0.00
ENST00000553653.5	ENSG00000176463.13	2141	1993.08	840.73	14.20	9.71	25.77
ENST00000555111.1	ENSG00000176463.13	427	279.20	0.00	0.00	0.00	0.00
ENST00000555210.1	ENSG00000176463.13	640	492.12	31.52	2.16	1.47	3.91
ENST00000555513.1	ENSG00000176463.13	512	364.16	159.28	14.72	10.06	26.72
ENST00000555549.5	ENSG00000176463.13	2092	1944.08	583.26	10.10	6.90	18.33
ENST00000555769.5	ENSG00000176463.13	1850	1702.08	112.90	2.23	1.53	4.05
ENST00000555892.5	ENSG00000176463.13	524	376.16	0.00	0.00	0.00	0.00
ENST00000556649.1	ENSG00000176463.13	617	469.13	80.18	5.75	3.93	10.44
ENST00000564072.1	ENSG00000176463.13	1972	1824.08	182.00	3.36	2.30	6.10
ENST00000566477.1	ENSG00000176463.13	1564	1416.08	38.77	0.92	0.63	1.67
ENST00000314228.9	ENSG00000176472.10	1298	1150.08	0.00	0.00	0.00	0.00
ENST00000458714.2	ENSG00000176472.10	2285	2137.08	35.92	0.57	0.39	19.94
ENST00000598080.5	ENSG00000176472.10	536	388.15	0.00	0.00	0.00	0.00
ENST00000600154.1	ENSG00000176472.10	558	410.15	0.00	0.00	0.00	0.00
ENST00000601282.1	ENSG00000176472.10	1086	938.08	63.30	2.27	1.55	80.06
ENST00000335290.10	ENSG00000176473.13	2123	1975.08	0.00	0.00	0.00	0.00
ENST00000402312.7	ENSG00000176473.13	1969	1821.08	0.00	0.00	0.00	0.00
ENST00000542471.2	ENSG00000176473.13	1214	1066.08	8.84	0.28	0.19	3.50
ENST00000554175.5	ENSG00000176473.13	2055	1907.08	1.90	0.03	0.02	0.42
ENST00000554492.5	ENSG00000176473.13	510	362.16	0.00	0.00	0.00	0.00
ENST00000554998.5	ENSG00000176473.13	1952	1804.08	243.32	4.54	3.10	56.98
ENST00000555201.1	ENSG00000176473.13	652	504.12	11.85	0.79	0.54	9.93
ENST00000555775.5	ENSG00000176473.13	705	557.11	21.61	1.31	0.89	16.39
ENST00000555865.5	ENSG00000176473.13	739	591.10	0.00	0.00	0.00	0.00
ENST00000557502.1	ENSG00000176473.13	803	655.09	0.00	0.00	0.00	0.00
ENST00000557710.5	ENSG00000176473.13	1751	1603.08	48.48	1.02	0.70	12.78
ENST00000317058.7	ENSG00000176476.8	1153	1005.08	156.78	5.25	3.59	25.38
ENST00000564023.1	ENSG00000176476.8	354	206.27	47.74	7.79	5.32	37.65
ENST00000564682.5	ENSG00000176476.8	764	616.10	5.89	0.32	0.22	1.55
ENST00000565945.1	ENSG00000176476.8	535	387.15	37.24	3.24	2.21	15.65
ENST00000567447.1	ENSG00000176476.8	726	578.10	66.35	3.86	2.64	18.67
ENST00000567564.1	ENSG00000176476.8	788	640.09	0.00	0.00	0.00	0.00
ENST00000569581.1	ENSG00000176476.8	738	590.10	4.00	0.23	0.16	1.10
ENST00000323646.9	ENSG00000176485.10	2594	2446.08	157.36	2.17	1.48	4.72
ENST00000394613.3	ENSG00000176485.10	678	530.12	202.46	12.86	8.79	28.04
ENST00000415826.1	ENSG00000176485.10	1099	951.08	871.18	30.84	21.08	67.24
ENST00000540943.1	ENSG00000176485.10	243	96.43	0.00	0.00	0.00	0.00
ENST00000544269.1	ENSG00000176485.10	430	282.20	0.00	0.00	0.00	0.00
ENST00000323469.4	ENSG00000176490.4	3424	3276.08	1794.72	18.44	12.60	56.48
ENST00000585334.1	ENSG00000176490.4	774	626.09	264.28	14.21	9.71	43.52
ENST00000588128.1	ENSG00000176490.4	546	398.15	0.00	0.00	0.00	0.00
ENST00000313940.2	ENSG00000176495.2	1037	889.08	4.00	0.15	0.10	100.00
ENST00000439431.2	ENSG00000176510.4	979	831.08	4.00	0.16	0.11	100.00
ENST00000314040.1	ENSG00000176515.1	3435	3287.08	0.00	0.00	0.00	0.00
ENST00000292140.9	ENSG00000176531.10	2591	2443.08	624.27	8.60	5.88	35.18
ENST00000594808.1	ENSG00000176531.10	627	479.13	0.00	0.00	0.00	0.00
ENST00000595498.5	ENSG00000176531.10	1526	1378.08	34.53	0.84	0.58	3.45
ENST00000596141.1	ENSG00000176531.10	366	218.25	0.00	0.00	0.00	0.00
ENST00000596902.1	ENSG00000176531.10	808	660.09	12.93	0.66	0.45	2.70
ENST00000598849.1	ENSG00000176531.10	547	399.15	12.05	1.02	0.69	4.16
ENST00000599242.1	ENSG00000176531.10	2286	2138.08	52.75	0.83	0.57	3.40
ENST00000600660.1	ENSG00000176531.10	696	548.11	75.45	4.63	3.17	18.95
ENST00000601646.1	ENSG00000176531.10	546	398.15	93.01	7.86	5.38	32.16
ENST00000319694.2	ENSG00000176532.3	1678	1530.08	38.00	0.84	0.57	100.00
ENST00000450427.1	ENSG00000176532.3	503	355.16	0.00	0.00	0.00	0.00
ENST00000382159.7	ENSG00000176533.12	4208	4060.08	2574.00	21.34	14.59	100.00
ENST00000587867.1	ENSG00000176533.12	723	575.10	0.00	0.00	0.00	0.00
ENST00000319813.3	ENSG00000176540.3	981	833.08	0.00	0.00	0.00	0.00
ENST00000316407.8	ENSG00000176542.9	13708	13560.08	814.19	2.02	1.38	5.61
ENST00000478658.1	ENSG00000176542.9	8461	8313.08	1113.57	4.51	3.08	12.53
ENST00000491165.5	ENSG00000176542.9	2133	1985.08	422.89	7.17	4.90	19.92
ENST00000496826.1	ENSG00000176542.9	8397	8249.08	5464.34	22.30	15.24	61.94
ENST00000319856.4	ENSG00000176547.8	1036	888.08	0.00	0.00	0.00	0.00
ENST00000611380.1	ENSG00000176547.8	597	449.14	0.00	0.00	0.00	0.00
ENST00000319988.1	ENSG00000176555.1	930	782.08	1.00	0.04	0.03	100.00
ENST00000315066.5	ENSG00000176563.9	2657	2509.08	129.27	1.73	1.19	73.63
ENST00000585355.5	ENSG00000176563.9	547	399.15	0.00	0.00	0.00	0.00
ENST00000586652.1	ENSG00000176563.9	504	356.16	1.42	0.13	0.09	5.72
ENST00000588408.5	ENSG00000176563.9	2369	2221.08	0.00	0.00	0.00	0.00
ENST00000588527.5	ENSG00000176563.9	1308	1160.08	0.00	0.00	0.00	0.00
ENST00000591559.5	ENSG00000176563.9	563	415.15	6.00	0.49	0.33	20.65
ENST00000592166.5	ENSG00000176563.9	904	756.08	0.00	0.00	0.00	0.00
ENST00000319675.4	ENSG00000176566.4	3326	3178.08	11.00	0.12	0.08	100.00
ENST00000320048.1	ENSG00000176567.1	918	770.08	0.00	0.00	0.00	0.00
ENST00000517748.1	ENSG00000176571.11	547	399.15	0.00	0.00	0.00	0.00
ENST00000518476.5	ENSG00000176571.11	1594	1446.08	0.00	0.00	0.00	0.00
ENST00000521593.5	ENSG00000176571.11	651	503.12	0.00	0.00	0.00	0.00
ENST00000522105.1	ENSG00000176571.11	440	292.19	0.00	0.00	0.00	0.00
ENST00000522427.1	ENSG00000176571.11	559	411.15	0.00	0.00	0.00	0.00
ENST00000523299.5	ENSG00000176571.11	659	511.12	3.00	0.20	0.14	100.00
ENST00000620844.1	ENSG00000176571.11	876	728.08	0.00	0.00	0.00	0.00
ENST00000439464.6	ENSG00000176584.16	3743	3595.08	2.00	0.02	0.01	100.00
ENST00000605982.1	ENSG00000176584.16	472	324.18	0.00	0.00	0.00	0.00
ENST00000636837.1	ENSG00000176584.16	4627	4479.08	0.00	0.00	0.00	0.00
ENST00000313957.7	ENSG00000176593.7	1897	1749.08	5.77	0.11	0.08	5.91
ENST00000546949.5	ENSG00000176593.7	2310	2162.08	50.71	0.79	0.54	41.99
ENST00000546956.1	ENSG00000176593.7	1096	948.08	23.21	0.82	0.56	43.84
ENST00000547364.1	ENSG00000176593.7	852	704.08	0.00	0.00	0.00	0.00
ENST00000550135.5	ENSG00000176593.7	6438	6290.08	29.02	0.16	0.11	8.26
ENST00000553254.5	ENSG00000176593.7	876	728.08	0.00	0.00	0.00	0.00
ENST00000320248.3	ENSG00000176595.3	6710	6562.08	223.00	1.14	0.78	100.00
ENST00000326505.3	ENSG00000176597.11	4123	3975.08	2606.68	22.08	15.09	68.98
ENST00000460419.1	ENSG00000176597.11	3368	3220.08	174.96	1.83	1.25	5.72
ENST00000462559.1	ENSG00000176597.11	2748	2600.08	75.38	0.98	0.67	3.05
ENST00000464191.1	ENSG00000176597.11	608	460.13	97.36	7.12	4.87	22.26
ENST00000464923.1	ENSG00000176597.11	684	536.11	0.00	0.00	0.00	0.00
ENST00000465010.1	ENSG00000176597.11	1766	1618.08	0.00	0.00	0.00	0.00
ENST00000477699.1	ENSG00000176597.11	528	380.16	0.00	0.00	0.00	0.00
ENST00000480551.1	ENSG00000176597.11	550	402.15	0.00	0.00	0.00	0.00
ENST00000481531.1	ENSG00000176597.11	614	466.13	0.00	0.00	0.00	0.00
ENST00000488301.5	ENSG00000176597.11	663	515.12	0.00	0.00	0.00	0.00
ENST00000493370.1	ENSG00000176597.11	561	413.15	0.00	0.00	0.00	0.00
ENST00000496270.5	ENSG00000176597.11	715	567.11	0.00	0.00	0.00	0.00
ENST00000358371.8	ENSG00000176601.12	3719	3571.08	0.00	0.00	0.00	0.00
ENST00000375844.7	ENSG00000176601.12	1604	1456.08	0.00	0.00	0.00	0.00
ENST00000375845.8	ENSG00000176601.12	4369	4221.08	71.75	0.57	0.39	36.72
ENST00000392915.6	ENSG00000176601.12	5030	4882.08	0.00	0.00	0.00	0.00
ENST00000392917.7	ENSG00000176601.12	1765	1617.08	27.41	0.57	0.39	36.62
ENST00000392918.7	ENSG00000176601.12	1460	1312.08	0.00	0.00	0.00	0.00
ENST00000414343.1	ENSG00000176601.12	541	393.15	0.00	0.00	0.00	0.00
ENST00000425952.5	ENSG00000176601.12	537	389.15	0.00	0.00	0.00	0.00
ENST00000437365.1	ENSG00000176601.12	2195	2047.08	0.00	0.00	0.00	0.00
ENST00000468155.5	ENSG00000176601.12	1405	1257.08	0.00	0.00	0.00	0.00
ENST00000478805.1	ENSG00000176601.12	1105	957.08	8.56	0.30	0.21	19.33
ENST00000486077.1	ENSG00000176601.12	604	456.13	0.00	0.00	0.00	0.00
ENST00000637841.1	ENSG00000176601.12	3281	3133.08	0.00	0.00	0.00	0.00
ENST00000638025.1	ENSG00000176601.12	4350	4202.08	14.27	0.11	0.08	7.34
ENST00000325812.6	ENSG00000176605.7	1284	1136.08	0.00	0.00	0.00	0.00
ENST00000541516.1	ENSG00000176605.7	467	319.18	0.00	0.00	0.00	0.00
ENST00000546029.2	ENSG00000176605.7	484	336.17	0.00	0.00	0.00	0.00
ENST00000325327.3	ENSG00000176619.11	4671	4523.08	1121.74	8.35	5.71	43.52
ENST00000475819.1	ENSG00000176619.11	885	737.08	0.00	0.00	0.00	0.00
ENST00000490554.5	ENSG00000176619.11	689	541.11	166.18	10.34	7.07	53.90
ENST00000527409.1	ENSG00000176619.11	838	690.08	0.00	0.00	0.00	0.00
ENST00000532465.1	ENSG00000176619.11	769	621.10	9.13	0.49	0.34	2.58
ENST00000534495.1	ENSG00000176619.11	491	343.17	0.00	0.00	0.00	0.00
ENST00000614319.1	ENSG00000176619.11	87	0.00	0.00	0.00	0.00	0.00
ENST00000406452.7	ENSG00000176623.11	3063	2915.08	88.51	1.02	0.70	0.94
ENST00000430676.6	ENSG00000176623.11	1106	958.08	867.48	30.48	20.83	28.04
ENST00000517404.1	ENSG00000176623.11	481	333.17	239.40	24.19	16.53	22.25
ENST00000517710.5	ENSG00000176623.11	898	750.08	4.63	0.21	0.14	0.19
ENST00000517821.1	ENSG00000176623.11	407	259.21	35.15	4.57	3.12	4.20
ENST00000518390.5	ENSG00000176623.11	565	417.14	223.25	18.02	12.31	16.58
ENST00000518772.1	ENSG00000176623.11	796	648.09	30.02	1.56	1.07	1.43
ENST00000519145.5	ENSG00000176623.11	258	111.02	0.00	0.00	0.00	0.00
ENST00000519247.5	ENSG00000176623.11	444	296.19	2.14	0.24	0.17	0.22
ENST00000519639.5	ENSG00000176623.11	562	414.15	0.00	0.00	0.00	0.00
ENST00000519789.5	ENSG00000176623.11	728	580.10	339.22	19.68	13.45	18.11
ENST00000519966.5	ENSG00000176623.11	1164	1016.08	74.20	2.46	1.68	2.26
ENST00000520719.5	ENSG00000176623.11	557	409.15	0.00	0.00	0.00	0.00
ENST00000521045.1	ENSG00000176623.11	602	454.13	20.28	1.50	1.03	1.38
ENST00000522804.5	ENSG00000176623.11	968	820.08	95.56	3.92	2.68	3.61
ENST00000522942.1	ENSG00000176623.11	557	409.15	1.41	0.12	0.08	0.11
ENST00000523370.5	ENSG00000176623.11	543	395.15	0.00	0.00	0.00	0.00
ENST00000523911.5	ENSG00000176623.11	950	802.08	5.65	0.24	0.16	0.22
ENST00000524172.5	ENSG00000176623.11	810	662.09	9.56	0.49	0.33	0.45
ENST00000406189.3	ENSG00000176624.10	3781	3633.08	148.87	1.38	0.94	1.04
ENST00000591040.1	ENSG00000176624.10	799	651.09	943.76	48.80	33.35	36.87
ENST00000592416.1	ENSG00000176624.10	3850	3702.08	29.15	0.27	0.18	0.20
ENST00000616921.1	ENSG00000176624.10	3269	3121.08	7594.22	81.91	55.99	61.89
ENST00000336726.10	ENSG00000176635.17	2187	2039.08	0.00	0.00	0.00	0.00
ENST00000403975.1	ENSG00000176635.17	2115	1967.08	2.00	0.03	0.02	100.00
ENST00000450612.5	ENSG00000176635.17	658	510.12	0.00	0.00	0.00	0.00
ENST00000491605.1	ENSG00000176635.17	429	281.20	0.00	0.00	0.00	0.00
ENST00000312828.3	ENSG00000176641.10	9501	9353.08	474.07	1.71	1.17	32.23
ENST00000588064.5	ENSG00000176641.10	549	401.15	0.00	0.00	0.00	0.00
ENST00000588396.1	ENSG00000176641.10	457	309.18	0.00	0.00	0.00	0.00
ENST00000591306.5	ENSG00000176641.10	682	534.11	56.93	3.59	2.45	67.77
ENST00000619552.1	ENSG00000176641.10	792	644.09	0.00	0.00	0.00	0.00
ENST00000525030.5	ENSG00000176654.12	915	767.08	3.01	0.13	0.09	67.79
ENST00000607111.2	ENSG00000176654.12	1982	1834.08	3.42	0.06	0.04	32.21
ENST00000318217.9	ENSG00000176658.16	5563	5415.08	4305.10	26.76	18.29	8.55
ENST00000394649.8	ENSG00000176658.16	5451	5303.08	78.13	0.50	0.34	0.16
ENST00000577252.5	ENSG00000176658.16	558	410.15	0.00	0.00	0.00	0.00
ENST00000577352.5	ENSG00000176658.16	1008	860.08	1976.42	77.36	52.87	24.72
ENST00000577576.1	ENSG00000176658.16	581	433.14	946.14	73.53	50.26	23.50
ENST00000579584.5	ENSG00000176658.16	3500	3352.08	7492.59	75.25	51.43	24.04
ENST00000580538.5	ENSG00000176658.16	552	404.15	71.53	5.96	4.07	1.90
ENST00000580547.1	ENSG00000176658.16	386	238.23	0.00	0.00	0.00	0.00
ENST00000581059.5	ENSG00000176658.16	562	414.15	0.00	0.00	0.00	0.00
ENST00000582217.1	ENSG00000176658.16	563	415.15	0.00	0.00	0.00	0.00
ENST00000582751.1	ENSG00000176658.16	427	279.20	0.00	0.00	0.00	0.00
ENST00000583611.5	ENSG00000176658.16	459	311.18	1.28	0.14	0.09	0.04
ENST00000583621.1	ENSG00000176658.16	1916	1768.08	122.45	2.33	1.59	0.74
ENST00000584232.5	ENSG00000176658.16	590	442.14	5.72	0.44	0.30	0.14
ENST00000585094.1	ENSG00000176658.16	681	533.11	799.57	50.49	34.51	16.13
ENST00000623444.1	ENSG00000176658.16	621	473.13	3.00	0.21	0.15	0.07
ENST00000625080.1	ENSG00000176659.7	2732	2584.08	4.00	0.05	0.04	100.00
ENST00000320241.4	ENSG00000176678.5	3655	3507.08	235.00	2.26	1.54	100.00
ENST00000593625.1	ENSG00000176678.5	592	444.14	0.00	0.00	0.00	0.00
ENST00000321217.4	ENSG00000176679.8	905	757.08	0.00	0.00	0.00	0.00
ENST00000559055.2	ENSG00000176679.8	927	779.08	0.00	0.00	0.00	0.00
ENST00000320254.5	ENSG00000176681.14	5177	5029.08	0.00	0.00	0.00	0.00
ENST00000393465.7	ENSG00000176681.14	4997	4849.08	9122.99	63.33	43.29	99.89
ENST00000496930.5	ENSG00000176681.14	3860	3712.08	7.82	0.07	0.05	0.11
ENST00000320354.5	ENSG00000176692.5	2478	2330.08	121.00	1.75	1.19	100.00
ENST00000318050.4	ENSG00000176695.6	1054	906.08	6.81	0.25	0.17	10.68
ENST00000585993.2	ENSG00000176695.6	1167	1019.08	0.00	0.00	0.00	0.00
ENST00000618231.1	ENSG00000176695.6	805	657.09	41.33	2.12	1.45	89.32
ENST00000314915.6	ENSG00000176697.18	4340	4192.08	0.00	0.00	0.00	0.00
ENST00000356660.8	ENSG00000176697.18	4018	3870.08	0.00	0.00	0.00	0.00
ENST00000395978.7	ENSG00000176697.18	3988	3840.08	0.00	0.00	0.00	0.00
ENST00000395980.6	ENSG00000176697.18	4030	3882.08	0.00	0.00	0.00	0.00
ENST00000395981.7	ENSG00000176697.18	4071	3923.08	0.00	0.00	0.00	0.00
ENST00000395983.7	ENSG00000176697.18	3776	3628.08	0.00	0.00	0.00	0.00
ENST00000395986.6	ENSG00000176697.18	3979	3831.08	3.23	0.03	0.02	3.39
ENST00000418212.5	ENSG00000176697.18	4125	3977.08	0.00	0.00	0.00	0.00
ENST00000420794.2	ENSG00000176697.18	4176	4028.08	0.00	0.00	0.00	0.00
ENST00000438929.5	ENSG00000176697.18	4059	3911.08	15.44	0.13	0.09	15.89
ENST00000439476.6	ENSG00000176697.18	4532	4384.08	0.00	0.00	0.00	0.00
ENST00000525528.1	ENSG00000176697.18	4766	4618.08	92.63	0.68	0.46	80.72
ENST00000525950.5	ENSG00000176697.18	3829	3681.08	0.00	0.00	0.00	0.00
ENST00000530786.5	ENSG00000176697.18	4176	4028.08	0.00	0.00	0.00	0.00
ENST00000530861.5	ENSG00000176697.18	3918	3770.08	0.00	0.00	0.00	0.00
ENST00000532997.5	ENSG00000176697.18	3930	3782.08	0.00	0.00	0.00	0.00
ENST00000533131.5	ENSG00000176697.18	3878	3730.08	0.00	0.00	0.00	0.00
ENST00000533246.5	ENSG00000176697.18	4000	3852.08	0.00	0.00	0.00	0.00
ENST00000584049.5	ENSG00000176697.18	4030	3882.08	0.00	0.00	0.00	0.00
ENST00000348993.9	ENSG00000176700.19	8975	8827.08	243.62	0.93	0.64	6.18
ENST00000427525.2	ENSG00000176700.19	2418	2270.08	189.04	2.80	1.92	18.65
ENST00000530891.3	ENSG00000176700.19	587	439.14	101.34	7.77	5.31	51.68
ENST00000541103.2	ENSG00000176700.19	669	521.12	0.00	0.00	0.00	0.00
ENST00000558508.1	ENSG00000176700.19	354	206.27	8.45	1.38	0.94	9.17
ENST00000558612.1	ENSG00000176700.19	370	222.25	0.00	0.00	0.00	0.00
ENST00000560416.5	ENSG00000176700.19	606	458.13	23.54	1.73	1.18	11.51
ENST00000560543.5	ENSG00000176700.19	470	322.18	0.00	0.00	0.00	0.00
ENST00000560678.5	ENSG00000176700.19	1360	1212.08	15.16	0.42	0.29	2.80
ENST00000324364.3	ENSG00000176714.9	2342	2194.08	185.26	2.84	1.94	17.66
ENST00000394775.3	ENSG00000176714.9	1472	1324.08	521.33	13.25	9.06	82.34
ENST00000522876.1	ENSG00000176714.9	560	412.15	0.00	0.00	0.00	0.00
ENST00000317447.8	ENSG00000176715.15	3664	3516.08	0.00	0.00	0.00	0.00
ENST00000378345.8	ENSG00000176715.15	1541	1393.08	16.05	0.39	0.27	0.83
ENST00000393145.5	ENSG00000176715.15	7020	6872.08	160.87	0.79	0.54	1.68
ENST00000406948.7	ENSG00000176715.15	2247	2099.08	0.00	0.00	0.00	0.00
ENST00000535176.1	ENSG00000176715.15	421	273.20	0.00	0.00	0.00	0.00
ENST00000537116.5	ENSG00000176715.15	2496	2348.08	2.25	0.03	0.02	0.07
ENST00000537155.1	ENSG00000176715.15	848	700.08	88.49	4.25	2.91	9.05
ENST00000537290.5	ENSG00000176715.15	869	721.08	356.82	16.66	11.39	35.45
ENST00000537895.5	ENSG00000176715.15	550	402.15	25.34	2.12	1.45	4.51
ENST00000538340.5	ENSG00000176715.15	434	286.19	9.06	1.07	0.73	2.27
ENST00000540697.5	ENSG00000176715.15	829	681.08	28.57	1.41	0.97	3.01
ENST00000541755.2	ENSG00000176715.15	477	329.17	0.00	0.00	0.00	0.00
ENST00000542688.5	ENSG00000176715.15	2024	1876.08	545.82	9.79	6.69	20.84
ENST00000543676.1	ENSG00000176715.15	940	792.08	1.52	0.06	0.04	0.14
ENST00000544543.5	ENSG00000176715.15	883	735.08	161.30	7.39	5.05	15.72
ENST00000562204.1	ENSG00000176715.15	581	433.14	38.36	2.98	2.04	6.34
ENST00000562750.1	ENSG00000176715.15	506	358.16	0.00	0.00	0.00	0.00
ENST00000614302.4	ENSG00000176715.15	3751	3603.08	5.13	0.05	0.03	0.10
ENST00000609613.1	ENSG00000176716.4	938	790.08	25.00	1.07	0.73	100.00
ENST00000318407.4	ENSG00000176720.4	2657	2509.08	174.00	2.33	1.60	100.00
ENST00000315678.9	ENSG00000176723.9	2137	1989.08	24.48	0.41	0.28	44.83
ENST00000564218.5	ENSG00000176723.9	3816	3668.08	3.61	0.03	0.02	3.58
ENST00000618063.1	ENSG00000176723.9	1765	1617.08	22.91	0.48	0.33	51.59
ENST00000324446.3	ENSG00000176728.7	1495	1347.08	56.00	1.40	0.96	33.70
ENST00000331787.2	ENSG00000176728.7	515	367.16	0.00	0.00	0.00	0.00
ENST00000447937.1	ENSG00000176728.7	920	772.08	1.75	0.08	0.05	1.84
ENST00000452584.5	ENSG00000176728.7	860	712.08	1.00	0.05	0.03	1.14
ENST00000454875.1	ENSG00000176728.7	544	396.15	0.00	0.00	0.00	0.00
ENST00000610801.1	ENSG00000176728.7	471	323.18	25.25	2.63	1.80	63.33
ENST00000321777.5	ENSG00000176731.11	325	177.34	0.00	0.00	0.00	0.00
ENST00000518786.1	ENSG00000176731.11	827	679.09	0.00	0.00	0.00	0.00
ENST00000521286.1	ENSG00000176731.11	759	611.10	0.00	0.00	0.00	0.00
ENST00000523245.1	ENSG00000176731.11	799	651.09	130.57	6.75	4.61	3.44
ENST00000523281.5	ENSG00000176731.11	756	608.10	5.77	0.32	0.22	0.16
ENST00000545322.5	ENSG00000176731.11	491	343.17	60.64	5.95	4.07	3.03
ENST00000611854.4	ENSG00000176731.11	563	415.15	519.70	42.14	28.80	21.49
ENST00000612809.4	ENSG00000176731.11	475	327.18	875.45	90.08	61.57	45.93
ENST00000612977.4	ENSG00000176731.11	586	438.14	0.00	0.00	0.00	0.00
ENST00000614462.4	ENSG00000176731.11	734	586.10	86.07	4.94	3.38	2.52
ENST00000615071.1	ENSG00000176731.11	344	196.29	177.51	30.44	20.81	15.52
ENST00000615697.4	ENSG00000176731.11	483	335.17	0.00	0.00	0.00	0.00
ENST00000619594.4	ENSG00000176731.11	859	711.08	327.44	15.50	10.60	7.90
ENST00000313213.4	ENSG00000176732.6	974	826.08	41.00	1.67	1.14	100.00
ENST00000436622.1	ENSG00000176732.6	470	322.18	0.00	0.00	0.00	0.00
ENST00000465360.1	ENSG00000176732.6	661	513.12	0.00	0.00	0.00	0.00
ENST00000321255.1	ENSG00000176742.1	966	818.08	0.00	0.00	0.00	0.00
ENST00000379034.1	ENSG00000176746.6	1949	1801.08	1.00	0.02	0.01	100.00
ENST00000510471.2	ENSG00000176748.5	897	749.08	0.00	0.00	0.00	0.00
ENST00000313401.3	ENSG00000176749.8	4325	4177.08	4600.00	37.07	25.34	100.00
ENST00000584716.1	ENSG00000176749.8	962	814.08	0.00	0.00	0.00	0.00
ENST00000584792.5	ENSG00000176749.8	664	516.12	0.00	0.00	0.00	0.00
ENST00000511110.1	ENSG00000176752.6	946	798.08	0.00	0.00	0.00	0.00
ENST00000559727.1	ENSG00000176753.5	1194	1046.08	8.35	0.27	0.18	22.76
ENST00000623360.1	ENSG00000176753.5	2129	1981.08	53.65	0.91	0.62	77.24
ENST00000367207.7	ENSG00000176754.12	1891	1743.08	4.00	0.08	0.05	100.00
ENST00000418245.5	ENSG00000176754.12	1116	968.08	0.00	0.00	0.00	0.00
ENST00000427799.1	ENSG00000176754.12	1028	880.08	0.00	0.00	0.00	0.00
ENST00000561698.1	ENSG00000176761.7	1767	1619.08	55.66	1.16	0.79	100.00
ENST00000368642.4	ENSG00000176769.9	2618	2470.08	3050.86	41.58	28.42	99.67
ENST00000483040.1	ENSG00000176769.9	4394	4246.08	17.35	0.14	0.09	0.33
ENST00000317721.10	ENSG00000176771.15	7593	7445.08	0.00	0.00	0.00	0.00
ENST00000358991.4	ENSG00000176771.15	388	240.23	0.00	0.00	0.00	0.00
ENST00000405974.7	ENSG00000176771.15	3636	3488.08	0.00	0.00	0.00	0.00
ENST00000409213.5	ENSG00000176771.15	2390	2242.08	0.00	0.00	0.00	0.00
ENST00000409261.5	ENSG00000176771.15	7594	7446.08	1560.72	7.06	4.82	98.76
ENST00000427594.5	ENSG00000176771.15	2158	2010.08	5.28	0.09	0.06	1.24
ENST00000473859.1	ENSG00000176771.15	365	217.25	0.00	0.00	0.00	0.00
ENST00000325250.1	ENSG00000176774.5	1811	1663.08	0.00	0.00	0.00	0.00
ENST00000314265.2	ENSG00000176782.2	281	133.64	0.00	0.00	0.00	0.00
ENST00000319449.8	ENSG00000176783.14	2646	2498.08	178.66	2.41	1.65	6.41
ENST00000393438.6	ENSG00000176783.14	2454	2306.08	554.85	8.10	5.54	21.57
ENST00000393448.6	ENSG00000176783.14	2320	2172.08	73.88	1.15	0.78	3.05
ENST00000437570.6	ENSG00000176783.14	2642	2494.08	211.44	2.85	1.95	7.60
ENST00000502434.1	ENSG00000176783.14	984	836.08	0.00	0.00	0.00	0.00
ENST00000502531.1	ENSG00000176783.14	1056	908.08	37.58	1.39	0.95	3.71
ENST00000502984.5	ENSG00000176783.14	658	510.12	2.82	0.19	0.13	0.50
ENST00000503514.1	ENSG00000176783.14	560	412.15	4.97	0.41	0.28	1.08
ENST00000503583.1	ENSG00000176783.14	854	706.08	45.36	2.16	1.48	5.76
ENST00000507569.5	ENSG00000176783.14	694	546.11	87.96	5.42	3.71	14.44
ENST00000508609.5	ENSG00000176783.14	812	664.09	84.77	4.30	2.94	11.44
ENST00000508797.1	ENSG00000176783.14	1074	926.08	2.21	0.08	0.05	0.21
ENST00000509797.1	ENSG00000176783.14	538	390.15	105.49	9.10	6.22	24.24
ENST00000514238.2	ENSG00000176783.14	575	427.14	0.00	0.00	0.00	0.00
ENST00000321522.2	ENSG00000176787.2	978	830.08	0.00	0.00	0.00	0.00
ENST00000322611.3	ENSG00000176788.8	1878	1730.08	496.92	9.67	6.61	34.88
ENST00000606445.1	ENSG00000176788.8	401	253.22	0.00	0.00	0.00	0.00
ENST00000616743.1	ENSG00000176788.8	1711	1563.08	838.08	18.05	12.34	65.12
ENST00000314357.3	ENSG00000176797.3	518	370.16	1.50	0.14	0.09	100.00
ENST00000321543.1	ENSG00000176798.1	948	800.08	1.00	0.04	0.03	100.00
ENST00000319651.9	ENSG00000176809.10	5537	5389.08	4663.82	29.13	19.91	44.39
ENST00000334962.9	ENSG00000176809.10	2654	2506.08	84.32	1.13	0.77	1.73
ENST00000339474.9	ENSG00000176809.10	2589	2441.08	45.10	0.62	0.43	0.95
ENST00000400877.7	ENSG00000176809.10	3273	3125.08	18.29	0.20	0.13	0.30
ENST00000577487.1	ENSG00000176809.10	597	449.14	4.55	0.34	0.23	0.52
ENST00000579305.1	ENSG00000176809.10	549	401.15	0.00	0.00	0.00	0.00
ENST00000580439.1	ENSG00000176809.10	513	365.16	1.00	0.09	0.06	0.14
ENST00000580464.1	ENSG00000176809.10	589	441.14	87.82	6.70	4.58	10.21
ENST00000581368.5	ENSG00000176809.10	735	587.10	0.00	0.00	0.00	0.00
ENST00000583510.1	ENSG00000176809.10	510	362.16	7.32	0.68	0.47	1.04
ENST00000584306.5	ENSG00000176809.10	5665	5517.08	0.00	0.00	0.00	0.00
ENST00000584788.5	ENSG00000176809.10	692	544.11	432.12	26.73	18.27	40.73
ENST00000433306.1	ENSG00000176812.7	827	679.09	0.00	0.00	0.00	0.00
ENST00000441699.1	ENSG00000176826.15	1491	1343.08	54.25	1.36	0.93	28.96
ENST00000455909.5	ENSG00000176826.15	2451	2303.08	228.16	3.34	2.28	71.04
ENST00000321694.5	ENSG00000176834.13	390	242.22	0.00	0.00	0.00	0.00
ENST00000359236.9	ENSG00000176834.13	4946	4798.08	1010.63	7.09	4.85	44.57
ENST00000536905.5	ENSG00000176834.13	1024	876.08	40.09	1.54	1.05	9.68
ENST00000538357.1	ENSG00000176834.13	802	654.09	16.04	0.83	0.56	5.19
ENST00000539956.1	ENSG00000176834.13	694	546.11	0.00	0.00	0.00	0.00
ENST00000540117.1	ENSG00000176834.13	436	288.19	0.00	0.00	0.00	0.00
ENST00000541855.1	ENSG00000176834.13	585	437.14	0.00	0.00	0.00	0.00
ENST00000542011.1	ENSG00000176834.13	572	424.14	0.00	0.00	0.00	0.00
ENST00000542195.1	ENSG00000176834.13	730	582.10	0.00	0.00	0.00	0.00
ENST00000545259.1	ENSG00000176834.13	560	412.15	49.00	4.00	2.74	25.16
ENST00000545722.1	ENSG00000176834.13	280	132.65	9.42	2.39	1.63	15.03
ENST00000612851.1	ENSG00000176834.13	1865	1717.08	3.03	0.06	0.04	0.37
ENST00000621133.1	ENSG00000176834.13	418	270.20	0.00	0.00	0.00	0.00
ENST00000317292.7	ENSG00000176840.11	710	562.11	0.00	0.00	0.00	0.00
ENST00000586721.5	ENSG00000176840.11	879	731.08	0.00	0.00	0.00	0.00
ENST00000588711.5	ENSG00000176840.11	560	412.15	0.00	0.00	0.00	0.00
ENST00000588758.5	ENSG00000176840.11	865	717.08	0.00	0.00	0.00	0.00
ENST00000588923.5	ENSG00000176840.11	614	466.13	0.00	0.00	0.00	0.00
ENST00000589368.1	ENSG00000176840.11	529	381.16	0.00	0.00	0.00	0.00
ENST00000589639.1	ENSG00000176840.11	587	439.14	0.00	0.00	0.00	0.00
ENST00000591008.1	ENSG00000176840.11	481	333.17	0.00	0.00	0.00	0.00
ENST00000592663.5	ENSG00000176840.11	450	302.19	0.00	0.00	0.00	0.00
ENST00000592709.5	ENSG00000176840.11	725	577.10	0.00	0.00	0.00	0.00
ENST00000320990.9	ENSG00000176842.14	2061	1913.08	629.43	11.08	7.57	57.84
ENST00000394636.8	ENSG00000176842.14	2401	2253.08	225.39	3.37	2.30	17.59
ENST00000558597.1	ENSG00000176842.14	1825	1677.08	234.50	4.71	3.22	24.58
ENST00000560154.5	ENSG00000176842.14	879	731.08	0.00	0.00	0.00	0.00
ENST00000620085.1	ENSG00000176842.14	881	733.08	0.00	0.00	0.00	0.00
ENST00000320095.11	ENSG00000176845.12	1605	1457.08	677.10	15.64	10.69	13.01
ENST00000570778.5	ENSG00000176845.12	967	819.08	2235.60	91.88	62.80	76.41
ENST00000571814.1	ENSG00000176845.12	1900	1752.08	246.05	4.73	3.23	3.93
ENST00000571940.1	ENSG00000176845.12	399	251.22	0.00	0.00	0.00	0.00
ENST00000574053.1	ENSG00000176845.12	545	397.15	94.25	7.99	5.46	6.64
ENST00000334705.11	ENSG00000176853.15	5511	5363.08	12655.54	79.44	54.30	45.54
ENST00000517912.1	ENSG00000176853.15	681	533.11	1.29	0.08	0.06	0.05
ENST00000518333.1	ENSG00000176853.15	570	422.14	450.15	35.90	24.54	20.58
ENST00000518976.1	ENSG00000176853.15	626	478.13	31.14	2.19	1.50	1.26
ENST00000519721.5	ENSG00000176853.15	4650	4502.08	337.91	2.53	1.73	1.45
ENST00000520246.1	ENSG00000176853.15	1262	1114.08	53.92	1.63	1.11	0.93
ENST00000521166.5	ENSG00000176853.15	2706	2558.08	3806.90	50.10	34.24	28.72
ENST00000521704.1	ENSG00000176853.15	438	290.19	22.22	2.58	1.76	1.48
ENST00000453838.2	ENSG00000176855.11	1332	1184.08	0.00	0.00	0.00	0.00
ENST00000511478.1	ENSG00000176857.5	1143	995.08	307.37	10.40	7.11	100.00
ENST00000321081.2	ENSG00000176868.2	1360	1212.08	0.00	0.00	0.00	0.00
ENST00000616163.1	ENSG00000176868.2	2713	2565.08	0.00	0.00	0.00	0.00
ENST00000315436.7	ENSG00000176871.8	2646	2498.08	1131.45	15.25	10.42	24.47
ENST00000441406.6	ENSG00000176871.8	1353	1205.08	978.02	27.32	18.67	43.85
ENST00000535496.5	ENSG00000176871.8	1328	1180.08	187.92	5.36	3.66	8.60
ENST00000536602.5	ENSG00000176871.8	1008	860.08	207.69	8.13	5.56	13.05
ENST00000536738.5	ENSG00000176871.8	824	676.09	0.00	0.00	0.00	0.00
ENST00000537945.1	ENSG00000176871.8	795	647.09	0.00	0.00	0.00	0.00
ENST00000540129.5	ENSG00000176871.8	1524	1376.08	179.53	4.39	3.00	7.05
ENST00000542726.1	ENSG00000176871.8	587	439.14	7.87	0.60	0.41	0.97
ENST00000543186.1	ENSG00000176871.8	393	245.22	0.00	0.00	0.00	0.00
ENST00000543218.5	ENSG00000176871.8	935	787.08	0.00	0.00	0.00	0.00
ENST00000544233.5	ENSG00000176871.8	2503	2355.08	22.52	0.32	0.22	0.52
ENST00000614776.1	ENSG00000176871.8	687	539.11	15.00	0.94	0.64	1.50
ENST00000451812.1	ENSG00000176882.5	333	185.32	0.00	0.00	0.00	0.00
ENST00000350902.9	ENSG00000176884.14	4465	4317.08	0.00	0.00	0.00	0.00
ENST00000371546.8	ENSG00000176884.14	4114	3966.08	0.00	0.00	0.00	0.00
ENST00000371550.8	ENSG00000176884.14	3940	3792.08	0.00	0.00	0.00	0.00
ENST00000371553.7	ENSG00000176884.14	3751	3603.08	0.00	0.00	0.00	0.00
ENST00000371555.8	ENSG00000176884.14	4003	3855.08	0.00	0.00	0.00	0.00
ENST00000371559.8	ENSG00000176884.14	3577	3429.08	2.28	0.02	0.02	3.10
ENST00000371560.4	ENSG00000176884.14	3640	3492.08	0.00	0.00	0.00	0.00
ENST00000371561.7	ENSG00000176884.14	5149	5001.08	0.00	0.00	0.00	0.00
ENST00000460273.1	ENSG00000176884.14	844	696.08	11.72	0.57	0.39	78.49
ENST00000462584.1	ENSG00000176884.14	385	237.23	0.00	0.00	0.00	0.00
ENST00000471122.5	ENSG00000176884.14	4184	4036.08	0.00	0.00	0.00	0.00
ENST00000473811.1	ENSG00000176884.14	304	156.44	0.00	0.00	0.00	0.00
ENST00000485413.1	ENSG00000176884.14	401	253.22	1.00	0.13	0.09	18.41
ENST00000322002.4	ENSG00000176887.6	8719	8571.08	314.00	1.23	0.84	100.00
ENST00000323224.7	ENSG00000176890.15	1327	1179.08	0.00	0.00	0.00	0.00
ENST00000323250.9	ENSG00000176890.15	693	545.11	7.28	0.45	0.31	0.90
ENST00000323274.14	ENSG00000176890.15	1662	1514.08	657.81	14.63	10.00	29.27
ENST00000579128.1	ENSG00000176890.15	925	777.08	432.40	18.73	12.80	37.48
ENST00000581920.1	ENSG00000176890.15	886	738.08	354.43	16.17	11.05	32.35
ENST00000584122.1	ENSG00000176890.15	534	386.15	0.00	0.00	0.00	0.00
ENST00000322013.4	ENSG00000176893.4	945	797.08	0.00	0.00	0.00	0.00
ENST00000317479.7	ENSG00000176894.9	957	809.08	82.35	3.43	2.34	54.75
ENST00000428960.3	ENSG00000176894.9	762	614.10	7.97	0.44	0.30	6.98
ENST00000454379.2	ENSG00000176894.9	537	389.15	27.69	2.40	1.64	38.27
ENST00000539093.2	ENSG00000176894.9	516	368.16	0.00	0.00	0.00	0.00
ENST00000543589.5	ENSG00000176894.9	632	484.13	0.00	0.00	0.00	0.00
ENST00000359350.4	ENSG00000176895.8	939	791.08	1.00	0.04	0.03	100.00
ENST00000380600.1	ENSG00000176896.8	2988	2840.08	471.26	5.59	3.82	74.42
ENST00000463321.1	ENSG00000176896.8	881	733.08	0.00	0.00	0.00	0.00
ENST00000467590.1	ENSG00000176896.8	2607	2459.08	1.46	0.02	0.01	0.27
ENST00000490617.1	ENSG00000176896.8	2537	2389.08	17.11	0.24	0.16	3.21
ENST00000544987.2	ENSG00000176896.8	1146	998.08	49.18	1.66	1.13	22.10
ENST00000322049.1	ENSG00000176900.2	984	836.08	2.00	0.08	0.06	100.00
ENST00000380378.1	ENSG00000176900.2	1065	917.08	0.00	0.00	0.00	0.00
ENST00000316836.4	ENSG00000176903.4	2590	2442.08	1412.00	19.46	13.30	100.00
ENST00000322059.1	ENSG00000176904.1	909	761.08	1.00	0.04	0.03	100.00
ENST00000315792.4	ENSG00000176907.4	1854	1706.08	651.00	12.85	8.78	100.00
ENST00000318083.10	ENSG00000176909.11	1837	1689.08	120.40	2.40	1.64	28.72
ENST00000356751.8	ENSG00000176909.11	1825	1677.08	0.00	0.00	0.00	0.00
ENST00000594582.1	ENSG00000176909.11	1693	1545.08	254.29	5.54	3.79	66.30
ENST00000595591.1	ENSG00000176909.11	415	267.21	3.31	0.42	0.28	4.98
ENST00000599703.1	ENSG00000176909.11	714	566.11	0.00	0.00	0.00	0.00
ENST00000323813.3	ENSG00000176912.3	844	696.08	66.00	3.19	2.18	100.00
ENST00000585033.1	ENSG00000176912.3	560	412.15	0.00	0.00	0.00	0.00
ENST00000357997.9	ENSG00000176915.14	4646	4498.08	3007.81	22.51	15.39	19.03
ENST00000439231.6	ENSG00000176915.14	1725	1577.08	98.66	2.11	1.44	1.78
ENST00000505031.6	ENSG00000176915.14	2861	2713.08	68.50	0.85	0.58	0.72
ENST00000535036.5	ENSG00000176915.14	741	593.10	9.92	0.56	0.38	0.48
ENST00000538591.5	ENSG00000176915.14	886	738.08	85.99	3.92	2.68	3.32
ENST00000538766.1	ENSG00000176915.14	1557	1409.08	1503.23	35.91	24.55	30.37
ENST00000539605.5	ENSG00000176915.14	10890	10742.08	64.78	0.20	0.14	0.17
ENST00000542282.5	ENSG00000176915.14	3302	3154.08	86.95	0.93	0.63	0.78
ENST00000542374.5	ENSG00000176915.14	515	367.16	87.62	8.03	5.49	6.79
ENST00000542657.5	ENSG00000176915.14	2446	2298.08	3.23	0.05	0.03	0.04
ENST00000545623.5	ENSG00000176915.14	1288	1140.08	1176.22	34.73	23.74	29.37
ENST00000546061.1	ENSG00000176915.14	562	414.15	104.09	8.46	5.78	7.15
ENST00000224181.3	ENSG00000176919.11	855	707.08	0.00	0.00	0.00	0.00
ENST00000371634.6	ENSG00000176919.11	567	419.14	7.00	0.56	0.38	38.84
ENST00000465773.1	ENSG00000176919.11	457	309.18	6.63	0.72	0.49	49.89
ENST00000484376.1	ENSG00000176919.11	430	282.20	1.37	0.16	0.11	11.27
ENST00000391876.5	ENSG00000176920.11	1593	1445.08	0.00	0.00	0.00	0.00
ENST00000425340.2	ENSG00000176920.11	3111	2963.08	510.99	5.81	3.97	86.11
ENST00000522283.1	ENSG00000176920.11	312	164.40	0.00	0.00	0.00	0.00
ENST00000522966.1	ENSG00000176920.11	771	623.10	17.33	0.94	0.64	13.89
ENST00000322101.3	ENSG00000176922.3	972	824.08	1.00	0.04	0.03	100.00
ENST00000449848.2	ENSG00000176923.4	907	759.08	0.00	0.00	0.00	0.00
ENST00000322110.6	ENSG00000176925.6	1029	881.08	2.00	0.08	0.05	100.00
ENST00000394835.7	ENSG00000176927.14	5132	4984.08	19.96	0.13	0.09	9.49
ENST00000419434.5	ENSG00000176927.14	3986	3838.08	0.00	0.00	0.00	0.00
ENST00000421238.2	ENSG00000176927.14	534	386.15	0.00	0.00	0.00	0.00
ENST00000423598.6	ENSG00000176927.14	2454	2306.08	8.49	0.12	0.08	8.73
ENST00000440741.7	ENSG00000176927.14	3965	3817.08	0.00	0.00	0.00	0.00
ENST00000448319.5	ENSG00000176927.14	566	418.14	0.00	0.00	0.00	0.00
ENST00000534836.6	ENSG00000176927.14	544	396.15	0.00	0.00	0.00	0.00
ENST00000536908.6	ENSG00000176927.14	2826	2678.08	54.79	0.69	0.47	48.48
ENST00000581617.1	ENSG00000176927.14	718	570.11	0.00	0.00	0.00	0.00
ENST00000582953.1	ENSG00000176927.14	314	166.39	2.34	0.47	0.32	33.30
ENST00000584826.1	ENSG00000176927.14	507	359.16	0.00	0.00	0.00	0.00
ENST00000588978.1	ENSG00000176927.14	2605	2457.08	0.00	0.00	0.00	0.00
ENST00000322348.5	ENSG00000176928.5	5554	5406.08	226.00	1.41	0.96	100.00
ENST00000469761.1	ENSG00000176933.5	992	844.08	4.00	0.16	0.11	100.00
ENST00000320736.10	ENSG00000176945.16	1916	1768.08	18.71	0.36	0.24	5.19
ENST00000423938.1	ENSG00000176945.16	521	373.16	0.00	0.00	0.00	0.00
ENST00000436408.5	ENSG00000176945.16	2463	2315.08	52.17	0.76	0.52	11.06
ENST00000445522.6	ENSG00000176945.16	2842	2694.08	369.23	4.61	3.15	67.24
ENST00000447234.6	ENSG00000176945.16	2589	2441.08	0.00	0.00	0.00	0.00
ENST00000480350.1	ENSG00000176945.16	579	431.14	14.51	1.13	0.77	16.51
ENST00000485430.1	ENSG00000176945.16	589	441.14	0.00	0.00	0.00	0.00
ENST00000498018.1	ENSG00000176945.16	867	719.08	0.00	0.00	0.00	0.00
ENST00000321679.4	ENSG00000176946.11	581	433.14	71.43	5.55	3.79	12.85
ENST00000402136.5	ENSG00000176946.11	785	637.09	40.41	2.14	1.46	4.94
ENST00000402545.5	ENSG00000176946.11	833	685.08	60.22	2.96	2.02	6.85
ENST00000407315.5	ENSG00000176946.11	2367	2219.08	2109.10	32.00	21.87	74.05
ENST00000497486.1	ENSG00000176946.11	567	419.14	0.00	0.00	0.00	0.00
ENST00000612200.1	ENSG00000176946.11	969	821.08	13.84	0.57	0.39	1.31
ENST00000433299.1	ENSG00000176951.6	952	804.08	0.00	0.00	0.00	0.00
ENST00000320805.8	ENSG00000176953.11	4569	4421.08	195.13	1.49	1.02	5.72
ENST00000562977.1	ENSG00000176953.11	638	490.12	0.00	0.00	0.00	0.00
ENST00000564978.5	ENSG00000176953.11	2350	2202.08	0.00	0.00	0.00	0.00
ENST00000565752.5	ENSG00000176953.11	823	675.09	38.69	1.93	1.32	7.43
ENST00000565919.1	ENSG00000176953.11	576	428.14	0.00	0.00	0.00	0.00
ENST00000568148.1	ENSG00000176953.11	1157	1009.08	443.69	14.80	10.12	57.03
ENST00000568998.1	ENSG00000176953.11	720	572.11	131.48	7.74	5.29	29.81
ENST00000578855.1	ENSG00000176953.11	79	0.00	0.00	0.00	0.00	0.00
ENST00000342752.8	ENSG00000176956.12	951	803.08	0.00	0.00	0.00	0.00
ENST00000414417.6	ENSG00000176956.12	1056	908.08	0.00	0.00	0.00	0.00
ENST00000430474.6	ENSG00000176956.12	925	777.08	4.00	0.17	0.12	100.00
ENST00000479685.1	ENSG00000176956.12	1591	1443.08	0.00	0.00	0.00	0.00
ENST00000615409.1	ENSG00000176956.12	980	832.08	0.00	0.00	0.00	0.00
ENST00000446092.2	ENSG00000176970.8	721	573.11	26.00	1.53	1.04	100.00
ENST00000318627.3	ENSG00000176971.3	1938	1790.08	1255.00	23.60	16.13	100.00
ENST00000316409.2	ENSG00000176973.7	1409	1261.08	118.93	3.17	2.17	6.64
ENST00000449319.2	ENSG00000176973.7	1337	1189.08	463.11	13.11	8.96	27.44
ENST00000530349.1	ENSG00000176973.7	1263	1115.08	1043.42	31.50	21.53	65.92
ENST00000316694.7	ENSG00000176974.18	2464	2316.08	143.92	2.09	1.43	13.35
ENST00000352886.10	ENSG00000176974.18	2437	2289.08	20.24	0.30	0.20	1.90
ENST00000354098.7	ENSG00000176974.18	1656	1508.08	351.55	7.85	5.36	50.07
ENST00000395682.3	ENSG00000176974.18	570	422.14	38.82	3.10	2.12	19.75
ENST00000395684.5	ENSG00000176974.18	2652	2504.08	98.99	1.33	0.91	8.49
ENST00000579558.5	ENSG00000176974.18	1077	929.08	13.40	0.49	0.33	3.10
ENST00000580002.5	ENSG00000176974.18	1759	1611.08	0.00	0.00	0.00	0.00
ENST00000582352.1	ENSG00000176974.18	2756	2608.08	29.06	0.38	0.26	2.39
ENST00000582653.1	ENSG00000176974.18	879	731.08	0.00	0.00	0.00	0.00
ENST00000583780.1	ENSG00000176974.18	332	184.32	0.00	0.00	0.00	0.00
ENST00000617912.1	ENSG00000176974.18	73	0.00	0.00	0.00	0.00	0.00
ENST00000618902.1	ENSG00000176974.18	378	230.24	1.01	0.15	0.10	0.94
ENST00000371579.6	ENSG00000176978.13	1590	1442.08	829.89	19.37	13.24	12.64
ENST00000460830.1	ENSG00000176978.13	639	491.12	34.58	2.37	1.62	1.55
ENST00000463619.1	ENSG00000176978.13	775	627.09	97.68	5.24	3.58	3.42
ENST00000470766.5	ENSG00000176978.13	478	330.17	25.02	2.55	1.74	1.66
ENST00000472306.5	ENSG00000176978.13	919	771.08	16.00	0.70	0.48	0.46
ENST00000473532.5	ENSG00000176978.13	1144	996.08	747.76	25.27	17.27	16.49
ENST00000473703.1	ENSG00000176978.13	684	536.11	0.00	0.00	0.00	0.00
ENST00000478597.5	ENSG00000176978.13	943	795.08	0.00	0.00	0.00	0.00
ENST00000482088.5	ENSG00000176978.13	440	292.19	428.51	49.37	33.74	32.21
ENST00000483783.1	ENSG00000176978.13	958	810.08	1077.19	44.76	30.60	29.21
ENST00000485456.5	ENSG00000176978.13	968	820.08	29.36	1.21	0.82	0.79
ENST00000491807.5	ENSG00000176978.13	618	470.13	9.60	0.69	0.47	0.45
ENST00000497375.1	ENSG00000176978.13	817	669.09	34.42	1.73	1.18	1.13
ENST00000341062.6	ENSG00000176979.12	1867	1719.08	0.00	0.00	0.00	0.00
ENST00000507119.1	ENSG00000176979.12	389	241.23	2.00	0.28	0.19	100.00
ENST00000508504.1	ENSG00000176979.12	1674	1526.08	0.00	0.00	0.00	0.00
ENST00000512596.5	ENSG00000176979.12	1888	1740.08	0.00	0.00	0.00	0.00
ENST00000319763.1	ENSG00000176984.6	2081	1933.08	16.00	0.28	0.19	100.00
ENST00000530303.5	ENSG00000176984.6	555	407.15	0.00	0.00	0.00	0.00
ENST00000339365.2	ENSG00000176986.15	4513	4365.08	622.47	4.80	3.28	11.87
ENST00000345254.8	ENSG00000176986.15	4433	4285.08	3436.14	26.99	18.45	66.78
ENST00000465076.5	ENSG00000176986.15	4668	4520.08	797.55	5.94	4.06	14.69
ENST00000477008.1	ENSG00000176986.15	660	512.12	1.64	0.11	0.07	0.27
ENST00000496827.1	ENSG00000176986.15	948	800.08	38.78	1.63	1.12	4.04
ENST00000634508.1	ENSG00000176986.15	549	401.15	6.09	0.51	0.35	1.27
ENST00000635550.1	ENSG00000176986.15	3424	3276.08	42.83	0.44	0.30	1.09
ENST00000370467.7	ENSG00000176988.8	1021	873.08	1.00	0.04	0.03	100.00
ENST00000489034.2	ENSG00000176988.8	562	414.15	0.00	0.00	0.00	0.00
ENST00000406438.4	ENSG00000176994.10	8279	8131.08	3037.00	12.57	8.59	100.00
ENST00000418983.1	ENSG00000176998.4	998	850.08	267.41	10.59	7.24	100.00
ENST00000376486.2	ENSG00000177000.10	1135	987.08	8.51	0.29	0.20	1.46
ENST00000376583.7	ENSG00000177000.10	7044	6896.08	0.00	0.00	0.00	0.00
ENST00000376585.5	ENSG00000177000.10	5532	5384.08	660.28	4.13	2.82	20.74
ENST00000376590.7	ENSG00000177000.10	6232	6084.08	1124.08	6.22	4.25	31.25
ENST00000376592.5	ENSG00000177000.10	7057	6909.08	1097.57	5.35	3.66	26.87
ENST00000413656.5	ENSG00000177000.10	398	250.22	3.00	0.40	0.28	2.03
ENST00000418034.1	ENSG00000177000.10	1034	886.08	15.12	0.57	0.39	2.89
ENST00000423400.5	ENSG00000177000.10	1539	1391.08	121.43	2.94	2.01	14.77
ENST00000431243.5	ENSG00000177000.10	870	722.08	0.00	0.00	0.00	0.00
ENST00000316169.2	ENSG00000177023.2	281	133.64	0.00	0.00	0.00	0.00
ENST00000314391.3	ENSG00000177025.3	915	767.08	33.00	1.45	0.99	100.00
ENST00000382409.3	ENSG00000177030.16	2500	2352.08	753.00	10.78	7.37	32.22
ENST00000524786.1	ENSG00000177030.16	475	327.18	0.00	0.00	0.00	0.00
ENST00000525626.5	ENSG00000177030.16	585	437.14	4.87	0.37	0.26	1.12
ENST00000525904.5	ENSG00000177030.16	797	649.09	7.55	0.39	0.27	1.17
ENST00000526790.1	ENSG00000177030.16	498	350.17	70.14	6.74	4.61	20.16
ENST00000526857.2	ENSG00000177030.16	567	419.14	3.00	0.24	0.16	0.72
ENST00000527170.5	ENSG00000177030.16	1623	1475.08	183.51	4.19	2.86	12.52
ENST00000527658.1	ENSG00000177030.16	691	543.11	4.09	0.25	0.17	0.76
ENST00000528864.5	ENSG00000177030.16	557	409.15	0.00	0.00	0.00	0.00
ENST00000529717.5	ENSG00000177030.16	705	557.11	16.85	1.02	0.70	3.04
ENST00000529727.1	ENSG00000177030.16	248	101.27	1.00	0.33	0.23	0.99
ENST00000530813.1	ENSG00000177030.16	668	520.12	140.99	9.13	6.24	27.28
ENST00000509852.5	ENSG00000177034.14	1655	1507.08	214.12	4.78	3.27	28.02
ENST00000512528.1	ENSG00000177034.14	1280	1132.08	291.29	8.66	5.92	50.75
ENST00000512560.5	ENSG00000177034.14	4799	4651.08	137.54	1.00	0.68	5.83
ENST00000617335.4	ENSG00000177034.14	6155	6007.08	469.05	2.63	1.80	15.40
ENST00000397510.7	ENSG00000177042.14	1094	946.08	162.42	5.78	3.95	19.13
ENST00000397512.7	ENSG00000177042.14	1572	1424.08	18.94	0.45	0.31	1.48
ENST00000488769.1	ENSG00000177042.14	669	521.12	329.75	21.30	14.56	70.52
ENST00000492023.1	ENSG00000177042.14	2047	1899.08	143.09	2.54	1.73	8.40
ENST00000526170.5	ENSG00000177042.14	1047	899.08	3.81	0.14	0.10	0.47
ENST00000528024.1	ENSG00000177042.14	470	322.18	0.00	0.00	0.00	0.00
ENST00000608174.5	ENSG00000177042.14	800	652.09	0.00	0.00	0.00	0.00
ENST00000317578.6	ENSG00000177045.7	3318	3170.08	586.85	6.23	4.26	36.88
ENST00000560160.1	ENSG00000177045.7	1809	1661.08	312.30	6.33	4.33	37.45
ENST00000560168.1	ENSG00000177045.7	1975	1827.08	235.43	4.34	2.96	25.67
ENST00000622857.1	ENSG00000177045.7	1401	1253.08	0.01	0.00	0.00	0.00
ENST00000380229.3	ENSG00000177047.6	1932	1784.08	7.00	0.13	0.09	100.00
ENST00000317683.3	ENSG00000177051.5	3001	2853.08	1151.37	13.59	9.29	71.45
ENST00000586899.1	ENSG00000177051.5	654	506.12	81.63	5.43	3.71	28.55
ENST00000591686.1	ENSG00000177051.5	628	480.13	0.00	0.00	0.00	0.00
ENST00000399351.7	ENSG00000177054.13	2283	2135.08	63.35	1.00	0.68	6.89
ENST00000446113.6	ENSG00000177054.13	2445	2297.08	699.25	10.25	7.00	70.74
ENST00000524744.1	ENSG00000177054.13	433	285.19	0.00	0.00	0.00	0.00
ENST00000525490.5	ENSG00000177054.13	6304	6156.08	63.49	0.35	0.24	2.40
ENST00000530100.1	ENSG00000177054.13	1279	1131.08	69.87	2.08	1.42	14.35
ENST00000530698.1	ENSG00000177054.13	522	374.16	9.04	0.81	0.56	5.62
ENST00000532026.5	ENSG00000177054.13	458	310.18	0.00	0.00	0.00	0.00
ENST00000532812.5	ENSG00000177054.13	842	694.08	0.00	0.00	0.00	0.00
ENST00000318672.7	ENSG00000177058.11	2369	2221.08	546.16	8.28	5.66	16.36
ENST00000396865.6	ENSG00000177058.11	2927	2779.08	0.00	0.00	0.00	0.00
ENST00000416547.6	ENSG00000177058.11	2236	2088.08	0.00	0.00	0.00	0.00
ENST00000502247.1	ENSG00000177058.11	556	408.15	0.00	0.00	0.00	0.00
ENST00000502416.5	ENSG00000177058.11	562	414.15	1.09	0.09	0.06	0.17
ENST00000503817.5	ENSG00000177058.11	625	477.13	19.09	1.35	0.92	2.66
ENST00000503891.5	ENSG00000177058.11	541	393.15	6.80	0.58	0.40	1.15
ENST00000504880.5	ENSG00000177058.11	2040	1892.08	0.00	0.00	0.00	0.00
ENST00000505563.5	ENSG00000177058.11	950	802.08	0.00	0.00	0.00	0.00
ENST00000505708.5	ENSG00000177058.11	2324	2176.08	0.00	0.00	0.00	0.00
ENST00000506624.5	ENSG00000177058.11	370	222.25	2.65	0.40	0.27	0.79
ENST00000507109.5	ENSG00000177058.11	468	320.18	9.12	0.96	0.66	1.90
ENST00000507216.1	ENSG00000177058.11	290	142.55	0.00	0.00	0.00	0.00
ENST00000507447.1	ENSG00000177058.11	507	359.16	22.52	2.11	1.44	4.17
ENST00000508124.5	ENSG00000177058.11	2370	2222.08	76.58	1.16	0.79	2.29
ENST00000511233.5	ENSG00000177058.11	1399	1251.08	0.00	0.00	0.00	0.00
ENST00000512208.5	ENSG00000177058.11	731	583.10	0.00	0.00	0.00	0.00
ENST00000512595.5	ENSG00000177058.11	1756	1608.08	4.86	0.10	0.07	0.20
ENST00000513275.5	ENSG00000177058.11	508	360.16	0.00	0.00	0.00	0.00
ENST00000513993.5	ENSG00000177058.11	571	423.14	42.48	3.38	2.31	6.68
ENST00000514806.5	ENSG00000177058.11	760	612.10	91.35	5.02	3.43	9.93
ENST00000515159.5	ENSG00000177058.11	3509	3361.08	143.25	1.43	0.98	2.84
ENST00000515629.5	ENSG00000177058.11	2673	2525.08	15.44	0.21	0.14	0.41
ENST00000515754.1	ENSG00000177058.11	701	553.11	40.40	2.46	1.68	4.86
ENST00000524030.1	ENSG00000177058.11	429	281.20	147.94	17.71	12.11	35.00
ENST00000524154.1	ENSG00000177058.11	470	322.18	51.27	5.36	3.66	10.59
ENST00000340967.2	ENSG00000177076.5	2238	2090.08	236.82	3.81	2.61	100.00
ENST00000398528.7	ENSG00000177082.12	1915	1767.08	0.00	0.00	0.00	0.00
ENST00000434634.6	ENSG00000177082.12	5387	5239.08	2.47	0.02	0.01	0.07
ENST00000558019.5	ENSG00000177082.12	528	380.16	20.67	1.83	1.25	8.51
ENST00000558487.1	ENSG00000177082.12	564	416.15	0.00	0.00	0.00	0.00
ENST00000558521.5	ENSG00000177082.12	997	849.08	3.03	0.12	0.08	0.56
ENST00000558608.1	ENSG00000177082.12	2154	2006.08	491.23	8.24	5.63	38.31
ENST00000559015.5	ENSG00000177082.12	2140	1992.08	6.27	0.11	0.07	0.49
ENST00000559126.5	ENSG00000177082.12	2031	1883.08	41.22	0.74	0.50	3.43
ENST00000559178.5	ENSG00000177082.12	933	785.08	0.00	0.00	0.00	0.00
ENST00000559224.5	ENSG00000177082.12	788	640.09	0.00	0.00	0.00	0.00
ENST00000559452.5	ENSG00000177082.12	1240	1092.08	24.26	0.75	0.51	3.48
ENST00000559877.5	ENSG00000177082.12	551	403.15	0.00	0.00	0.00	0.00
ENST00000559994.5	ENSG00000177082.12	2063	1915.08	53.06	0.93	0.64	4.34
ENST00000560088.5	ENSG00000177082.12	526	378.16	0.00	0.00	0.00	0.00
ENST00000560182.5	ENSG00000177082.12	542	394.15	0.00	0.00	0.00	0.00
ENST00000560252.5	ENSG00000177082.12	1180	1032.08	94.84	3.09	2.11	14.38
ENST00000560835.5	ENSG00000177082.12	582	434.14	0.00	0.00	0.00	0.00
ENST00000560966.5	ENSG00000177082.12	5071	4923.08	425.34	2.91	1.99	13.52
ENST00000561329.5	ENSG00000177082.12	1007	859.08	70.97	2.78	1.90	12.93
ENST00000561434.1	ENSG00000177082.12	582	434.14	0.00	0.00	0.00	0.00
ENST00000561447.5	ENSG00000177082.12	560	412.15	0.00	0.00	0.00	0.00
ENST00000320574.9	ENSG00000177084.16	7840	7692.08	1635.86	7.16	4.89	8.95
ENST00000416953.2	ENSG00000177084.16	542	394.15	68.43	5.84	3.99	7.31
ENST00000434528.3	ENSG00000177084.16	808	660.09	78.02	3.98	2.72	4.98
ENST00000441786.3	ENSG00000177084.16	556	408.15	0.00	0.00	0.00	0.00
ENST00000503265.4	ENSG00000177084.16	1501	1353.08	3.17	0.08	0.05	0.10
ENST00000534922.5	ENSG00000177084.16	1660	1512.08	187.42	4.17	2.85	5.22
ENST00000535270.5	ENSG00000177084.16	6800	6652.08	3805.79	19.26	13.16	24.09
ENST00000535934.2	ENSG00000177084.16	1561	1413.08	155.71	3.71	2.54	4.64
ENST00000536445.5	ENSG00000177084.16	2334	2186.08	41.52	0.64	0.44	0.80
ENST00000537064.5	ENSG00000177084.16	8011	7863.08	400.19	1.71	1.17	2.14
ENST00000538196.1	ENSG00000177084.16	551	403.15	0.00	0.00	0.00	0.00
ENST00000539215.5	ENSG00000177084.16	483	335.17	0.00	0.00	0.00	0.00
ENST00000539357.1	ENSG00000177084.16	364	216.25	51.51	8.02	5.48	10.03
ENST00000539618.1	ENSG00000177084.16	299	151.48	55.58	12.35	8.44	15.45
ENST00000540987.1	ENSG00000177084.16	587	439.14	13.38	1.03	0.70	1.28
ENST00000541213.5	ENSG00000177084.16	1675	1527.08	18.72	0.41	0.28	0.52
ENST00000541627.2	ENSG00000177084.16	2105	1957.08	28.28	0.49	0.33	0.61
ENST00000542362.1	ENSG00000177084.16	508	360.16	49.26	4.60	3.15	5.76
ENST00000544414.1	ENSG00000177084.16	575	427.14	58.97	4.65	3.18	5.81
ENST00000544692.5	ENSG00000177084.16	2221	2073.08	6.02	0.10	0.07	0.12
ENST00000544870.5	ENSG00000177084.16	659	511.12	3.21	0.21	0.14	0.26
ENST00000545015.1	ENSG00000177084.16	366	218.25	9.96	1.54	1.05	1.92
ENST00000321753.7	ENSG00000177096.8	2335	2187.08	917.00	14.11	9.65	100.00
ENST00000419475.1	ENSG00000177096.8	537	389.15	0.00	0.00	0.00	0.00
ENST00000324727.8	ENSG00000177098.8	4484	4336.08	202.88	1.58	1.08	52.70
ENST00000415030.6	ENSG00000177098.8	4480	4332.08	0.00	0.00	0.00	0.00
ENST00000423160.2	ENSG00000177098.8	3969	3821.08	0.00	0.00	0.00	0.00
ENST00000529878.1	ENSG00000177098.8	566	418.14	0.00	0.00	0.00	0.00
ENST00000531550.1	ENSG00000177098.8	1206	1058.08	40.54	1.29	0.88	43.16
ENST00000532138.1	ENSG00000177098.8	850	702.08	2.58	0.12	0.08	4.14
ENST00000321322.6	ENSG00000177103.13	6899	6751.08	20.00	0.10	0.07	39.19
ENST00000525836.1	ENSG00000177103.13	583	435.14	2.00	0.15	0.11	60.81
ENST00000527706.5	ENSG00000177103.13	6099	5951.08	0.00	0.00	0.00	0.00
ENST00000351018.4	ENSG00000177105.9	1319	1171.08	546.24	15.70	10.73	58.35
ENST00000396978.1	ENSG00000177105.9	1066	918.08	0.00	0.00	0.00	0.00
ENST00000396979.1	ENSG00000177105.9	1289	1141.08	0.00	0.00	0.00	0.00
ENST00000533217.1	ENSG00000177105.9	886	738.08	245.76	11.21	7.66	41.65
ENST00000318562.12	ENSG00000177106.14	3148	3000.08	103.86	1.17	0.80	3.37
ENST00000524474.5	ENSG00000177106.14	907	759.08	29.80	1.32	0.90	3.82
ENST00000524763.5	ENSG00000177106.14	580	432.14	0.00	0.00	0.00	0.00
ENST00000524973.1	ENSG00000177106.14	403	255.21	0.00	0.00	0.00	0.00
ENST00000526198.5	ENSG00000177106.14	2289	2141.08	0.00	0.00	0.00	0.00
ENST00000526380.1	ENSG00000177106.14	545	397.15	120.40	10.21	6.98	29.53
ENST00000526651.5	ENSG00000177106.14	572	424.14	0.00	0.00	0.00	0.00
ENST00000526909.5	ENSG00000177106.14	3844	3696.08	84.62	0.77	0.53	2.23
ENST00000527199.5	ENSG00000177106.14	540	392.15	1.11	0.10	0.07	0.28
ENST00000527807.5	ENSG00000177106.14	814	666.09	4.87	0.25	0.17	0.71
ENST00000527832.5	ENSG00000177106.14	1597	1449.08	140.81	3.27	2.24	9.47
ENST00000528770.5	ENSG00000177106.14	2233	2085.08	0.00	0.00	0.00	0.00
ENST00000529346.5	ENSG00000177106.14	1718	1570.08	119.57	2.56	1.75	7.42
ENST00000529680.5	ENSG00000177106.14	551	403.15	0.00	0.00	0.00	0.00
ENST00000530093.5	ENSG00000177106.14	414	266.21	0.00	0.00	0.00	0.00
ENST00000530118.1	ENSG00000177106.14	561	413.15	29.46	2.40	1.64	6.95
ENST00000530452.6	ENSG00000177106.14	704	556.11	0.00	0.00	0.00	0.00
ENST00000530636.5	ENSG00000177106.14	2469	2321.08	0.00	0.00	0.00	0.00
ENST00000531348.5	ENSG00000177106.14	582	434.14	2.27	0.18	0.12	0.51
ENST00000531393.5	ENSG00000177106.14	2304	2156.08	296.57	4.63	3.16	13.40
ENST00000531471.1	ENSG00000177106.14	448	300.19	7.77	0.87	0.60	2.52
ENST00000532545.1	ENSG00000177106.14	419	271.20	0.00	0.00	0.00	0.00
ENST00000533256.5	ENSG00000177106.14	3266	3118.08	0.00	0.00	0.00	0.00
ENST00000533500.5	ENSG00000177106.14	587	439.14	0.00	0.00	0.00	0.00
ENST00000533816.1	ENSG00000177106.14	540	392.15	2.94	0.25	0.17	0.73
ENST00000534027.1	ENSG00000177106.14	342	194.29	15.43	2.67	1.83	7.74
ENST00000534449.1	ENSG00000177106.14	491	343.17	25.32	2.48	1.70	7.19
ENST00000534679.1	ENSG00000177106.14	750	602.10	11.59	0.65	0.44	1.87
ENST00000534755.5	ENSG00000177106.14	474	326.18	7.59	0.78	0.54	2.27
ENST00000610855.4	ENSG00000177106.14	1633	1485.08	0.00	0.00	0.00	0.00
ENST00000614442.4	ENSG00000177106.14	3188	3040.08	0.00	0.00	0.00	0.00
ENST00000319374.4	ENSG00000177108.5	3408	3260.08	1.00	0.01	0.01	100.00
ENST00000555327.1	ENSG00000177108.5	388	240.23	0.00	0.00	0.00	0.00
ENST00000555389.1	ENSG00000177108.5	545	397.15	0.00	0.00	0.00	0.00
ENST00000525578.1	ENSG00000177112.7	829	681.08	3.00	0.15	0.10	21.65
ENST00000529829.5	ENSG00000177112.7	587	439.14	7.00	0.54	0.37	78.35
ENST00000529979.5	ENSG00000177112.7	784	636.09	0.00	0.00	0.00	0.00
ENST00000320560.12	ENSG00000177119.15	5975	5827.08	35.99	0.21	0.14	0.32
ENST00000423947.7	ENSG00000177119.15	5504	5356.08	1466.42	9.22	6.30	14.09
ENST00000425752.6	ENSG00000177119.15	3558	3410.08	3657.25	36.10	24.68	55.20
ENST00000426898.2	ENSG00000177119.15	2780	2632.08	1328.66	16.99	11.61	25.98
ENST00000441606.2	ENSG00000177119.15	5955	5807.08	119.68	0.69	0.47	1.06
ENST00000550630.5	ENSG00000177119.15	835	687.08	7.01	0.34	0.23	0.52
ENST00000551667.1	ENSG00000177119.15	567	419.14	23.00	1.85	1.26	2.82
ENST00000319119.4	ENSG00000177125.5	6564	6416.08	688.72	3.61	2.47	22.16
ENST00000373452.2	ENSG00000177125.5	6528	6380.08	2405.28	12.69	8.67	77.84
ENST00000321336.1	ENSG00000177133.10	664	516.12	85.55	5.58	3.81	85.08
ENST00000321399.7	ENSG00000177133.10	2226	2078.08	53.49	0.87	0.59	13.21
ENST00000413472.5	ENSG00000177133.10	561	413.15	0.00	0.00	0.00	0.00
ENST00000415573.1	ENSG00000177133.10	280	132.65	0.00	0.00	0.00	0.00
ENST00000420957.1	ENSG00000177133.10	435	287.19	0.29	0.03	0.02	0.52
ENST00000445317.1	ENSG00000177133.10	4247	4099.08	6.93	0.06	0.04	0.87
ENST00000453118.5	ENSG00000177133.10	1697	1549.08	0.00	0.00	0.00	0.00
ENST00000606861.1	ENSG00000177133.10	2917	2769.08	1.73	0.02	0.01	0.32
ENST00000327220.9	ENSG00000177138.15	1340	1192.08	0.00	0.00	0.00	0.00
ENST00000362066.7	ENSG00000177138.15	2047	1899.08	0.00	0.00	0.00	0.00
ENST00000428477.1	ENSG00000177138.15	1064	916.08	0.00	0.00	0.00	0.00
ENST00000461107.5	ENSG00000177138.15	3592	3444.08	0.00	0.00	0.00	0.00
ENST00000472522.5	ENSG00000177138.15	1533	1385.08	0.00	0.00	0.00	0.00
ENST00000494744.1	ENSG00000177138.15	1650	1502.08	0.00	0.00	0.00	0.00
ENST00000327228.4	ENSG00000177143.4	1758	1610.08	1.00	0.02	0.01	100.00
ENST00000322209.3	ENSG00000177144.6	546	398.15	514.05	43.46	29.71	100.00
ENST00000322247.7	ENSG00000177150.12	4340	4192.08	0.00	0.00	0.00	0.00
ENST00000402563.5	ENSG00000177150.12	4240	4092.08	100.77	0.83	0.57	0.58
ENST00000585785.1	ENSG00000177150.12	1095	947.08	10.21	0.36	0.25	0.25
ENST00000588475.1	ENSG00000177150.12	1389	1241.08	406.99	11.04	7.55	7.72
ENST00000589346.1	ENSG00000177150.12	659	511.12	845.72	55.70	38.07	38.95
ENST00000591269.1	ENSG00000177150.12	1038	890.08	7.52	0.28	0.19	0.20
ENST00000592976.5	ENSG00000177150.12	1091	943.08	2094.78	74.77	51.11	52.29
ENST00000317450.3	ENSG00000177151.3	972	824.08	1.67	0.07	0.05	100.00
ENST00000319006.7	ENSG00000177156.10	1346	1198.08	3159.60	88.78	60.68	35.43
ENST00000528070.5	ENSG00000177156.10	856	708.08	28.76	1.37	0.93	0.55
ENST00000528097.5	ENSG00000177156.10	1231	1083.08	524.06	16.29	11.13	6.50
ENST00000530119.5	ENSG00000177156.10	1191	1043.08	204.19	6.59	4.50	2.63
ENST00000530440.1	ENSG00000177156.10	710	562.11	1219.08	73.01	49.90	29.13
ENST00000530666.1	ENSG00000177156.10	587	439.14	43.10	3.30	2.26	1.32
ENST00000532202.1	ENSG00000177156.10	270	122.79	0.00	0.00	0.00	0.00
ENST00000532685.1	ENSG00000177156.10	568	420.14	522.33	41.85	28.61	16.70
ENST00000533796.1	ENSG00000177156.10	503	355.16	204.88	19.42	13.27	7.75
ENST00000321867.5	ENSG00000177169.9	5310	5162.08	1468.11	9.57	6.54	40.44
ENST00000537421.5	ENSG00000177169.9	959	811.08	33.28	1.38	0.94	5.83
ENST00000540568.1	ENSG00000177169.9	2145	1997.08	114.23	1.93	1.32	8.13
ENST00000540647.5	ENSG00000177169.9	1211	1063.08	230.10	7.29	4.98	30.78
ENST00000541761.2	ENSG00000177169.9	1262	1114.08	91.40	2.76	1.89	11.67
ENST00000542313.2	ENSG00000177169.9	307	159.42	0.00	0.00	0.00	0.00
ENST00000544718.1	ENSG00000177169.9	1678	1530.08	33.88	0.75	0.51	3.15
ENST00000319092.5	ENSG00000177173.5	1157	1009.08	767.18	25.59	17.49	100.00
ENST00000317861.1	ENSG00000177174.1	939	791.08	0.00	0.00	0.00	0.00
ENST00000410070.6	ENSG00000177181.14	864	716.08	1.37	0.06	0.04	68.63
ENST00000431473.3	ENSG00000177181.14	8909	8761.08	7.63	0.03	0.02	31.37
ENST00000325897.4	ENSG00000177182.10	3486	3338.08	37.59	0.38	0.26	100.00
ENST00000518426.1	ENSG00000177182.10	312	164.40	0.00	0.00	0.00	0.00
ENST00000518592.5	ENSG00000177182.10	2880	2732.08	0.00	0.00	0.00	0.00
ENST00000518858.1	ENSG00000177182.10	2980	2832.08	0.00	0.00	0.00	0.00
ENST00000519846.5	ENSG00000177182.10	3622	3474.08	0.00	0.00	0.00	0.00
ENST00000520712.1	ENSG00000177182.10	661	513.12	0.00	0.00	0.00	0.00
ENST00000521189.1	ENSG00000177182.10	2532	2384.08	0.00	0.00	0.00	0.00
ENST00000522621.1	ENSG00000177182.10	552	404.15	0.00	0.00	0.00	0.00
ENST00000522928.1	ENSG00000177182.10	464	316.18	0.00	0.00	0.00	0.00
ENST00000523868.2	ENSG00000177182.10	582	434.14	0.00	0.00	0.00	0.00
ENST00000524095.5	ENSG00000177182.10	709	561.11	0.00	0.00	0.00	0.00
ENST00000317965.3	ENSG00000177186.3	939	791.08	5.00	0.21	0.15	100.00
ENST00000379565.7	ENSG00000177189.12	7918	7770.08	13972.46	60.54	41.38	42.28
ENST00000438357.1	ENSG00000177189.12	530	382.16	3.18	0.28	0.19	0.20
ENST00000457145.5	ENSG00000177189.12	804	656.09	404.49	20.75	14.19	14.50
ENST00000474266.1	ENSG00000177189.12	930	782.08	38.60	1.66	1.14	1.16
ENST00000479809.1	ENSG00000177189.12	847	699.08	1241.16	59.77	40.85	41.74
ENST00000492128.5	ENSG00000177189.12	553	405.15	2.11	0.18	0.12	0.12
ENST00000321702.2	ENSG00000177191.2	1874	1726.08	298.00	5.81	3.97	100.00
ENST00000601379.1	ENSG00000177191.2	463	315.18	0.00	0.00	0.00	0.00
ENST00000601616.1	ENSG00000177191.2	116	3.32	0.00	0.00	0.00	0.00
ENST00000322060.9	ENSG00000177192.13	1206	1058.08	194.53	6.19	4.23	45.15
ENST00000376649.7	ENSG00000177192.13	4094	3946.08	4.87	0.04	0.03	0.30
ENST00000443358.6	ENSG00000177192.13	1664	1516.08	0.00	0.00	0.00	0.00
ENST00000456665.6	ENSG00000177192.13	577	429.14	0.00	0.00	0.00	0.00
ENST00000535067.5	ENSG00000177192.13	838	690.08	0.00	0.00	0.00	0.00
ENST00000537484.1	ENSG00000177192.13	642	494.12	0.00	0.00	0.00	0.00
ENST00000538037.5	ENSG00000177192.13	631	483.13	0.00	0.00	0.00	0.00
ENST00000542167.2	ENSG00000177192.13	2151	2003.08	65.56	1.10	0.75	8.04
ENST00000543754.1	ENSG00000177192.13	1378	1230.08	153.36	4.20	2.87	30.62
ENST00000544213.5	ENSG00000177192.13	687	539.11	10.24	0.64	0.44	4.67
ENST00000544662.1	ENSG00000177192.13	836	688.08	31.45	1.54	1.05	11.22
ENST00000452246.1	ENSG00000177197.7	481	333.17	119.00	12.02	8.22	100.00
ENST00000219084.10	ENSG00000177200.15	8739	8591.08	7321.17	28.69	19.61	17.25
ENST00000398510.7	ENSG00000177200.15	11337	11189.08	5648.53	16.99	11.62	10.22
ENST00000447540.5	ENSG00000177200.15	11509	11361.08	3217.63	9.53	6.52	5.73
ENST00000561869.1	ENSG00000177200.15	720	572.11	1.51	0.09	0.06	0.05
ENST00000562785.1	ENSG00000177200.15	359	211.26	9.73	1.55	1.06	0.93
ENST00000562791.1	ENSG00000177200.15	242	95.47	4.11	1.45	0.99	0.87
ENST00000562806.1	ENSG00000177200.15	400	252.22	114.02	15.22	10.40	9.15
ENST00000563410.1	ENSG00000177200.15	488	340.17	97.05	9.60	6.56	5.78
ENST00000564255.5	ENSG00000177200.15	2896	2748.08	1686.71	20.66	14.12	12.43
ENST00000564582.2	ENSG00000177200.15	968	820.08	3.49	0.14	0.10	0.09
ENST00000564600.6	ENSG00000177200.15	539	391.15	4.66	0.40	0.27	0.24
ENST00000564641.1	ENSG00000177200.15	589	441.14	3.28	0.25	0.17	0.15
ENST00000564845.5	ENSG00000177200.15	11504	11356.08	108.77	0.32	0.22	0.19
ENST00000565119.1	ENSG00000177200.15	824	676.09	13.25	0.66	0.45	0.40
ENST00000565442.1	ENSG00000177200.15	703	555.11	105.13	6.38	4.36	3.83
ENST00000565803.1	ENSG00000177200.15	3625	3477.08	323.51	3.13	2.14	1.88
ENST00000565832.5	ENSG00000177200.15	2169	2021.08	2809.36	46.79	31.98	28.14
ENST00000566029.5	ENSG00000177200.15	13110	12962.08	586.11	1.52	1.04	0.92
ENST00000569225.5	ENSG00000177200.15	1862	1714.08	146.99	2.89	1.97	1.74
ENST00000569794.1	ENSG00000177200.15	485	337.17	0.00	0.00	0.00	0.00
ENST00000615216.4	ENSG00000177200.15	10603	10455.08	0.00	0.00	0.00	0.00
ENST00000622617.4	ENSG00000177200.15	3557	3409.08	0.00	0.00	0.00	0.00
ENST00000317996.1	ENSG00000177201.1	963	815.08	0.00	0.00	0.00	0.00
ENST00000321762.2	ENSG00000177202.2	972	824.08	8.00	0.33	0.22	100.00
ENST00000318021.3	ENSG00000177212.3	963	815.08	4.58	0.19	0.13	100.00
ENST00000319863.12	ENSG00000177225.16	4357	4209.08	953.32	7.62	5.21	7.94
ENST00000354286.8	ENSG00000177225.16	3973	3825.08	10.01	0.09	0.06	0.09
ENST00000397472.6	ENSG00000177225.16	790	642.09	7.13	0.37	0.26	0.39
ENST00000465313.6	ENSG00000177225.16	446	298.19	34.43	3.89	2.66	4.05
ENST00000524550.5	ENSG00000177225.16	995	847.08	46.53	1.85	1.26	1.92
ENST00000526325.5	ENSG00000177225.16	756	608.10	39.63	2.19	1.50	2.28
ENST00000526650.5	ENSG00000177225.16	457	309.18	0.00	0.00	0.00	0.00
ENST00000528309.5	ENSG00000177225.16	510	362.16	127.03	11.81	8.07	12.29
ENST00000528602.1	ENSG00000177225.16	569	421.14	330.79	26.44	18.07	27.52
ENST00000529362.1	ENSG00000177225.16	578	430.14	1.00	0.08	0.05	0.08
ENST00000529966.5	ENSG00000177225.16	800	652.09	81.28	4.20	2.87	4.37
ENST00000530209.5	ENSG00000177225.16	600	452.13	89.25	6.65	4.54	6.92
ENST00000532320.5	ENSG00000177225.16	1273	1125.08	556.80	16.66	11.39	17.34
ENST00000532839.5	ENSG00000177225.16	559	411.15	0.00	0.00	0.00	0.00
ENST00000533960.1	ENSG00000177225.16	299	151.48	55.97	12.44	8.50	12.95
ENST00000534603.5	ENSG00000177225.16	863	715.08	37.82	1.78	1.22	1.85
ENST00000318104.2	ENSG00000177233.2	951	803.08	0.00	0.00	0.00	0.00
ENST00000369071.4	ENSG00000177234.7	2176	2028.08	0.00	0.00	0.00	0.00
ENST00000623529.1	ENSG00000177234.7	2160	2012.08	87.00	1.46	0.99	100.00
ENST00000322122.7	ENSG00000177238.13	8500	8352.08	0.00	0.00	0.00	0.00
ENST00000613872.1	ENSG00000177238.13	1573	1425.08	1.00	0.02	0.02	100.00
ENST00000371587.8	ENSG00000177239.14	1485	1337.08	110.37	2.78	1.90	7.40
ENST00000371589.8	ENSG00000177239.14	2769	2621.08	1148.91	14.76	10.09	39.28
ENST00000474902.5	ENSG00000177239.14	2336	2188.08	229.79	3.54	2.42	9.41
ENST00000475449.6	ENSG00000177239.14	905	757.08	0.00	0.00	0.00	0.00
ENST00000480100.3	ENSG00000177239.14	3483	3335.08	68.95	0.70	0.48	1.85
ENST00000535028.5	ENSG00000177239.14	3886	3738.08	0.00	0.00	0.00	0.00
ENST00000535144.5	ENSG00000177239.14	2296	2148.08	81.78	1.28	0.88	3.41
ENST00000536268.1	ENSG00000177239.14	554	406.15	17.34	1.44	0.98	3.83
ENST00000536349.5	ENSG00000177239.14	5048	4900.08	1009.55	6.94	4.74	18.46
ENST00000540346.2	ENSG00000177239.14	570	422.14	0.00	0.00	0.00	0.00
ENST00000540391.5	ENSG00000177239.14	3940	3792.08	0.00	0.00	0.00	0.00
ENST00000542372.1	ENSG00000177239.14	545	397.15	0.00	0.00	0.00	0.00
ENST00000544448.5	ENSG00000177239.14	2090	1942.08	3.26	0.06	0.04	0.15
ENST00000545096.1	ENSG00000177239.14	621	473.13	80.53	5.73	3.92	15.25
ENST00000545539.5	ENSG00000177239.14	573	425.14	4.52	0.36	0.24	0.95
ENST00000550113.1	ENSG00000177239.14	774	626.09	0.00	0.00	0.00	0.00
ENST00000318124.3	ENSG00000177243.3	518	370.16	1.50	0.14	0.09	100.00
ENST00000318157.2	ENSG00000177257.2	332	184.32	0.00	0.00	0.00	0.00
ENST00000312710.6	ENSG00000177261.8	333	185.32	0.00	0.00	0.00	0.00
ENST00000369769.3	ENSG00000177272.8	2569	2421.08	217.00	3.02	2.06	100.00
ENST00000318244.3	ENSG00000177275.3	987	839.08	0.00	0.00	0.00	0.00
ENST00000374694.2	ENSG00000177283.6	4030	3882.08	392.00	3.40	2.32	100.00
ENST00000579659.1	ENSG00000177283.6	81	0.00	0.00	0.00	0.00	0.00
ENST00000321660.1	ENSG00000177291.3	1580	1432.08	0.00	0.00	0.00	0.00
ENST00000321535.4	ENSG00000177294.6	1677	1529.08	15.00	0.33	0.23	100.00
ENST00000572251.1	ENSG00000177294.6	917	769.08	0.00	0.00	0.00	0.00
ENST00000575022.1	ENSG00000177294.6	1268	1120.08	0.00	0.00	0.00	0.00
ENST00000323319.6	ENSG00000177300.6	2581	2433.08	230.04	3.18	2.18	100.00
ENST00000316361.8	ENSG00000177301.13	2150	2002.08	22.43	0.38	0.26	3.77
ENST00000369770.7	ENSG00000177301.13	1959	1811.08	31.77	0.59	0.40	5.90
ENST00000485317.5	ENSG00000177301.13	2530	2382.08	586.01	8.28	5.66	82.81
ENST00000525120.1	ENSG00000177301.13	580	432.14	0.00	0.00	0.00	0.00
ENST00000633222.1	ENSG00000177301.13	11877	11729.08	261.79	0.75	0.51	7.51
ENST00000321105.9	ENSG00000177302.14	4056	3908.08	0.00	0.00	0.00	0.00
ENST00000461127.5	ENSG00000177302.14	823	675.09	6.09	0.30	0.21	0.69
ENST00000469739.6	ENSG00000177302.14	3196	3048.08	77.68	0.86	0.59	1.96
ENST00000472959.5	ENSG00000177302.14	913	765.08	18.09	0.80	0.54	1.82
ENST00000477508.1	ENSG00000177302.14	600	452.13	11.96	0.89	0.61	2.03
ENST00000489131.1	ENSG00000177302.14	582	434.14	4.00	0.31	0.21	0.71
ENST00000493648.1	ENSG00000177302.14	503	355.16	0.00	0.00	0.00	0.00
ENST00000542570.5	ENSG00000177302.14	4116	3968.08	0.00	0.00	0.00	0.00
ENST00000580095.5	ENSG00000177302.14	2929	2781.08	282.53	3.42	2.34	7.81
ENST00000580713.1	ENSG00000177302.14	474	326.18	38.47	3.97	2.71	9.06
ENST00000581536.5	ENSG00000177302.14	766	618.10	0.00	0.00	0.00	0.00
ENST00000582122.1	ENSG00000177302.14	553	405.15	80.38	6.68	4.56	15.24
ENST00000582230.5	ENSG00000177302.14	588	440.14	0.00	0.00	0.00	0.00
ENST00000582981.5	ENSG00000177302.14	3239	3091.08	910.52	9.92	6.78	22.63
ENST00000583328.5	ENSG00000177302.14	727	579.10	57.10	3.32	2.27	7.58
ENST00000583804.2	ENSG00000177302.14	1465	1317.08	241.14	6.16	4.21	14.07
ENST00000584582.5	ENSG00000177302.14	3661	3513.08	750.05	7.19	4.91	16.40
ENST00000584669.5	ENSG00000177302.14	580	432.14	0.00	0.00	0.00	0.00
ENST00000584887.1	ENSG00000177302.14	545	397.15	0.00	0.00	0.00	0.00
ENST00000585031.2	ENSG00000177302.14	575	427.14	0.00	0.00	0.00	0.00
ENST00000321617.7	ENSG00000177303.9	5015	4867.08	579.98	4.01	2.74	24.68
ENST00000433559.6	ENSG00000177303.9	3950	3802.08	233.59	2.07	1.41	12.73
ENST00000580021.1	ENSG00000177303.9	626	478.13	67.83	4.78	3.26	29.39
ENST00000580075.1	ENSG00000177303.9	530	382.16	0.00	0.00	0.00	0.00
ENST00000581870.1	ENSG00000177303.9	1612	1464.08	159.38	3.66	2.50	22.55
ENST00000583246.1	ENSG00000177303.9	350	202.28	5.70	0.95	0.65	5.84
ENST00000583258.5	ENSG00000177303.9	557	409.15	9.51	0.78	0.53	4.82
ENST00000443450.1	ENSG00000177306.4	846	698.08	0.00	0.00	0.00	0.00
ENST00000321464.6	ENSG00000177311.11	3588	3440.08	0.00	0.00	0.00	0.00
ENST00000441582.2	ENSG00000177311.11	3662	3514.08	0.00	0.00	0.00	0.00
ENST00000503809.5	ENSG00000177311.11	578	430.14	0.00	0.00	0.00	0.00
ENST00000504673.5	ENSG00000177311.11	590	442.14	7.92	0.60	0.41	0.96
ENST00000506623.1	ENSG00000177311.11	596	448.14	0.00	0.00	0.00	0.00
ENST00000507657.1	ENSG00000177311.11	3419	3271.08	14.01	0.14	0.10	0.23
ENST00000507722.5	ENSG00000177311.11	593	445.14	10.57	0.80	0.55	1.27
ENST00000509813.1	ENSG00000177311.11	855	707.08	25.33	1.21	0.82	1.91
ENST00000509842.5	ENSG00000177311.11	1434	1286.08	14.86	0.39	0.27	0.62
ENST00000509883.5	ENSG00000177311.11	2659	2511.08	0.00	0.00	0.00	0.00
ENST00000510338.5	ENSG00000177311.11	644	496.12	13.33	0.90	0.62	1.43
ENST00000510726.1	ENSG00000177311.11	859	711.08	0.00	0.00	0.00	0.00
ENST00000512276.5	ENSG00000177311.11	821	673.09	14.99	0.75	0.51	1.19
ENST00000512327.1	ENSG00000177311.11	1021	873.08	2.28	0.09	0.06	0.14
ENST00000512769.1	ENSG00000177311.11	333	185.32	0.00	0.00	0.00	0.00
ENST00000513249.1	ENSG00000177311.11	572	424.14	38.97	3.09	2.11	4.90
ENST00000513258.5	ENSG00000177311.11	591	443.14	0.00	0.00	0.00	0.00
ENST00000513570.1	ENSG00000177311.11	649	501.12	0.00	0.00	0.00	0.00
ENST00000513619.5	ENSG00000177311.11	963	815.08	0.00	0.00	0.00	0.00
ENST00000514251.5	ENSG00000177311.11	7683	7535.08	6154.00	27.49	18.79	43.57
ENST00000636289.1	ENSG00000177311.11	2797	2649.08	0.00	0.00	0.00	0.00
ENST00000637056.1	ENSG00000177311.11	6056	5908.08	4849.73	27.63	18.89	43.79
ENST00000637706.1	ENSG00000177311.11	3209	3061.08	0.00	0.00	0.00	0.00
ENST00000380030.4	ENSG00000177324.13	1938	1790.08	0.00	0.00	0.00	0.00
ENST00000380033.8	ENSG00000177324.13	4611	4463.08	0.00	0.00	0.00	0.00
ENST00000395172.5	ENSG00000177335.10	1875	1727.08	0.00	0.00	0.00	0.00
ENST00000517653.5	ENSG00000177335.10	1554	1406.08	3.71	0.09	0.06	8.34
ENST00000519775.2	ENSG00000177335.10	791	643.09	3.96	0.21	0.14	19.44
ENST00000520786.3	ENSG00000177335.10	530	382.16	1.50	0.13	0.09	12.38
ENST00000523099.5	ENSG00000177335.10	595	447.14	4.42	0.33	0.23	31.21
ENST00000523766.5	ENSG00000177335.10	578	430.14	0.00	0.00	0.00	0.00
ENST00000524181.5	ENSG00000177335.10	1199	1051.08	4.11	0.13	0.09	12.35
ENST00000622366.3	ENSG00000177335.10	399	251.22	1.30	0.17	0.12	16.29
ENST00000317114.1	ENSG00000177337.7	1966	1818.08	484.00	8.96	6.13	100.00
ENST00000573355.1	ENSG00000177337.7	180	39.19	0.00	0.00	0.00	0.00
ENST00000574411.5	ENSG00000177337.7	408	260.21	0.00	0.00	0.00	0.00
ENST00000575606.5	ENSG00000177337.7	344	196.29	0.00	0.00	0.00	0.00
ENST00000576606.5	ENSG00000177337.7	391	243.22	0.00	0.00	0.00	0.00
ENST00000577995.5	ENSG00000177337.7	414	266.21	0.00	0.00	0.00	0.00
ENST00000321800.11	ENSG00000177338.13	708	560.11	2.00	0.12	0.08	100.00
ENST00000544677.1	ENSG00000177338.13	472	324.18	0.00	0.00	0.00	0.00
ENST00000579749.1	ENSG00000177338.13	583	435.14	0.00	0.00	0.00	0.00
ENST00000313737.5	ENSG00000177340.5	1514	1366.08	110.73	2.73	1.86	100.00
ENST00000487479.1	ENSG00000177350.6	614	466.13	2.85	0.21	0.14	71.94
ENST00000494676.1	ENSG00000177350.6	1473	1325.08	3.16	0.08	0.05	28.06
ENST00000321895.6	ENSG00000177352.9	1781	1633.08	1148.00	23.66	16.17	100.00
ENST00000374144.7	ENSG00000177354.11	5230	5082.08	4.00	0.03	0.02	100.00
ENST00000470615.1	ENSG00000177354.11	284	136.61	0.00	0.00	0.00	0.00
ENST00000391394.3	ENSG00000177359.17	1058	910.08	2.05	0.08	0.05	6.79
ENST00000398963.8	ENSG00000177359.17	4423	4275.08	0.00	0.00	0.00	0.00
ENST00000542490.5	ENSG00000177359.17	1264	1116.08	1.38	0.04	0.03	3.74
ENST00000542925.5	ENSG00000177359.17	520	372.16	1.88	0.17	0.12	15.26
ENST00000632817.1	ENSG00000177359.17	4299	4151.08	101.91	0.83	0.56	74.21
ENST00000317449.4	ENSG00000177363.4	2585	2437.08	81.00	1.12	0.76	100.00
ENST00000322227.6	ENSG00000177369.8	2317	2169.08	1.19	0.02	0.01	6.35
ENST00000502951.1	ENSG00000177369.8	496	348.17	2.81	0.27	0.19	93.65
ENST00000511008.1	ENSG00000177369.8	719	571.11	0.00	0.00	0.00	0.00
ENST00000327158.4	ENSG00000177370.4	3194	3046.08	814.98	9.01	6.16	100.00
ENST00000322941.3	ENSG00000177374.12	3053	2905.08	543.20	6.29	4.30	51.14
ENST00000399849.4	ENSG00000177374.12	3156	3008.08	0.00	0.00	0.00	0.00
ENST00000571875.2	ENSG00000177374.12	812	664.09	0.00	0.00	0.00	0.00
ENST00000571990.1	ENSG00000177374.12	654	506.12	0.00	0.00	0.00	0.00
ENST00000574370.1	ENSG00000177374.12	1134	986.08	1.04	0.04	0.02	0.29
ENST00000576444.1	ENSG00000177374.12	725	577.10	70.98	4.14	2.83	33.64
ENST00000619757.4	ENSG00000177374.12	6711	6563.08	358.41	1.84	1.26	14.94
ENST00000334186.8	ENSG00000177380.13	4733	4585.08	0.00	0.00	0.00	0.00
ENST00000421230.6	ENSG00000177380.13	2236	2088.08	0.00	0.00	0.00	0.00
ENST00000602351.5	ENSG00000177380.13	4341	4193.08	253.27	2.03	1.39	44.90
ENST00000602492.5	ENSG00000177380.13	740	592.10	2.68	0.15	0.10	3.36
ENST00000602509.5	ENSG00000177380.13	547	399.15	0.00	0.00	0.00	0.00
ENST00000602655.5	ENSG00000177380.13	3493	3345.08	0.00	0.00	0.00	0.00
ENST00000602716.5	ENSG00000177380.13	2020	1872.08	24.03	0.43	0.30	9.54
ENST00000602726.1	ENSG00000177380.13	805	657.09	8.47	0.43	0.30	9.58
ENST00000602783.1	ENSG00000177380.13	980	832.08	16.34	0.66	0.45	14.60
ENST00000602800.1	ENSG00000177380.13	562	414.15	8.00	0.65	0.44	14.36
ENST00000602848.5	ENSG00000177380.13	1638	1490.08	0.00	0.00	0.00	0.00
ENST00000602897.1	ENSG00000177380.13	1615	1467.08	0.00	0.00	0.00	0.00
ENST00000602905.1	ENSG00000177380.13	799	651.09	3.21	0.17	0.11	3.66
ENST00000317897.4	ENSG00000177383.4	1636	1488.08	594.00	13.44	9.18	100.00
ENST00000400421.6	ENSG00000177398.18	1106	958.08	0.00	0.00	0.00	0.00
ENST00000400423.6	ENSG00000177398.18	2622	2474.08	0.00	0.00	0.00	0.00
ENST00000400424.6	ENSG00000177398.18	5516	5368.08	0.00	0.00	0.00	0.00
ENST00000400427.5	ENSG00000177398.18	5442	5294.08	0.00	0.00	0.00	0.00
ENST00000408910.6	ENSG00000177398.18	4878	4730.08	0.00	0.00	0.00	0.00
ENST00000408989.6	ENSG00000177398.18	5262	5114.08	8.94	0.06	0.04	13.81
ENST00000466434.5	ENSG00000177398.18	1150	1002.08	0.00	0.00	0.00	0.00
ENST00000468982.5	ENSG00000177398.18	1093	945.08	0.00	0.00	0.00	0.00
ENST00000475047.1	ENSG00000177398.18	819	671.09	3.85	0.19	0.13	45.24
ENST00000484174.5	ENSG00000177398.18	623	475.13	0.00	0.00	0.00	0.00
ENST00000484712.1	ENSG00000177398.18	574	426.14	2.21	0.17	0.12	40.95
ENST00000485357.1	ENSG00000177398.18	1082	934.08	0.00	0.00	0.00	0.00
ENST00000491559.5	ENSG00000177398.18	1262	1114.08	0.00	0.00	0.00	0.00
ENST00000497243.5	ENSG00000177398.18	917	769.08	0.00	0.00	0.00	0.00
ENST00000532847.1	ENSG00000177400.6	1000	852.08	0.00	0.00	0.00	0.00
ENST00000318291.4	ENSG00000177406.4	2194	2046.08	124.62	2.05	1.40	87.59
ENST00000537514.1	ENSG00000177406.4	2338	2190.08	1.39	0.02	0.01	0.91
ENST00000543884.1	ENSG00000177406.4	599	451.14	3.61	0.27	0.18	11.50
ENST00000318238.8	ENSG00000177409.11	7134	6986.08	66.45	0.32	0.22	0.95
ENST00000411955.5	ENSG00000177409.11	5831	5683.08	395.42	2.34	1.60	6.95
ENST00000414791.5	ENSG00000177409.11	381	233.23	0.00	0.00	0.00	0.00
ENST00000437805.5	ENSG00000177409.11	5757	5609.08	3545.95	21.28	14.55	63.15
ENST00000439952.5	ENSG00000177409.11	631	483.13	0.00	0.00	0.00	0.00
ENST00000446033.1	ENSG00000177409.11	1198	1050.08	0.00	0.00	0.00	0.00
ENST00000446959.5	ENSG00000177409.11	763	615.10	0.00	0.00	0.00	0.00
ENST00000477816.1	ENSG00000177409.11	611	463.13	0.62	0.05	0.03	0.13
ENST00000610760.1	ENSG00000177409.11	1221	1073.08	309.56	9.71	6.64	28.82
ENST00000326677.9	ENSG00000177410.12	504	356.16	402.17	38.01	25.98	41.76
ENST00000371743.7	ENSG00000177410.12	1008	860.08	0.00	0.00	0.00	0.00
ENST00000417721.5	ENSG00000177410.12	860	712.08	89.10	4.21	2.88	4.63
ENST00000428008.5	ENSG00000177410.12	566	418.14	227.01	18.28	12.49	20.08
ENST00000441722.5	ENSG00000177410.12	946	798.08	0.00	0.00	0.00	0.00
ENST00000450535.5	ENSG00000177410.12	1075	927.08	7.27	0.26	0.18	0.29
ENST00000458653.5	ENSG00000177410.12	596	448.14	14.69	1.10	0.75	1.21
ENST00000618800.1	ENSG00000177410.12	597	449.14	2.00	0.15	0.10	0.16
ENST00000620594.1	ENSG00000177410.12	508	360.16	24.77	2.31	1.58	2.54
ENST00000623640.1	ENSG00000177410.12	732	584.10	463.00	26.68	18.24	29.32
ENST00000371076.7	ENSG00000177414.13	1136	988.08	0.00	0.00	0.00	0.00
ENST00000371077.9	ENSG00000177414.13	1193	1045.08	0.00	0.00	0.00	0.00
ENST00000464349.1	ENSG00000177414.13	504	356.16	0.00	0.00	0.00	0.00
ENST00000608020.5	ENSG00000177414.13	775	627.09	0.00	0.00	0.00	0.00
ENST00000608956.1	ENSG00000177414.13	444	296.19	0.00	0.00	0.00	0.00
ENST00000611228.4	ENSG00000177414.13	1550	1402.08	3.00	0.07	0.05	100.00
ENST00000325130.2	ENSG00000177418.2	474	326.18	10.00	1.03	0.71	100.00
ENST00000328827.8	ENSG00000177425.10	9129	8981.08	1248.80	4.68	3.20	10.07
ENST00000547016.1	ENSG00000177425.10	427	279.20	8.09	0.97	0.67	2.10
ENST00000547571.1	ENSG00000177425.10	732	584.10	0.00	0.00	0.00	0.00
ENST00000547699.1	ENSG00000177425.10	863	715.08	764.05	35.97	24.58	77.39
ENST00000548075.5	ENSG00000177425.10	592	444.14	29.58	2.24	1.53	4.82
ENST00000548426.1	ENSG00000177425.10	494	346.17	0.00	0.00	0.00	0.00
ENST00000549050.1	ENSG00000177425.10	547	399.15	0.00	0.00	0.00	0.00
ENST00000550006.1	ENSG00000177425.10	493	345.17	0.00	0.00	0.00	0.00
ENST00000550603.1	ENSG00000177425.10	482	334.17	0.00	0.00	0.00	0.00
ENST00000551712.1	ENSG00000177425.10	1573	1425.08	103.41	2.44	1.67	5.26
ENST00000552637.1	ENSG00000177425.10	364	216.25	1.07	0.17	0.11	0.36
ENST00000330513.9	ENSG00000177426.20	1980	1832.08	1920.59	35.29	24.12	24.11
ENST00000343820.9	ENSG00000177426.20	2076	1928.08	0.00	0.00	0.00	0.00
ENST00000345133.9	ENSG00000177426.20	1088	940.08	0.00	0.00	0.00	0.00
ENST00000400167.6	ENSG00000177426.20	1352	1204.08	1705.87	47.69	32.60	32.58
ENST00000401449.5	ENSG00000177426.20	1670	1522.08	0.00	0.00	0.00	0.00
ENST00000405385.7	ENSG00000177426.20	1689	1541.08	9.15	0.20	0.14	0.14
ENST00000407501.6	ENSG00000177426.20	1585	1437.08	350.96	8.22	5.62	5.62
ENST00000472042.1	ENSG00000177426.20	2214	2066.08	450.84	7.35	5.02	5.02
ENST00000546979.5	ENSG00000177426.20	554	406.15	111.30	9.22	6.31	6.30
ENST00000547233.1	ENSG00000177426.20	755	607.10	1.00	0.06	0.04	0.04
ENST00000548489.6	ENSG00000177426.20	1536	1388.08	5.46	0.13	0.09	0.09
ENST00000549253.5	ENSG00000177426.20	563	415.15	0.00	0.00	0.00	0.00
ENST00000549468.5	ENSG00000177426.20	526	378.16	0.00	0.00	0.00	0.00
ENST00000549546.5	ENSG00000177426.20	820	672.09	0.00	0.00	0.00	0.00
ENST00000549780.5	ENSG00000177426.20	801	653.09	0.00	0.00	0.00	0.00
ENST00000550958.5	ENSG00000177426.20	706	558.11	0.00	0.00	0.00	0.00
ENST00000551333.1	ENSG00000177426.20	564	416.15	0.00	0.00	0.00	0.00
ENST00000551402.1	ENSG00000177426.20	1089	941.08	193.25	6.91	4.72	4.72
ENST00000551541.5	ENSG00000177426.20	990	842.08	0.00	0.00	0.00	0.00
ENST00000551557.1	ENSG00000177426.20	319	171.37	0.00	0.00	0.00	0.00
ENST00000552383.5	ENSG00000177426.20	1267	1119.08	1.69	0.05	0.03	0.03
ENST00000577543.5	ENSG00000177426.20	729	581.10	509.82	29.53	20.19	20.18
ENST00000618001.4	ENSG00000177426.20	3030	2882.08	146.06	1.71	1.17	1.17
ENST00000323019.8	ENSG00000177427.12	3364	3216.08	0.00	0.00	0.00	0.00
ENST00000395703.8	ENSG00000177427.12	718	570.11	33.96	2.01	1.37	30.94
ENST00000395704.8	ENSG00000177427.12	2879	2731.08	43.87	0.54	0.37	8.34
ENST00000395706.2	ENSG00000177427.12	2441	2293.08	121.91	1.79	1.22	27.61
ENST00000577216.1	ENSG00000177427.12	543	395.15	0.00	0.00	0.00	0.00
ENST00000578174.5	ENSG00000177427.12	589	441.14	0.00	0.00	0.00	0.00
ENST00000578621.5	ENSG00000177427.12	540	392.15	0.00	0.00	0.00	0.00
ENST00000579341.5	ENSG00000177427.12	563	415.15	0.00	0.00	0.00	0.00
ENST00000583745.1	ENSG00000177427.12	544	396.15	25.25	2.15	1.47	33.11
ENST00000323061.5	ENSG00000177432.6	2321	2173.08	759.00	11.76	8.04	100.00
ENST00000325243.6	ENSG00000177447.6	554	406.15	1.17	0.10	0.07	100.00
ENST00000418154.1	ENSG00000177452.7	584	436.14	25.00	1.93	1.32	100.00
ENST00000326035.6	ENSG00000177453.7	2313	2165.08	26.00	0.40	0.28	100.00
ENST00000440285.2	ENSG00000177453.7	516	368.16	0.00	0.00	0.00	0.00
ENST00000509362.5	ENSG00000177453.7	721	573.11	0.00	0.00	0.00	0.00
ENST00000512796.1	ENSG00000177453.7	2929	2781.08	0.00	0.00	0.00	0.00
ENST00000513797.1	ENSG00000177453.7	555	407.15	0.00	0.00	0.00	0.00
ENST00000324662.7	ENSG00000177455.12	1932	1784.08	0.00	0.00	0.00	0.00
ENST00000538922.5	ENSG00000177455.12	1957	1809.08	0.00	0.00	0.00	0.00
ENST00000565089.5	ENSG00000177455.12	2322	2174.08	6.00	0.09	0.06	54.96
ENST00000566890.1	ENSG00000177455.12	590	442.14	1.00	0.08	0.05	45.04
ENST00000567368.1	ENSG00000177455.12	847	699.08	0.00	0.00	0.00	0.00
ENST00000567541.5	ENSG00000177455.12	1707	1559.08	0.00	0.00	0.00	0.00
ENST00000318528.7	ENSG00000177459.10	1761	1613.08	6.00	0.13	0.09	62.50
ENST00000545282.1	ENSG00000177459.10	596	448.14	1.00	0.08	0.05	37.50
ENST00000319968.4	ENSG00000177462.6	939	791.08	0.42	0.02	0.01	100.00
ENST00000323373.10	ENSG00000177463.15	2406	2258.08	0.00	0.00	0.00	0.00
ENST00000393102.7	ENSG00000177463.15	1937	1789.08	153.39	2.89	1.97	4.83
ENST00000406272.6	ENSG00000177463.15	1791	1643.08	0.00	0.00	0.00	0.00
ENST00000413118.5	ENSG00000177463.15	564	416.15	56.35	4.56	3.12	7.62
ENST00000413194.1	ENSG00000177463.15	551	403.15	8.14	0.68	0.46	1.14
ENST00000425241.5	ENSG00000177463.15	2494	2346.08	0.00	0.00	0.00	0.00
ENST00000435454.5	ENSG00000177463.15	495	347.17	1.03	0.10	0.07	0.17
ENST00000437120.5	ENSG00000177463.15	739	591.10	12.41	0.71	0.48	1.18
ENST00000439011.5	ENSG00000177463.15	698	550.11	57.44	3.52	2.40	5.88
ENST00000475707.5	ENSG00000177463.15	3308	3160.08	282.58	3.01	2.06	5.03
ENST00000478572.1	ENSG00000177463.15	2767	2619.08	16.15	0.21	0.14	0.35
ENST00000495282.1	ENSG00000177463.15	534	386.15	113.02	9.85	6.73	16.47
ENST00000617312.4	ENSG00000177463.15	8113	7965.08	8114.84	34.30	23.44	57.34
ENST00000323040.4	ENSG00000177464.4	3048	2900.08	416.00	4.83	3.30	100.00
ENST00000591614.1	ENSG00000177464.4	562	414.15	0.00	0.00	0.00	0.00
ENST00000326303.4	ENSG00000177465.4	2362	2214.08	155.00	2.36	1.61	100.00
ENST00000367734.3	ENSG00000177468.6	2049	1901.08	0.00	0.00	0.00	0.00
ENST00000357037.5	ENSG00000177469.12	3828	3680.08	6043.00	55.28	37.78	100.00
ENST00000320002.3	ENSG00000177476.3	930	782.08	4.00	0.17	0.12	100.00
ENST00000356401.8	ENSG00000177479.19	4933	4785.08	1715.62	12.07	8.25	16.60
ENST00000420814.5	ENSG00000177479.19	884	736.08	0.00	0.00	0.00	0.00
ENST00000430423.5	ENSG00000177479.19	753	605.10	0.00	0.00	0.00	0.00
ENST00000433170.5	ENSG00000177479.19	560	412.15	0.00	0.00	0.00	0.00
ENST00000449376.5	ENSG00000177479.19	2278	2130.08	425.74	6.73	4.60	9.25
ENST00000449729.5	ENSG00000177479.19	678	530.12	0.00	0.00	0.00	0.00
ENST00000452385.5	ENSG00000177479.19	2778	2630.08	369.60	4.73	3.23	6.51
ENST00000452882.5	ENSG00000177479.19	598	450.14	0.00	0.00	0.00	0.00
ENST00000459976.2	ENSG00000177479.19	432	284.20	8.35	0.99	0.68	1.36
ENST00000463204.5	ENSG00000177479.19	522	374.16	0.00	0.00	0.00	0.00
ENST00000463738.5	ENSG00000177479.19	528	380.16	0.00	0.00	0.00	0.00
ENST00000465217.1	ENSG00000177479.19	588	440.14	16.12	1.23	0.84	1.70
ENST00000466850.1	ENSG00000177479.19	546	398.15	138.64	11.72	8.01	16.12
ENST00000469038.1	ENSG00000177479.19	407	259.21	95.20	12.36	8.45	17.00
ENST00000470296.5	ENSG00000177479.19	457	309.18	0.00	0.00	0.00	0.00
ENST00000472640.1	ENSG00000177479.19	572	424.14	0.00	0.00	0.00	0.00
ENST00000474618.5	ENSG00000177479.19	566	418.14	6.13	0.49	0.34	0.68
ENST00000474936.6	ENSG00000177479.19	695	547.11	0.00	0.00	0.00	0.00
ENST00000478224.5	ENSG00000177479.19	507	359.16	0.00	0.00	0.00	0.00
ENST00000482342.1	ENSG00000177479.19	441	293.19	59.22	6.80	4.65	9.35
ENST00000482427.5	ENSG00000177479.19	556	408.15	36.17	2.98	2.04	4.10
ENST00000483333.5	ENSG00000177479.19	674	526.12	0.00	0.00	0.00	0.00
ENST00000484999.5	ENSG00000177479.19	728	580.10	22.32	1.30	0.89	1.78
ENST00000486316.5	ENSG00000177479.19	406	258.21	0.00	0.00	0.00	0.00
ENST00000487891.1	ENSG00000177479.19	494	346.17	112.39	10.93	7.47	15.03
ENST00000488963.5	ENSG00000177479.19	517	369.16	1.02	0.09	0.06	0.13
ENST00000490095.5	ENSG00000177479.19	1001	853.08	0.00	0.00	0.00	0.00
ENST00000492077.5	ENSG00000177479.19	731	583.10	3.00	0.17	0.12	0.24
ENST00000495507.5	ENSG00000177479.19	112	2.49	0.00	0.00	0.00	0.00
ENST00000495761.5	ENSG00000177479.19	569	421.14	1.36	0.11	0.07	0.15
ENST00000498314.5	ENSG00000177479.19	649	501.12	0.00	0.00	0.00	0.00
ENST00000316997.8	ENSG00000177483.11	4282	4134.08	0.00	0.00	0.00	0.00
ENST00000409864.5	ENSG00000177483.11	3449	3301.08	173.10	1.77	1.21	78.48
ENST00000444524.2	ENSG00000177483.11	363	215.26	0.00	0.00	0.00	0.00
ENST00000480583.5	ENSG00000177483.11	5358	5210.08	74.90	0.48	0.33	21.52
ENST00000491996.1	ENSG00000177483.11	744	596.10	0.00	0.00	0.00	0.00
ENST00000611254.1	ENSG00000177483.11	1427	1279.08	0.00	0.00	0.00	0.00
ENST00000326624.2	ENSG00000177485.6	5211	5063.08	7499.81	49.87	34.08	98.96
ENST00000557385.1	ENSG00000177485.6	2346	2198.08	34.19	0.52	0.36	1.04
ENST00000320065.1	ENSG00000177489.1	954	806.08	5.00	0.21	0.14	100.00
ENST00000317012.4	ENSG00000177494.5	2311	2163.08	188.00	2.93	2.00	100.00
ENST00000317103.5	ENSG00000177504.10	815	667.09	0.00	0.00	0.00	0.00
ENST00000329734.3	ENSG00000177508.11	2601	2453.08	523.09	7.18	4.91	20.90
ENST00000558054.1	ENSG00000177508.11	444	296.19	140.72	15.99	10.93	46.57
ENST00000558180.2	ENSG00000177508.11	1540	1392.08	461.86	11.17	7.63	32.52
ENST00000324000.3	ENSG00000177511.5	11833	11685.08	0.00	0.00	0.00	0.00
ENST00000586360.1	ENSG00000177511.5	554	406.15	0.00	0.00	0.00	0.00
ENST00000590600.1	ENSG00000177511.5	467	319.18	0.00	0.00	0.00	0.00
ENST00000325926.3	ENSG00000177519.3	1471	1323.08	4.00	0.10	0.07	100.00
ENST00000318749.7	ENSG00000177535.7	954	806.08	7.00	0.29	0.20	100.00
ENST00000320230.9	ENSG00000177542.10	2796	2648.08	0.00	0.00	0.00	0.00
ENST00000456706.6	ENSG00000177542.10	606	458.13	0.00	0.00	0.00	0.00
ENST00000481290.5	ENSG00000177542.10	1108	960.08	54.72	1.92	1.31	11.78
ENST00000524891.5	ENSG00000177542.10	560	412.15	0.00	0.00	0.00	0.00
ENST00000525010.5	ENSG00000177542.10	534	386.15	0.00	0.00	0.00	0.00
ENST00000525644.3	ENSG00000177542.10	492	344.17	0.00	0.00	0.00	0.00
ENST00000526152.5	ENSG00000177542.10	565	417.14	17.45	1.41	0.96	8.64
ENST00000527127.5	ENSG00000177542.10	586	438.14	53.33	4.10	2.80	25.16
ENST00000527723.5	ENSG00000177542.10	666	518.12	0.00	0.00	0.00	0.00
ENST00000527734.5	ENSG00000177542.10	583	435.14	0.00	0.00	0.00	0.00
ENST00000528606.5	ENSG00000177542.10	741	593.10	0.00	0.00	0.00	0.00
ENST00000528936.5	ENSG00000177542.10	569	421.14	0.00	0.00	0.00	0.00
ENST00000529066.5	ENSG00000177542.10	558	410.15	0.00	0.00	0.00	0.00
ENST00000529351.5	ENSG00000177542.10	1079	931.08	0.00	0.00	0.00	0.00
ENST00000530360.2	ENSG00000177542.10	736	588.10	1.94	0.11	0.08	0.68
ENST00000531214.5	ENSG00000177542.10	1790	1642.08	206.55	4.23	2.89	26.00
ENST00000531437.5	ENSG00000177542.10	802	654.09	0.00	0.00	0.00	0.00
ENST00000531514.5	ENSG00000177542.10	641	493.12	0.00	0.00	0.00	0.00
ENST00000531534.5	ENSG00000177542.10	824	676.09	0.00	0.00	0.00	0.00
ENST00000532361.5	ENSG00000177542.10	970	822.08	79.98	3.28	2.24	20.11
ENST00000532459.5	ENSG00000177542.10	578	430.14	0.00	0.00	0.00	0.00
ENST00000532484.5	ENSG00000177542.10	839	691.08	0.00	0.00	0.00	0.00
ENST00000533385.5	ENSG00000177542.10	746	598.10	0.00	0.00	0.00	0.00
ENST00000625316.2	ENSG00000177542.10	608	460.13	0.00	0.00	0.00	0.00
ENST00000625419.2	ENSG00000177542.10	816	668.09	0.00	0.00	0.00	0.00
ENST00000625752.2	ENSG00000177542.10	709	561.11	1.44	0.09	0.06	0.53
ENST00000627843.2	ENSG00000177542.10	1021	873.08	0.00	0.00	0.00	0.00
ENST00000628067.2	ENSG00000177542.10	2692	2544.08	28.19	0.37	0.25	2.29
ENST00000629602.1	ENSG00000177542.10	537	389.15	0.00	0.00	0.00	0.00
ENST00000629634.2	ENSG00000177542.10	579	431.14	0.00	0.00	0.00	0.00
ENST00000630809.2	ENSG00000177542.10	552	404.15	9.40	0.78	0.54	4.81
ENST00000357573.10	ENSG00000177548.12	2175	2027.08	232.62	3.86	2.64	15.19
ENST00000358201.8	ENSG00000177548.12	2821	2673.08	0.00	0.00	0.00	0.00
ENST00000544477.5	ENSG00000177548.12	1645	1497.08	542.39	12.20	8.34	47.94
ENST00000561501.5	ENSG00000177548.12	538	390.15	0.00	0.00	0.00	0.00
ENST00000561803.5	ENSG00000177548.12	593	445.14	0.00	0.00	0.00	0.00
ENST00000562475.5	ENSG00000177548.12	560	412.15	0.00	0.00	0.00	0.00
ENST00000562590.5	ENSG00000177548.12	2211	2063.08	190.00	3.10	2.12	12.19
ENST00000563577.1	ENSG00000177548.12	589	441.14	6.72	0.51	0.35	2.02
ENST00000564473.5	ENSG00000177548.12	553	405.15	0.00	0.00	0.00	0.00
ENST00000564579.1	ENSG00000177548.12	557	409.15	70.10	5.77	3.94	22.67
ENST00000566762.1	ENSG00000177548.12	545	397.15	0.00	0.00	0.00	0.00
ENST00000567483.5	ENSG00000177548.12	841	693.08	0.00	0.00	0.00	0.00
ENST00000568703.5	ENSG00000177548.12	1045	897.08	0.00	0.00	0.00	0.00
ENST00000570030.1	ENSG00000177548.12	583	435.14	0.00	0.00	0.00	0.00
ENST00000320238.3	ENSG00000177551.5	2512	2364.08	26.95	0.38	0.26	72.21
ENST00000369506.1	ENSG00000177551.5	7226	7078.08	31.05	0.15	0.10	27.79
ENST00000429731.1	ENSG00000177551.5	855	707.08	0.00	0.00	0.00	0.00
ENST00000376620.3	ENSG00000177553.6	1868	1720.08	0.00	0.00	0.00	0.00
ENST00000313115.10	ENSG00000177556.11	488	340.17	636.59	63.00	43.06	46.25
ENST00000520382.5	ENSG00000177556.11	466	318.18	3.55	0.38	0.26	0.28
ENST00000521264.5	ENSG00000177556.11	4341	4193.08	63.23	0.51	0.35	0.37
ENST00000522145.5	ENSG00000177556.11	423	275.20	116.04	14.19	9.70	10.42
ENST00000522314.5	ENSG00000177556.11	724	576.10	95.05	5.55	3.80	4.08
ENST00000522710.1	ENSG00000177556.11	591	443.14	688.96	52.34	35.77	38.42
ENST00000524142.5	ENSG00000177556.11	749	601.10	4.60	0.26	0.18	0.19
ENST00000324675.3	ENSG00000177558.3	1184	1036.08	7.00	0.23	0.16	100.00
ENST00000352800.9	ENSG00000177565.16	611	463.13	25.59	1.86	1.27	1.06
ENST00000413084.5	ENSG00000177565.16	592	444.14	0.00	0.00	0.00	0.00
ENST00000422066.5	ENSG00000177565.16	604	456.13	44.65	3.30	2.25	1.87
ENST00000422442.5	ENSG00000177565.16	564	416.15	41.07	3.32	2.27	1.89
ENST00000424913.5	ENSG00000177565.16	592	444.14	0.00	0.00	0.00	0.00
ENST00000427349.5	ENSG00000177565.16	554	406.15	0.00	0.00	0.00	0.00
ENST00000428970.5	ENSG00000177565.16	575	427.14	0.00	0.00	0.00	0.00
ENST00000430069.5	ENSG00000177565.16	7948	7800.08	5465.17	23.59	16.12	13.41
ENST00000431421.5	ENSG00000177565.16	550	402.15	42.76	3.58	2.45	2.03
ENST00000431674.5	ENSG00000177565.16	559	411.15	18.77	1.54	1.05	0.87
ENST00000437738.5	ENSG00000177565.16	565	417.14	29.62	2.39	1.63	1.36
ENST00000443315.5	ENSG00000177565.16	580	432.14	0.00	0.00	0.00	0.00
ENST00000450267.5	ENSG00000177565.16	588	440.14	0.00	0.00	0.00	0.00
ENST00000457928.6	ENSG00000177565.16	4101	3953.08	2243.01	19.10	13.06	10.86
ENST00000474363.1	ENSG00000177565.16	6229	6081.08	4337.53	24.01	16.41	13.65
ENST00000491623.2	ENSG00000177565.16	582	434.14	2.04	0.16	0.11	0.09
ENST00000626672.2	ENSG00000177565.16	568	420.14	0.00	0.00	0.00	0.00
ENST00000626758.1	ENSG00000177565.16	355	207.27	418.18	67.92	46.42	38.61
ENST00000627825.2	ENSG00000177565.16	312	164.40	2.04	0.42	0.29	0.24
ENST00000630796.2	ENSG00000177565.16	656	508.12	2.64	0.18	0.12	0.10
ENST00000630833.2	ENSG00000177565.16	567	419.14	9.73	0.78	0.53	0.44
ENST00000631253.2	ENSG00000177565.16	4186	4038.08	2145.47	17.89	12.22	10.17
ENST00000635757.1	ENSG00000177565.16	100	0.00	0.00	0.00	0.00	0.00
ENST00000635794.1	ENSG00000177565.16	768	620.10	0.00	0.00	0.00	0.00
ENST00000636187.1	ENSG00000177565.16	171	32.11	0.00	0.00	0.00	0.00
ENST00000636348.1	ENSG00000177565.16	100	0.00	0.00	0.00	0.00	0.00
ENST00000636478.1	ENSG00000177565.16	100	0.00	0.00	0.00	0.00	0.00
ENST00000636864.1	ENSG00000177565.16	6888	6740.08	0.00	0.00	0.00	0.00
ENST00000636912.1	ENSG00000177565.16	100	0.00	0.00	0.00	0.00	0.00
ENST00000637123.1	ENSG00000177565.16	138	11.14	0.00	0.00	0.00	0.00
ENST00000637137.1	ENSG00000177565.16	107	1.67	0.00	0.00	0.00	0.00
ENST00000637544.1	ENSG00000177565.16	214	68.95	0.00	0.00	0.00	0.00
ENST00000637659.1	ENSG00000177565.16	3105	2957.08	518.72	5.91	4.04	3.36
ENST00000637681.1	ENSG00000177565.16	100	0.00	0.00	0.00	0.00	0.00
ENST00000637755.1	ENSG00000177565.16	98	0.00	0.00	0.00	0.00	0.00
ENST00000638074.1	ENSG00000177565.16	100	0.00	0.00	0.00	0.00	0.00
ENST00000314727.8	ENSG00000177570.13	2172	2024.08	20.56	0.34	0.23	26.07
ENST00000409003.4	ENSG00000177570.13	8866	8718.08	6.57	0.03	0.02	1.94
ENST00000445741.5	ENSG00000177570.13	520	372.16	0.00	0.00	0.00	0.00
ENST00000453675.6	ENSG00000177570.13	1982	1834.08	0.00	0.00	0.00	0.00
ENST00000524796.5	ENSG00000177570.13	625	477.13	6.01	0.42	0.29	32.35
ENST00000526328.5	ENSG00000177570.13	592	444.14	6.86	0.52	0.36	39.64
ENST00000526765.5	ENSG00000177570.13	507	359.16	0.00	0.00	0.00	0.00
ENST00000527515.1	ENSG00000177570.13	202	58.03	0.00	0.00	0.00	0.00
ENST00000359156.8	ENSG00000177575.12	4268	4120.08	525.79	4.30	2.94	6.03
ENST00000396620.7	ENSG00000177575.12	3800	3652.08	2052.48	18.92	12.93	26.55
ENST00000432237.2	ENSG00000177575.12	3701	3553.08	1037.01	9.83	6.72	13.79
ENST00000534848.1	ENSG00000177575.12	318	170.37	0.00	0.00	0.00	0.00
ENST00000537044.1	ENSG00000177575.12	5312	5164.08	423.08	2.76	1.89	3.87
ENST00000537626.5	ENSG00000177575.12	640	492.12	28.25	1.93	1.32	2.71
ENST00000538840.1	ENSG00000177575.12	705	557.11	219.46	13.26	9.06	18.61
ENST00000539632.1	ENSG00000177575.12	548	400.15	59.54	5.01	3.42	7.03
ENST00000541972.5	ENSG00000177575.12	3590	3442.08	1537.19	15.03	10.28	21.09
ENST00000542280.5	ENSG00000177575.12	606	458.13	3.18	0.23	0.16	0.33
ENST00000542705.1	ENSG00000177575.12	496	348.17	0.00	0.00	0.00	0.00
ENST00000318240.7	ENSG00000177576.11	1128	980.08	146.88	5.04	3.45	46.06
ENST00000582392.2	ENSG00000177576.11	714	566.11	94.89	5.64	3.86	51.52
ENST00000613385.4	ENSG00000177576.11	5395	5247.08	41.43	0.27	0.18	2.43
ENST00000544395.1	ENSG00000177586.6	1023	875.08	0.00	0.00	0.00	0.00
ENST00000495150.1	ENSG00000177590.7	836	688.08	0.00	0.00	0.00	0.00
ENST00000347755.9	ENSG00000177595.17	2998	2850.08	15.04	0.18	0.12	1.26
ENST00000411829.6	ENSG00000177595.17	2886	2738.08	509.93	6.27	4.29	44.40
ENST00000524486.5	ENSG00000177595.17	3917	3769.08	86.44	0.77	0.53	5.47
ENST00000525028.6	ENSG00000177595.17	3175	3027.08	0.00	0.00	0.00	0.00
ENST00000527357.5	ENSG00000177595.17	4496	4348.08	281.61	2.18	1.49	15.44
ENST00000527812.1	ENSG00000177595.17	481	333.17	0.00	0.00	0.00	0.00
ENST00000528122.1	ENSG00000177595.17	577	429.14	0.00	0.00	0.00	0.00
ENST00000530911.1	ENSG00000177595.17	661	513.12	0.00	0.00	0.00	0.00
ENST00000531286.5	ENSG00000177595.17	1937	1789.08	30.67	0.58	0.39	4.09
ENST00000534525.5	ENSG00000177595.17	3994	3846.08	473.31	4.14	2.83	29.34
ENST00000534649.1	ENSG00000177595.17	754	606.10	0.00	0.00	0.00	0.00
ENST00000325811.1	ENSG00000177596.1	2328	2180.08	0.00	0.00	0.00	0.00
ENST00000323169.9	ENSG00000177599.12	2471	2323.08	218.00	3.16	2.16	100.00
ENST00000450087.1	ENSG00000177599.12	578	430.14	0.00	0.00	0.00	0.00
ENST00000479762.1	ENSG00000177599.12	436	288.19	0.00	0.00	0.00	0.00
ENST00000492230.1	ENSG00000177599.12	512	364.16	0.00	0.00	0.00	0.00
ENST00000321153.8	ENSG00000177600.8	781	633.09	1533.78	81.56	55.74	32.97
ENST00000524867.1	ENSG00000177600.8	598	450.14	105.39	7.88	5.39	3.19
ENST00000525722.1	ENSG00000177600.8	489	341.17	169.50	16.72	11.43	6.76
ENST00000526222.5	ENSG00000177600.8	350	202.28	0.00	0.00	0.00	0.00
ENST00000527517.1	ENSG00000177600.8	646	498.12	41.93	2.83	1.94	1.15
ENST00000530398.1	ENSG00000177600.8	313	165.39	512.07	104.23	71.24	42.13
ENST00000530797.5	ENSG00000177600.8	637	489.13	483.09	33.25	22.73	13.44
ENST00000532004.5	ENSG00000177600.8	353	205.27	5.56	0.91	0.62	0.37
ENST00000325418.5	ENSG00000177602.5	2797	2649.08	231.00	2.94	2.01	100.00
ENST00000371222.3	ENSG00000177606.6	3540	3392.08	6404.00	63.55	43.44	100.00
ENST00000331173.5	ENSG00000177613.8	4105	3957.08	1701.00	14.47	9.89	100.00
ENST00000391860.6	ENSG00000177614.10	10961	10813.08	49.48	0.15	0.11	8.67
ENST00000525115.1	ENSG00000177614.10	1569	1421.08	68.52	1.62	1.11	91.33
ENST00000530424.1	ENSG00000177614.10	578	430.14	0.00	0.00	0.00	0.00
ENST00000314014.6	ENSG00000177627.9	887	739.08	0.00	0.00	0.00	0.00
ENST00000380491.7	ENSG00000177627.9	820	672.09	0.00	0.00	0.00	0.00
ENST00000548364.5	ENSG00000177627.9	685	537.11	0.00	0.00	0.00	0.00
ENST00000548913.1	ENSG00000177627.9	693	545.11	0.00	0.00	0.00	0.00
ENST00000549398.5	ENSG00000177627.9	506	358.16	0.00	0.00	0.00	0.00
ENST00000551266.1	ENSG00000177627.9	490	342.17	1.00	0.10	0.07	100.00
ENST00000327247.9	ENSG00000177628.15	2387	2239.08	50.97	0.77	0.52	0.40
ENST00000368373.7	ENSG00000177628.15	2276	2128.08	784.54	12.41	8.48	6.51
ENST00000427500.7	ENSG00000177628.15	2063	1915.08	244.03	4.29	2.93	2.25
ENST00000428024.3	ENSG00000177628.15	1817	1669.08	2589.63	52.23	35.70	27.40
ENST00000460156.1	ENSG00000177628.15	750	602.10	535.84	29.96	20.48	15.71
ENST00000464536.1	ENSG00000177628.15	559	411.15	0.00	0.00	0.00	0.00
ENST00000467918.5	ENSG00000177628.15	625	477.13	1.51	0.11	0.07	0.06
ENST00000470104.1	ENSG00000177628.15	487	339.17	1.78	0.18	0.12	0.09
ENST00000473570.5	ENSG00000177628.15	862	714.08	0.00	0.00	0.00	0.00
ENST00000478472.1	ENSG00000177628.15	1005	857.08	338.81	13.31	9.10	6.98
ENST00000484489.5	ENSG00000177628.15	749	601.10	431.47	24.16	16.52	12.68
ENST00000491081.5	ENSG00000177628.15	892	744.08	1170.17	52.94	36.18	27.77
ENST00000493842.5	ENSG00000177628.15	1020	872.08	7.55	0.29	0.20	0.15
ENST00000497670.5	ENSG00000177628.15	696	548.11	0.00	0.00	0.00	0.00
ENST00000414722.5	ENSG00000177640.15	679	531.11	0.00	0.00	0.00	0.00
ENST00000426021.5	ENSG00000177640.15	3232	3084.08	3.70	0.04	0.03	5.05
ENST00000435944.5	ENSG00000177640.15	3270	3122.08	8.46	0.09	0.06	11.40
ENST00000439517.1	ENSG00000177640.15	455	307.18	4.12	0.45	0.31	56.45
ENST00000454781.5	ENSG00000177640.15	2216	2068.08	11.12	0.18	0.12	22.64
ENST00000454857.5	ENSG00000177640.15	720	572.11	0.61	0.04	0.02	4.47
ENST00000614455.4	ENSG00000177640.15	489	341.17	0.00	0.00	0.00	0.00
ENST00000622752.1	ENSG00000177640.15	762	614.10	0.00	0.00	0.00	0.00
ENST00000308982.11	ENSG00000177646.18	2454	2306.08	1066.98	15.58	10.65	29.02
ENST00000505192.5	ENSG00000177646.18	1693	1545.08	155.29	3.38	2.31	6.30
ENST00000505602.1	ENSG00000177646.18	553	405.15	155.42	12.91	8.83	24.06
ENST00000505867.5	ENSG00000177646.18	2401	2253.08	0.00	0.00	0.00	0.00
ENST00000508971.1	ENSG00000177646.18	1872	1724.08	13.13	0.26	0.18	0.48
ENST00000511227.5	ENSG00000177646.18	2431	2283.08	184.55	2.72	1.86	5.07
ENST00000511325.1	ENSG00000177646.18	1939	1791.08	252.82	4.75	3.25	8.85
ENST00000511526.5	ENSG00000177646.18	1896	1748.08	35.27	0.68	0.46	1.27
ENST00000512801.5	ENSG00000177646.18	736	588.10	0.00	0.00	0.00	0.00
ENST00000514336.1	ENSG00000177646.18	583	435.14	93.84	7.26	4.96	13.53
ENST00000514643.5	ENSG00000177646.18	831	683.08	58.76	2.90	1.98	5.40
ENST00000515429.1	ENSG00000177646.18	546	398.15	38.17	3.23	2.21	6.01
ENST00000319363.10	ENSG00000177663.13	8607	8459.08	910.16	3.62	2.48	55.38
ENST00000459971.1	ENSG00000177663.13	621	473.13	9.29	0.66	0.45	10.10
ENST00000477874.1	ENSG00000177663.13	651	503.12	28.57	1.91	1.31	29.23
ENST00000612619.1	ENSG00000177663.13	8506	8358.08	85.98	0.35	0.24	5.29
ENST00000336615.8	ENSG00000177666.16	2428	2280.08	829.17	12.24	8.37	36.45
ENST00000525250.5	ENSG00000177666.16	2726	2578.08	394.94	5.16	3.52	15.35
ENST00000526083.1	ENSG00000177666.16	465	317.18	0.00	0.00	0.00	0.00
ENST00000529255.1	ENSG00000177666.16	1301	1153.08	0.00	0.00	0.00	0.00
ENST00000531923.1	ENSG00000177666.16	637	489.13	209.01	14.39	9.83	42.83
ENST00000534561.1	ENSG00000177666.16	388	240.23	12.86	1.80	1.23	5.37
ENST00000320542.3	ENSG00000177669.3	1512	1364.08	40.00	0.99	0.67	100.00
ENST00000313965.3	ENSG00000177673.3	1383	1235.08	1.00	0.03	0.02	100.00
ENST00000314340.9	ENSG00000177674.15	1107	959.08	279.14	9.80	6.70	22.10
ENST00000376627.6	ENSG00000177674.15	1055	907.08	0.00	0.00	0.00	0.00
ENST00000376629.8	ENSG00000177674.15	1100	952.08	19.39	0.69	0.47	1.55
ENST00000376637.7	ENSG00000177674.15	1067	919.08	0.00	0.00	0.00	0.00
ENST00000400895.6	ENSG00000177674.15	786	638.09	104.86	5.53	3.78	12.48
ENST00000452018.6	ENSG00000177674.15	809	661.09	0.00	0.00	0.00	0.00
ENST00000471765.1	ENSG00000177674.15	717	569.11	0.00	0.00	0.00	0.00
ENST00000476309.5	ENSG00000177674.15	748	600.10	275.07	15.43	10.55	34.80
ENST00000476512.5	ENSG00000177674.15	942	794.08	22.74	0.96	0.66	2.17
ENST00000491346.5	ENSG00000177674.15	1116	968.08	0.00	0.00	0.00	0.00
ENST00000494437.1	ENSG00000177674.15	976	828.08	210.52	8.56	5.85	19.30
ENST00000510878.1	ENSG00000177674.15	849	701.08	0.00	0.00	0.00	0.00
ENST00000513739.5	ENSG00000177674.15	566	418.14	0.00	0.00	0.00	0.00
ENST00000514733.5	ENSG00000177674.15	919	771.08	77.27	3.37	2.31	7.61
ENST00000313599.7	ENSG00000177675.8	4615	4467.08	723.59	5.45	3.73	23.02
ENST00000416109.2	ENSG00000177675.8	4603	4455.08	346.71	2.62	1.79	11.06
ENST00000539726.5	ENSG00000177675.8	815	667.09	7.60	0.38	0.26	1.62
ENST00000542055.5	ENSG00000177675.8	398	250.22	21.66	2.91	1.99	12.30
ENST00000543276.1	ENSG00000177675.8	532	384.15	25.64	2.25	1.54	9.49
ENST00000543841.5	ENSG00000177675.8	591	443.14	12.31	0.94	0.64	3.95
ENST00000544331.1	ENSG00000177675.8	563	415.15	0.00	0.00	0.00	0.00
ENST00000545597.1	ENSG00000177675.8	266	118.86	20.10	5.69	3.89	24.03
ENST00000545926.1	ENSG00000177675.8	568	420.14	40.54	3.25	2.22	13.71
ENST00000546182.1	ENSG00000177675.8	470	322.18	1.85	0.19	0.13	0.82
ENST00000464752.1	ENSG00000177679.15	2797	2649.08	0.00	0.00	0.00	0.00
ENST00000479284.1	ENSG00000177679.15	589	441.14	0.00	0.00	0.00	0.00
ENST00000479294.2	ENSG00000177679.15	549	401.15	0.00	0.00	0.00	0.00
ENST00000611745.1	ENSG00000177679.15	3612	3464.08	0.00	0.00	0.00	0.00
ENST00000612155.1	ENSG00000177679.15	2150	2002.08	52.00	0.87	0.60	100.00
ENST00000313516.5	ENSG00000177683.13	1568	1420.08	2121.74	50.30	34.38	41.55
ENST00000412935.1	ENSG00000177683.13	783	635.09	0.00	0.00	0.00	0.00
ENST00000415914.3	ENSG00000177683.13	3306	3158.08	488.52	5.21	3.56	4.30
ENST00000438865.1	ENSG00000177683.13	868	720.08	261.82	12.24	8.37	10.11
ENST00000446771.5	ENSG00000177683.13	342	194.29	0.00	0.00	0.00	0.00
ENST00000468884.1	ENSG00000177683.13	425	277.20	0.00	0.00	0.00	0.00
ENST00000484452.1	ENSG00000177683.13	1051	903.08	260.91	9.73	6.65	8.03
ENST00000493722.1	ENSG00000177683.13	880	732.08	948.00	43.59	29.80	36.01
ENST00000322066.3	ENSG00000177684.3	253	106.14	0.00	0.00	0.00	0.00
ENST00000450448.5	ENSG00000177685.16	1663	1515.08	14.86	0.33	0.23	5.73
ENST00000525077.1	ENSG00000177685.16	1578	1430.08	97.61	2.30	1.57	39.85
ENST00000526531.1	ENSG00000177685.16	714	566.11	0.00	0.00	0.00	0.00
ENST00000527089.5	ENSG00000177685.16	824	676.09	0.00	0.00	0.00	0.00
ENST00000527763.5	ENSG00000177685.16	1728	1580.08	37.89	0.81	0.55	14.00
ENST00000528315.1	ENSG00000177685.16	575	427.14	0.00	0.00	0.00	0.00
ENST00000528542.6	ENSG00000177685.16	1792	1644.08	0.00	0.00	0.00	0.00
ENST00000528694.1	ENSG00000177685.16	2440	2292.08	153.27	2.25	1.54	39.04
ENST00000530183.1	ENSG00000177685.16	530	382.16	0.00	0.00	0.00	0.00
ENST00000530688.5	ENSG00000177685.16	1623	1475.08	0.00	0.00	0.00	0.00
ENST00000530737.2	ENSG00000177685.16	834	686.08	0.00	0.00	0.00	0.00
ENST00000533803.1	ENSG00000177685.16	742	594.10	0.00	0.00	0.00	0.00
ENST00000534191.1	ENSG00000177685.16	1154	1006.08	2.37	0.08	0.05	1.38
ENST00000534606.1	ENSG00000177685.16	627	479.13	0.00	0.00	0.00	0.00
ENST00000326669.5	ENSG00000177688.6	1066	918.08	287.00	10.52	7.19	100.00
ENST00000356790.2	ENSG00000177689.10	1953	1805.08	0.00	0.00	0.00	0.00
ENST00000614159.1	ENSG00000177689.10	1389	1241.08	1.00	0.03	0.02	100.00
ENST00000314399.3	ENSG00000177692.11	1625	1477.08	0.00	0.00	0.00	0.00
ENST00000381947.3	ENSG00000177692.11	1354	1206.08	313.15	8.74	5.97	91.28
ENST00000402202.1	ENSG00000177692.11	1480	1332.08	0.00	0.00	0.00	0.00
ENST00000617313.4	ENSG00000177692.11	2237	2089.08	51.85	0.84	0.57	8.72
ENST00000326183.3	ENSG00000177693.3	1054	906.08	981.86	36.48	24.93	100.00
ENST00000414826.1	ENSG00000177694.15	936	788.08	10.83	0.46	0.32	4.25
ENST00000434257.1	ENSG00000177694.15	574	426.14	17.64	1.39	0.95	12.79
ENST00000454872.5	ENSG00000177694.15	9865	9717.08	183.20	0.63	0.43	5.83
ENST00000473253.5	ENSG00000177694.15	2102	1954.08	195.75	3.37	2.30	30.96
ENST00000478624.1	ENSG00000177694.15	675	527.12	1.00	0.06	0.04	0.59
ENST00000481679.5	ENSG00000177694.15	463	315.18	0.00	0.00	0.00	0.00
ENST00000482228.5	ENSG00000177694.15	176	35.99	0.00	0.00	0.00	0.00
ENST00000485853.5	ENSG00000177694.15	1708	1560.08	171.18	3.69	2.52	33.91
ENST00000489299.5	ENSG00000177694.15	1574	1426.08	40.41	0.95	0.65	8.76
ENST00000489729.5	ENSG00000177694.15	284	136.61	0.00	0.00	0.00	0.00
ENST00000491329.5	ENSG00000177694.15	360	212.26	2.00	0.32	0.22	2.91
ENST00000495900.5	ENSG00000177694.15	904	756.08	0.00	0.00	0.00	0.00
ENST00000322008.8	ENSG00000177697.17	1548	1400.08	1966.68	47.29	32.32	24.02
ENST00000397420.7	ENSG00000177697.17	1648	1500.08	133.81	3.00	2.05	1.53
ENST00000397421.5	ENSG00000177697.17	1486	1338.08	0.00	0.00	0.00	0.00
ENST00000524748.5	ENSG00000177697.17	793	645.09	0.00	0.00	0.00	0.00
ENST00000525181.1	ENSG00000177697.17	364	216.25	0.00	0.00	0.00	0.00
ENST00000525333.5	ENSG00000177697.17	561	413.15	0.00	0.00	0.00	0.00
ENST00000525718.5	ENSG00000177697.17	565	417.14	22.12	1.79	1.22	0.91
ENST00000525868.5	ENSG00000177697.17	541	393.15	560.35	47.98	32.79	24.37
ENST00000526439.1	ENSG00000177697.17	713	565.11	114.21	6.80	4.65	3.46
ENST00000526661.5	ENSG00000177697.17	894	746.08	104.36	4.71	3.22	2.39
ENST00000526693.5	ENSG00000177697.17	771	623.10	25.61	1.38	0.95	0.70
ENST00000527341.5	ENSG00000177697.17	797	649.09	24.38	1.26	0.86	0.64
ENST00000528011.1	ENSG00000177697.17	1369	1221.08	22.44	0.62	0.42	0.31
ENST00000528867.5	ENSG00000177697.17	545	397.15	0.00	0.00	0.00	0.00
ENST00000529810.5	ENSG00000177697.17	608	460.13	306.66	22.44	15.33	11.39
ENST00000530155.5	ENSG00000177697.17	493	345.17	26.53	2.59	1.77	1.31
ENST00000530320.5	ENSG00000177697.17	648	500.12	0.00	0.00	0.00	0.00
ENST00000530726.5	ENSG00000177697.17	1407	1259.08	733.27	19.61	13.40	9.96
ENST00000531999.5	ENSG00000177697.17	580	432.14	92.12	7.18	4.90	3.64
ENST00000532045.5	ENSG00000177697.17	1803	1655.08	333.53	6.78	4.64	3.45
ENST00000532075.1	ENSG00000177697.17	786	638.09	444.92	23.47	16.04	11.92
ENST00000316148.4	ENSG00000177699.4	1900	1752.08	72.92	1.40	0.96	100.00
ENST00000322028.4	ENSG00000177700.5	892	744.08	704.49	31.87	21.78	18.35
ENST00000534030.1	ENSG00000177700.5	585	437.14	1841.52	141.81	96.93	81.65
ENST00000313766.5	ENSG00000177706.8	2751	2603.08	1841.04	23.81	16.27	61.04
ENST00000471328.1	ENSG00000177706.8	554	406.15	144.95	12.01	8.21	30.80
ENST00000477004.1	ENSG00000177706.8	344	196.29	0.00	0.00	0.00	0.00
ENST00000512382.1	ENSG00000177706.8	1018	870.08	47.26	1.83	1.25	4.69
ENST00000515795.1	ENSG00000177706.8	2177	2029.08	81.75	1.36	0.93	3.48
ENST00000319792.7	ENSG00000177707.10	1549	1401.08	104.31	2.51	1.71	12.84
ENST00000461477.5	ENSG00000177707.10	586	438.14	0.00	0.00	0.00	0.00
ENST00000470618.1	ENSG00000177707.10	554	406.15	0.00	0.00	0.00	0.00
ENST00000478327.1	ENSG00000177707.10	549	401.15	2.00	0.17	0.11	0.86
ENST00000481766.1	ENSG00000177707.10	530	382.16	0.00	0.00	0.00	0.00
ENST00000485303.5	ENSG00000177707.10	3664	3516.08	234.31	2.24	1.53	11.49
ENST00000485506.1	ENSG00000177707.10	314	166.39	0.00	0.00	0.00	0.00
ENST00000486596.5	ENSG00000177707.10	732	584.10	0.00	0.00	0.00	0.00
ENST00000488016.1	ENSG00000177707.10	829	681.08	0.00	0.00	0.00	0.00
ENST00000491525.5	ENSG00000177707.10	564	416.15	44.54	3.60	2.46	18.45
ENST00000493615.5	ENSG00000177707.10	1876	1728.08	564.85	11.00	7.52	56.36
ENST00000382435.4	ENSG00000177710.5	1321	1173.08	69.21	1.99	1.36	100.00
ENST00000314890.3	ENSG00000177721.4	2234	2086.08	8.59	0.14	0.09	1.82
ENST00000616064.1	ENSG00000177721.4	1265	1117.08	248.41	7.49	5.12	98.18
ENST00000314927.4	ENSG00000177725.5	2368	2220.08	1.44	0.02	0.01	99.97
ENST00000619681.1	ENSG00000177725.5	2371	2223.08	0.00	0.00	0.00	0.03
ENST00000314256.11	ENSG00000177728.15	5213	5065.08	1827.53	12.15	8.30	11.04
ENST00000375248.9	ENSG00000177728.15	4703	4555.08	0.00	0.00	0.00	0.00
ENST00000577194.1	ENSG00000177728.15	478	330.17	7.47	0.76	0.52	0.69
ENST00000577245.1	ENSG00000177728.15	384	236.23	0.00	0.00	0.00	0.00
ENST00000577247.5	ENSG00000177728.15	922	774.08	58.96	2.56	1.75	2.33
ENST00000577380.5	ENSG00000177728.15	554	406.15	0.00	0.00	0.00	0.00
ENST00000578624.1	ENSG00000177728.15	583	435.14	77.95	6.03	4.12	5.48
ENST00000578853.1	ENSG00000177728.15	905	757.08	151.70	6.75	4.61	6.13
ENST00000579208.5	ENSG00000177728.15	3543	3395.08	90.43	0.90	0.61	0.82
ENST00000579241.1	ENSG00000177728.15	986	838.08	93.62	3.76	2.57	3.42
ENST00000579707.1	ENSG00000177728.15	566	418.14	0.00	0.00	0.00	0.00
ENST00000579898.5	ENSG00000177728.15	2596	2448.08	142.03	1.95	1.33	1.78
ENST00000580416.5	ENSG00000177728.15	430	282.20	0.00	0.00	0.00	0.00
ENST00000580441.5	ENSG00000177728.15	513	365.16	8.86	0.82	0.56	0.74
ENST00000580849.5	ENSG00000177728.15	381	233.23	35.72	5.16	3.52	4.69
ENST00000580918.1	ENSG00000177728.15	769	621.10	355.56	19.27	13.17	17.52
ENST00000581085.5	ENSG00000177728.15	5432	5284.08	464.27	2.96	2.02	2.69
ENST00000581252.5	ENSG00000177728.15	522	374.16	0.00	0.00	0.00	0.00
ENST00000581453.1	ENSG00000177728.15	807	659.09	28.41	1.45	0.99	1.32
ENST00000581519.5	ENSG00000177728.15	545	397.15	0.00	0.00	0.00	0.00
ENST00000581723.5	ENSG00000177728.15	582	434.14	9.65	0.75	0.51	0.68
ENST00000581834.1	ENSG00000177728.15	484	336.17	0.00	0.00	0.00	0.00
ENST00000581867.1	ENSG00000177728.15	649	501.12	9.94	0.67	0.46	0.61
ENST00000582186.5	ENSG00000177728.15	565	417.14	87.54	7.06	4.83	6.42
ENST00000582455.5	ENSG00000177728.15	564	416.15	7.25	0.59	0.40	0.53
ENST00000582843.1	ENSG00000177728.15	570	422.14	8.13	0.65	0.44	0.59
ENST00000583071.1	ENSG00000177728.15	581	433.14	0.00	0.00	0.00	0.00
ENST00000583296.1	ENSG00000177728.15	569	421.14	81.34	6.50	4.44	5.91
ENST00000583795.1	ENSG00000177728.15	557	409.15	323.57	26.62	18.20	24.20
ENST00000584383.1	ENSG00000177728.15	500	352.17	0.00	0.00	0.00	0.00
ENST00000584694.1	ENSG00000177728.15	528	380.16	0.00	0.00	0.00	0.00
ENST00000585105.5	ENSG00000177728.15	5632	5484.08	328.97	2.02	1.38	1.84
ENST00000585277.1	ENSG00000177728.15	581	433.14	8.10	0.63	0.43	0.57
ENST00000618984.1	ENSG00000177728.15	81	0.00	0.00	0.00	0.00	0.00
ENST00000327031.8	ENSG00000177731.15	4338	4190.08	127.67	1.03	0.70	0.36
ENST00000459958.2	ENSG00000177731.15	692	544.11	137.14	8.48	5.80	2.99
ENST00000461110.2	ENSG00000177731.15	1032	884.08	359.21	13.68	9.35	4.82
ENST00000465046.1	ENSG00000177731.15	699	551.11	22.35	1.37	0.93	0.48
ENST00000473425.2	ENSG00000177731.15	585	437.14	9.12	0.70	0.48	0.25
ENST00000474265.5	ENSG00000177731.15	596	448.14	70.67	5.31	3.63	1.87
ENST00000478416.1	ENSG00000177731.15	878	730.08	216.95	10.00	6.84	3.53
ENST00000487369.5	ENSG00000177731.15	522	374.16	91.03	8.19	5.60	2.89
ENST00000487693.5	ENSG00000177731.15	669	521.12	53.94	3.48	2.38	1.23
ENST00000488221.5	ENSG00000177731.15	859	711.08	159.30	7.54	5.15	2.66
ENST00000488932.5	ENSG00000177731.15	838	690.08	146.74	7.16	4.89	2.53
ENST00000493401.1	ENSG00000177731.15	458	310.18	0.00	0.00	0.00	0.00
ENST00000493600.6	ENSG00000177731.15	656	508.12	307.03	20.34	13.90	7.18
ENST00000496727.1	ENSG00000177731.15	792	644.09	75.71	3.96	2.70	1.40
ENST00000545457.6	ENSG00000177731.15	3975	3827.08	0.00	0.00	0.00	0.00
ENST00000577398.6	ENSG00000177731.15	926	778.08	140.34	6.07	4.15	2.14
ENST00000577402.1	ENSG00000177731.15	689	541.11	98.91	6.15	4.21	2.17
ENST00000577485.1	ENSG00000177731.15	555	407.15	0.00	0.00	0.00	0.00
ENST00000577626.1	ENSG00000177731.15	557	409.15	9.93	0.82	0.56	0.29
ENST00000578101.5	ENSG00000177731.15	4148	4000.08	1290.80	10.86	7.42	3.83
ENST00000578558.5	ENSG00000177731.15	2377	2229.08	441.07	6.66	4.55	2.35
ENST00000579294.5	ENSG00000177731.15	3936	3788.08	1781.16	15.83	10.82	5.58
ENST00000580453.1	ENSG00000177731.15	673	525.12	281.41	18.04	12.33	6.36
ENST00000580966.1	ENSG00000177731.15	514	366.16	75.99	6.99	4.77	2.46
ENST00000581349.5	ENSG00000177731.15	582	434.14	0.00	0.00	0.00	0.00
ENST00000581401.1	ENSG00000177731.15	385	237.23	298.79	42.40	28.98	14.96
ENST00000581858.5	ENSG00000177731.15	644	496.12	0.00	0.00	0.00	0.00
ENST00000582626.1	ENSG00000177731.15	573	425.14	72.48	5.74	3.92	2.02
ENST00000584444.5	ENSG00000177731.15	782	634.09	1369.25	72.69	49.69	25.64
ENST00000628188.1	ENSG00000177731.15	156	21.44	0.00	0.00	0.00	0.00
ENST00000342665.4	ENSG00000177732.8	4630	4482.08	1138.00	8.55	5.84	100.00
ENST00000314940.6	ENSG00000177733.6	8726	8578.08	3524.00	13.83	9.45	100.00
ENST00000411625.2	ENSG00000177736.4	547	399.15	11.00	0.93	0.63	100.00
ENST00000314957.3	ENSG00000177738.3	2388	2240.08	19.10	0.29	0.20	16.45
ENST00000499871.2	ENSG00000177738.3	2271	2123.08	91.90	1.46	1.00	83.55
ENST00000503152.1	ENSG00000177738.3	608	460.13	0.00	0.00	0.00	0.00
ENST00000332990.5	ENSG00000177752.14	937	789.08	3.00	0.13	0.09	100.00
ENST00000415895.8	ENSG00000177752.14	1196	1048.08	0.00	0.00	0.00	0.00
ENST00000502794.1	ENSG00000177752.14	583	435.14	0.00	0.00	0.00	0.00
ENST00000508947.1	ENSG00000177752.14	484	336.17	0.00	0.00	0.00	0.00
ENST00000510035.5	ENSG00000177752.14	752	604.10	0.00	0.00	0.00	0.00
ENST00000326734.2	ENSG00000177757.2	1947	1799.08	152.30	2.85	1.95	100.00
ENST00000460287.2	ENSG00000177770.11	302	154.46	2.00	0.44	0.30	100.00
ENST00000554490.1	ENSG00000177776.8	601	453.13	0.00	0.00	0.00	0.00
ENST00000429227.1	ENSG00000177788.5	868	720.08	0.00	0.00	0.00	0.00
ENST00000436334.1	ENSG00000177788.5	315	167.38	0.00	0.00	0.00	0.00
ENST00000359322.4	ENSG00000177791.11	1541	1393.08	8.00	0.19	0.13	100.00
ENST00000323223.2	ENSG00000177800.2	2175	2027.08	11.00	0.18	0.12	100.00
ENST00000436268.2	ENSG00000177803.7	657	509.12	0.00	0.00	0.00	0.00
ENST00000368089.3	ENSG00000177807.7	5293	5145.08	15.51	0.10	0.07	28.19
ENST00000509700.1	ENSG00000177807.7	593	445.14	2.61	0.20	0.14	54.87
ENST00000636689.1	ENSG00000177807.7	1184	1036.08	1.88	0.06	0.04	16.95
ENST00000637644.1	ENSG00000177807.7	1239	1091.08	0.00	0.00	0.00	0.00
ENST00000315302.6	ENSG00000177822.7	2260	2112.08	26.61	0.42	0.29	50.35
ENST00000505537.1	ENSG00000177822.7	550	402.15	0.00	0.00	0.00	0.00
ENST00000505873.1	ENSG00000177822.7	939	791.08	4.81	0.20	0.14	24.28
ENST00000507869.5	ENSG00000177822.7	2129	1981.08	0.00	0.00	0.00	0.00
ENST00000508968.1	ENSG00000177822.7	587	439.14	0.00	0.00	0.00	0.00
ENST00000509012.5	ENSG00000177822.7	564	416.15	0.00	0.00	0.00	0.00
ENST00000511052.1	ENSG00000177822.7	554	406.15	2.58	0.21	0.15	25.37
ENST00000513752.5	ENSG00000177822.7	805	657.09	0.00	0.00	0.00	0.00
ENST00000323578.12	ENSG00000177830.17	3374	3226.08	8.26	0.09	0.06	0.10
ENST00000429789.6	ENSG00000177830.17	1289	1141.08	89.52	2.64	1.81	3.02
ENST00000436108.6	ENSG00000177830.17	1477	1329.08	611.96	15.50	10.59	17.72
ENST00000449825.5	ENSG00000177830.17	3537	3389.08	29.48	0.29	0.20	0.33
ENST00000454838.6	ENSG00000177830.17	3255	3107.08	0.00	0.00	0.00	0.00
ENST00000524538.1	ENSG00000177830.17	553	405.15	47.27	3.93	2.68	4.49
ENST00000524832.5	ENSG00000177830.17	878	730.08	341.35	15.74	10.76	18.00
ENST00000525225.1	ENSG00000177830.17	523	375.16	0.00	0.00	0.00	0.00
ENST00000525840.1	ENSG00000177830.17	438	290.19	13.02	1.51	1.03	1.73
ENST00000526714.5	ENSG00000177830.17	976	828.08	55.83	2.27	1.55	2.59
ENST00000528154.1	ENSG00000177830.17	594	446.14	4.29	0.32	0.22	0.37
ENST00000528426.5	ENSG00000177830.17	991	843.08	0.00	0.00	0.00	0.00
ENST00000528521.1	ENSG00000177830.17	323	175.35	2.26	0.43	0.30	0.50
ENST00000528534.1	ENSG00000177830.17	321	173.36	0.00	0.00	0.00	0.00
ENST00000528581.5	ENSG00000177830.17	1431	1283.08	732.25	19.21	13.13	21.97
ENST00000529539.5	ENSG00000177830.17	602	454.13	0.00	0.00	0.00	0.00
ENST00000530939.5	ENSG00000177830.17	571	423.14	0.00	0.00	0.00	0.00
ENST00000531010.1	ENSG00000177830.17	408	260.21	136.32	17.64	12.05	20.16
ENST00000531859.5	ENSG00000177830.17	834	686.08	0.00	0.00	0.00	0.00
ENST00000532909.5	ENSG00000177830.17	619	471.13	0.00	0.00	0.00	0.00
ENST00000533056.5	ENSG00000177830.17	752	604.10	8.18	0.46	0.31	0.52
ENST00000533059.5	ENSG00000177830.17	578	430.14	0.00	0.00	0.00	0.00
ENST00000534207.5	ENSG00000177830.17	1171	1023.08	18.21	0.60	0.41	0.68
ENST00000534254.5	ENSG00000177830.17	1019	871.08	176.82	6.83	4.67	7.81
ENST00000316105.6	ENSG00000177839.6	4415	4267.08	375.42	2.96	2.02	27.05
ENST00000623266.1	ENSG00000177839.6	498	350.17	0.00	0.00	0.00	0.00
ENST00000624909.1	ENSG00000177839.6	616	468.13	111.08	7.99	5.46	72.95
ENST00000314529.10	ENSG00000177842.11	3291	3143.08	9.37	0.10	0.07	4.42
ENST00000418905.1	ENSG00000177842.11	2022	1874.08	99.69	1.79	1.22	78.86
ENST00000420891.5	ENSG00000177842.11	533	385.15	2.94	0.26	0.18	11.30
ENST00000433723.2	ENSG00000177842.11	421	273.20	1.00	0.12	0.08	5.43
ENST00000316045.9	ENSG00000177853.14	7277	7129.08	1941.83	9.17	6.27	30.87
ENST00000442635.2	ENSG00000177853.14	300	152.47	2.90	0.64	0.44	2.15
ENST00000478086.5	ENSG00000177853.14	1579	1431.08	0.00	0.00	0.00	0.00
ENST00000484770.1	ENSG00000177853.14	468	320.18	0.00	0.00	0.00	0.00
ENST00000488700.5	ENSG00000177853.14	729	581.10	0.00	0.00	0.00	0.00
ENST00000534948.2	ENSG00000177853.14	8270	8122.08	158.25	0.66	0.45	2.21
ENST00000539666.5	ENSG00000177853.14	485	337.17	0.00	0.00	0.00	0.00
ENST00000563195.1	ENSG00000177853.14	1594	1446.08	31.83	0.74	0.51	2.49
ENST00000614149.1	ENSG00000177853.14	7911	7763.08	4265.92	18.50	12.64	62.28
ENST00000624776.3	ENSG00000177853.14	7994	7846.08	0.00	0.00	0.00	0.00
ENST00000369982.4	ENSG00000177854.7	1880	1732.08	175.00	3.40	2.32	100.00
ENST00000425274.1	ENSG00000177854.7	440	292.19	0.00	0.00	0.00	0.00
ENST00000431598.1	ENSG00000177854.7	330	182.33	0.00	0.00	0.00	0.00
ENST00000453625.1	ENSG00000177855.8	678	530.12	152.32	9.67	6.61	100.00
ENST00000372521.8	ENSG00000177868.11	658	510.12	315.32	20.81	14.22	95.14
ENST00000372522.5	ENSG00000177868.11	650	502.12	0.00	0.00	0.00	0.00
ENST00000497437.1	ENSG00000177868.11	708	560.11	17.68	1.06	0.73	4.86
ENST00000314686.9	ENSG00000177873.12	2233	2085.08	0.00	0.00	0.00	0.00
ENST00000429348.6	ENSG00000177873.12	4104	3956.08	18.83	0.16	0.11	1.87
ENST00000432264.2	ENSG00000177873.12	1749	1601.08	282.45	5.94	4.06	69.31
ENST00000447116.6	ENSG00000177873.12	4153	4005.08	0.00	0.00	0.00	0.00
ENST00000456778.5	ENSG00000177873.12	2192	2044.08	35.08	0.58	0.39	6.74
ENST00000462961.5	ENSG00000177873.12	568	420.14	8.01	0.64	0.44	7.49
ENST00000494154.6	ENSG00000177873.12	2309	2161.08	0.00	0.00	0.00	0.00
ENST00000520737.5	ENSG00000177873.12	2192	2044.08	35.08	0.58	0.39	6.74
ENST00000521353.5	ENSG00000177873.12	1869	1721.08	0.00	0.00	0.00	0.00
ENST00000522736.5	ENSG00000177873.12	2030	1882.08	37.55	0.67	0.46	7.84
ENST00000316554.4	ENSG00000177875.4	2343	2195.08	24.00	0.37	0.25	100.00
ENST00000316788.11	ENSG00000177879.14	1730	1582.08	1553.54	33.06	22.59	31.59
ENST00000395548.6	ENSG00000177879.14	1180	1032.08	1186.58	38.70	26.45	36.98
ENST00000505423.1	ENSG00000177879.14	611	463.13	290.14	21.09	14.41	20.15
ENST00000506430.2	ENSG00000177879.14	718	570.11	0.00	0.00	0.00	0.00
ENST00000507436.1	ENSG00000177879.14	289	141.56	17.03	4.05	2.77	3.87
ENST00000509055.1	ENSG00000177879.14	297	149.49	31.78	7.16	4.89	6.84
ENST00000514118.5	ENSG00000177879.14	392	244.22	0.00	0.00	0.00	0.00
ENST00000515066.6	ENSG00000177879.14	1670	1522.08	26.94	0.60	0.41	0.57
ENST00000316615.9	ENSG00000177885.13	3181	3033.08	23.62	0.26	0.18	0.27
ENST00000316804.9	ENSG00000177885.13	3248	3100.08	0.00	0.00	0.00	0.00
ENST00000392562.5	ENSG00000177885.13	3729	3581.08	0.00	0.00	0.00	0.00
ENST00000392563.5	ENSG00000177885.13	2851	2703.08	5.55	0.07	0.05	0.07
ENST00000392564.5	ENSG00000177885.13	3182	3034.08	2380.97	26.42	18.06	27.08
ENST00000462266.1	ENSG00000177885.13	601	453.13	304.69	22.64	15.47	23.21
ENST00000577711.1	ENSG00000177885.13	555	407.15	89.29	7.38	5.05	7.57
ENST00000578961.5	ENSG00000177885.13	687	539.11	648.54	40.50	27.68	41.52
ENST00000581959.1	ENSG00000177885.13	359	211.26	0.00	0.00	0.00	0.00
ENST00000582582.1	ENSG00000177885.13	584	436.14	0.00	0.00	0.00	0.00
ENST00000583912.1	ENSG00000177885.13	561	413.15	3.34	0.27	0.19	0.28
ENST00000367405.4	ENSG00000177888.7	8478	8330.08	6288.69	25.41	17.37	83.46
ENST00000467322.1	ENSG00000177888.7	3779	3631.08	543.31	5.04	3.44	16.54
ENST00000318066.6	ENSG00000177889.9	5186	5038.08	207.97	1.39	0.95	1.50
ENST00000548946.1	ENSG00000177889.9	492	344.17	0.00	0.00	0.00	0.00
ENST00000549490.1	ENSG00000177889.9	676	528.12	68.86	4.39	3.00	4.73
ENST00000549833.1	ENSG00000177889.9	960	812.08	1008.22	41.79	28.57	45.00
ENST00000550657.1	ENSG00000177889.9	3018	2870.08	3297.54	38.68	26.44	41.64
ENST00000552442.1	ENSG00000177889.9	607	459.13	90.45	6.63	4.53	7.14
ENST00000324915.5	ENSG00000177910.7	3777	3629.08	15.60	0.14	0.10	100.00
ENST00000326446.9	ENSG00000177917.10	2805	2657.08	728.36	9.23	6.31	15.99
ENST00000425034.5	ENSG00000177917.10	465	317.18	7.29	0.77	0.53	1.34
ENST00000455875.5	ENSG00000177917.10	479	331.17	39.88	4.05	2.77	7.02
ENST00000463690.1	ENSG00000177917.10	1402	1254.08	1626.47	43.66	29.84	75.65
ENST00000495469.5	ENSG00000177917.10	1308	1160.08	0.00	0.00	0.00	0.00
ENST00000315475.6	ENSG00000177932.6	5411	5263.08	510.00	3.26	2.23	100.00
ENST00000317658.4	ENSG00000177938.4	1087	939.08	4.00	0.14	0.10	100.00
ENST00000317446.6	ENSG00000177943.13	3658	3510.08	0.00	0.00	0.00	0.00
ENST00000445819.5	ENSG00000177943.13	3895	3747.08	49.72	0.45	0.31	7.70
ENST00000479475.1	ENSG00000177943.13	2603	2455.08	174.77	2.40	1.64	41.32
ENST00000481327.1	ENSG00000177943.13	380	232.23	8.75	1.27	0.87	21.87
ENST00000485732.5	ENSG00000177943.13	4112	3964.08	198.77	1.69	1.15	29.11
ENST00000314994.4	ENSG00000177946.5	2744	2596.08	784.00	10.17	6.95	100.00
ENST00000567035.1	ENSG00000177946.5	573	425.14	0.00	0.00	0.00	0.00
ENST00000325113.8	ENSG00000177947.13	1307	1159.08	0.00	0.00	0.00	0.00
ENST00000342593.6	ENSG00000177947.13	386	238.23	0.00	0.00	0.00	0.00
ENST00000525282.1	ENSG00000177947.13	764	616.10	0.00	0.00	0.00	0.00
ENST00000531679.1	ENSG00000177947.13	3053	2905.08	76.00	0.88	0.60	100.00
ENST00000325147.13	ENSG00000177951.17	2916	2768.08	226.55	2.76	1.88	5.94
ENST00000332865.10	ENSG00000177951.17	533	385.15	0.00	0.00	0.00	0.00
ENST00000382762.7	ENSG00000177951.17	2819	2671.08	82.00	1.03	0.71	2.23
ENST00000410108.5	ENSG00000177951.17	637	489.13	519.16	35.73	24.42	77.05
ENST00000479463.1	ENSG00000177951.17	684	536.11	17.51	1.10	0.75	2.37
ENST00000486280.1	ENSG00000177951.17	665	517.12	88.40	5.75	3.93	12.41
ENST00000529614.6	ENSG00000177951.17	560	412.15	0.00	0.00	0.00	0.00
ENST00000368567.4	ENSG00000177954.11	350	202.28	16591.90	2761.29	1887.32	98.78
ENST00000392558.4	ENSG00000177954.11	625	477.13	119.78	8.45	5.78	0.30
ENST00000477151.1	ENSG00000177954.11	467	319.18	6.92	0.73	0.50	0.03
ENST00000493224.5	ENSG00000177954.11	573	425.14	313.42	24.82	16.96	0.89
ENST00000325207.9	ENSG00000177963.13	2702	2554.08	466.27	6.15	4.20	7.26
ENST00000524854.5	ENSG00000177963.13	649	501.12	49.12	3.30	2.26	3.90
ENST00000526104.5	ENSG00000177963.13	3703	3555.08	40.09	0.38	0.26	0.45
ENST00000526557.1	ENSG00000177963.13	670	522.12	120.73	7.78	5.32	9.19
ENST00000526982.1	ENSG00000177963.13	965	817.08	111.43	4.59	3.14	5.42
ENST00000527039.1	ENSG00000177963.13	675	527.12	156.24	9.98	6.82	11.78
ENST00000527468.1	ENSG00000177963.13	571	423.14	102.35	8.14	5.57	9.62
ENST00000527696.5	ENSG00000177963.13	2565	2417.08	178.81	2.49	1.70	2.94
ENST00000527728.1	ENSG00000177963.13	859	711.08	185.95	8.80	6.02	10.40
ENST00000528357.5	ENSG00000177963.13	500	352.17	0.00	0.00	0.00	0.00
ENST00000529275.1	ENSG00000177963.13	440	292.19	18.79	2.16	1.48	2.56
ENST00000530149.1	ENSG00000177963.13	3417	3269.08	381.42	3.93	2.68	4.64
ENST00000530889.1	ENSG00000177963.13	563	415.15	100.84	8.18	5.59	9.66
ENST00000531541.1	ENSG00000177963.13	376	228.24	58.54	8.63	5.90	10.20
ENST00000532241.1	ENSG00000177963.13	346	198.29	0.00	0.00	0.00	0.00
ENST00000532373.1	ENSG00000177963.13	620	472.13	142.41	10.15	6.94	11.99
ENST00000611346.1	ENSG00000177963.13	71	0.00	0.00	0.00	0.00	0.00
ENST00000626818.1	ENSG00000177963.13	159	23.45	0.00	0.00	0.00	0.00
ENST00000314852.2	ENSG00000177971.8	2028	1880.08	0.00	0.00	0.00	0.00
ENST00000403490.2	ENSG00000177971.8	1237	1089.08	686.98	21.23	14.51	100.00
ENST00000565349.1	ENSG00000177971.8	557	409.15	0.00	0.00	0.00	0.00
ENST00000317697.7	ENSG00000177981.10	2615	2467.08	208.25	2.84	1.94	3.99
ENST00000535055.5	ENSG00000177981.10	657	509.12	0.00	0.00	0.00	0.00
ENST00000535988.3	ENSG00000177981.10	679	531.11	63.73	4.04	2.76	5.68
ENST00000536071.5	ENSG00000177981.10	568	420.14	5.06	0.41	0.28	0.57
ENST00000536549.5	ENSG00000177981.10	2610	2462.08	0.00	0.00	0.00	0.00
ENST00000536938.1	ENSG00000177981.10	728	580.10	337.23	19.57	13.38	27.51
ENST00000536953.5	ENSG00000177981.10	923	775.08	13.07	0.57	0.39	0.80
ENST00000537754.1	ENSG00000177981.10	631	483.13	308.36	21.49	14.69	30.20
ENST00000539464.5	ENSG00000177981.10	580	432.14	0.00	0.00	0.00	0.00
ENST00000539503.5	ENSG00000177981.10	800	652.09	0.00	0.00	0.00	0.00
ENST00000539528.5	ENSG00000177981.10	839	691.08	179.19	8.73	5.97	12.27
ENST00000539865.5	ENSG00000177981.10	538	390.15	0.00	0.00	0.00	0.00
ENST00000540143.5	ENSG00000177981.10	559	411.15	2.62	0.21	0.15	0.30
ENST00000540212.5	ENSG00000177981.10	561	413.15	0.00	0.00	0.00	0.00
ENST00000540782.1	ENSG00000177981.10	659	511.12	4.79	0.32	0.22	0.44
ENST00000545791.5	ENSG00000177981.10	570	422.14	0.00	0.00	0.00	0.00
ENST00000548228.1	ENSG00000177981.10	582	434.14	54.83	4.25	2.91	5.98
ENST00000629941.1	ENSG00000177981.10	278	130.68	33.86	8.72	5.96	12.26
ENST00000316144.5	ENSG00000177984.6	762	614.10	0.00	0.00	0.00	0.00
ENST00000482511.1	ENSG00000177984.6	2885	2737.08	0.00	0.00	0.00	0.00
ENST00000495223.1	ENSG00000177984.6	289	141.56	0.00	0.00	0.00	0.00
ENST00000329363.8	ENSG00000177989.13	970	822.08	9.33	0.38	0.26	0.77
ENST00000401779.5	ENSG00000177989.13	869	721.08	28.79	1.34	0.92	2.72
ENST00000403326.5	ENSG00000177989.13	643	495.12	27.95	1.90	1.30	3.85
ENST00000405135.5	ENSG00000177989.13	917	769.08	0.00	0.00	0.00	0.00
ENST00000428989.2	ENSG00000177989.13	762	614.10	0.00	0.00	0.00	0.00
ENST00000437588.1	ENSG00000177989.13	276	128.70	0.00	0.00	0.00	0.00
ENST00000463472.1	ENSG00000177989.13	753	605.10	550.06	30.60	20.92	61.93
ENST00000468249.1	ENSG00000177989.13	1722	1574.08	710.00	15.18	10.38	30.73
ENST00000469660.1	ENSG00000177989.13	636	488.13	0.00	0.00	0.00	0.00
ENST00000306389.7	ENSG00000177990.11	1549	1401.08	294.88	7.09	4.84	36.83
ENST00000324472.8	ENSG00000177990.11	4060	3912.08	125.97	1.08	0.74	5.63
ENST00000413230.6	ENSG00000177990.11	1339	1191.08	227.41	6.43	4.39	33.41
ENST00000439061.6	ENSG00000177990.11	1173	1025.08	0.00	0.00	0.00	0.00
ENST00000536494.5	ENSG00000177990.11	882	734.08	22.00	1.01	0.69	5.24
ENST00000538147.1	ENSG00000177990.11	491	343.17	8.77	0.86	0.59	4.47
ENST00000541083.1	ENSG00000177990.11	603	455.13	0.00	0.00	0.00	0.00
ENST00000541911.1	ENSG00000177990.11	850	702.08	57.85	2.77	1.90	14.42
ENST00000542209.1	ENSG00000177990.11	505	357.16	0.00	0.00	0.00	0.00
ENST00000325643.5	ENSG00000177992.9	4478	4330.08	0.00	0.00	0.00	0.00
ENST00000325660.3	ENSG00000177993.3	2170	2022.08	7.00	0.12	0.08	100.00
ENST00000317627.5	ENSG00000177994.15	1713	1565.08	0.00	0.00	0.00	0.00
ENST00000398634.6	ENSG00000177994.15	1921	1773.08	6.51	0.12	0.08	75.21
ENST00000405749.5	ENSG00000177994.15	576	428.14	0.00	0.00	0.00	0.00
ENST00000414747.5	ENSG00000177994.15	560	412.15	0.00	0.00	0.00	0.00
ENST00000447328.5	ENSG00000177994.15	656	508.12	0.00	0.00	0.00	0.00
ENST00000486488.5	ENSG00000177994.15	802	654.09	0.00	0.00	0.00	0.00
ENST00000491538.1	ENSG00000177994.15	622	474.13	0.00	0.00	0.00	0.00
ENST00000615983.1	ENSG00000177994.15	1376	1228.08	1.49	0.04	0.03	24.79
ENST00000380007.2	ENSG00000178015.4	2065	1917.08	119.00	2.09	1.43	100.00
ENST00000317802.8	ENSG00000178021.10	3089	2941.08	84.00	0.96	0.66	100.00
ENST00000318753.12	ENSG00000178026.12	1238	1090.08	11.76	0.36	0.25	9.12
ENST00000404045.6	ENSG00000178026.12	1417	1269.08	40.36	1.07	0.73	26.89
ENST00000446942.5	ENSG00000178026.12	1828	1680.08	41.90	0.84	0.57	21.09
ENST00000460524.5	ENSG00000178026.12	2276	2128.08	24.57	0.39	0.27	9.76
ENST00000464490.1	ENSG00000178026.12	575	427.14	0.00	0.00	0.00	0.00
ENST00000465334.1	ENSG00000178026.12	957	809.08	13.07	0.54	0.37	13.66
ENST00000491910.5	ENSG00000178026.12	2943	2795.08	64.33	0.77	0.53	19.46
ENST00000495297.5	ENSG00000178026.12	782	634.09	0.00	0.00	0.00	0.00
ENST00000315913.9	ENSG00000178028.13	1552	1404.08	274.34	6.58	4.50	16.97
ENST00000361745.10	ENSG00000178028.13	1545	1397.08	10.23	0.25	0.17	0.64
ENST00000372289.6	ENSG00000178028.13	1730	1582.08	135.03	2.87	1.96	7.41
ENST00000372290.4	ENSG00000178028.13	396	248.22	1.83	0.25	0.17	0.64
ENST00000436069.5	ENSG00000178028.13	599	451.14	0.00	0.00	0.00	0.00
ENST00000437511.5	ENSG00000178028.13	957	809.08	79.23	3.30	2.25	8.50
ENST00000440641.5	ENSG00000178028.13	909	761.08	8.04	0.36	0.24	0.92
ENST00000446292.5	ENSG00000178028.13	1066	918.08	227.83	8.35	5.71	21.55
ENST00000463950.1	ENSG00000178028.13	550	402.15	158.56	13.27	9.07	34.24
ENST00000471829.5	ENSG00000178028.13	874	726.08	7.82	0.36	0.25	0.94
ENST00000475794.5	ENSG00000178028.13	719	571.11	0.00	0.00	0.00	0.00
ENST00000483741.1	ENSG00000178028.13	582	434.14	0.00	0.00	0.00	0.00
ENST00000487922.5	ENSG00000178028.13	862	714.08	0.00	0.00	0.00	0.00
ENST00000488433.5	ENSG00000178028.13	4552	4404.08	163.52	1.25	0.85	3.22
ENST00000494092.1	ENSG00000178028.13	681	533.11	30.56	1.93	1.32	4.98
ENST00000276935.6	ENSG00000178031.16	2906	2758.08	53.37	0.65	0.45	3.41
ENST00000327883.11	ENSG00000178031.16	1864	1716.08	240.76	4.72	3.23	24.73
ENST00000380538.4	ENSG00000178031.16	686	538.11	0.00	0.00	0.00	0.00
ENST00000380545.9	ENSG00000178031.16	1562	1414.08	66.97	1.59	1.09	8.35
ENST00000380548.8	ENSG00000178031.16	8030	7882.08	764.94	3.27	2.23	17.10
ENST00000380559.7	ENSG00000178031.16	6220	6072.08	76.48	0.42	0.29	2.22
ENST00000380566.8	ENSG00000178031.16	2321	2173.08	49.73	0.77	0.53	4.03
ENST00000380570.8	ENSG00000178031.16	931	783.08	60.64	2.61	1.78	13.65
ENST00000388710.8	ENSG00000178031.16	1163	1015.08	6.85	0.23	0.16	1.19
ENST00000431052.6	ENSG00000178031.16	824	676.09	37.15	1.85	1.26	9.68
ENST00000489062.2	ENSG00000178031.16	4657	4509.08	46.47	0.35	0.24	1.82
ENST00000496521.2	ENSG00000178031.16	402	254.21	0.00	0.00	0.00	0.00
ENST00000542621.5	ENSG00000178031.16	3039	2891.08	0.00	0.00	0.00	0.00
ENST00000546040.1	ENSG00000178031.16	870	722.08	56.64	2.64	1.80	13.82
ENST00000636209.1	ENSG00000178031.16	654	506.12	0.00	0.00	0.00	0.00
ENST00000368599.3	ENSG00000178033.5	9784	9636.08	201.00	0.70	0.48	100.00
ENST00000326739.8	ENSG00000178035.11	1643	1495.08	1845.97	41.56	28.41	40.32
ENST00000429182.5	ENSG00000178035.11	1469	1321.08	241.22	6.15	4.20	5.96
ENST00000442157.1	ENSG00000178035.11	865	717.08	22.92	1.08	0.74	1.04
ENST00000462980.1	ENSG00000178035.11	908	760.08	89.46	3.96	2.71	3.84
ENST00000463903.1	ENSG00000178035.11	420	272.20	9.57	1.18	0.81	1.15
ENST00000466147.5	ENSG00000178035.11	691	543.11	89.90	5.57	3.81	5.41
ENST00000472328.1	ENSG00000178035.11	469	321.18	8.44	0.88	0.60	0.86
ENST00000481274.1	ENSG00000178035.11	840	692.08	244.22	11.88	8.12	11.52
ENST00000484872.1	ENSG00000178035.11	643	495.12	51.48	3.50	2.39	3.40
ENST00000485500.1	ENSG00000178035.11	852	704.08	82.33	3.94	2.69	3.82
ENST00000491610.1	ENSG00000178035.11	844	696.08	451.06	21.81	14.91	21.16
ENST00000496837.1	ENSG00000178035.11	760	612.10	28.43	1.56	1.07	1.52
ENST00000318962.8	ENSG00000178038.16	4741	4593.08	0.00	0.00	0.00	0.00
ENST00000383742.7	ENSG00000178038.16	1747	1599.08	0.00	0.00	0.00	0.00
ENST00000415953.5	ENSG00000178038.16	3471	3323.08	388.97	3.94	2.69	36.91
ENST00000423707.5	ENSG00000178038.16	4470	4322.08	0.00	0.00	0.00	0.00
ENST00000431015.5	ENSG00000178038.16	6563	6415.08	161.29	0.85	0.58	7.93
ENST00000434140.5	ENSG00000178038.16	3937	3789.08	66.67	0.59	0.40	5.55
ENST00000450172.5	ENSG00000178038.16	6593	6445.08	363.80	1.90	1.30	17.80
ENST00000473484.1	ENSG00000178038.16	564	416.15	1.66	0.13	0.09	1.26
ENST00000486301.5	ENSG00000178038.16	4431	4283.08	42.90	0.34	0.23	3.16
ENST00000498817.5	ENSG00000178038.16	1065	917.08	79.69	2.93	2.00	27.40
ENST00000355893.9	ENSG00000178053.17	2203	2055.08	88.82	1.45	0.99	8.32
ENST00000359117.9	ENSG00000178053.17	2222	2074.08	0.00	0.00	0.00	0.00
ENST00000392822.4	ENSG00000178053.17	2157	2009.08	0.00	0.00	0.00	0.00
ENST00000466246.5	ENSG00000178053.17	653	505.12	0.00	0.00	0.00	0.00
ENST00000469452.5	ENSG00000178053.17	1098	950.08	0.00	0.00	0.00	0.00
ENST00000471745.5	ENSG00000178053.17	1266	1118.08	0.00	0.00	0.00	0.00
ENST00000477042.5	ENSG00000178053.17	750	602.10	5.46	0.31	0.21	1.75
ENST00000478894.6	ENSG00000178053.17	1372	1224.08	31.07	0.85	0.58	4.89
ENST00000482628.5	ENSG00000178053.17	1050	902.08	0.00	0.00	0.00	0.00
ENST00000484955.5	ENSG00000178053.17	1247	1099.08	403.69	12.36	8.45	70.75
ENST00000487838.5	ENSG00000178053.17	473	325.18	9.21	0.95	0.65	5.45
ENST00000491767.5	ENSG00000178053.17	787	639.09	5.19	0.27	0.19	1.57
ENST00000495452.5	ENSG00000178053.17	742	594.10	11.62	0.66	0.45	3.77
ENST00000497004.5	ENSG00000178053.17	3048	2900.08	7.14	0.08	0.06	0.47
ENST00000498592.5	ENSG00000178053.17	707	559.11	8.80	0.53	0.36	3.03
ENST00000618075.4	ENSG00000178053.17	2116	1968.08	0.00	0.00	0.00	0.00
ENST00000619577.4	ENSG00000178053.17	2290	2142.08	0.00	0.00	0.00	0.00
ENST00000429665.3	ENSG00000178055.11	882	734.08	4.00	0.18	0.13	100.00
ENST00000447340.1	ENSG00000178055.11	1280	1132.08	0.00	0.00	0.00	0.00
ENST00000326912.8	ENSG00000178057.14	705	557.11	348.52	21.06	14.39	62.26
ENST00000326925.10	ENSG00000178057.14	2012	1864.08	67.18	1.21	0.83	3.59
ENST00000395458.6	ENSG00000178057.14	808	660.09	0.00	0.00	0.00	0.00
ENST00000451378.2	ENSG00000178057.14	774	626.09	0.00	0.00	0.00	0.00
ENST00000480392.1	ENSG00000178057.14	769	621.10	128.66	6.97	4.77	20.62
ENST00000496152.1	ENSG00000178057.14	826	678.09	92.20	4.58	3.13	13.53
ENST00000319974.5	ENSG00000178074.5	3728	3580.08	2610.00	24.54	16.77	100.00
ENST00000491721.1	ENSG00000178074.5	1034	886.08	0.00	0.00	0.00	0.00
ENST00000358160.8	ENSG00000178075.19	4177	4029.08	0.00	0.00	0.00	0.00
ENST00000440446.2	ENSG00000178075.19	3475	3327.08	0.00	0.00	0.00	0.00
ENST00000462838.5	ENSG00000178075.19	1576	1428.08	21.13	0.50	0.34	7.42
ENST00000463760.2	ENSG00000178075.19	227	81.12	0.00	0.00	0.00	0.00
ENST00000466898.1	ENSG00000178075.19	3797	3649.08	42.81	0.39	0.27	5.89
ENST00000467895.1	ENSG00000178075.19	290	142.55	0.00	0.00	0.00	0.00
ENST00000471031.1	ENSG00000178075.19	707	559.11	0.00	0.00	0.00	0.00
ENST00000472026.5	ENSG00000178075.19	1876	1728.08	90.80	1.77	1.21	26.36
ENST00000472384.5	ENSG00000178075.19	1162	1014.08	7.28	0.24	0.17	3.60
ENST00000479212.5	ENSG00000178075.19	2230	2082.08	118.65	1.92	1.31	28.59
ENST00000484714.2	ENSG00000178075.19	814	666.09	0.00	0.00	0.00	0.00
ENST00000486457.5	ENSG00000178075.19	565	417.14	9.29	0.75	0.51	11.17
ENST00000488680.1	ENSG00000178075.19	567	419.14	0.00	0.00	0.00	0.00
ENST00000491038.1	ENSG00000178075.19	740	592.10	20.05	1.14	0.78	16.98
ENST00000498183.5	ENSG00000178075.19	735	587.10	0.00	0.00	0.00	0.00
ENST00000594605.5	ENSG00000178078.11	1426	1278.08	430.08	11.33	7.74	31.62
ENST00000596242.5	ENSG00000178078.11	805	657.09	16.63	0.85	0.58	2.38
ENST00000597593.5	ENSG00000178078.11	583	435.14	88.12	6.82	4.66	19.03
ENST00000598443.5	ENSG00000178078.11	568	420.14	0.00	0.00	0.00	0.00
ENST00000599736.5	ENSG00000178078.11	2043	1895.08	22.09	0.39	0.27	1.10
ENST00000600324.5	ENSG00000178078.11	1508	1360.08	91.06	2.25	1.54	6.29
ENST00000601179.1	ENSG00000178078.11	686	538.11	49.48	3.10	2.12	8.64
ENST00000601482.1	ENSG00000178078.11	837	689.08	116.17	5.68	3.88	15.84
ENST00000601956.5	ENSG00000178078.11	409	261.21	31.57	4.07	2.78	11.36
ENST00000602007.5	ENSG00000178078.11	818	670.09	26.80	1.35	0.92	3.76
ENST00000563895.1	ENSG00000178081.12	440	292.19	0.00	0.00	0.00	0.00
ENST00000565158.5	ENSG00000178081.12	593	445.14	0.00	0.00	0.00	0.00
ENST00000566138.5	ENSG00000178081.12	533	385.15	4.80	0.42	0.29	100.00
ENST00000568274.5	ENSG00000178081.12	559	411.15	0.00	0.00	0.00	0.00
ENST00000568486.5	ENSG00000178081.12	1158	1010.08	0.00	0.00	0.00	0.00
ENST00000580812.1	ENSG00000178082.6	1049	901.08	924.31	34.53	23.60	100.00
ENST00000318351.1	ENSG00000178084.1	1697	1549.08	0.00	0.00	0.00	0.00
ENST00000585580.3	ENSG00000178093.13	1467	1319.08	85.15	2.17	1.49	61.74
ENST00000587522.3	ENSG00000178093.13	1519	1371.08	54.85	1.35	0.92	38.26
ENST00000602623.1	ENSG00000178093.13	878	730.08	0.00	0.00	0.00	0.00
ENST00000369150.1	ENSG00000178096.8	811	663.09	25.09	1.27	0.87	6.29
ENST00000369152.5	ENSG00000178096.8	859	711.08	400.91	18.98	12.97	93.71
ENST00000369153.2	ENSG00000178096.8	1096	948.08	0.00	0.00	0.00	0.00
ENST00000476344.1	ENSG00000178096.8	743	595.10	0.00	0.00	0.00	0.00
ENST00000313431.13	ENSG00000178104.19	5676	5528.08	1355.52	8.25	5.64	2.64
ENST00000369347.8	ENSG00000178104.19	1137	989.08	28.58	0.97	0.66	0.31
ENST00000369349.7	ENSG00000178104.19	4677	4529.08	0.00	0.00	0.00	0.00
ENST00000369351.7	ENSG00000178104.19	4922	4774.08	188.67	1.33	0.91	0.43
ENST00000369354.7	ENSG00000178104.19	8262	8114.08	1421.51	5.90	4.03	1.89
ENST00000369356.8	ENSG00000178104.19	8307	8159.08	432.51	1.78	1.22	0.57
ENST00000460027.1	ENSG00000178104.19	368	220.25	0.00	0.00	0.00	0.00
ENST00000464103.5	ENSG00000178104.19	1055	907.08	1743.05	64.69	44.21	20.70
ENST00000464924.1	ENSG00000178104.19	840	692.08	82.62	4.02	2.75	1.29
ENST00000467859.3	ENSG00000178104.19	1396	1248.08	740.97	19.99	13.66	6.40
ENST00000469668.2	ENSG00000178104.19	735	587.10	0.00	0.00	0.00	0.00
ENST00000477941.2	ENSG00000178104.19	586	438.14	184.00	14.14	9.66	4.52
ENST00000479369.6	ENSG00000178104.19	2548	2400.08	348.68	4.89	3.34	1.57
ENST00000479408.6	ENSG00000178104.19	2746	2598.08	656.56	8.51	5.81	2.72
ENST00000481227.6	ENSG00000178104.19	802	654.09	18.49	0.95	0.65	0.30
ENST00000491426.3	ENSG00000178104.19	670	522.12	0.00	0.00	0.00	0.00
ENST00000494734.1	ENSG00000178104.19	305	157.44	0.00	0.00	0.00	0.00
ENST00000496263.6	ENSG00000178104.19	687	539.11	815.39	50.92	34.80	16.29
ENST00000524974.5	ENSG00000178104.19	8305	8157.08	1154.88	4.77	3.26	1.53
ENST00000525630.5	ENSG00000178104.19	825	677.09	0.00	0.00	0.00	0.00
ENST00000526182.1	ENSG00000178104.19	277	129.69	82.71	21.47	14.67	6.87
ENST00000526445.1	ENSG00000178104.19	704	556.11	0.00	0.00	0.00	0.00
ENST00000526664.5	ENSG00000178104.19	546	398.15	0.00	0.00	0.00	0.00
ENST00000527901.1	ENSG00000178104.19	561	413.15	20.76	1.69	1.16	0.54
ENST00000528060.1	ENSG00000178104.19	625	477.13	0.00	0.00	0.00	0.00
ENST00000528129.5	ENSG00000178104.19	597	449.14	12.18	0.91	0.62	0.29
ENST00000529945.2	ENSG00000178104.19	8824	8676.08	238.09	0.92	0.63	0.30
ENST00000530062.5	ENSG00000178104.19	1076	928.08	0.00	0.00	0.00	0.00
ENST00000530130.2	ENSG00000178104.19	927	779.08	129.04	5.58	3.81	1.78
ENST00000530472.5	ENSG00000178104.19	1690	1542.08	165.29	3.61	2.47	1.15
ENST00000533259.1	ENSG00000178104.19	578	430.14	0.00	0.00	0.00	0.00
ENST00000533768.5	ENSG00000178104.19	635	487.13	66.85	4.62	3.16	1.48
ENST00000533845.1	ENSG00000178104.19	376	228.24	0.00	0.00	0.00	0.00
ENST00000534367.1	ENSG00000178104.19	578	430.14	731.87	57.28	39.15	18.33
ENST00000534466.1	ENSG00000178104.19	565	417.14	37.42	3.02	2.06	0.97
ENST00000534536.5	ENSG00000178104.19	647	499.12	0.00	0.00	0.00	0.00
ENST00000585156.5	ENSG00000178104.19	8439	8291.08	0.00	0.00	0.00	0.00
ENST00000610852.1	ENSG00000178104.19	576	428.14	2.11	0.17	0.11	0.05
ENST00000612094.1	ENSG00000178104.19	3451	3303.08	316.20	3.22	2.20	1.03
ENST00000613995.4	ENSG00000178104.19	569	421.14	0.00	0.00	0.00	0.00
ENST00000616206.4	ENSG00000178104.19	874	726.08	6.23	0.29	0.20	0.09
ENST00000617031.4	ENSG00000178104.19	1542	1394.08	77.01	1.86	1.27	0.60
ENST00000617248.4	ENSG00000178104.19	572	424.14	2.29	0.18	0.12	0.06
ENST00000617454.4	ENSG00000178104.19	582	434.14	0.00	0.00	0.00	0.00
ENST00000617527.4	ENSG00000178104.19	911	763.08	0.00	0.00	0.00	0.00
ENST00000618462.4	ENSG00000178104.19	8150	8002.08	712.00	3.00	2.05	0.96
ENST00000618504.4	ENSG00000178104.19	567	419.14	166.24	13.35	9.13	4.27
ENST00000619981.4	ENSG00000178104.19	685	537.11	0.00	0.00	0.00	0.00
ENST00000620605.4	ENSG00000178104.19	823	675.09	0.00	0.00	0.00	0.00
ENST00000621371.4	ENSG00000178104.19	819	671.09	4.11	0.21	0.14	0.07
ENST00000322536.7	ENSG00000178105.9	3264	3116.08	1770.51	19.13	13.07	95.28
ENST00000524979.1	ENSG00000178105.9	794	646.09	0.00	0.00	0.00	0.00
ENST00000526794.1	ENSG00000178105.9	6707	6559.08	32.75	0.17	0.11	0.84
ENST00000530116.1	ENSG00000178105.9	435	287.19	1.00	0.12	0.08	0.58
ENST00000533198.1	ENSG00000178105.9	372	224.24	3.30	0.50	0.34	2.47
ENST00000534221.1	ENSG00000178105.9	870	722.08	0.00	0.00	0.00	0.00
ENST00000534439.5	ENSG00000178105.9	438	290.19	1.44	0.17	0.11	0.83
ENST00000534774.1	ENSG00000178105.9	518	370.16	0.00	0.00	0.00	0.00
ENST00000320322.2	ENSG00000178107.2	358	210.26	0.00	0.00	0.00	0.00
ENST00000562783.1	ENSG00000178115.11	1899	1751.08	163.71	3.15	2.15	26.68
ENST00000565941.1	ENSG00000178115.11	652	504.12	129.53	8.65	5.91	73.32
ENST00000324682.5	ENSG00000178125.14	1084	936.08	0.00	0.00	0.00	0.00
ENST00000517834.5	ENSG00000178125.14	610	462.13	0.00	0.00	0.00	0.00
ENST00000518588.2	ENSG00000178125.14	426	278.20	0.00	0.00	0.00	0.00
ENST00000519919.5	ENSG00000178125.14	429	281.20	0.00	0.00	0.00	0.00
ENST00000519987.5	ENSG00000178125.14	465	317.18	0.00	0.00	0.00	0.00
ENST00000520633.1	ENSG00000178125.14	400	252.22	4.00	0.53	0.36	100.00
ENST00000521040.5	ENSG00000178125.14	499	351.17	0.00	0.00	0.00	0.00
ENST00000521410.5	ENSG00000178125.14	491	343.17	0.00	0.00	0.00	0.00
ENST00000521581.5	ENSG00000178125.14	470	322.18	0.00	0.00	0.00	0.00
ENST00000521998.5	ENSG00000178125.14	369	221.25	0.00	0.00	0.00	0.00
ENST00000522331.5	ENSG00000178125.14	531	383.16	0.00	0.00	0.00	0.00
ENST00000522909.5	ENSG00000178125.14	1282	1134.08	0.00	0.00	0.00	0.00
ENST00000523545.1	ENSG00000178125.14	462	314.18	0.00	0.00	0.00	0.00
ENST00000318388.10	ENSG00000178127.12	930	782.08	2341.68	100.80	68.89	62.37
ENST00000400033.1	ENSG00000178127.12	942	794.08	43.69	1.85	1.27	1.15
ENST00000465096.5	ENSG00000178127.12	643	495.12	767.95	52.21	35.69	32.31
ENST00000474350.5	ENSG00000178127.12	632	484.13	57.86	4.02	2.75	2.49
ENST00000474740.1	ENSG00000178127.12	264	116.89	0.00	0.00	0.00	0.00
ENST00000483511.1	ENSG00000178127.12	335	187.31	0.00	0.00	0.00	0.00
ENST00000497577.2	ENSG00000178127.12	868	720.08	6.33	0.30	0.20	0.18
ENST00000577703.1	ENSG00000178127.12	854	706.08	50.77	2.42	1.65	1.50
ENST00000583375.5	ENSG00000178127.12	211	66.19	0.00	0.00	0.00	0.00
ENST00000426869.3	ENSG00000178130.9	682	534.11	0.00	0.00	0.00	0.00
ENST00000613377.1	ENSG00000178130.9	216	70.80	0.00	0.00	0.00	0.00
ENST00000328462.7	ENSG00000178146.9	1570	1422.08	568.85	13.47	9.20	100.00
ENST00000313778.9	ENSG00000178149.16	1968	1820.08	0.00	0.00	0.00	0.00
ENST00000341949.8	ENSG00000178149.16	1739	1591.08	35.38	0.75	0.51	2.20
ENST00000420952.2	ENSG00000178149.16	881	733.08	28.43	1.31	0.89	3.84
ENST00000438585.5	ENSG00000178149.16	654	506.12	75.20	5.00	3.42	14.70
ENST00000440857.5	ENSG00000178149.16	2014	1866.08	0.00	0.00	0.00	0.00
ENST00000441576.6	ENSG00000178149.16	1706	1558.08	124.96	2.70	1.85	7.93
ENST00000460505.5	ENSG00000178149.16	1886	1738.08	53.87	1.04	0.71	3.07
ENST00000467457.5	ENSG00000178149.16	1591	1443.08	327.21	7.63	5.22	22.43
ENST00000472331.5	ENSG00000178149.16	1043	895.08	34.46	1.30	0.89	3.81
ENST00000481001.5	ENSG00000178149.16	685	537.11	23.32	1.46	1.00	4.30
ENST00000484831.5	ENSG00000178149.16	1727	1579.08	53.13	1.13	0.77	3.33
ENST00000492585.1	ENSG00000178149.16	561	413.15	0.00	0.00	0.00	0.00
ENST00000496568.1	ENSG00000178149.16	839	691.08	87.61	4.27	2.92	12.54
ENST00000498498.5	ENSG00000178149.16	1102	954.08	138.96	4.90	3.35	14.41
ENST00000498794.1	ENSG00000178149.16	2987	2839.08	214.09	2.54	1.74	7.46
ENST00000315849.5	ENSG00000178150.8	2206	2058.08	21.22	0.35	0.24	9.91
ENST00000594024.5	ENSG00000178150.8	569	421.14	1.31	0.10	0.07	2.98
ENST00000595408.5	ENSG00000178150.8	634	486.13	0.00	0.00	0.00	0.00
ENST00000595607.5	ENSG00000178150.8	2478	2330.08	0.00	0.00	0.00	0.00
ENST00000597695.1	ENSG00000178150.8	2105	1957.08	0.00	0.00	0.00	0.00
ENST00000598898.1	ENSG00000178150.8	352	204.27	0.00	0.00	0.00	0.00
ENST00000600687.5	ENSG00000178150.8	1742	1594.08	144.48	3.05	2.09	87.11
ENST00000601320.1	ENSG00000178150.8	457	309.18	0.00	0.00	0.00	0.00
ENST00000413041.5	ENSG00000178162.8	594	446.14	0.00	0.00	0.00	0.00
ENST00000415406.1	ENSG00000178162.8	545	397.15	0.00	0.00	0.00	0.00
ENST00000423905.5	ENSG00000178162.8	555	407.15	0.00	0.00	0.00	0.00
ENST00000424873.5	ENSG00000178162.8	2070	1922.08	0.00	0.00	0.00	0.00
ENST00000430785.1	ENSG00000178162.8	3992	3844.08	59.72	0.52	0.36	63.99
ENST00000433703.5	ENSG00000178162.8	603	455.13	0.00	0.00	0.00	0.00
ENST00000438056.1	ENSG00000178162.8	564	416.15	0.00	0.00	0.00	0.00
ENST00000449066.5	ENSG00000178162.8	409	261.21	2.28	0.29	0.20	36.01
ENST00000326756.3	ENSG00000178163.7	6894	6746.08	3066.42	15.30	10.46	33.40
ENST00000500268.6	ENSG00000178163.7	4145	3997.08	12.01	0.10	0.07	0.22
ENST00000503068.1	ENSG00000178163.7	4196	4048.08	0.00	0.00	0.00	0.00
ENST00000507515.1	ENSG00000178163.7	527	379.16	342.57	30.42	20.79	66.38
ENST00000515072.1	ENSG00000178163.7	2623	2475.08	0.00	0.00	0.00	0.00
ENST00000321420.4	ENSG00000178171.10	3273	3125.08	0.86	0.01	0.01	28.61
ENST00000423981.1	ENSG00000178171.10	6172	6024.08	4.14	0.02	0.02	71.39
ENST00000431758.1	ENSG00000178171.10	599	451.14	0.00	0.00	0.00	0.00
ENST00000458606.5	ENSG00000178171.10	651	503.12	0.00	0.00	0.00	0.00
ENST00000325630.2	ENSG00000178172.6	686	538.11	30.00	1.88	1.28	100.00
ENST00000514389.5	ENSG00000178172.6	300	152.47	0.00	0.00	0.00	0.00
ENST00000621437.4	ENSG00000178172.6	605	457.13	0.00	0.00	0.00	0.00
ENST00000318442.5	ENSG00000178175.11	3830	3682.08	498.00	4.55	3.11	100.00
ENST00000414109.2	ENSG00000178175.11	494	346.17	0.00	0.00	0.00	0.00
ENST00000514477.5	ENSG00000178175.11	549	401.15	0.00	0.00	0.00	0.00
ENST00000326877.8	ENSG00000178177.15	5604	5456.08	23.43	0.14	0.10	0.44
ENST00000382224.5	ENSG00000178177.15	4984	4836.08	190.85	1.33	0.91	4.02
ENST00000382226.5	ENSG00000178177.15	5009	4861.08	1475.75	10.22	6.99	30.95
ENST00000510121.5	ENSG00000178177.15	486	338.17	4.14	0.41	0.28	1.25
ENST00000510451.5	ENSG00000178177.15	1013	865.08	66.64	2.59	1.77	7.85
ENST00000512376.2	ENSG00000178177.15	500	352.17	7.91	0.76	0.52	2.29
ENST00000635767.1	ENSG00000178177.15	10430	10282.08	3440.84	11.27	7.70	34.12
ENST00000637787.1	ENSG00000178177.15	9431	9283.08	1735.85	6.29	4.30	19.07
ENST00000353265.7	ENSG00000178184.15	3868	3720.08	1025.54	9.28	6.34	54.74
ENST00000463384.1	ENSG00000178184.15	522	374.16	0.00	0.00	0.00	0.00
ENST00000470488.2	ENSG00000178184.15	596	448.14	102.15	7.67	5.24	45.26
ENST00000320129.7	ENSG00000178187.7	2332	2184.08	22.18	0.34	0.23	24.62
ENST00000519564.1	ENSG00000178187.7	2142	1994.08	56.49	0.95	0.65	68.68
ENST00000522827.1	ENSG00000178187.7	629	481.13	1.33	0.09	0.06	6.70
ENST00000322610.12	ENSG00000178188.14	3095	2947.08	247.31	2.82	1.93	5.04
ENST00000337120.9	ENSG00000178188.14	6043	5895.08	143.36	0.82	0.56	1.46
ENST00000359285.9	ENSG00000178188.14	3033	2885.08	1662.05	19.39	13.26	34.57
ENST00000395532.8	ENSG00000178188.14	2529	2381.08	276.13	3.90	2.67	6.96
ENST00000538342.5	ENSG00000178188.14	1532	1384.08	216.52	5.27	3.60	9.39
ENST00000545570.5	ENSG00000178188.14	1488	1340.08	0.00	0.00	0.00	0.00
ENST00000561629.1	ENSG00000178188.14	613	465.13	80.82	5.85	4.00	10.43
ENST00000563591.5	ENSG00000178188.14	588	440.14	0.00	0.00	0.00	0.00
ENST00000563674.1	ENSG00000178188.14	719	571.11	43.88	2.59	1.77	4.61
ENST00000566176.5	ENSG00000178188.14	546	398.15	0.00	0.00	0.00	0.00
ENST00000566209.1	ENSG00000178188.14	533	385.15	0.00	0.00	0.00	0.00
ENST00000567536.5	ENSG00000178188.14	484	336.17	0.00	0.00	0.00	0.00
ENST00000568868.1	ENSG00000178188.14	342	194.29	58.33	10.11	6.91	18.02
ENST00000569471.1	ENSG00000178188.14	791	643.09	78.90	4.13	2.82	7.36
ENST00000569651.1	ENSG00000178188.14	821	673.09	0.00	0.00	0.00	0.00
ENST00000618521.4	ENSG00000178188.14	2935	2787.08	100.71	1.22	0.83	2.17
ENST00000433521.2	ENSG00000178193.5	806	658.09	0.00	0.00	0.00	0.00
ENST00000409806.7	ENSG00000178199.13	5791	5643.08	53.27	0.32	0.22	4.73
ENST00000409948.1	ENSG00000178199.13	753	605.10	26.66	1.48	1.01	22.07
ENST00000458251.1	ENSG00000178199.13	810	662.09	33.72	1.71	1.17	25.52
ENST00000462655.1	ENSG00000178199.13	803	655.09	62.35	3.20	2.19	47.68
ENST00000498662.1	ENSG00000178199.13	1335	1187.08	0.00	0.00	0.00	0.00
ENST00000321039.4	ENSG00000178201.4	2353	2205.08	279.78	4.27	2.92	100.00
ENST00000323468.9	ENSG00000178202.12	4312	4164.08	1186.47	9.59	6.56	8.79
ENST00000434945.6	ENSG00000178202.12	4374	4226.08	59.52	0.47	0.32	0.43
ENST00000524787.1	ENSG00000178202.12	573	425.14	394.82	31.26	21.37	28.66
ENST00000530318.1	ENSG00000178202.12	568	420.14	299.76	24.02	16.42	22.02
ENST00000530529.5	ENSG00000178202.12	3241	3093.08	765.79	8.33	5.70	7.64
ENST00000532730.1	ENSG00000178202.12	589	441.14	463.64	35.38	24.18	32.44
ENST00000322810.8	ENSG00000178209.14	15249	15101.08	12475.68	27.81	19.01	11.34
ENST00000345136.7	ENSG00000178209.14	14803	14655.08	4367.25	10.03	6.86	4.09
ENST00000354589.7	ENSG00000178209.14	14736	14588.08	696.30	1.61	1.10	0.65
ENST00000354958.6	ENSG00000178209.14	14751	14603.08	6325.96	14.58	9.97	5.94
ENST00000356346.7	ENSG00000178209.14	14683	14535.08	45.54	0.11	0.07	0.04
ENST00000357649.6	ENSG00000178209.14	14689	14541.08	225.66	0.52	0.36	0.21
ENST00000398774.6	ENSG00000178209.14	14646	14498.08	24.11	0.06	0.04	0.02
ENST00000436759.6	ENSG00000178209.14	14787	14639.08	2855.47	6.57	4.49	2.68
ENST00000526416.5	ENSG00000178209.14	583	435.14	1833.87	141.87	96.97	57.83
ENST00000527096.5	ENSG00000178209.14	13713	13565.08	8335.82	20.69	14.14	8.43
ENST00000527303.1	ENSG00000178209.14	598	450.14	40.48	3.03	2.07	1.23
ENST00000527816.5	ENSG00000178209.14	583	435.14	0.00	0.00	0.00	0.00
ENST00000528025.5	ENSG00000178209.14	2115	1967.08	1077.87	18.45	12.61	7.52
ENST00000528131.1	ENSG00000178209.14	564	416.15	0.00	0.00	0.00	0.00
ENST00000532346.1	ENSG00000178209.14	316	168.38	0.00	0.00	0.00	0.00
ENST00000313455.5	ENSG00000178217.13	2889	2741.08	2.16	0.03	0.02	14.50
ENST00000339284.6	ENSG00000178217.13	3983	3835.08	17.84	0.16	0.11	85.50
ENST00000372150.7	ENSG00000178217.13	2896	2748.08	0.00	0.00	0.00	0.00
ENST00000481537.1	ENSG00000178217.13	2626	2478.08	0.00	0.00	0.00	0.00
ENST00000333673.5	ENSG00000178222.12	1019	871.08	32.86	1.27	0.87	26.34
ENST00000382968.9	ENSG00000178222.12	2335	2187.08	2.29	0.04	0.02	0.73
ENST00000433731.6	ENSG00000178222.12	1074	926.08	4.38	0.16	0.11	3.30
ENST00000454487.6	ENSG00000178222.12	631	483.13	13.14	0.92	0.63	18.99
ENST00000503206.5	ENSG00000178222.12	470	322.18	6.49	0.68	0.46	14.06
ENST00000505693.5	ENSG00000178222.12	978	830.08	0.00	0.00	0.00	0.00
ENST00000505730.1	ENSG00000178222.12	488	340.17	0.00	0.00	0.00	0.00
ENST00000506730.5	ENSG00000178222.12	753	605.10	0.00	0.00	0.00	0.00
ENST00000508428.5	ENSG00000178222.12	804	656.09	9.33	0.48	0.33	9.92
ENST00000508633.5	ENSG00000178222.12	368	220.25	0.00	0.00	0.00	0.00
ENST00000510715.5	ENSG00000178222.12	934	786.08	0.00	0.00	0.00	0.00
ENST00000511620.5	ENSG00000178222.12	926	778.08	0.00	0.00	0.00	0.00
ENST00000512552.1	ENSG00000178222.12	522	374.16	0.00	0.00	0.00	0.00
ENST00000514024.5	ENSG00000178222.12	528	380.16	14.51	1.28	0.88	26.65
ENST00000514757.5	ENSG00000178222.12	991	843.08	0.00	0.00	0.00	0.00
ENST00000268281.8	ENSG00000178226.10	2840	2692.08	14.00	0.18	0.12	5.01
ENST00000418068.6	ENSG00000178226.10	2446	2298.08	0.00	0.00	0.00	0.00
ENST00000561897.1	ENSG00000178226.10	484	336.17	3.22	0.32	0.22	9.24
ENST00000562368.5	ENSG00000178226.10	2778	2630.08	69.76	0.89	0.61	25.56
ENST00000562390.1	ENSG00000178226.10	545	397.15	7.00	0.59	0.41	16.98
ENST00000563693.1	ENSG00000178226.10	783	635.09	4.01	0.21	0.15	6.08
ENST00000569305.1	ENSG00000178226.10	2723	2575.08	0.00	0.00	0.00	0.00
ENST00000569614.1	ENSG00000178226.10	589	441.14	2.61	0.20	0.14	5.71
ENST00000571878.1	ENSG00000178226.10	528	380.16	12.39	1.10	0.75	31.42
ENST00000321545.4	ENSG00000178229.7	3659	3511.08	823.32	7.89	5.40	100.00
ENST00000438774.2	ENSG00000178233.17	1140	992.08	37.22	1.26	0.86	100.00
ENST00000451188.6	ENSG00000178233.17	4895	4747.08	0.00	0.00	0.00	0.00
ENST00000415421.5	ENSG00000178234.12	2555	2407.08	0.00	0.00	0.00	0.00
ENST00000419245.5	ENSG00000178234.12	716	568.11	159.22	9.43	6.45	24.01
ENST00000422997.6	ENSG00000178234.12	2371	2223.08	8.40	0.13	0.09	0.32
ENST00000423337.5	ENSG00000178234.12	580	432.14	0.00	0.00	0.00	0.00
ENST00000430044.6	ENSG00000178234.12	2727	2579.08	939.83	12.27	8.38	31.22
ENST00000431668.1	ENSG00000178234.12	626	478.13	6.37	0.45	0.31	1.14
ENST00000431940.1	ENSG00000178234.12	600	452.13	42.44	3.16	2.16	8.04
ENST00000434507.5	ENSG00000178234.12	2747	2599.08	267.51	3.46	2.37	8.82
ENST00000446096.5	ENSG00000178234.12	521	373.16	0.00	0.00	0.00	0.00
ENST00000447778.5	ENSG00000178234.12	1231	1083.08	60.05	1.87	1.28	4.75
ENST00000447796.1	ENSG00000178234.12	717	569.11	116.24	6.88	4.70	17.50
ENST00000482812.1	ENSG00000178234.12	580	432.14	0.00	0.00	0.00	0.00
ENST00000491061.1	ENSG00000178234.12	3863	3715.08	181.95	1.65	1.13	4.20
ENST00000377084.3	ENSG00000178235.7	5189	5041.08	1.00	0.01	0.00	100.00
ENST00000623103.1	ENSG00000178243.4	1924	1776.08	0.00	0.00	0.00	0.00
ENST00000320372.9	ENSG00000178248.11	1578	1430.08	0.00	0.00	0.00	0.00
ENST00000395474.7	ENSG00000178252.17	4401	4253.08	59.93	0.47	0.32	0.65
ENST00000415265.6	ENSG00000178252.17	1883	1735.08	0.00	0.00	0.00	0.00
ENST00000419837.1	ENSG00000178252.17	538	390.15	176.46	15.23	10.41	20.93
ENST00000420783.7	ENSG00000178252.17	3656	3508.08	0.00	0.00	0.00	0.00
ENST00000429900.6	ENSG00000178252.17	563	415.15	53.40	4.33	2.96	5.95
ENST00000438660.5	ENSG00000178252.17	852	704.08	2.21	0.11	0.07	0.15
ENST00000448293.5	ENSG00000178252.17	3377	3229.08	0.00	0.00	0.00	0.00
ENST00000452875.5	ENSG00000178252.17	3916	3768.08	54.69	0.49	0.33	0.67
ENST00000461687.1	ENSG00000178252.17	555	407.15	0.00	0.00	0.00	0.00
ENST00000462064.5	ENSG00000178252.17	589	441.14	0.00	0.00	0.00	0.00
ENST00000471162.5	ENSG00000178252.17	3565	3417.08	18.41	0.18	0.12	0.25
ENST00000472878.5	ENSG00000178252.17	556	408.15	0.00	0.00	0.00	0.00
ENST00000473238.6	ENSG00000178252.17	568	420.14	0.00	0.00	0.00	0.00
ENST00000488572.6	ENSG00000178252.17	610	462.13	0.00	0.00	0.00	0.00
ENST00000489427.1	ENSG00000178252.17	564	416.15	0.00	0.00	0.00	0.00
ENST00000489684.2	ENSG00000178252.17	1155	1007.08	0.00	0.00	0.00	0.00
ENST00000491365.1	ENSG00000178252.17	491	343.17	2.01	0.20	0.13	0.27
ENST00000492780.1	ENSG00000178252.17	537	389.15	91.75	7.94	5.42	10.91
ENST00000498023.1	ENSG00000178252.17	626	478.13	182.71	12.86	8.79	17.69
ENST00000608424.5	ENSG00000178252.17	4070	3922.08	2895.16	24.85	16.98	34.16
ENST00000610967.4	ENSG00000178252.17	4259	4111.08	743.07	6.08	4.16	8.37
ENST00000615452.1	ENSG00000178252.17	1949	1801.08	0.00	0.00	0.00	0.00
ENST00000627177.1	ENSG00000178252.17	207	62.54	0.00	0.00	0.00	0.00
ENST00000327157.3	ENSG00000178257.3	424	276.20	3.00	0.37	0.25	100.00
ENST00000312693.3	ENSG00000178279.3	626	478.13	1.00	0.07	0.05	100.00
ENST00000560751.1	ENSG00000178279.3	1786	1638.08	0.00	0.00	0.00	0.00
ENST00000326558.9	ENSG00000178287.17	612	464.13	0.00	0.00	0.00	0.00
ENST00000326625.5	ENSG00000178287.17	445	297.19	0.00	0.00	0.00	0.00
ENST00000351436.8	ENSG00000178287.17	534	386.15	0.00	0.00	0.00	0.00
ENST00000400125.6	ENSG00000178287.17	806	658.09	0.00	0.00	0.00	0.00
ENST00000434307.6	ENSG00000178287.17	777	629.09	0.00	0.00	0.00	0.00
ENST00000454911.6	ENSG00000178287.17	521	373.16	0.00	0.00	0.00	0.00
ENST00000525884.1	ENSG00000178287.17	552	404.15	0.00	0.00	0.00	0.00
ENST00000528033.3	ENSG00000178287.17	407	259.21	0.00	0.00	0.00	0.00
ENST00000317402.11	ENSG00000178295.14	9854	9706.08	16.56	0.06	0.04	0.11
ENST00000381254.6	ENSG00000178295.14	6367	6219.08	1544.75	8.36	5.72	16.33
ENST00000524465.5	ENSG00000178295.14	593	445.14	0.00	0.00	0.00	0.00
ENST00000528873.2	ENSG00000178295.14	871	723.08	273.02	12.71	8.69	24.82
ENST00000532257.1	ENSG00000178295.14	498	350.17	121.89	11.72	8.01	22.88
ENST00000534451.2	ENSG00000178295.14	457	309.18	13.73	1.50	1.02	2.92
ENST00000534669.1	ENSG00000178295.14	435	287.19	142.05	16.65	11.38	32.51
ENST00000614478.1	ENSG00000178295.14	1864	1716.08	11.00	0.22	0.15	0.42
ENST00000332578.7	ENSG00000178297.12	3331	3183.08	148.68	1.57	1.07	31.68
ENST00000395264.3	ENSG00000178297.12	1773	1625.08	12.72	0.26	0.18	5.31
ENST00000587863.1	ENSG00000178297.12	592	444.14	37.82	2.87	1.96	57.75
ENST00000592650.1	ENSG00000178297.12	406	258.21	2.00	0.26	0.18	5.25
ENST00000613480.1	ENSG00000178297.12	2568	2420.08	0.00	0.00	0.00	0.00
ENST00000313578.3	ENSG00000178301.3	2152	2004.08	135.94	2.28	1.56	55.19
ENST00000528638.1	ENSG00000178301.3	1202	1054.08	58.06	1.85	1.27	44.81
ENST00000317635.5	ENSG00000178307.9	2095	1947.08	86.52	1.50	1.02	4.61
ENST00000577419.5	ENSG00000178307.9	1246	1098.08	402.98	12.35	8.44	38.06
ENST00000583264.1	ENSG00000178307.9	819	671.09	368.81	18.50	12.65	56.99
ENST00000583929.1	ENSG00000178307.9	827	679.09	0.00	0.00	0.00	0.00
ENST00000584432.5	ENSG00000178307.9	1648	1500.08	0.00	0.00	0.00	0.00
ENST00000584732.1	ENSG00000178307.9	967	819.08	2.69	0.11	0.08	0.34
ENST00000322434.7	ENSG00000178338.10	2802	2654.08	952.93	12.09	8.26	41.45
ENST00000520377.1	ENSG00000178338.10	763	615.10	310.96	17.02	11.63	58.37
ENST00000522624.1	ENSG00000178338.10	986	838.08	0.00	0.00	0.00	0.00
ENST00000522714.1	ENSG00000178338.10	1280	1132.08	1.74	0.05	0.04	0.18
ENST00000316249.3	ENSG00000178342.4	1401	1253.08	9.72	0.26	0.18	67.12
ENST00000590307.1	ENSG00000178342.4	1538	1390.08	5.28	0.13	0.09	32.88
ENST00000319234.4	ENSG00000178343.4	1971	1823.08	12.00	0.22	0.15	100.00
ENST00000317834.4	ENSG00000178358.4	1070	922.08	6.00	0.22	0.15	100.00
ENST00000315238.2	ENSG00000178363.4	2763	2615.08	882.24	11.36	7.76	100.00
ENST00000380332.4	ENSG00000178372.7	859	711.08	855.00	40.48	27.67	100.00
ENST00000316495.7	ENSG00000178381.11	860	712.08	70.19	3.32	2.27	8.49
ENST00000397083.5	ENSG00000178381.11	852	704.08	93.46	4.47	3.05	11.43
ENST00000401903.5	ENSG00000178381.11	968	820.08	73.72	3.03	2.07	7.74
ENST00000471448.1	ENSG00000178381.11	542	394.15	308.22	26.32	17.99	67.35
ENST00000478137.1	ENSG00000178381.11	557	409.15	0.00	0.00	0.00	0.00
ENST00000484977.1	ENSG00000178381.11	1084	936.08	30.10	1.08	0.74	2.77
ENST00000574135.1	ENSG00000178381.11	433	285.19	7.31	0.86	0.59	2.21
ENST00000343987.2	ENSG00000178385.14	1262	1114.08	378.94	11.45	7.83	34.33
ENST00000427836.7	ENSG00000178385.14	9807	9659.08	471.23	1.64	1.12	4.92
ENST00000447645.5	ENSG00000178385.14	1915	1767.08	250.90	4.78	3.27	14.33
ENST00000457206.1	ENSG00000178385.14	3689	3541.08	1628.93	15.49	10.58	46.42
ENST00000434772.7	ENSG00000178386.12	2418	2270.08	160.56	2.38	1.63	31.83
ENST00000585552.5	ENSG00000178386.12	541	393.15	13.01	1.11	0.76	14.89
ENST00000588518.1	ENSG00000178386.12	558	410.15	0.00	0.00	0.00	0.00
ENST00000591850.1	ENSG00000178386.12	850	702.08	81.77	3.92	2.68	52.41
ENST00000593088.5	ENSG00000178386.12	895	747.08	1.43	0.06	0.04	0.86
ENST00000323865.4	ENSG00000178394.4	1778	1630.08	0.00	0.00	0.00	0.00
ENST00000506598.1	ENSG00000178394.4	553	405.15	0.00	0.00	0.00	0.00
ENST00000366875.4	ENSG00000178395.6	2054	1906.08	5.00	0.09	0.06	100.00
ENST00000313324.8	ENSG00000178397.12	2214	2066.08	0.20	0.00	0.00	0.01
ENST00000524898.1	ENSG00000178397.12	502	354.17	0.00	0.00	0.00	0.00
ENST00000530143.1	ENSG00000178397.12	558	410.15	0.00	0.00	0.00	0.00
ENST00000533877.1	ENSG00000178397.12	579	431.14	0.00	0.00	0.00	0.00
ENST00000578372.1	ENSG00000178397.12	207	62.54	0.56	0.30	0.21	1.32
ENST00000616824.1	ENSG00000178397.12	2211	2063.08	1373.25	22.41	15.32	98.67
ENST00000395069.3	ENSG00000178401.14	2059	1911.08	140.84	2.48	1.70	71.97
ENST00000549441.6	ENSG00000178401.14	4412	4264.08	30.80	0.24	0.17	7.05
ENST00000551153.1	ENSG00000178401.14	490	342.17	7.35	0.72	0.49	20.98
ENST00000552651.2	ENSG00000178401.14	458	310.18	0.00	0.00	0.00	0.00
ENST00000313341.3	ENSG00000178403.3	2287	2139.08	1.00	0.02	0.01	100.00
ENST00000322630.2	ENSG00000178404.9	2090	1942.08	1225.89	21.25	14.52	79.63
ENST00000586713.5	ENSG00000178404.9	711	563.11	1.77	0.11	0.07	0.40
ENST00000587052.1	ENSG00000178404.9	564	416.15	0.00	0.00	0.00	0.00
ENST00000590267.5	ENSG00000178404.9	582	434.14	65.91	5.11	3.49	19.15
ENST00000619342.1	ENSG00000178404.9	1866	1718.08	11.17	0.22	0.15	0.82
ENST00000369042.5	ENSG00000178409.13	6200	6052.08	655.00	3.64	2.49	100.00
ENST00000429433.3	ENSG00000178409.13	6654	6506.08	0.00	0.00	0.00	0.00
ENST00000317008.4	ENSG00000178412.4	1111	963.08	0.00	0.00	0.00	0.00
ENST00000319550.8	ENSG00000178425.13	6923	6775.08	1167.79	5.80	3.97	10.97
ENST00000417846.2	ENSG00000178425.13	417	269.20	130.02	16.26	11.11	30.73
ENST00000419791.3	ENSG00000178425.13	667	519.12	295.12	19.14	13.08	36.17
ENST00000460749.1	ENSG00000178425.13	907	759.08	264.07	11.71	8.00	22.13
ENST00000389400.4	ENSG00000178429.9	821	673.09	39.52	1.98	1.35	100.00
ENST00000429104.1	ENSG00000178440.5	562	414.15	433.38	35.23	24.08	100.00
ENST00000444438.2	ENSG00000178440.5	550	402.15	0.00	0.00	0.00	0.00
ENST00000321612.6	ENSG00000178445.8	3767	3619.08	425.73	3.96	2.71	65.45
ENST00000460457.1	ENSG00000178445.8	802	654.09	3.04	0.16	0.11	2.58
ENST00000463305.1	ENSG00000178445.8	652	504.12	10.95	0.73	0.50	12.08
ENST00000467946.1	ENSG00000178445.8	319	171.37	0.00	0.00	0.00	0.00
ENST00000477960.1	ENSG00000178445.8	762	614.10	21.95	1.20	0.82	19.89
ENST00000317943.6	ENSG00000178449.8	708	560.11	0.00	0.00	0.00	0.00
ENST00000548985.1	ENSG00000178449.8	677	529.12	0.00	0.00	0.00	0.00
ENST00000550487.5	ENSG00000178449.8	739	591.10	156.31	8.90	6.08	24.32
ENST00000550654.1	ENSG00000178449.8	580	432.14	355.69	27.71	18.94	75.68
ENST00000324988.3	ENSG00000178457.3	607	459.13	23.00	1.69	1.15	100.00
ENST00000230495.2	ENSG00000178458.5	411	263.21	30.64	3.92	2.68	100.00
ENST00000313616.5	ENSG00000178460.17	2043	1895.08	0.00	0.00	0.00	0.00
ENST00000396592.7	ENSG00000178460.17	2373	2225.08	2.45	0.04	0.03	1.87
ENST00000415737.1	ENSG00000178460.17	2372	2224.08	12.99	0.20	0.13	9.92
ENST00000422365.6	ENSG00000178460.17	5096	4948.08	10.45	0.07	0.05	3.59
ENST00000428734.5	ENSG00000178460.17	2245	2097.08	82.45	1.32	0.90	66.79
ENST00000469823.1	ENSG00000178460.17	827	679.09	0.00	0.00	0.00	0.00
ENST00000492775.5	ENSG00000178460.17	1831	1683.08	17.66	0.35	0.24	17.82
ENST00000380419.7	ENSG00000178462.11	1798	1650.08	6.00	0.12	0.08	100.00
ENST00000479328.1	ENSG00000178462.11	1505	1357.08	0.00	0.00	0.00	0.00
ENST00000325000.4	ENSG00000178464.6	645	497.12	2256.96	152.83	104.46	100.00
ENST00000343546.8	ENSG00000178467.17	2268	2120.08	24.07	0.38	0.26	2.16
ENST00000383729.8	ENSG00000178467.17	2127	1979.08	148.88	2.53	1.73	14.29
ENST00000444213.5	ENSG00000178467.17	678	530.12	0.00	0.00	0.00	0.00
ENST00000468374.5	ENSG00000178467.17	696	548.11	0.00	0.00	0.00	0.00
ENST00000472301.5	ENSG00000178467.17	2796	2648.08	219.72	2.79	1.91	15.76
ENST00000472796.2	ENSG00000178467.17	598	450.14	0.00	0.00	0.00	0.00
ENST00000475629.5	ENSG00000178467.17	651	503.12	12.94	0.87	0.59	4.88
ENST00000484115.5	ENSG00000178467.17	5285	5137.08	312.44	2.05	1.40	11.55
ENST00000485210.1	ENSG00000178467.17	1033	885.08	64.84	2.47	1.69	13.91
ENST00000486817.1	ENSG00000178467.17	575	427.14	0.00	0.00	0.00	0.00
ENST00000491739.5	ENSG00000178467.17	681	533.11	93.10	5.88	4.02	33.17
ENST00000609406.1	ENSG00000178467.17	1968	1820.08	41.01	0.76	0.52	4.28
ENST00000380433.4	ENSG00000178473.6	1200	1052.08	1.00	0.03	0.02	100.00
ENST00000337737.7	ENSG00000178498.15	2029	1881.08	72.69	1.30	0.89	9.51
ENST00000548198.5	ENSG00000178498.15	3199	3051.08	3.16	0.03	0.02	0.26
ENST00000548478.1	ENSG00000178498.15	2270	2122.08	42.65	0.68	0.46	4.95
ENST00000548804.5	ENSG00000178498.15	2067	1919.08	50.26	0.88	0.60	6.44
ENST00000549583.5	ENSG00000178498.15	1331	1183.08	0.00	0.00	0.00	0.00
ENST00000550300.1	ENSG00000178498.15	791	643.09	113.98	5.97	4.08	43.61
ENST00000550596.5	ENSG00000178498.15	569	421.14	0.00	0.00	0.00	0.00
ENST00000551632.1	ENSG00000178498.15	1840	1692.08	242.26	4.82	3.29	35.23
ENST00000551835.5	ENSG00000178498.15	561	413.15	0.00	0.00	0.00	0.00
ENST00000319121.3	ENSG00000178502.5	2383	2235.08	1680.00	25.30	17.29	100.00
ENST00000320802.6	ENSG00000178503.6	830	682.08	2.00	0.10	0.07	100.00
ENST00000322937.10	ENSG00000178522.14	2005	1857.08	0.00	0.00	0.00	0.00
ENST00000449493.2	ENSG00000178522.14	1512	1364.08	0.00	0.00	0.00	0.00
ENST00000613447.4	ENSG00000178522.14	1997	1849.08	2.00	0.04	0.02	100.00
ENST00000318978.5	ENSG00000178531.5	1274	1126.08	120.00	3.59	2.45	100.00
ENST00000319017.4	ENSG00000178537.9	1879	1731.08	623.92	12.13	8.29	67.20
ENST00000430379.5	ENSG00000178537.9	1576	1428.08	0.00	0.00	0.00	0.00
ENST00000440964.1	ENSG00000178537.9	1383	1235.08	0.00	0.00	0.00	0.00
ENST00000479050.1	ENSG00000178537.9	694	546.11	96.08	5.92	4.05	32.80
ENST00000317995.4	ENSG00000178538.9	3812	3664.08	64.76	0.60	0.41	18.61
ENST00000524872.5	ENSG00000178538.9	1825	1677.08	111.35	2.24	1.53	69.91
ENST00000528666.1	ENSG00000178538.9	510	362.16	3.36	0.31	0.21	9.76
ENST00000529918.1	ENSG00000178538.9	1697	1549.08	2.53	0.06	0.04	1.72
ENST00000424932.2	ENSG00000178556.8	240	93.54	0.00	0.00	0.00	0.00
ENST00000324106.8	ENSG00000178562.17	4812	4664.08	623.30	4.50	3.07	48.93
ENST00000374481.7	ENSG00000178562.17	4526	4378.08	0.00	0.00	0.00	0.00
ENST00000458610.6	ENSG00000178562.17	705	557.11	77.70	4.70	3.21	51.07
ENST00000322716.7	ENSG00000178567.7	8126	7978.08	2446.84	10.32	7.06	31.01
ENST00000623924.1	ENSG00000178567.7	543	395.15	0.00	0.00	0.00	0.00
ENST00000624586.1	ENSG00000178567.7	513	365.16	249.16	22.97	15.70	68.99
ENST00000260943.10	ENSG00000178568.14	2194	2046.08	0.00	0.00	0.00	0.00
ENST00000342788.8	ENSG00000178568.14	12136	11988.08	0.00	0.00	0.00	0.00
ENST00000402597.6	ENSG00000178568.14	11699	11551.08	12.83	0.04	0.03	15.63
ENST00000435846.1	ENSG00000178568.14	569	421.14	0.00	0.00	0.00	0.00
ENST00000436443.5	ENSG00000178568.14	12084	11936.08	0.00	0.00	0.00	0.00
ENST00000459774.1	ENSG00000178568.14	444	296.19	0.00	0.00	0.00	0.00
ENST00000463121.1	ENSG00000178568.14	309	161.41	0.00	0.00	0.00	0.00
ENST00000484474.1	ENSG00000178568.14	582	434.14	0.00	0.00	0.00	0.00
ENST00000484594.5	ENSG00000178568.14	2680	2532.08	15.17	0.20	0.14	84.37
ENST00000326043.4	ENSG00000178573.6	2646	2498.08	284.35	3.83	2.62	7.72
ENST00000393350.1	ENSG00000178573.6	6384	6236.08	8271.43	44.65	30.52	89.92
ENST00000569649.1	ENSG00000178573.6	1217	1069.08	37.22	1.17	0.80	2.36
ENST00000377256.1	ENSG00000178585.14	451	303.19	0.00	0.00	0.00	0.00
ENST00000377258.5	ENSG00000178585.14	852	704.08	5.22	0.25	0.17	0.88
ENST00000377263.5	ENSG00000178585.14	3000	2852.08	513.90	6.07	4.15	21.27
ENST00000400904.7	ENSG00000178585.14	1206	1058.08	697.87	22.20	15.18	77.86
ENST00000319423.4	ENSG00000178586.4	996	848.08	0.00	0.00	0.00	0.00
ENST00000382410.2	ENSG00000178591.6	587	439.14	0.00	0.00	0.00	0.00
ENST00000608838.1	ENSG00000178591.6	1200	1052.08	0.00	0.00	0.00	0.00
ENST00000429913.2	ENSG00000178596.10	985	837.08	0.00	0.00	0.00	0.00
ENST00000319098.6	ENSG00000178597.6	4680	4532.08	390.00	2.90	1.98	100.00
ENST00000319460.1	ENSG00000178602.7	566	418.14	0.00	0.00	0.00	0.00
ENST00000391989.6	ENSG00000178602.7	645	497.12	0.00	0.00	0.00	0.00
ENST00000326153.9	ENSG00000178605.13	1907	1759.08	990.01	18.95	12.95	72.14
ENST00000485332.7	ENSG00000178605.13	2016	1868.08	405.99	7.32	5.00	27.86
ENST00000433197.3	ENSG00000178607.15	7876	7728.08	1231.15	5.36	3.67	23.86
ENST00000577567.5	ENSG00000178607.15	398	250.22	33.15	4.46	3.05	19.84
ENST00000579249.1	ENSG00000178607.15	548	400.15	21.60	1.82	1.24	8.08
ENST00000583028.1	ENSG00000178607.15	523	375.16	22.42	2.01	1.38	8.95
ENST00000583077.1	ENSG00000178607.15	503	355.16	11.44	1.08	0.74	4.82
ENST00000583896.1	ENSG00000178607.15	571	423.14	77.17	6.14	4.20	27.31
ENST00000584041.1	ENSG00000178607.15	566	418.14	19.08	1.54	1.05	6.83
ENST00000606895.1	ENSG00000178607.15	2068	1920.08	4.00	0.07	0.05	0.31
ENST00000319838.9	ENSG00000178623.11	2249	2101.08	37.38	0.60	0.41	45.42
ENST00000403859.1	ENSG00000178623.11	2032	1884.08	0.00	0.00	0.00	0.00
ENST00000407714.1	ENSG00000178623.11	1258	1110.08	4.25	0.13	0.09	9.77
ENST00000430267.2	ENSG00000178623.11	1399	1251.08	19.63	0.53	0.36	40.06
ENST00000438013.3	ENSG00000178623.11	3821	3673.08	6.83	0.06	0.04	4.75
ENST00000415794.1	ENSG00000178631.7	1129	981.08	6.00	0.21	0.14	100.00
ENST00000503243.4	ENSG00000178636.8	2097	1949.08	0.00	0.00	0.00	0.00
ENST00000515843.2	ENSG00000178636.8	998	850.08	0.00	0.00	0.00	0.00
ENST00000624134.1	ENSG00000178636.8	423	275.20	9.00	1.10	0.75	100.00
ENST00000374111.7	ENSG00000178645.12	799	651.09	0.00	0.00	0.00	0.00
ENST00000374112.7	ENSG00000178645.12	2130	1982.08	0.00	0.00	0.00	0.00
ENST00000374113.3	ENSG00000178645.12	2415	2267.08	2.00	0.03	0.02	100.00
ENST00000535836.1	ENSG00000178645.12	2090	1942.08	0.00	0.00	0.00	0.00
ENST00000441944.2	ENSG00000178654.11	555	407.15	1.00	0.08	0.06	100.00
ENST00000313754.4	ENSG00000178660.6	855	707.08	123.11	5.86	4.01	100.00
ENST00000314499.11	ENSG00000178662.15	11788	11640.08	109.81	0.32	0.22	4.79
ENST00000342316.8	ENSG00000178662.15	11684	11536.08	37.49	0.11	0.07	1.65
ENST00000409420.1	ENSG00000178662.15	2545	2397.08	185.03	2.60	1.78	39.17
ENST00000409664.5	ENSG00000178662.15	482	334.17	19.17	1.93	1.32	29.10
ENST00000421875.5	ENSG00000178662.15	1688	1540.08	73.82	1.61	1.10	24.32
ENST00000464503.1	ENSG00000178662.15	499	351.17	0.67	0.06	0.04	0.98
ENST00000411863.1	ENSG00000178665.14	1286	1138.08	31.21	0.92	0.63	9.35
ENST00000429591.3	ENSG00000178665.14	4339	4191.08	11.60	0.09	0.06	0.94
ENST00000466630.5	ENSG00000178665.14	2591	2443.08	50.54	0.70	0.48	7.06
ENST00000482436.1	ENSG00000178665.14	537	389.15	0.88	0.08	0.05	0.77
ENST00000484120.1	ENSG00000178665.14	489	341.17	0.00	0.00	0.00	0.00
ENST00000633730.1	ENSG00000178665.14	2065	1917.08	460.16	8.08	5.52	81.87
ENST00000313028.11	ENSG00000178685.13	3497	3349.08	62.80	0.63	0.43	1.13
ENST00000313059.9	ENSG00000178685.13	1090	942.08	0.00	0.00	0.00	0.00
ENST00000524918.5	ENSG00000178685.13	3469	3321.08	77.31	0.78	0.54	1.40
ENST00000525486.5	ENSG00000178685.13	564	416.15	0.00	0.00	0.00	0.00
ENST00000525773.5	ENSG00000178685.13	3404	3256.08	1256.31	12.99	8.88	23.19
ENST00000525879.5	ENSG00000178685.13	939	791.08	0.00	0.00	0.00	0.00
ENST00000526007.5	ENSG00000178685.13	2179	2031.08	349.65	5.80	3.96	10.35
ENST00000526985.1	ENSG00000178685.13	571	423.14	40.19	3.20	2.19	5.71
ENST00000527262.5	ENSG00000178685.13	3027	2879.08	0.00	0.00	0.00	0.00
ENST00000528136.5	ENSG00000178685.13	899	751.08	2.10	0.09	0.06	0.17
ENST00000528580.1	ENSG00000178685.13	488	340.17	155.80	15.42	10.54	27.53
ENST00000528625.5	ENSG00000178685.13	685	537.11	0.00	0.00	0.00	0.00
ENST00000528914.5	ENSG00000178685.13	589	441.14	0.00	0.00	0.00	0.00
ENST00000528963.1	ENSG00000178685.13	581	433.14	34.01	2.64	1.81	4.72
ENST00000529311.5	ENSG00000178685.13	529	381.16	152.75	13.49	9.22	24.09
ENST00000529842.5	ENSG00000178685.13	696	548.11	0.00	0.00	0.00	0.00
ENST00000530478.5	ENSG00000178685.13	588	440.14	12.68	0.97	0.66	1.73
ENST00000531537.5	ENSG00000178685.13	578	430.14	0.00	0.00	0.00	0.00
ENST00000531707.1	ENSG00000178685.13	500	352.17	0.00	0.00	0.00	0.00
ENST00000532311.5	ENSG00000178685.13	481	333.17	0.00	0.00	0.00	0.00
ENST00000532660.1	ENSG00000178685.13	545	397.15	0.00	0.00	0.00	0.00
ENST00000533665.1	ENSG00000178685.13	935	787.08	0.00	0.00	0.00	0.00
ENST00000534737.1	ENSG00000178685.13	550	402.15	0.00	0.00	0.00	0.00
ENST00000321600.1	ENSG00000178690.2	2027	1879.08	0.00	0.00	0.00	0.00
ENST00000585973.1	ENSG00000178690.2	1102	954.08	0.00	0.00	0.00	0.00
ENST00000322652.9	ENSG00000178691.10	4491	4343.08	2798.24	21.69	14.82	80.90
ENST00000494429.2	ENSG00000178691.10	1895	1747.08	84.00	1.62	1.11	6.04
ENST00000578106.1	ENSG00000178691.10	1367	1219.08	89.46	2.47	1.69	9.21
ENST00000580398.1	ENSG00000178691.10	3977	3829.08	117.51	1.03	0.71	3.85
ENST00000314622.8	ENSG00000178694.9	3289	3141.08	383.21	4.11	2.81	35.66
ENST00000461625.1	ENSG00000178694.9	378	230.24	1.47	0.21	0.15	1.86
ENST00000468555.1	ENSG00000178694.9	571	423.14	0.00	0.00	0.00	0.00
ENST00000476588.5	ENSG00000178694.9	1535	1387.08	177.56	4.31	2.95	37.42
ENST00000477077.1	ENSG00000178694.9	751	603.10	4.90	0.27	0.19	2.38
ENST00000483378.1	ENSG00000178694.9	582	434.14	32.07	2.49	1.70	21.59
ENST00000485793.5	ENSG00000178694.9	816	668.09	2.50	0.13	0.09	1.09
ENST00000494128.1	ENSG00000178694.9	470	322.18	0.00	0.00	0.00	0.00
ENST00000377474.3	ENSG00000178695.5	6225	6077.08	5488.00	30.40	20.78	100.00
ENST00000314636.2	ENSG00000178700.7	3927	3779.08	3.49	0.03	0.02	0.30
ENST00000394221.2	ENSG00000178700.7	4038	3890.08	39.71	0.34	0.23	3.28
ENST00000461173.5	ENSG00000178700.7	1831	1683.08	39.25	0.79	0.54	7.50
ENST00000481631.1	ENSG00000178700.7	632	484.13	6.07	0.42	0.29	4.03
ENST00000496983.1	ENSG00000178700.7	591	443.14	69.18	5.26	3.59	50.18
ENST00000619045.1	ENSG00000178700.7	1802	1654.08	178.60	3.63	2.48	34.71
ENST00000321418.6	ENSG00000178715.8	438	290.19	5.55	0.64	0.44	100.00
ENST00000322177.5	ENSG00000178718.6	3049	2901.08	791.00	9.18	6.27	100.00
ENST00000313269.5	ENSG00000178719.16	1968	1820.08	0.00	0.00	0.00	0.00
ENST00000395068.8	ENSG00000178719.16	1814	1666.08	758.67	15.33	10.48	12.48
ENST00000525513.1	ENSG00000178719.16	796	648.09	139.31	7.24	4.95	5.89
ENST00000527194.5	ENSG00000178719.16	806	658.09	0.00	0.00	0.00	0.00
ENST00000529301.5	ENSG00000178719.16	1075	927.08	138.68	5.04	3.44	4.10
ENST00000530898.1	ENSG00000178719.16	558	410.15	672.91	55.23	37.75	44.98
ENST00000531992.1	ENSG00000178719.16	597	449.14	35.93	2.69	1.84	2.19
ENST00000533044.5	ENSG00000178719.16	564	416.15	0.00	0.00	0.00	0.00
ENST00000533377.1	ENSG00000178719.16	627	479.13	487.33	34.24	23.40	27.88
ENST00000534791.5	ENSG00000178719.16	1050	902.08	81.18	3.03	2.07	2.47
ENST00000313303.8	ENSG00000178722.12	2895	2747.08	2.33	0.03	0.02	6.90
ENST00000502395.1	ENSG00000178722.12	517	369.16	3.23	0.29	0.20	71.30
ENST00000505642.5	ENSG00000178722.12	2970	2822.08	0.00	0.00	0.00	0.00
ENST00000507461.1	ENSG00000178722.12	535	387.15	0.00	0.00	0.00	0.00
ENST00000510414.2	ENSG00000178722.12	688	540.11	1.45	0.09	0.06	21.80
ENST00000511407.1	ENSG00000178722.12	594	446.14	0.00	0.00	0.00	0.00
ENST00000324731.7	ENSG00000178723.7	1122	974.08	13.00	0.45	0.31	100.00
ENST00000377103.2	ENSG00000178726.6	4109	3961.08	1123.00	9.54	6.52	100.00
ENST00000401815.1	ENSG00000178732.5	3534	3386.08	6.00	0.06	0.04	100.00
ENST00000318245.5	ENSG00000178734.5	1167	1019.08	2.00	0.07	0.05	100.00
ENST00000322347.10	ENSG00000178741.11	1268	1120.08	190.38	5.72	3.91	4.87
ENST00000562233.5	ENSG00000178741.11	441	293.19	51.59	5.92	4.05	5.04
ENST00000564811.1	ENSG00000178741.11	568	420.14	751.59	60.22	41.16	51.28
ENST00000567270.5	ENSG00000178741.11	579	431.14	0.00	0.00	0.00	0.00
ENST00000568517.1	ENSG00000178741.11	582	434.14	582.04	45.13	30.85	38.43
ENST00000568783.5	ENSG00000178741.11	571	423.14	5.39	0.43	0.29	0.37
ENST00000315099.2	ENSG00000178750.2	1158	1010.08	158.00	5.27	3.60	100.00
ENST00000344233.6	ENSG00000178752.15	612	464.13	10.03	0.73	0.50	41.86
ENST00000357303.3	ENSG00000178752.15	2012	1864.08	55.97	1.01	0.69	58.14
ENST00000473274.5	ENSG00000178752.15	2307	2159.08	0.00	0.00	0.00	0.00
ENST00000479091.1	ENSG00000178752.15	1416	1268.08	0.00	0.00	0.00	0.00
ENST00000481917.5	ENSG00000178752.15	756	608.10	0.00	0.00	0.00	0.00
ENST00000486834.1	ENSG00000178752.15	1279	1131.08	0.00	0.00	0.00	0.00
ENST00000546354.5	ENSG00000178752.15	1065	917.08	0.00	0.00	0.00	0.00
ENST00000357635.9	ENSG00000178761.14	3550	3402.08	0.00	0.00	0.00	0.00
ENST00000562698.5	ENSG00000178761.14	587	439.14	60.70	4.65	3.18	20.24
ENST00000563069.5	ENSG00000178761.14	1552	1404.08	19.53	0.47	0.32	2.04
ENST00000563119.5	ENSG00000178761.14	2721	2573.08	0.00	0.00	0.00	0.00
ENST00000563413.5	ENSG00000178761.14	673	525.12	0.00	0.00	0.00	0.00
ENST00000563671.5	ENSG00000178761.14	865	717.08	50.23	2.36	1.61	10.26
ENST00000563706.5	ENSG00000178761.14	582	434.14	0.00	0.00	0.00	0.00
ENST00000563877.5	ENSG00000178761.14	742	594.10	90.06	5.10	3.49	22.20
ENST00000564019.1	ENSG00000178761.14	568	420.14	0.00	0.00	0.00	0.00
ENST00000564723.1	ENSG00000178761.14	208	63.45	0.00	0.00	0.00	0.00
ENST00000564857.1	ENSG00000178761.14	1057	909.08	103.22	3.82	2.61	16.63
ENST00000565772.5	ENSG00000178761.14	1249	1101.08	67.24	2.06	1.41	8.94
ENST00000566132.5	ENSG00000178761.14	624	476.13	0.00	0.00	0.00	0.00
ENST00000566194.5	ENSG00000178761.14	699	551.11	9.12	0.56	0.38	2.42
ENST00000566894.1	ENSG00000178761.14	4706	4558.08	208.51	1.54	1.05	6.70
ENST00000567388.5	ENSG00000178761.14	449	301.19	11.79	1.32	0.90	5.73
ENST00000569524.5	ENSG00000178761.14	3219	3071.08	0.00	0.00	0.00	0.00
ENST00000569761.1	ENSG00000178761.14	533	385.15	11.26	0.98	0.67	4.28
ENST00000570143.5	ENSG00000178761.14	1145	997.08	3.71	0.13	0.09	0.55
ENST00000369177.4	ENSG00000178762.4	310	162.41	0.00	0.00	0.00	0.00
ENST00000314393.5	ENSG00000178764.7	4624	4476.08	1041.47	7.83	5.35	79.87
ENST00000534247.1	ENSG00000178764.7	873	725.08	42.53	1.97	1.35	20.13
ENST00000323830.3	ENSG00000178772.6	3028	2880.08	0.00	0.00	0.00	0.00
ENST00000429275.1	ENSG00000178772.6	2008	1860.08	10.00	0.18	0.12	100.00
ENST00000268720.9	ENSG00000178773.14	2657	2509.08	0.00	0.00	0.00	0.00
ENST00000319518.12	ENSG00000178773.14	2409	2261.08	94.12	1.40	0.96	12.41
ENST00000525982.5	ENSG00000178773.14	576	428.14	11.96	0.94	0.64	8.33
ENST00000526232.1	ENSG00000178773.14	488	340.17	11.80	1.17	0.80	10.35
ENST00000529800.5	ENSG00000178773.14	519	371.16	33.66	3.05	2.09	27.04
ENST00000532500.1	ENSG00000178773.14	550	402.15	56.46	4.73	3.23	41.87
ENST00000564421.1	ENSG00000178773.14	517	369.16	0.00	0.00	0.00	0.00
ENST00000566398.1	ENSG00000178773.14	672	524.12	0.00	0.00	0.00	0.00
ENST00000568977.1	ENSG00000178773.14	682	534.11	0.00	0.00	0.00	0.00
ENST00000318315.4	ENSG00000178776.4	506	358.16	8.09	0.76	0.52	2.98
ENST00000510432.1	ENSG00000178776.4	573	425.14	1.12	0.09	0.06	0.35
ENST00000515291.1	ENSG00000178776.4	573	425.14	311.78	24.69	16.87	96.67
ENST00000314401.3	ENSG00000178789.8	993	845.08	98.75	3.93	2.69	56.77
ENST00000392621.5	ENSG00000178789.8	2286	2138.08	190.25	3.00	2.05	43.23
ENST00000315938.4	ENSG00000178795.9	2533	2385.08	4.77	0.07	0.05	2.97
ENST00000376217.6	ENSG00000178795.9	2502	2354.08	3.57	0.05	0.03	2.25
ENST00000527489.1	ENSG00000178795.9	574	426.14	0.00	0.00	0.00	0.00
ENST00000532155.5	ENSG00000178795.9	546	398.15	0.00	0.00	0.00	0.00
ENST00000532907.1	ENSG00000178795.9	518	370.16	23.66	2.15	1.47	94.78
ENST00000534245.1	ENSG00000178795.9	560	412.15	0.00	0.00	0.00	0.00
ENST00000326413.7	ENSG00000178796.12	1772	1624.08	0.00	0.00	0.00	0.00
ENST00000426175.5	ENSG00000178796.12	480	332.17	0.00	0.00	0.00	0.00
ENST00000427205.1	ENSG00000178796.12	294	146.51	0.00	0.00	0.00	0.00
ENST00000451222.5	ENSG00000178796.12	258	111.02	0.00	0.00	0.00	0.00
ENST00000451484.6	ENSG00000178796.12	472	324.18	0.00	0.00	0.00	0.00
ENST00000479191.1	ENSG00000178796.12	449	301.19	0.00	0.00	0.00	0.00
ENST00000323744.10	ENSG00000178802.17	1619	1471.08	324.58	7.43	5.08	19.34
ENST00000352410.8	ENSG00000178802.17	5828	5680.08	4.68	0.03	0.02	0.07
ENST00000535694.5	ENSG00000178802.17	1523	1375.08	514.85	12.60	8.61	32.81
ENST00000561470.5	ENSG00000178802.17	851	703.08	70.31	3.37	2.30	8.76
ENST00000562606.5	ENSG00000178802.17	1052	904.08	0.00	0.00	0.00	0.00
ENST00000562800.5	ENSG00000178802.17	407	259.21	0.00	0.00	0.00	0.00
ENST00000563422.5	ENSG00000178802.17	1481	1333.08	0.00	0.00	0.00	0.00
ENST00000563786.5	ENSG00000178802.17	1707	1559.08	0.00	0.00	0.00	0.00
ENST00000564003.5	ENSG00000178802.17	1195	1047.08	0.00	0.00	0.00	0.00
ENST00000564633.5	ENSG00000178802.17	583	435.14	0.00	0.00	0.00	0.00
ENST00000564692.1	ENSG00000178802.17	415	267.21	0.00	0.00	0.00	0.00
ENST00000565576.5	ENSG00000178802.17	1148	1000.08	78.09	2.63	1.80	6.84
ENST00000566377.5	ENSG00000178802.17	2809	2661.08	31.12	0.39	0.27	1.02
ENST00000566556.1	ENSG00000178802.17	2795	2647.08	219.87	2.80	1.91	7.28
ENST00000567116.5	ENSG00000178802.17	586	438.14	45.26	3.48	2.38	9.05
ENST00000567132.5	ENSG00000178802.17	559	411.15	0.00	0.00	0.00	0.00
ENST00000567177.1	ENSG00000178802.17	1068	920.08	17.13	0.63	0.43	1.63
ENST00000567570.5	ENSG00000178802.17	857	709.08	16.91	0.80	0.55	2.09
ENST00000568303.1	ENSG00000178802.17	580	432.14	40.21	3.13	2.14	8.15
ENST00000568828.5	ENSG00000178802.17	578	430.14	0.00	0.00	0.00	0.00
ENST00000568840.1	ENSG00000178802.17	882	734.08	24.61	1.13	0.77	2.94
ENST00000568907.5	ENSG00000178802.17	537	389.15	0.00	0.00	0.00	0.00
ENST00000569233.5	ENSG00000178802.17	555	407.15	0.00	0.00	0.00	0.00
ENST00000569931.5	ENSG00000178802.17	969	821.08	0.00	0.00	0.00	0.00
ENST00000326341.8	ENSG00000178803.10	2557	2409.08	38.63	0.54	0.37	100.00
ENST00000412790.1	ENSG00000178803.10	552	404.15	0.00	0.00	0.00	0.00
ENST00000427813.6	ENSG00000178803.10	2027	1879.08	0.00	0.00	0.00	0.00
ENST00000324382.6	ENSG00000178804.7	1067	919.08	0.00	0.00	0.00	0.00
ENST00000503977.1	ENSG00000178804.7	881	733.08	12.00	0.55	0.38	100.00
ENST00000323819.7	ENSG00000178809.11	1358	1210.08	0.00	0.00	0.00	0.00
ENST00000430211.5	ENSG00000178809.11	1321	1173.08	359.96	10.33	7.06	63.94
ENST00000437796.1	ENSG00000178809.11	1169	1021.08	0.00	0.00	0.00	0.00
ENST00000447409.6	ENSG00000178809.11	1286	1138.08	0.00	0.00	0.00	0.00
ENST00000450434.5	ENSG00000178809.11	1425	1277.08	22.60	0.60	0.41	3.69
ENST00000463766.1	ENSG00000178809.11	458	310.18	34.94	3.79	2.59	23.47
ENST00000483979.1	ENSG00000178809.11	3875	3727.08	159.18	1.44	0.98	8.90
ENST00000527993.1	ENSG00000178814.16	635	487.13	4.94	0.34	0.23	8.00
ENST00000531027.1	ENSG00000178814.16	500	352.17	6.28	0.60	0.41	14.06
ENST00000567871.2	ENSG00000178814.16	792	644.09	13.63	0.71	0.49	16.68
ENST00000618853.4	ENSG00000178814.16	4031	3883.08	301.73	2.62	1.79	61.26
ENST00000310991.7	ENSG00000178821.12	929	781.08	3.61	0.16	0.11	23.75
ENST00000378598.4	ENSG00000178821.12	483	335.17	0.00	0.00	0.00	0.00
ENST00000378602.3	ENSG00000178821.12	1118	970.08	14.39	0.50	0.34	76.25
ENST00000416272.1	ENSG00000178821.12	313	165.39	0.00	0.00	0.00	0.00
ENST00000470931.2	ENSG00000178821.12	690	542.11	0.00	0.00	0.00	0.00
ENST00000602604.1	ENSG00000178821.12	878	730.08	0.00	0.00	0.00	0.00
ENST00000359333.7	ENSG00000178826.10	2383	2235.08	0.00	0.00	0.00	0.00
ENST00000409102.5	ENSG00000178826.10	1226	1078.08	4.11	0.13	0.09	18.26
ENST00000409244.5	ENSG00000178826.10	1257	1109.08	0.00	0.00	0.00	0.00
ENST00000409541.5	ENSG00000178826.10	1907	1759.08	2.62	0.05	0.03	7.14
ENST00000410004.1	ENSG00000178826.10	2114	1966.08	0.00	0.00	0.00	0.00
ENST00000471161.1	ENSG00000178826.10	1724	1576.08	0.00	0.00	0.00	0.00
ENST00000480421.5	ENSG00000178826.10	564	416.15	0.00	0.00	0.00	0.00
ENST00000482420.1	ENSG00000178826.10	510	362.16	0.00	0.00	0.00	0.00
ENST00000487419.1	ENSG00000178826.10	675	527.12	8.20	0.52	0.36	74.59
ENST00000375121.3	ENSG00000178828.6	1250	1102.08	2.00	0.06	0.04	100.00
ENST00000389816.3	ENSG00000178836.6	632	484.13	10.60	0.74	0.50	100.00
ENST00000421868.1	ENSG00000178836.6	689	541.11	0.00	0.00	0.00	0.00
ENST00000449669.1	ENSG00000178836.6	728	580.10	0.00	0.00	0.00	0.00
ENST00000450901.1	ENSG00000178836.6	912	764.08	0.00	0.00	0.00	0.00
ENST00000331493.6	ENSG00000178852.15	3931	3783.08	708.44	6.30	4.31	33.87
ENST00000517310.5	ENSG00000178852.15	1477	1329.08	3.99	0.10	0.07	0.54
ENST00000517484.5	ENSG00000178852.15	3466	3318.08	325.33	3.30	2.26	17.73
ENST00000518081.1	ENSG00000178852.15	449	301.19	0.00	0.00	0.00	0.00
ENST00000518170.1	ENSG00000178852.15	355	207.27	0.00	0.00	0.00	0.00
ENST00000518646.5	ENSG00000178852.15	558	410.15	32.41	2.66	1.82	14.29
ENST00000519772.5	ENSG00000178852.15	553	405.15	0.00	0.00	0.00	0.00
ENST00000520776.5	ENSG00000178852.15	1979	1831.08	130.17	2.39	1.64	12.86
ENST00000520802.5	ENSG00000178852.15	568	420.14	0.00	0.00	0.00	0.00
ENST00000522326.1	ENSG00000178852.15	541	393.15	41.19	3.53	2.41	18.95
ENST00000523285.5	ENSG00000178852.15	573	425.14	0.00	0.00	0.00	0.00
ENST00000523842.1	ENSG00000178852.15	651	503.12	4.91	0.33	0.22	1.76
ENST00000523978.1	ENSG00000178852.15	548	400.15	0.00	0.00	0.00	0.00
ENST00000325509.4	ENSG00000178860.8	2023	1875.08	74.71	1.34	0.92	17.35
ENST00000518440.1	ENSG00000178860.8	455	307.18	0.00	0.00	0.00	0.00
ENST00000521739.1	ENSG00000178860.8	362	214.26	40.67	6.39	4.37	82.65
ENST00000326765.10	ENSG00000178878.12	4724	4576.08	211.64	1.56	1.06	93.19
ENST00000356591.4	ENSG00000178878.12	4646	4498.08	0.00	0.00	0.00	0.00
ENST00000534843.1	ENSG00000178878.12	2375	2227.08	0.00	0.00	0.00	0.00
ENST00000540583.5	ENSG00000178878.12	574	426.14	1.44	0.11	0.08	6.81
ENST00000588943.1	ENSG00000178878.12	461	313.18	0.00	0.00	0.00	0.00
ENST00000324038.6	ENSG00000178882.14	2148	2000.08	28.42	0.48	0.33	33.15
ENST00000338359.4	ENSG00000178882.14	652	504.12	4.62	0.31	0.21	21.40
ENST00000389727.8	ENSG00000178882.14	2385	2237.08	0.00	0.00	0.00	0.00
ENST00000545615.1	ENSG00000178882.14	449	301.19	0.00	0.00	0.00	0.00
ENST00000546355.3	ENSG00000178882.14	2354	2206.08	42.96	0.66	0.45	45.45
ENST00000316052.5	ENSG00000178896.7	887	739.08	313.30	14.27	9.75	93.17
ENST00000525936.1	ENSG00000178896.7	606	458.13	0.00	0.00	0.00	0.00
ENST00000527954.1	ENSG00000178896.7	1065	917.08	28.50	1.05	0.72	6.83
ENST00000618235.1	ENSG00000178896.7	69	0.00	0.00	0.00	0.00	0.00
ENST00000342179.9	ENSG00000178904.18	6015	5867.08	662.91	3.80	2.60	7.68
ENST00000392250.6	ENSG00000178904.18	5998	5850.08	867.27	4.99	3.41	10.08
ENST00000585597.5	ENSG00000178904.18	882	734.08	410.72	18.83	12.87	38.05
ENST00000586427.1	ENSG00000178904.18	529	381.16	55.58	4.91	3.36	9.92
ENST00000586987.5	ENSG00000178904.18	5925	5777.08	0.00	0.00	0.00	0.00
ENST00000587077.6	ENSG00000178904.18	2456	2308.08	48.70	0.71	0.49	1.43
ENST00000588648.7	ENSG00000178904.18	3589	3441.08	9.33	0.09	0.06	0.18
ENST00000590651.1	ENSG00000178904.18	546	398.15	0.00	0.00	0.00	0.00
ENST00000592142.5	ENSG00000178904.18	5968	5820.08	210.14	1.22	0.83	2.46
ENST00000592503.5	ENSG00000178904.18	500	352.17	2.68	0.26	0.18	0.52
ENST00000592832.2	ENSG00000178904.18	556	408.15	118.12	9.74	6.66	19.68
ENST00000608291.1	ENSG00000178904.18	546	398.15	58.56	4.95	3.38	10.00
ENST00000313368.7	ENSG00000178913.7	2334	2186.08	4668.10	71.89	49.13	91.02
ENST00000624699.1	ENSG00000178913.7	517	369.16	0.00	0.00	0.00	0.00
ENST00000624761.1	ENSG00000178913.7	603	455.13	95.90	7.09	4.85	8.98
ENST00000436261.5	ENSG00000178917.15	1968	1820.08	659.67	12.20	8.34	60.29
ENST00000463067.1	ENSG00000178917.15	3535	3387.08	228.71	2.27	1.55	11.23
ENST00000489411.1	ENSG00000178917.15	1326	1178.08	201.66	5.76	3.94	28.47
ENST00000375123.4	ENSG00000178919.8	3462	3314.08	93.00	0.94	0.65	100.00
ENST00000314666.10	ENSG00000178921.13	5371	5223.08	680.63	4.39	3.00	9.02
ENST00000546020.2	ENSG00000178921.13	2652	2504.08	22.33	0.30	0.21	0.62
ENST00000578979.5	ENSG00000178921.13	765	617.10	12.90	0.70	0.48	1.45
ENST00000580251.1	ENSG00000178921.13	559	411.15	50.84	4.16	2.84	8.56
ENST00000580356.5	ENSG00000178921.13	4242	4094.08	655.42	5.39	3.68	11.08
ENST00000581242.3	ENSG00000178921.13	553	405.15	0.00	0.00	0.00	0.00
ENST00000581288.1	ENSG00000178921.13	527	379.16	12.58	1.12	0.76	2.30
ENST00000583059.1	ENSG00000178921.13	349	201.28	104.99	17.56	12.00	36.12
ENST00000584044.5	ENSG00000178921.13	557	409.15	182.30	15.00	10.25	30.85
ENST00000585183.5	ENSG00000178921.13	581	433.14	0.00	0.00	0.00	0.00
ENST00000585319.5	ENSG00000178921.13	598	450.14	0.00	0.00	0.00	0.00
ENST00000625942.1	ENSG00000178921.13	396	248.22	0.00	0.00	0.00	0.00
ENST00000372425.8	ENSG00000178922.16	1265	1117.08	0.00	0.00	0.00	0.00
ENST00000372427.5	ENSG00000178922.16	2173	2025.08	457.22	7.60	5.19	35.68
ENST00000372430.7	ENSG00000178922.16	796	648.09	118.73	6.17	4.22	28.95
ENST00000372432.5	ENSG00000178922.16	1066	918.08	0.00	0.00	0.00	0.00
ENST00000372433.5	ENSG00000178922.16	796	648.09	19.42	1.01	0.69	4.74
ENST00000372434.5	ENSG00000178922.16	1025	877.08	3.98	0.15	0.10	0.72
ENST00000469587.1	ENSG00000178922.16	551	403.15	0.00	0.00	0.00	0.00
ENST00000470662.5	ENSG00000178922.16	640	492.12	0.00	0.00	0.00	0.00
ENST00000483618.1	ENSG00000178922.16	485	337.17	62.08	6.20	4.24	29.10
ENST00000486909.1	ENSG00000178922.16	905	757.08	0.00	0.00	0.00	0.00
ENST00000487366.5	ENSG00000178922.16	637	489.13	0.00	0.00	0.00	0.00
ENST00000496142.1	ENSG00000178922.16	386	238.23	1.23	0.17	0.12	0.82
ENST00000583037.5	ENSG00000178922.16	1322	1174.08	0.00	0.00	0.00	0.00
ENST00000306645.9	ENSG00000178927.17	2093	1945.08	893.53	15.46	10.57	16.12
ENST00000342572.12	ENSG00000178927.17	1849	1701.08	0.00	0.00	0.00	0.00
ENST00000434650.6	ENSG00000178927.17	2050	1902.08	0.00	0.00	0.00	0.00
ENST00000437807.6	ENSG00000178927.17	2242	2094.08	0.00	0.00	0.00	0.00
ENST00000536759.2	ENSG00000178927.17	2222	2074.08	103.64	1.68	1.15	1.75
ENST00000577436.5	ENSG00000178927.17	1079	931.08	58.43	2.11	1.44	2.20
ENST00000577471.5	ENSG00000178927.17	573	425.14	2.23	0.18	0.12	0.18
ENST00000577696.5	ENSG00000178927.17	656	508.12	0.00	0.00	0.00	0.00
ENST00000577707.5	ENSG00000178927.17	534	386.15	112.83	9.84	6.72	10.25
ENST00000577732.5	ENSG00000178927.17	1053	905.08	0.00	0.00	0.00	0.00
ENST00000577834.5	ENSG00000178927.17	540	392.15	16.25	1.40	0.95	1.45
ENST00000577888.5	ENSG00000178927.17	617	469.13	0.00	0.00	0.00	0.00
ENST00000578064.1	ENSG00000178927.17	548	400.15	0.00	0.00	0.00	0.00
ENST00000578895.5	ENSG00000178927.17	3154	3006.08	1357.74	15.20	10.39	15.85
ENST00000578913.5	ENSG00000178927.17	563	415.15	0.00	0.00	0.00	0.00
ENST00000578919.5	ENSG00000178927.17	841	693.08	84.38	4.10	2.80	4.27
ENST00000578941.5	ENSG00000178927.17	1079	931.08	0.00	0.00	0.00	0.00
ENST00000579444.5	ENSG00000178927.17	470	322.18	0.00	0.00	0.00	0.00
ENST00000579751.5	ENSG00000178927.17	269	121.81	0.00	0.00	0.00	0.00
ENST00000580560.5	ENSG00000178927.17	564	416.15	0.00	0.00	0.00	0.00
ENST00000581196.5	ENSG00000178927.17	668	520.12	0.00	0.00	0.00	0.00
ENST00000582395.5	ENSG00000178927.17	565	417.14	80.66	6.51	4.45	6.79
ENST00000582438.1	ENSG00000178927.17	809	661.09	0.00	0.00	0.00	0.00
ENST00000582456.1	ENSG00000178927.17	545	397.15	0.00	0.00	0.00	0.00
ENST00000582545.2	ENSG00000178927.17	470	322.18	0.00	0.00	0.00	0.00
ENST00000582608.5	ENSG00000178927.17	559	411.15	0.00	0.00	0.00	0.00
ENST00000582725.5	ENSG00000178927.17	1127	979.08	311.93	10.73	7.33	11.18
ENST00000583242.1	ENSG00000178927.17	600	452.13	0.00	0.00	0.00	0.00
ENST00000583359.1	ENSG00000178927.17	896	748.08	0.00	0.00	0.00	0.00
ENST00000583617.5	ENSG00000178927.17	866	718.08	0.00	0.00	0.00	0.00
ENST00000583778.1	ENSG00000178927.17	481	333.17	245.62	24.82	16.96	25.87
ENST00000584024.5	ENSG00000178927.17	1965	1817.08	0.00	0.00	0.00	0.00
ENST00000584408.5	ENSG00000178927.17	497	349.17	0.00	0.00	0.00	0.00
ENST00000584503.5	ENSG00000178927.17	584	436.14	0.00	0.00	0.00	0.00
ENST00000584791.1	ENSG00000178927.17	559	411.15	7.79	0.64	0.44	0.66
ENST00000584891.5	ENSG00000178927.17	468	320.18	0.00	0.00	0.00	0.00
ENST00000585044.5	ENSG00000178927.17	4327	4179.08	405.97	3.27	2.24	3.41
ENST00000585064.5	ENSG00000178927.17	1074	926.08	0.00	0.00	0.00	0.00
ENST00000585080.5	ENSG00000178927.17	741	593.10	0.00	0.00	0.00	0.00
ENST00000585115.1	ENSG00000178927.17	609	461.13	0.00	0.00	0.00	0.00
ENST00000322175.7	ENSG00000178928.8	1924	1776.08	17.12	0.32	0.22	82.19
ENST00000535759.1	ENSG00000178928.8	2059	1911.08	0.00	0.00	0.00	0.00
ENST00000543508.1	ENSG00000178928.8	1526	1378.08	2.88	0.07	0.05	17.81
ENST00000314980.4	ENSG00000178934.4	483	335.17	1855.05	186.32	127.35	93.14
ENST00000600304.1	ENSG00000178934.4	532	384.15	156.68	13.73	9.38	6.86
ENST00000391701.1	ENSG00000178935.5	2352	2204.08	309.48	4.73	3.23	6.13
ENST00000594473.1	ENSG00000178935.5	335	187.31	6.05	1.09	0.74	1.41
ENST00000596248.1	ENSG00000178935.5	1703	1555.08	2514.88	54.44	37.21	70.64
ENST00000600397.1	ENSG00000178935.5	565	417.14	208.35	16.81	11.49	21.82
ENST00000417443.2	ENSG00000178947.8	5230	5082.08	2.00	0.01	0.01	100.00
ENST00000314167.8	ENSG00000178950.16	4442	4294.08	3780.90	29.64	20.26	39.70
ENST00000502656.5	ENSG00000178950.16	554	406.15	0.00	0.00	0.00	0.00
ENST00000502799.1	ENSG00000178950.16	2281	2133.08	135.80	2.14	1.46	2.87
ENST00000504435.1	ENSG00000178950.16	4346	4198.08	166.57	1.34	0.91	1.79
ENST00000504668.5	ENSG00000178950.16	929	781.08	24.39	1.05	0.72	1.41
ENST00000504947.1	ENSG00000178950.16	555	407.15	72.40	5.99	4.09	8.02
ENST00000505819.5	ENSG00000178950.16	1326	1178.08	15.92	0.45	0.31	0.61
ENST00000507124.1	ENSG00000178950.16	552	404.15	27.28	2.27	1.55	3.04
ENST00000507580.5	ENSG00000178950.16	468	320.18	2.42	0.25	0.17	0.34
ENST00000507991.1	ENSG00000178950.16	328	180.33	73.25	13.67	9.35	18.31
ENST00000509566.1	ENSG00000178950.16	3126	2978.08	51.93	0.59	0.40	0.79
ENST00000510022.5	ENSG00000178950.16	618	470.13	3.72	0.27	0.18	0.36
ENST00000510799.1	ENSG00000178950.16	763	615.10	93.19	5.10	3.49	6.83
ENST00000511163.5	ENSG00000178950.16	4280	4132.08	236.09	1.92	1.31	2.58
ENST00000511229.5	ENSG00000178950.16	568	420.14	0.00	0.00	0.00	0.00
ENST00000511345.5	ENSG00000178950.16	3567	3419.08	21.28	0.21	0.14	0.28
ENST00000511980.5	ENSG00000178950.16	1768	1620.08	3.94	0.08	0.06	0.11
ENST00000511983.5	ENSG00000178950.16	558	410.15	8.25	0.68	0.46	0.91
ENST00000512325.3	ENSG00000178950.16	577	429.14	9.68	0.76	0.52	1.02
ENST00000513935.1	ENSG00000178950.16	573	425.14	30.10	2.38	1.63	3.19
ENST00000515868.5	ENSG00000178950.16	3903	3755.08	500.99	4.49	3.07	6.02
ENST00000618573.4	ENSG00000178950.16	1248	1100.08	44.91	1.37	0.94	1.84
ENST00000628912.1	ENSG00000178950.16	497	349.17	0.00	0.00	0.00	0.00
ENST00000322357.8	ENSG00000178951.8	5422	5274.08	4922.49	31.42	21.48	60.37
ENST00000601588.1	ENSG00000178951.8	2083	1935.08	1185.51	20.62	14.10	39.63
ENST00000313511.7	ENSG00000178952.9	2071	1923.08	3204.23	56.09	38.34	44.58
ENST00000561644.1	ENSG00000178952.9	294	146.51	18.17	4.18	2.85	3.32
ENST00000565012.1	ENSG00000178952.9	966	818.08	55.39	2.28	1.56	1.81
ENST00000569217.1	ENSG00000178952.9	814	666.09	1252.21	63.29	43.26	50.29
ENST00000577590.1	ENSG00000178952.9	89	0.00	0.00	0.00	0.00	0.00
ENST00000326665.9	ENSG00000178965.13	7159	7011.08	0.00	0.00	0.00	0.00
ENST00000420661.6	ENSG00000178965.13	2068	1920.08	3.00	0.05	0.04	56.20
ENST00000433746.2	ENSG00000178965.13	5076	4928.08	6.00	0.04	0.03	43.80
ENST00000479666.1	ENSG00000178965.13	738	590.10	0.00	0.00	0.00	0.00
ENST00000614534.1	ENSG00000178965.13	586	438.14	0.00	0.00	0.00	0.00
ENST00000325875.7	ENSG00000178966.16	3420	3272.08	927.00	9.54	6.52	100.00
ENST00000445877.5	ENSG00000178966.16	1553	1405.08	0.00	0.00	0.00	0.00
ENST00000315684.12	ENSG00000178971.13	7021	6873.08	101.06	0.49	0.34	0.66
ENST00000449476.6	ENSG00000178971.13	4797	4649.08	478.35	3.46	2.37	4.62
ENST00000578240.1	ENSG00000178971.13	1653	1505.08	207.85	4.65	3.18	6.20
ENST00000578441.5	ENSG00000178971.13	781	633.09	108.59	5.77	3.95	7.70
ENST00000578537.1	ENSG00000178971.13	943	795.08	18.36	0.78	0.53	1.04
ENST00000579066.1	ENSG00000178971.13	514	366.16	114.03	10.48	7.17	13.98
ENST00000580299.1	ENSG00000178971.13	375	227.24	26.51	3.93	2.68	5.24
ENST00000581671.1	ENSG00000178971.13	733	585.10	191.20	11.00	7.52	14.67
ENST00000581729.1	ENSG00000178971.13	569	421.14	113.95	9.11	6.23	12.15
ENST00000581967.1	ENSG00000178971.13	542	394.15	131.29	11.21	7.66	14.96
ENST00000583254.1	ENSG00000178971.13	469	321.18	34.18	3.58	2.45	4.78
ENST00000584439.1	ENSG00000178971.13	572	424.14	8.26	0.66	0.45	0.87
ENST00000584842.1	ENSG00000178971.13	481	333.17	97.38	9.84	6.72	13.12
ENST00000313833.4	ENSG00000178974.9	3464	3316.08	1946.07	19.76	13.50	98.12
ENST00000440021.1	ENSG00000178974.9	2831	2683.08	0.00	0.00	0.00	0.00
ENST00000554940.1	ENSG00000178974.9	577	429.14	0.00	0.00	0.00	0.00
ENST00000555087.1	ENSG00000178974.9	612	464.13	4.32	0.31	0.21	1.56
ENST00000555280.1	ENSG00000178974.9	2512	2364.08	4.61	0.07	0.04	0.33
ENST00000557647.5	ENSG00000178974.9	434	286.19	0.00	0.00	0.00	0.00
ENST00000315707.3	ENSG00000178977.3	2082	1934.08	32.00	0.56	0.38	100.00
ENST00000509570.6	ENSG00000178980.14	881	733.08	0.00	0.00	0.00	0.00
ENST00000593892.5	ENSG00000178980.14	550	402.15	3.26	0.27	0.19	0.40
ENST00000595509.1	ENSG00000178980.14	675	527.12	0.00	0.00	0.00	0.00
ENST00000595615.1	ENSG00000178980.14	535	387.15	29.48	2.56	1.75	3.73
ENST00000598083.1	ENSG00000178980.14	546	398.15	61.50	5.20	3.55	7.56
ENST00000598273.5	ENSG00000178980.14	2437	2289.08	106.65	1.57	1.07	2.28
ENST00000598956.5	ENSG00000178980.14	1032	884.08	45.39	1.73	1.18	2.51
ENST00000599302.1	ENSG00000178980.14	636	488.13	188.48	13.00	8.88	18.89
ENST00000599590.5	ENSG00000178980.14	572	424.14	0.00	0.00	0.00	0.00
ENST00000599627.1	ENSG00000178980.14	312	164.40	14.03	2.87	1.96	4.18
ENST00000599874.5	ENSG00000178980.14	636	488.13	15.70	1.08	0.74	1.57
ENST00000601048.5	ENSG00000178980.14	888	740.08	288.06	13.10	8.96	19.04
ENST00000601419.5	ENSG00000178980.14	717	569.11	0.00	0.00	0.00	0.00
ENST00000601937.5	ENSG00000178980.14	674	526.12	416.65	26.66	18.22	38.75
ENST00000602163.1	ENSG00000178980.14	2503	2355.08	52.80	0.75	0.52	1.10
ENST00000612212.4	ENSG00000178980.14	875	727.08	0.00	0.00	0.00	0.00
ENST00000248342.8	ENSG00000178982.9	864	716.08	1436.73	67.54	46.16	64.07
ENST00000538434.5	ENSG00000178982.9	966	818.08	36.21	1.49	1.02	1.41
ENST00000545173.6	ENSG00000178982.9	1327	1179.08	10.62	0.30	0.21	0.29
ENST00000586513.4	ENSG00000178982.9	493	345.17	0.00	0.00	0.00	0.00
ENST00000586932.5	ENSG00000178982.9	667	519.12	7.85	0.51	0.35	0.48
ENST00000588299.1	ENSG00000178982.9	524	376.16	60.39	5.40	3.69	5.13
ENST00000588422.3	ENSG00000178982.9	507	359.16	87.57	8.21	5.61	7.79
ENST00000588934.5	ENSG00000178982.9	501	353.17	0.00	0.00	0.00	0.00
ENST00000590134.1	ENSG00000178982.9	711	563.11	71.77	4.29	2.93	4.07
ENST00000591409.5	ENSG00000178982.9	583	435.14	0.00	0.00	0.00	0.00
ENST00000592558.1	ENSG00000178982.9	670	522.12	213.29	13.75	9.40	13.04
ENST00000593062.5	ENSG00000178982.9	704	556.11	0.00	0.00	0.00	0.00
ENST00000593149.5	ENSG00000178982.9	760	612.10	35.02	1.93	1.32	1.83
ENST00000614624.4	ENSG00000178982.9	780	632.09	37.56	2.00	1.37	1.90
ENST00000320848.6	ENSG00000178988.10	1593	1445.08	957.56	22.31	15.25	96.51
ENST00000500563.2	ENSG00000178988.10	2127	1979.08	47.44	0.81	0.55	3.49
ENST00000326277.5	ENSG00000178996.13	2063	1915.08	0.00	0.00	0.00	0.00
ENST00000343017.11	ENSG00000178996.13	3140	2992.08	740.46	8.33	5.69	59.43
ENST00000381410.4	ENSG00000178996.13	5218	5070.08	856.54	5.69	3.89	40.57
ENST00000314992.9	ENSG00000178997.11	2942	2794.08	0.00	0.00	0.00	0.00
ENST00000458580.6	ENSG00000178997.11	2177	2029.08	1.00	0.02	0.01	100.00
ENST00000558396.1	ENSG00000178997.11	483	335.17	0.00	0.00	0.00	0.00
ENST00000558881.1	ENSG00000178997.11	2293	2145.08	0.00	0.00	0.00	0.00
ENST00000559743.1	ENSG00000178997.11	601	453.13	0.00	0.00	0.00	0.00
ENST00000316199.10	ENSG00000178999.12	1254	1106.08	4.36	0.13	0.09	0.34
ENST00000534871.5	ENSG00000178999.12	1167	1019.08	154.74	5.11	3.49	13.17
ENST00000577833.5	ENSG00000178999.12	867	719.08	9.21	0.43	0.29	1.11
ENST00000578549.5	ENSG00000178999.12	939	791.08	32.20	1.37	0.94	3.53
ENST00000578753.1	ENSG00000178999.12	467	319.18	67.73	7.14	4.88	18.40
ENST00000580390.5	ENSG00000178999.12	740	592.10	15.10	0.86	0.59	2.21
ENST00000580998.5	ENSG00000178999.12	746	598.10	0.00	0.00	0.00	0.00
ENST00000581511.5	ENSG00000178999.12	742	594.10	2.49	0.14	0.10	0.36
ENST00000582368.5	ENSG00000178999.12	771	623.10	0.00	0.00	0.00	0.00
ENST00000583124.1	ENSG00000178999.12	323	175.35	59.30	11.38	7.78	29.32
ENST00000583915.1	ENSG00000178999.12	397	249.22	7.65	1.03	0.71	2.66
ENST00000584561.1	ENSG00000178999.12	1010	862.08	64.74	2.53	1.73	6.51
ENST00000584972.5	ENSG00000178999.12	739	591.10	0.00	0.00	0.00	0.00
ENST00000585124.5	ENSG00000178999.12	1227	1079.08	278.48	8.69	5.94	22.38
ENST00000375371.3	ENSG00000179002.5	2542	2394.08	7.00	0.10	0.07	100.00
ENST00000321731.7	ENSG00000179008.8	2813	2665.08	8.12	0.10	0.07	25.70
ENST00000498565.5	ENSG00000179008.8	475	327.18	0.00	0.00	0.00	0.00
ENST00000555476.5	ENSG00000179008.8	482	334.17	0.00	0.00	0.00	0.00
ENST00000556799.1	ENSG00000179008.8	558	410.15	0.00	0.00	0.00	0.00
ENST00000557138.5	ENSG00000179008.8	1497	1349.08	11.88	0.30	0.20	74.30
ENST00000320912.8	ENSG00000179010.14	2049	1901.08	49.69	0.88	0.60	0.57
ENST00000382581.4	ENSG00000179010.14	1584	1436.08	6274.28	147.08	100.53	95.90
ENST00000507420.1	ENSG00000179010.14	563	415.15	0.00	0.00	0.00	0.00
ENST00000512914.1	ENSG00000179010.14	1982	1834.08	288.72	5.30	3.62	3.46
ENST00000617365.4	ENSG00000179010.14	2112	1964.08	6.31	0.11	0.07	0.07
ENST00000318887.7	ENSG00000179021.9	2633	2485.08	614.14	8.32	5.69	31.22
ENST00000464919.1	ENSG00000179021.9	586	438.14	0.00	0.00	0.00	0.00
ENST00000485219.1	ENSG00000179021.9	433	285.19	0.00	0.00	0.00	0.00
ENST00000486971.1	ENSG00000179021.9	1259	1111.08	604.86	18.33	12.53	68.78
ENST00000400664.2	ENSG00000179023.8	5145	4997.08	19.00	0.13	0.09	100.00
ENST00000375625.3	ENSG00000179028.4	2369	2221.08	1.00	0.02	0.01	100.00
ENST00000316425.9	ENSG00000179029.14	756	608.10	18.37	1.02	0.70	6.48
ENST00000417073.2	ENSG00000179029.14	480	332.17	15.64	1.59	1.08	10.09
ENST00000431792.2	ENSG00000179029.14	455	307.18	3.21	0.35	0.24	2.24
ENST00000437139.6	ENSG00000179029.14	747	599.10	31.25	1.76	1.20	11.18
ENST00000449985.6	ENSG00000179029.14	1210	1062.08	178.76	5.67	3.87	36.08
ENST00000526920.1	ENSG00000179029.14	1151	1003.08	117.33	3.94	2.69	25.07
ENST00000529756.1	ENSG00000179029.14	830	682.08	0.00	0.00	0.00	0.00
ENST00000532998.5	ENSG00000179029.14	2358	2210.08	91.29	1.39	0.95	8.85
ENST00000533070.5	ENSG00000179029.14	726	578.10	0.00	0.00	0.00	0.00
ENST00000447373.2	ENSG00000179031.8	778	630.09	25.00	1.34	0.91	100.00
ENST00000444002.3	ENSG00000179038.8	1255	1107.08	14.87	0.45	0.31	10.88
ENST00000621658.1	ENSG00000179038.8	558	410.15	45.13	3.70	2.53	89.12
ENST00000320270.3	ENSG00000179041.3	1706	1558.08	861.00	18.60	12.71	100.00
ENST00000314586.10	ENSG00000179044.15	2510	2362.08	31.69	0.45	0.31	44.39
ENST00000545725.6	ENSG00000179044.15	2247	2099.08	3.32	0.05	0.04	5.23
ENST00000562887.1	ENSG00000179044.15	537	389.15	0.00	0.00	0.00	0.00
ENST00000563536.1	ENSG00000179044.15	807	659.09	2.00	0.10	0.07	10.04
ENST00000563889.1	ENSG00000179044.15	2225	2077.08	0.00	0.00	0.00	0.00
ENST00000564324.5	ENSG00000179044.15	1845	1697.08	0.00	0.00	0.00	0.00
ENST00000564418.1	ENSG00000179044.15	803	655.09	7.99	0.41	0.28	40.34
ENST00000326754.7	ENSG00000179046.8	1305	1157.08	0.00	0.00	0.00	0.00
ENST00000394461.2	ENSG00000179046.8	536	388.15	0.00	0.00	0.00	0.00
ENST00000502707.1	ENSG00000179046.8	541	393.15	0.00	0.00	0.00	0.00
ENST00000503141.1	ENSG00000179046.8	1242	1094.08	4.23	0.13	0.09	31.28
ENST00000503475.5	ENSG00000179046.8	1006	858.08	0.00	0.00	0.00	0.00
ENST00000511771.1	ENSG00000179046.8	1252	1104.08	2.53	0.08	0.05	18.55
ENST00000512729.5	ENSG00000179046.8	1639	1491.08	9.24	0.21	0.14	50.16
ENST00000375433.3	ENSG00000179051.13	2030	1882.08	3340.41	59.75	40.84	76.76
ENST00000375436.8	ENSG00000179051.13	4087	3939.08	2116.59	18.09	12.36	23.24
ENST00000474892.1	ENSG00000179051.13	783	635.09	0.00	0.00	0.00	0.00
ENST00000318763.6	ENSG00000179055.6	1041	893.08	14.00	0.53	0.36	100.00
ENST00000319338.6	ENSG00000179057.13	3935	3787.08	0.00	0.00	0.00	0.00
ENST00000412229.2	ENSG00000179057.13	483	335.17	3.00	0.30	0.21	13.55
ENST00000504981.5	ENSG00000179057.13	3793	3645.08	17.63	0.16	0.11	7.32
ENST00000510673.1	ENSG00000179057.13	513	365.16	16.82	1.55	1.06	69.73
ENST00000513874.5	ENSG00000179057.13	4284	4136.08	25.68	0.21	0.14	9.40
ENST00000372478.4	ENSG00000179058.6	1620	1472.08	1.75	0.04	0.03	4.52
ENST00000619117.1	ENSG00000179058.6	796	648.09	16.25	0.84	0.58	95.48
ENST00000326866.4	ENSG00000179059.9	2651	2503.08	0.00	0.00	0.00	0.00
ENST00000509524.5	ENSG00000179059.9	2480	2332.08	0.00	0.00	0.00	0.00
ENST00000618147.1	ENSG00000179059.9	2338	2190.08	0.00	0.00	0.00	0.00
ENST00000313865.6	ENSG00000179066.7	1269	1121.08	15.00	0.45	0.31	100.00
ENST00000616460.1	ENSG00000179066.7	1350	1202.08	0.00	0.00	0.00	0.00
ENST00000316398.4	ENSG00000179071.4	1412	1264.08	160.00	4.26	2.91	100.00
ENST00000466706.1	ENSG00000179073.6	1078	930.08	0.00	0.00	0.00	0.00
ENST00000481759.1	ENSG00000179073.6	1025	877.08	0.00	0.00	0.00	0.00
ENST00000316786.1	ENSG00000179082.3	3145	2997.08	77.00	0.86	0.59	100.00
ENST00000322139.4	ENSG00000179083.6	3292	3144.08	0.00	0.00	0.00	0.00
ENST00000332647.5	ENSG00000179083.6	3159	3011.08	553.00	6.18	4.23	100.00
ENST00000341298.3	ENSG00000179085.7	486	338.17	0.00	0.00	0.00	0.00
ENST00000368399.1	ENSG00000179085.7	517	369.16	72.86	6.64	4.54	25.69
ENST00000368400.4	ENSG00000179085.7	409	261.21	149.14	19.22	13.14	74.31
ENST00000378113.6	ENSG00000179088.14	1513	1365.08	0.00	0.00	0.00	0.00
ENST00000546526.5	ENSG00000179088.14	866	718.08	0.00	0.00	0.00	0.00
ENST00000547347.5	ENSG00000179088.14	2090	1942.08	0.00	0.00	0.00	0.00
ENST00000547470.5	ENSG00000179088.14	364	216.25	0.00	0.00	0.00	0.00
ENST00000548048.5	ENSG00000179088.14	1532	1384.08	0.00	0.00	0.00	0.00
ENST00000548196.1	ENSG00000179088.14	555	407.15	0.00	0.00	0.00	0.00
ENST00000548789.5	ENSG00000179088.14	936	788.08	0.00	0.00	0.00	0.00
ENST00000548883.5	ENSG00000179088.14	1336	1188.08	16.00	0.45	0.31	84.31
ENST00000549927.5	ENSG00000179088.14	432	284.20	0.00	0.00	0.00	0.00
ENST00000550497.5	ENSG00000179088.14	495	347.17	0.00	0.00	0.00	0.00
ENST00000550650.5	ENSG00000179088.14	547	399.15	1.00	0.08	0.06	15.69
ENST00000551134.5	ENSG00000179088.14	1557	1409.08	0.00	0.00	0.00	0.00
ENST00000551303.5	ENSG00000179088.14	237	90.65	0.00	0.00	0.00	0.00
ENST00000552372.1	ENSG00000179088.14	430	282.20	0.00	0.00	0.00	0.00
ENST00000552578.1	ENSG00000179088.14	831	683.08	0.00	0.00	0.00	0.00
ENST00000552977.5	ENSG00000179088.14	564	416.15	0.00	0.00	0.00	0.00
ENST00000318911.4	ENSG00000179091.4	1240	1092.08	1283.10	39.55	27.03	79.51
ENST00000525122.1	ENSG00000179091.4	543	395.15	53.00	4.51	3.09	9.08
ENST00000528618.1	ENSG00000179091.4	831	683.08	98.97	4.88	3.33	9.81
ENST00000533444.1	ENSG00000179091.4	1832	1684.08	39.93	0.80	0.55	1.60
ENST00000317276.8	ENSG00000179094.14	4707	4559.08	1607.78	11.87	8.11	11.77
ENST00000354903.9	ENSG00000179094.14	3115	2967.08	0.00	0.00	0.00	0.00
ENST00000577253.5	ENSG00000179094.14	589	441.14	0.00	0.00	0.00	0.00
ENST00000577424.1	ENSG00000179094.14	626	478.13	30.84	2.17	1.48	2.15
ENST00000578089.1	ENSG00000179094.14	830	682.08	0.00	0.00	0.00	0.00
ENST00000578223.1	ENSG00000179094.14	717	569.11	90.77	5.37	3.67	5.32
ENST00000578950.1	ENSG00000179094.14	540	392.15	355.99	30.56	20.89	30.29
ENST00000579065.1	ENSG00000179094.14	1262	1114.08	187.13	5.65	3.86	5.60
ENST00000579098.1	ENSG00000179094.14	367	219.25	137.68	21.14	14.45	20.95
ENST00000579203.1	ENSG00000179094.14	564	416.15	63.04	5.10	3.49	5.05
ENST00000581082.5	ENSG00000179094.14	4521	4373.08	0.00	0.00	0.00	0.00
ENST00000581395.5	ENSG00000179094.14	3209	3061.08	71.62	0.79	0.54	0.78
ENST00000581703.1	ENSG00000179094.14	528	380.16	0.00	0.00	0.00	0.00
ENST00000582719.5	ENSG00000179094.14	3677	3529.08	0.00	0.00	0.00	0.00
ENST00000583559.1	ENSG00000179094.14	523	375.16	0.00	0.00	0.00	0.00
ENST00000583677.1	ENSG00000179094.14	512	364.16	126.42	11.69	7.99	11.58
ENST00000584202.1	ENSG00000179094.14	576	428.14	58.97	4.64	3.17	4.60
ENST00000585095.1	ENSG00000179094.14	691	543.11	4.66	0.29	0.20	0.29
ENST00000585284.1	ENSG00000179094.14	461	313.18	15.09	1.62	1.11	1.61
ENST00000614952.1	ENSG00000179094.14	78	0.00	0.00	0.00	0.00	0.00
ENST00000319595.5	ENSG00000179097.5	3140	2992.08	1425.00	16.03	10.96	100.00
ENST00000416267.1	ENSG00000179101.5	400	252.22	21.56	2.88	1.97	100.00
ENST00000321196.7	ENSG00000179104.8	5681	5533.08	156.23	0.95	0.65	11.63
ENST00000546590.2	ENSG00000179104.8	4527	4379.08	141.77	1.09	0.74	13.34
ENST00000548305.5	ENSG00000179104.8	2682	2534.08	412.46	5.48	3.75	67.06
ENST00000549919.1	ENSG00000179104.8	6211	6063.08	7.24	0.04	0.03	0.49
ENST00000551915.5	ENSG00000179104.8	3304	3156.08	57.29	0.61	0.42	7.48
ENST00000317814.8	ENSG00000179111.8	678	530.12	0.00	0.00	0.00	0.00
ENST00000541682.6	ENSG00000179111.8	1674	1526.08	27.41	0.60	0.41	85.15
ENST00000577735.1	ENSG00000179111.8	654	506.12	1.59	0.11	0.07	14.85
ENST00000314606.8	ENSG00000179115.10	1814	1666.08	984.79	19.90	13.60	66.72
ENST00000423140.6	ENSG00000179115.10	1720	1572.08	0.00	0.00	0.00	0.00
ENST00000586146.5	ENSG00000179115.10	1707	1559.08	58.57	1.26	0.86	4.24
ENST00000586280.1	ENSG00000179115.10	803	655.09	19.04	0.98	0.67	3.28
ENST00000587488.5	ENSG00000179115.10	514	366.16	0.00	0.00	0.00	0.00
ENST00000587981.1	ENSG00000179115.10	521	373.16	9.48	0.86	0.58	2.87
ENST00000588025.5	ENSG00000179115.10	2057	1909.08	0.00	0.00	0.00	0.00
ENST00000588965.5	ENSG00000179115.10	1831	1683.08	302.69	6.05	4.14	20.30
ENST00000592662.5	ENSG00000179115.10	864	716.08	16.42	0.77	0.53	2.59
ENST00000593021.1	ENSG00000179115.10	1135	987.08	0.00	0.00	0.00	0.00
ENST00000336349.5	ENSG00000179119.14	5754	5606.08	2294.84	13.78	9.42	51.11
ENST00000536336.5	ENSG00000179119.14	2167	2019.08	746.89	12.45	8.51	46.18
ENST00000543776.1	ENSG00000179119.14	543	395.15	8.58	0.73	0.50	2.71
ENST00000427776.1	ENSG00000179131.7	363	215.26	0.00	0.00	0.00	0.00
ENST00000323327.4	ENSG00000179133.12	2799	2651.08	13.95	0.18	0.12	36.95
ENST00000376500.5	ENSG00000179133.12	888	740.08	6.25	0.28	0.19	59.31
ENST00000376501.6	ENSG00000179133.12	2288	2140.08	0.00	0.00	0.00	0.00
ENST00000636213.1	ENSG00000179133.12	3981	3833.08	2.04	0.02	0.01	3.74
ENST00000314471.10	ENSG00000179134.15	4519	4371.08	240.77	1.85	1.27	2.45
ENST00000594204.1	ENSG00000179134.15	626	478.13	0.00	0.00	0.00	0.00
ENST00000595476.1	ENSG00000179134.15	710	562.11	5.48	0.33	0.22	0.43
ENST00000596271.1	ENSG00000179134.15	578	430.14	7.00	0.55	0.37	0.72
ENST00000596319.1	ENSG00000179134.15	604	456.13	137.96	10.18	6.96	13.45
ENST00000596368.1	ENSG00000179134.15	1176	1028.08	0.00	0.00	0.00	0.00
ENST00000598605.1	ENSG00000179134.15	555	407.15	201.00	16.62	11.36	21.95
ENST00000598913.5	ENSG00000179134.15	2877	2729.08	11.14	0.14	0.09	0.18
ENST00000599712.1	ENSG00000179134.15	925	777.08	0.00	0.00	0.00	0.00
ENST00000600018.1	ENSG00000179134.15	144	14.22	0.00	0.00	0.00	0.00
ENST00000601613.1	ENSG00000179134.15	2690	2542.08	10.27	0.14	0.09	0.18
ENST00000602243.5	ENSG00000179134.15	672	524.12	18.02	1.16	0.79	1.53
ENST00000610417.4	ENSG00000179134.15	3664	3516.08	4675.36	44.76	30.60	59.11
ENST00000611159.4	ENSG00000179134.15	3662	3514.08	0.00	0.00	0.00	0.00
ENST00000313495.6	ENSG00000179136.6	2953	2805.08	0.00	0.00	0.00	0.00
ENST00000577679.1	ENSG00000179136.6	1187	1039.08	2.00	0.06	0.04	100.00
ENST00000577863.1	ENSG00000179136.6	488	340.17	0.00	0.00	0.00	0.00
ENST00000323380.7	ENSG00000179141.9	1992	1844.08	2.91	0.05	0.04	30.57
ENST00000587588.3	ENSG00000179141.9	1145	997.08	0.00	0.00	0.00	0.00
ENST00000626029.1	ENSG00000179141.9	732	584.10	2.09	0.12	0.08	69.43
ENST00000323110.2	ENSG00000179142.2	2936	2788.08	0.00	0.00	0.00	0.00
ENST00000313543.4	ENSG00000179144.4	1256	1108.08	402.00	12.21	8.35	100.00
ENST00000318227.3	ENSG00000179148.9	3053	2905.08	205.63	2.38	1.63	46.55
ENST00000380149.5	ENSG00000179148.9	3362	3214.08	0.00	0.00	0.00	0.00
ENST00000448843.6	ENSG00000179148.9	3203	3055.08	20.36	0.22	0.15	4.38
ENST00000583808.1	ENSG00000179148.9	751	603.10	45.00	2.51	1.72	49.07
ENST00000315127.8	ENSG00000179151.11	3763	3615.08	387.76	3.61	2.47	6.38
ENST00000426797.7	ENSG00000179151.11	2093	1945.08	0.00	0.00	0.00	0.00
ENST00000562047.1	ENSG00000179151.11	559	411.15	0.00	0.00	0.00	0.00
ENST00000562174.5	ENSG00000179151.11	761	613.10	91.21	5.01	3.42	8.85
ENST00000562974.1	ENSG00000179151.11	204	59.82	0.00	0.00	0.00	0.00
ENST00000563009.5	ENSG00000179151.11	967	819.08	318.72	13.10	8.95	23.14
ENST00000563292.1	ENSG00000179151.11	588	440.14	0.00	0.00	0.00	0.00
ENST00000565602.5	ENSG00000179151.11	1862	1714.08	362.87	7.13	4.87	12.59
ENST00000566119.5	ENSG00000179151.11	479	331.17	0.00	0.00	0.00	0.00
ENST00000566219.1	ENSG00000179151.11	688	540.11	55.33	3.45	2.36	6.09
ENST00000566243.5	ENSG00000179151.11	711	563.11	0.00	0.00	0.00	0.00
ENST00000566828.5	ENSG00000179151.11	574	426.14	0.00	0.00	0.00	0.00
ENST00000567813.1	ENSG00000179151.11	471	323.18	0.00	0.00	0.00	0.00
ENST00000568176.5	ENSG00000179151.11	1825	1677.08	741.53	14.88	10.17	26.29
ENST00000569007.1	ENSG00000179151.11	379	231.24	7.87	1.15	0.78	2.02
ENST00000569561.5	ENSG00000179151.11	658	510.12	0.00	0.00	0.00	0.00
ENST00000569606.1	ENSG00000179151.11	533	385.15	93.34	8.16	5.58	14.41
ENST00000570138.5	ENSG00000179151.11	573	425.14	1.63	0.13	0.09	0.23
ENST00000342649.8	ENSG00000179152.19	3687	3539.08	0.00	0.00	0.00	0.00
ENST00000383746.7	ENSG00000179152.19	1998	1850.08	175.64	3.20	2.18	10.57
ENST00000396078.7	ENSG00000179152.19	2178	2030.08	0.00	0.00	0.00	0.00
ENST00000412611.6	ENSG00000179152.19	3306	3158.08	13.58	0.14	0.10	0.48
ENST00000417237.5	ENSG00000179152.19	1844	1696.08	425.37	8.44	5.77	27.93
ENST00000417768.1	ENSG00000179152.19	1078	930.08	0.00	0.00	0.00	0.00
ENST00000431657.5	ENSG00000179152.19	3449	3301.08	78.27	0.80	0.55	2.64
ENST00000444602.2	ENSG00000179152.19	1056	908.08	7.68	0.28	0.19	0.94
ENST00000462230.5	ENSG00000179152.19	794	646.09	104.02	5.42	3.70	17.93
ENST00000462612.1	ENSG00000179152.19	1791	1643.08	2.00	0.04	0.03	0.14
ENST00000469246.1	ENSG00000179152.19	545	397.15	140.44	11.90	8.14	39.38
ENST00000494638.5	ENSG00000179152.19	594	446.14	0.00	0.00	0.00	0.00
ENST00000314255.4	ENSG00000179157.4	741	593.10	1.00	0.06	0.04	100.00
ENST00000374479.3	ENSG00000179163.11	2047	1899.08	2630.00	46.62	31.86	100.00
ENST00000454782.2	ENSG00000179165.10	2108	1960.08	1.00	0.02	0.01	100.00
ENST00000619547.1	ENSG00000179165.10	619	471.13	0.00	0.00	0.00	0.00
ENST00000334928.10	ENSG00000179168.14	2239	2091.08	58.69	0.94	0.65	72.92
ENST00000585737.1	ENSG00000179168.14	1747	1599.08	0.00	0.00	0.00	0.00
ENST00000586599.1	ENSG00000179168.14	495	347.17	0.00	0.00	0.00	0.00
ENST00000587676.1	ENSG00000179168.14	520	372.16	0.00	0.00	0.00	0.00
ENST00000591809.5	ENSG00000179168.14	369	221.25	2.31	0.35	0.24	27.08
ENST00000466578.1	ENSG00000179170.11	1015	867.08	5.02	0.19	0.13	100.00
ENST00000317869.6	ENSG00000179172.9	1108	960.08	0.00	0.00	0.00	0.00
ENST00000432792.6	ENSG00000179178.10	1850	1702.08	0.00	0.00	0.00	0.00
ENST00000439858.5	ENSG00000179178.10	1786	1638.08	7.00	0.14	0.10	100.00
ENST00000442284.1	ENSG00000179178.10	179	38.39	0.00	0.00	0.00	0.00
ENST00000456751.1	ENSG00000179178.10	567	419.14	0.00	0.00	0.00	0.00
ENST00000337815.8	ENSG00000179195.15	4227	4079.08	79.92	0.66	0.45	0.78
ENST00000392404.7	ENSG00000179195.15	4262	4114.08	8836.42	72.30	49.42	85.60
ENST00000537532.5	ENSG00000179195.15	592	444.14	0.00	0.00	0.00	0.00
ENST00000538932.6	ENSG00000179195.15	4321	4173.08	1414.02	11.41	7.80	13.50
ENST00000539257.5	ENSG00000179195.15	271	123.77	0.00	0.00	0.00	0.00
ENST00000539501.1	ENSG00000179195.15	480	332.17	0.00	0.00	0.00	0.00
ENST00000539644.5	ENSG00000179195.15	5108	4960.08	5.63	0.04	0.03	0.05
ENST00000540009.1	ENSG00000179195.15	753	605.10	1.00	0.06	0.04	0.07
ENST00000540498.1	ENSG00000179195.15	425	277.20	0.00	0.00	0.00	0.00
ENST00000541448.5	ENSG00000179195.15	567	419.14	0.00	0.00	0.00	0.00
ENST00000542493.5	ENSG00000179195.15	591	443.14	0.00	0.00	0.00	0.00
ENST00000542820.5	ENSG00000179195.15	802	654.09	0.00	0.00	0.00	0.00
ENST00000543017.5	ENSG00000179195.15	455	307.18	0.00	0.00	0.00	0.00
ENST00000546098.5	ENSG00000179195.15	474	326.18	0.00	0.00	0.00	0.00
ENST00000316401.11	ENSG00000179213.13	1708	1560.08	0.00	0.00	0.00	0.00
ENST00000593968.1	ENSG00000179213.13	999	851.08	0.00	0.00	0.00	0.00
ENST00000596117.5	ENSG00000179213.13	503	355.16	0.00	0.00	0.00	0.00
ENST00000597610.5	ENSG00000179213.13	660	512.12	0.00	0.00	0.00	0.00
ENST00000597824.1	ENSG00000179213.13	870	722.08	0.00	0.00	0.00	0.00
ENST00000599553.1	ENSG00000179213.13	563	415.15	0.00	0.00	0.00	0.00
ENST00000601727.5	ENSG00000179213.13	912	764.08	0.00	0.00	0.00	0.00
ENST00000614422.4	ENSG00000179213.13	1516	1368.08	0.00	0.00	0.00	0.00
ENST00000316448.9	ENSG00000179218.13	1903	1755.08	8292.72	159.06	108.72	65.97
ENST00000586760.1	ENSG00000179218.13	913	765.08	0.00	0.00	0.00	0.00
ENST00000586803.1	ENSG00000179218.13	667	519.12	90.65	5.88	4.02	2.44
ENST00000586967.1	ENSG00000179218.13	394	246.22	351.82	48.10	32.88	19.95
ENST00000587486.6	ENSG00000179218.13	957	809.08	454.31	18.90	12.92	7.84
ENST00000588454.5	ENSG00000179218.13	776	628.09	31.40	1.68	1.15	0.70
ENST00000590325.1	ENSG00000179218.13	781	633.09	140.75	7.48	5.12	3.10
ENST00000366314.4	ENSG00000179219.5	1566	1418.08	48.00	1.14	0.78	100.00
ENST00000326587.11	ENSG00000179222.17	2747	2599.08	4444.41	57.57	39.35	63.36
ENST00000375695.2	ENSG00000179222.17	2875	2727.08	33.97	0.42	0.29	0.46
ENST00000375722.5	ENSG00000179222.17	2806	2658.08	98.40	1.25	0.85	1.37
ENST00000375772.7	ENSG00000179222.17	2701	2553.08	647.62	8.54	5.84	9.40
ENST00000470461.1	ENSG00000179222.17	810	662.09	0.00	0.00	0.00	0.00
ENST00000473931.1	ENSG00000179222.17	950	802.08	26.93	1.13	0.77	1.24
ENST00000482188.1	ENSG00000179222.17	680	532.11	170.50	10.79	7.37	11.87
ENST00000482599.1	ENSG00000179222.17	341	193.30	0.00	0.00	0.00	0.00
ENST00000485420.5	ENSG00000179222.17	2906	2758.08	690.75	8.43	5.76	9.28
ENST00000494718.5	ENSG00000179222.17	5418	5270.08	427.40	2.73	1.87	3.01
ENST00000321844.6	ENSG00000179240.9	5363	5215.08	21.19	0.14	0.09	1.68
ENST00000529331.1	ENSG00000179240.9	700	552.11	28.92	1.76	1.21	21.68
ENST00000530460.1	ENSG00000179240.9	2462	2314.08	85.87	1.25	0.85	15.36
ENST00000531207.5	ENSG00000179240.9	4228	4080.08	1.02	0.01	0.01	0.10
ENST00000531785.1	ENSG00000179240.9	608	460.13	68.01	4.98	3.40	61.18
ENST00000534586.1	ENSG00000179240.9	711	563.11	0.00	0.00	0.00	0.00
ENST00000315571.5	ENSG00000179241.12	3798	3650.08	1169.90	10.79	7.37	52.15
ENST00000524419.5	ENSG00000179241.12	1996	1848.08	0.00	0.00	0.00	0.00
ENST00000528989.5	ENSG00000179241.12	1879	1731.08	4.88	0.09	0.06	0.46
ENST00000529759.1	ENSG00000179241.12	637	489.13	0.00	0.00	0.00	0.00
ENST00000532490.1	ENSG00000179241.12	562	414.15	9.21	0.75	0.51	3.62
ENST00000534091.1	ENSG00000179241.12	568	420.14	113.02	9.06	6.19	43.77
ENST00000543233.2	ENSG00000179242.15	3117	2969.08	18.00	0.20	0.14	100.00
ENST00000611855.4	ENSG00000179242.15	3304	3156.08	0.00	0.00	0.00	0.00
ENST00000614565.4	ENSG00000179242.15	6513	6365.08	0.00	0.00	0.00	0.00
ENST00000317652.1	ENSG00000179253.3	2000	1852.08	0.00	0.00	0.00	0.00
ENST00000316048.2	ENSG00000179256.2	2104	1956.08	125.00	2.15	1.47	100.00
ENST00000316856.7	ENSG00000179262.9	1736	1588.08	1340.84	28.42	19.43	41.51
ENST00000586375.1	ENSG00000179262.9	894	746.08	0.00	0.00	0.00	0.00
ENST00000586534.5	ENSG00000179262.9	1746	1598.08	939.04	19.78	13.52	28.89
ENST00000588329.5	ENSG00000179262.9	1034	886.08	227.45	8.64	5.91	12.62
ENST00000588826.2	ENSG00000179262.9	832	684.08	0.00	0.00	0.00	0.00
ENST00000590881.1	ENSG00000179262.9	999	851.08	0.00	0.00	0.00	0.00
ENST00000591467.1	ENSG00000179262.9	545	397.15	92.91	7.88	5.38	11.50
ENST00000591499.5	ENSG00000179262.9	1350	1202.08	80.45	2.25	1.54	3.29
ENST00000592268.5	ENSG00000179262.9	1526	1378.08	0.00	0.00	0.00	0.00
ENST00000593114.5	ENSG00000179262.9	1691	1543.08	68.92	1.50	1.03	2.20
ENST00000331664.5	ENSG00000179270.6	7044	6896.08	25.00	0.12	0.08	100.00
ENST00000602958.1	ENSG00000179270.6	581	433.14	0.00	0.00	0.00	0.00
ENST00000316939.2	ENSG00000179271.2	1782	1634.08	1386.39	28.56	19.52	100.00
ENST00000495167.3	ENSG00000179277.9	958	810.08	359.82	14.95	10.22	100.00
ENST00000317060.3	ENSG00000179284.5	1877	1729.08	13.00	0.25	0.17	100.00
ENST00000585548.1	ENSG00000179284.5	1731	1583.08	0.00	0.00	0.00	0.00
ENST00000327259.4	ENSG00000179292.4	2562	2414.08	0.00	0.00	0.00	0.00
ENST00000351677.6	ENSG00000179295.16	6101	5953.08	6054.55	34.24	23.40	35.79
ENST00000392597.5	ENSG00000179295.16	1876	1728.08	173.77	3.39	2.31	3.54
ENST00000530818.1	ENSG00000179295.16	486	338.17	5.90	0.59	0.40	0.61
ENST00000531326.1	ENSG00000179295.16	573	425.14	0.00	0.00	0.00	0.00
ENST00000635625.1	ENSG00000179295.16	1794	1646.08	2759.07	56.43	38.57	58.99
ENST00000635652.1	ENSG00000179295.16	588	440.14	13.41	1.03	0.70	1.07
ENST00000316607.5	ENSG00000179299.16	3546	3398.08	23.24	0.23	0.16	16.57
ENST00000381782.6	ENSG00000179299.16	3698	3550.08	46.56	0.44	0.30	31.77
ENST00000423784.5	ENSG00000179299.16	726	578.10	0.00	0.00	0.00	0.00
ENST00000463952.5	ENSG00000179299.16	763	615.10	0.00	0.00	0.00	0.00
ENST00000469033.1	ENSG00000179299.16	765	617.10	0.00	0.00	0.00	0.00
ENST00000473399.5	ENSG00000179299.16	1759	1611.08	4.24	0.09	0.06	6.38
ENST00000478857.1	ENSG00000179299.16	413	265.21	4.96	0.63	0.43	45.28
ENST00000321110.1	ENSG00000179300.3	2648	2500.08	20.00	0.27	0.18	100.00
ENST00000416841.6	ENSG00000179304.16	2537	2389.08	23.43	0.33	0.23	0.51
ENST00000509613.1	ENSG00000179304.16	1701	1553.08	2966.66	64.30	43.95	99.49
ENST00000593751.7	ENSG00000179304.16	2942	2794.08	0.00	0.00	0.00	0.00
ENST00000610405.4	ENSG00000179304.16	858	710.08	0.00	0.00	0.00	0.00
ENST00000610609.4	ENSG00000179304.16	545	397.15	0.00	0.00	0.00	0.00
ENST00000612188.4	ENSG00000179304.16	776	628.09	0.00	0.00	0.00	0.00
ENST00000616419.4	ENSG00000179304.16	2032	1884.08	0.00	0.00	0.00	0.00
ENST00000619346.4	ENSG00000179304.16	992	844.08	0.00	0.00	0.00	0.00
ENST00000317744.9	ENSG00000179314.13	5819	5671.08	0.00	0.00	0.00	0.00
ENST00000539421.1	ENSG00000179314.13	2665	2517.08	0.00	0.00	0.00	0.00
ENST00000563763.5	ENSG00000179314.13	1821	1673.08	0.00	0.00	0.00	0.00
ENST00000571494.1	ENSG00000179314.13	2168	2020.08	0.00	0.00	0.00	0.00
ENST00000571973.1	ENSG00000179314.13	677	529.12	0.00	0.00	0.00	0.00
ENST00000572764.1	ENSG00000179314.13	523	375.16	0.00	0.00	0.00	0.00
ENST00000573619.1	ENSG00000179314.13	759	611.10	0.00	0.00	0.00	0.00
ENST00000573634.5	ENSG00000179314.13	1573	1425.08	37.13	0.88	0.60	74.28
ENST00000574232.5	ENSG00000179314.13	2129	1981.08	17.87	0.30	0.21	25.72
ENST00000574946.5	ENSG00000179314.13	5884	5736.08	0.00	0.00	0.00	0.00
ENST00000576083.5	ENSG00000179314.13	1059	911.08	0.00	0.00	0.00	0.00
ENST00000576233.1	ENSG00000179314.13	570	422.14	0.00	0.00	0.00	0.00
ENST00000576947.1	ENSG00000179314.13	494	346.17	0.00	0.00	0.00	0.00
ENST00000320578.2	ENSG00000179331.2	1830	1682.08	63.00	1.26	0.86	100.00
ENST00000345005.8	ENSG00000179335.18	1846	1698.08	33.05	0.66	0.45	0.58
ENST00000395066.7	ENSG00000179335.18	2621	2473.08	0.00	0.00	0.00	0.00
ENST00000454830.6	ENSG00000179335.18	3787	3639.08	13.50	0.12	0.09	0.11
ENST00000483723.5	ENSG00000179335.18	1749	1601.08	555.54	11.68	7.98	10.36
ENST00000561673.1	ENSG00000179335.18	639	491.12	6.30	0.43	0.30	0.38
ENST00000562078.5	ENSG00000179335.18	2455	2307.08	115.80	1.69	1.15	1.50
ENST00000562389.5	ENSG00000179335.18	572	424.14	0.00	0.00	0.00	0.00
ENST00000562626.1	ENSG00000179335.18	812	664.09	4.13	0.21	0.14	0.19
ENST00000562670.5	ENSG00000179335.18	544	396.15	116.32	9.88	6.76	8.77
ENST00000563112.1	ENSG00000179335.18	665	517.12	509.66	33.18	22.68	29.43
ENST00000563297.5	ENSG00000179335.18	526	378.16	0.00	0.00	0.00	0.00
ENST00000563418.2	ENSG00000179335.18	10498	10350.08	269.09	0.88	0.60	0.78
ENST00000563842.5	ENSG00000179335.18	860	712.08	0.00	0.00	0.00	0.00
ENST00000564096.1	ENSG00000179335.18	805	657.09	0.00	0.00	0.00	0.00
ENST00000564353.5	ENSG00000179335.18	2847	2699.08	2.26	0.03	0.02	0.02
ENST00000564468.5	ENSG00000179335.18	929	781.08	451.92	19.48	13.31	17.28
ENST00000566126.5	ENSG00000179335.18	732	584.10	0.00	0.00	0.00	0.00
ENST00000566926.1	ENSG00000179335.18	646	498.12	11.50	0.78	0.53	0.69
ENST00000567805.5	ENSG00000179335.18	327	179.34	48.58	9.12	6.23	8.09
ENST00000567992.1	ENSG00000179335.18	603	455.13	0.00	0.00	0.00	0.00
ENST00000568139.5	ENSG00000179335.18	918	770.08	107.29	4.69	3.21	4.16
ENST00000568232.1	ENSG00000179335.18	958	810.08	227.85	9.47	6.47	8.40
ENST00000568488.5	ENSG00000179335.18	481	333.17	9.21	0.93	0.64	0.83
ENST00000568605.5	ENSG00000179335.18	1047	899.08	161.47	6.05	4.13	5.36
ENST00000569063.5	ENSG00000179335.18	833	685.08	31.54	1.55	1.06	1.37
ENST00000569406.5	ENSG00000179335.18	3591	3443.08	62.48	0.61	0.42	0.54
ENST00000570296.1	ENSG00000179335.18	916	768.08	29.50	1.29	0.88	1.15
ENST00000474858.1	ENSG00000179342.4	1069	921.08	12.00	0.44	0.30	100.00
ENST00000374943.8	ENSG00000179344.16	1656	1508.08	0.00	0.00	0.00	0.00
ENST00000399079.7	ENSG00000179344.16	1501	1353.08	229.99	5.72	3.91	9.43
ENST00000399082.7	ENSG00000179344.16	1219	1071.08	28.87	0.91	0.62	1.50
ENST00000399084.5	ENSG00000179344.16	1734	1586.08	0.00	0.00	0.00	0.00
ENST00000434651.6	ENSG00000179344.16	1642	1494.08	1571.82	35.42	24.21	58.39
ENST00000443574.1	ENSG00000179344.16	309	161.41	0.00	0.00	0.00	0.00
ENST00000460185.1	ENSG00000179344.16	428	280.20	0.00	0.00	0.00	0.00
ENST00000484729.2	ENSG00000179344.16	783	635.09	308.09	16.33	11.16	26.92
ENST00000487676.1	ENSG00000179344.16	4644	4496.08	304.53	2.28	1.56	3.76
ENST00000341105.6	ENSG00000179348.11	3367	3219.08	180.47	1.89	1.29	10.46
ENST00000430265.6	ENSG00000179348.11	2525	2377.08	13.02	0.18	0.13	1.02
ENST00000487848.5	ENSG00000179348.11	1878	1730.08	155.32	3.02	2.07	16.75
ENST00000489987.1	ENSG00000179348.11	1433	1285.08	479.54	12.56	8.59	69.62
ENST00000492608.1	ENSG00000179348.11	844	696.08	4.64	0.22	0.15	1.24
ENST00000498200.1	ENSG00000179348.11	563	415.15	2.00	0.16	0.11	0.90
ENST00000346246.9	ENSG00000179361.17	4271	4123.08	584.98	4.78	3.26	65.22
ENST00000563567.1	ENSG00000179361.17	520	372.16	0.00	0.00	0.00	0.00
ENST00000566147.1	ENSG00000179361.17	581	433.14	2.50	0.19	0.13	2.66
ENST00000566468.1	ENSG00000179361.17	692	544.11	27.74	1.72	1.17	23.44
ENST00000569680.1	ENSG00000179361.17	2654	2506.08	3.76	0.05	0.03	0.69
ENST00000622429.1	ENSG00000179361.17	4243	4095.08	71.25	0.59	0.40	8.00
ENST00000313559.9	ENSG00000179362.14	1039	891.08	0.00	0.00	0.00	0.00
ENST00000396644.6	ENSG00000179362.14	1059	911.08	0.00	0.00	0.00	0.00
ENST00000396645.6	ENSG00000179362.14	1284	1136.08	0.00	0.00	0.00	0.00
ENST00000409454.5	ENSG00000179362.14	1923	1775.08	8.78	0.17	0.11	7.03
ENST00000495658.2	ENSG00000179362.14	922	774.08	0.00	0.00	0.00	0.00
ENST00000564594.1	ENSG00000179362.14	572	424.14	0.00	0.00	0.00	0.00
ENST00000568669.1	ENSG00000179362.14	388	240.23	14.85	2.08	1.42	87.90
ENST00000598619.1	ENSG00000179362.14	490	342.17	1.22	0.12	0.08	5.07
ENST00000319560.6	ENSG00000179363.6	728	580.10	8.00	0.46	0.32	100.00
ENST00000325438.12	ENSG00000179364.13	3708	3560.08	69.74	0.66	0.45	1.07
ENST00000430725.6	ENSG00000179364.13	2944	2796.08	475.51	5.72	3.91	9.28
ENST00000447393.5	ENSG00000179364.13	6365	6217.08	45.67	0.25	0.17	0.40
ENST00000546915.1	ENSG00000179364.13	576	428.14	122.23	9.61	6.57	15.58
ENST00000547217.5	ENSG00000179364.13	2809	2661.08	1517.52	19.20	13.12	31.13
ENST00000547903.1	ENSG00000179364.13	1157	1009.08	79.18	2.64	1.81	4.28
ENST00000548265.1	ENSG00000179364.13	402	254.21	12.99	1.72	1.18	2.79
ENST00000548796.1	ENSG00000179364.13	1621	1473.08	31.17	0.71	0.49	1.16
ENST00000549030.1	ENSG00000179364.13	1925	1777.08	58.47	1.11	0.76	1.80
ENST00000550790.1	ENSG00000179364.13	1163	1015.08	15.14	0.50	0.34	0.81
ENST00000551692.5	ENSG00000179364.13	3453	3305.08	554.44	5.65	3.86	9.16
ENST00000551743.5	ENSG00000179364.13	1876	1728.08	127.34	2.48	1.70	4.02
ENST00000551801.1	ENSG00000179364.13	697	549.11	22.06	1.35	0.92	2.19
ENST00000552138.5	ENSG00000179364.13	765	617.10	184.52	10.07	6.88	16.32
ENST00000431829.1	ENSG00000179381.7	904	756.08	0.00	0.00	0.00	0.00
ENST00000323570.7	ENSG00000179387.9	4409	4261.08	774.51	6.12	4.18	15.63
ENST00000502290.1	ENSG00000179387.9	558	410.15	35.40	2.91	1.99	7.42
ENST00000502397.5	ENSG00000179387.9	738	590.10	168.65	9.62	6.58	24.57
ENST00000503541.1	ENSG00000179387.9	1839	1691.08	43.89	0.87	0.60	2.23
ENST00000507667.1	ENSG00000179387.9	594	446.14	0.00	0.00	0.00	0.00
ENST00000511887.6	ENSG00000179387.9	751	603.10	131.67	7.35	5.02	18.77
ENST00000512057.1	ENSG00000179387.9	767	619.10	225.87	12.28	8.39	31.37
ENST00000513606.1	ENSG00000179387.9	535	387.15	0.00	0.00	0.00	0.00
ENST00000317216.2	ENSG00000179388.8	4336	4188.08	2514.53	20.21	13.81	41.39
ENST00000518773.1	ENSG00000179388.8	505	357.16	0.00	0.00	0.00	0.00
ENST00000519492.1	ENSG00000179388.8	1500	1352.08	40.30	1.00	0.69	2.05
ENST00000522910.1	ENSG00000179388.8	1553	1405.08	158.63	3.80	2.60	7.78
ENST00000524088.1	ENSG00000179388.8	1230	1082.08	765.54	23.82	16.28	48.77
ENST00000366531.7	ENSG00000179397.17	3038	2890.08	101.22	1.18	0.81	34.36
ENST00000366533.8	ENSG00000179397.17	3019	2871.08	65.28	0.77	0.52	22.31
ENST00000366534.8	ENSG00000179397.17	3333	3185.08	0.00	0.00	0.00	0.00
ENST00000428042.1	ENSG00000179397.17	2895	2747.08	25.97	0.32	0.22	9.27
ENST00000460986.5	ENSG00000179397.17	725	577.10	0.00	0.00	0.00	0.00
ENST00000464170.1	ENSG00000179397.17	762	614.10	4.64	0.25	0.17	7.41
ENST00000473875.5	ENSG00000179397.17	2298	2150.08	28.91	0.45	0.31	13.19
ENST00000478554.5	ENSG00000179397.17	584	436.14	5.99	0.46	0.32	13.46
ENST00000485888.1	ENSG00000179397.17	325	177.34	0.00	0.00	0.00	0.00
ENST00000487449.1	ENSG00000179397.17	313	165.39	0.00	0.00	0.00	0.00
ENST00000377067.8	ENSG00000179399.14	2957	2809.08	2.80	0.03	0.02	11.52
ENST00000483422.1	ENSG00000179399.14	390	242.22	0.00	0.00	0.00	0.00
ENST00000618283.1	ENSG00000179399.14	610	462.13	0.00	0.00	0.00	0.00
ENST00000618596.1	ENSG00000179399.14	960	812.08	6.20	0.26	0.18	88.48
ENST00000338660.5	ENSG00000179403.11	2147	1999.08	614.86	10.35	7.08	30.11
ENST00000471398.1	ENSG00000179403.11	458	310.18	9.87	1.07	0.73	3.11
ENST00000476993.1	ENSG00000179403.11	4511	4363.08	109.40	0.84	0.58	2.45
ENST00000495558.1	ENSG00000179403.11	819	671.09	440.88	22.12	15.12	64.32
ENST00000416366.1	ENSG00000179406.6	520	372.16	0.00	0.00	0.00	0.00
ENST00000416572.1	ENSG00000179406.6	556	408.15	0.00	0.00	0.00	0.00
ENST00000421767.1	ENSG00000179406.6	4702	4554.08	55.00	0.41	0.28	82.34
ENST00000438894.1	ENSG00000179406.6	534	386.15	1.00	0.09	0.06	17.66
ENST00000319153.3	ENSG00000179407.3	2465	2317.08	4.00	0.06	0.04	100.00
ENST00000469083.1	ENSG00000179407.3	3365	3217.08	0.00	0.00	0.00	0.00
ENST00000319004.5	ENSG00000179409.10	3748	3600.08	915.85	8.56	5.85	19.10
ENST00000437269.1	ENSG00000179409.10	1182	1034.08	176.81	5.76	3.93	12.83
ENST00000570364.5	ENSG00000179409.10	1048	900.08	0.00	0.00	0.00	0.00
ENST00000573482.5	ENSG00000179409.10	1015	867.08	66.06	2.56	1.75	5.72
ENST00000574958.1	ENSG00000179409.10	673	525.12	0.00	0.00	0.00	0.00
ENST00000576383.1	ENSG00000179409.10	633	485.13	392.41	27.23	18.61	60.72
ENST00000576778.1	ENSG00000179409.10	4729	4581.08	99.88	0.73	0.50	1.64
ENST00000323770.7	ENSG00000179412.10	882	734.08	1.13	0.05	0.04	100.00
ENST00000490285.1	ENSG00000179420.11	1098	950.08	14.00	0.50	0.34	100.00
ENST00000496192.1	ENSG00000179420.11	1100	952.08	0.00	0.00	0.00	0.00
ENST00000325042.2	ENSG00000179428.2	1364	1216.08	8.00	0.22	0.15	100.00
ENST00000317811.5	ENSG00000179431.6	2450	2302.08	125.00	1.83	1.25	38.49
ENST00000532914.1	ENSG00000179431.6	851	703.08	61.00	2.92	2.00	61.51
ENST00000433495.1	ENSG00000179443.5	950	802.08	0.00	0.00	0.00	0.00
ENST00000319682.2	ENSG00000179447.2	1789	1641.08	47.00	0.96	0.66	100.00
ENST00000319701.2	ENSG00000179452.2	259	111.99	0.00	0.00	0.00	0.00
ENST00000355081.3	ENSG00000179454.13	2177	2029.08	1075.77	17.85	12.20	63.56
ENST00000396128.8	ENSG00000179454.13	6545	6397.08	1587.14	8.35	5.71	29.74
ENST00000553817.1	ENSG00000179454.13	550	402.15	2.33	0.20	0.13	0.70
ENST00000556239.5	ENSG00000179454.13	546	398.15	0.00	0.00	0.00	0.00
ENST00000556500.1	ENSG00000179454.13	859	711.08	5.07	0.24	0.16	0.86
ENST00000557468.1	ENSG00000179454.13	656	508.12	0.00	0.00	0.00	0.00
ENST00000579157.1	ENSG00000179454.13	847	699.08	30.02	1.45	0.99	5.15
ENST00000314520.4	ENSG00000179455.7	2337	2189.08	1718.46	26.43	18.06	93.85
ENST00000564592.1	ENSG00000179455.7	629	481.13	14.27	1.00	0.68	3.55
ENST00000568252.1	ENSG00000179455.7	1312	1164.08	1.10	0.03	0.02	0.11
ENST00000568945.2	ENSG00000179455.7	2740	2592.08	0.00	0.00	0.00	0.00
ENST00000570112.1	ENSG00000179455.7	470	322.18	6.71	0.70	0.48	2.49
ENST00000358704.4	ENSG00000179456.10	3851	3703.08	230.30	2.09	1.43	17.77
ENST00000622512.1	ENSG00000179456.10	3740	3592.08	1033.70	9.69	6.62	82.23
ENST00000429983.1	ENSG00000179460.5	1135	987.08	1.00	0.03	0.02	100.00
ENST00000350513.2	ENSG00000179468.5	1038	890.08	40.00	1.51	1.03	100.00
ENST00000325192.7	ENSG00000179476.7	2915	2767.08	395.37	4.81	3.29	41.56
ENST00000553841.1	ENSG00000179476.7	520	372.16	0.00	0.00	0.00	0.00
ENST00000555826.5	ENSG00000179476.7	3498	3350.08	209.17	2.10	1.44	18.16
ENST00000557112.1	ENSG00000179476.7	1097	949.08	131.45	4.66	3.19	40.28
ENST00000319144.4	ENSG00000179477.9	2502	2354.08	460.32	6.58	4.50	100.00
ENST00000577351.5	ENSG00000179477.9	644	496.12	0.00	0.00	0.00	0.00
ENST00000583276.5	ENSG00000179477.9	867	719.08	0.00	0.00	0.00	0.00
ENST00000584116.1	ENSG00000179477.9	668	520.12	0.00	0.00	0.00	0.00
ENST00000323346.9	ENSG00000179520.10	3983	3835.08	0.00	0.00	0.00	0.00
ENST00000392989.3	ENSG00000179520.10	1737	1589.08	0.00	0.00	0.00	0.00
ENST00000547922.1	ENSG00000179520.10	471	323.18	0.00	0.00	0.00	0.00
ENST00000552697.1	ENSG00000179520.10	593	445.14	1.00	0.08	0.05	100.00
ENST00000313807.4	ENSG00000179523.4	2863	2715.08	331.97	4.12	2.81	98.31
ENST00000558323.1	ENSG00000179523.4	570	422.14	0.00	0.00	0.00	0.00
ENST00000559356.1	ENSG00000179523.4	500	352.17	0.00	0.00	0.00	0.00
ENST00000560049.1	ENSG00000179523.4	639	491.12	1.03	0.07	0.05	1.69
ENST00000560750.1	ENSG00000179523.4	1093	945.08	0.00	0.00	0.00	0.00
ENST00000359551.6	ENSG00000179526.16	1687	1539.08	137.48	3.01	2.06	5.05
ENST00000398712.6	ENSG00000179526.16	1765	1617.08	693.40	14.44	9.87	24.25
ENST00000525275.5	ENSG00000179526.16	521	373.16	16.24	1.46	1.00	2.46
ENST00000530216.5	ENSG00000179526.16	673	525.12	44.61	2.86	1.95	4.80
ENST00000531375.1	ENSG00000179526.16	613	465.13	46.93	3.40	2.32	5.71
ENST00000532536.5	ENSG00000179526.16	533	385.15	138.13	12.07	8.25	20.28
ENST00000533184.1	ENSG00000179526.16	352	204.27	0.00	0.00	0.00	0.00
ENST00000533948.1	ENSG00000179526.16	981	833.08	7.75	0.31	0.21	0.53
ENST00000534242.5	ENSG00000179526.16	933	785.08	433.01	18.57	12.69	31.19
ENST00000534435.1	ENSG00000179526.16	656	508.12	51.44	3.41	2.33	5.73
ENST00000341396.2	ENSG00000179528.15	886	738.08	0.00	0.00	0.00	0.00
ENST00000377566.8	ENSG00000179528.15	1186	1038.08	114.79	3.72	2.54	28.59
ENST00000460508.3	ENSG00000179528.15	1452	1304.08	62.19	1.61	1.10	12.33
ENST00000479098.1	ENSG00000179528.15	412	264.21	0.00	0.00	0.00	0.00
ENST00000550249.2	ENSG00000179528.15	1236	1088.08	2.30	0.07	0.05	0.55
ENST00000618878.1	ENSG00000179528.15	268	120.82	27.35	7.62	5.21	58.53
ENST00000254579.10	ENSG00000179532.12	14862	14714.08	0.00	0.00	0.00	0.00
ENST00000354685.7	ENSG00000179532.12	3205	3057.08	665.32	7.33	5.01	23.26
ENST00000472080.1	ENSG00000179532.12	2288	2140.08	197.20	3.10	2.12	9.85
ENST00000473019.5	ENSG00000179532.12	1842	1694.08	46.57	0.93	0.63	2.94
ENST00000477562.1	ENSG00000179532.12	566	418.14	2.70	0.22	0.15	0.69
ENST00000496802.5	ENSG00000179532.12	581	433.14	0.00	0.00	0.00	0.00
ENST00000524401.2	ENSG00000179532.12	1475	1327.08	0.00	0.00	0.00	0.00
ENST00000525080.1	ENSG00000179532.12	587	439.14	0.00	0.00	0.00	0.00
ENST00000525883.5	ENSG00000179532.12	4322	4174.08	227.57	1.84	1.25	5.83
ENST00000526027.1	ENSG00000179532.12	1064	916.08	123.46	4.54	3.10	14.40
ENST00000527143.1	ENSG00000179532.12	433	285.19	0.00	0.00	0.00	0.00
ENST00000527990.6	ENSG00000179532.12	14298	14150.08	1266.52	3.01	2.06	9.57
ENST00000529821.5	ENSG00000179532.12	4504	4356.08	0.00	0.00	0.00	0.00
ENST00000530197.5	ENSG00000179532.12	3378	3230.08	0.00	0.00	0.00	0.00
ENST00000531903.5	ENSG00000179532.12	1079	931.08	27.59	1.00	0.68	3.17
ENST00000532027.5	ENSG00000179532.12	4881	4733.08	343.27	2.44	1.67	7.75
ENST00000532467.1	ENSG00000179532.12	2831	2683.08	0.00	0.00	0.00	0.00
ENST00000533635.5	ENSG00000179532.12	4473	4325.08	179.10	1.39	0.95	4.43
ENST00000533649.1	ENSG00000179532.12	2557	2409.08	228.08	3.19	2.18	10.12
ENST00000534210.6	ENSG00000179532.12	2867	2719.08	203.62	2.52	1.72	8.00
ENST00000338017.8	ENSG00000179542.15	3357	3209.08	0.00	0.00	0.00	0.00
ENST00000356928.1	ENSG00000179542.15	3074	2926.08	924.73	10.64	7.27	99.54
ENST00000596188.2	ENSG00000179542.15	8545	8397.08	12.27	0.05	0.03	0.46
ENST00000374619.1	ENSG00000179546.4	2835	2687.08	35.00	0.44	0.30	100.00
ENST00000321407.2	ENSG00000179562.2	4149	4001.08	1631.00	13.72	9.38	96.81
ENST00000473728.1	ENSG00000179562.2	642	494.12	6.63	0.45	0.31	3.19
ENST00000497650.1	ENSG00000179562.2	795	647.09	0.00	0.00	0.00	0.00
ENST00000316436.3	ENSG00000179564.3	1494	1346.08	19.57	0.49	0.33	100.00
ENST00000401087.3	ENSG00000179571.10	2119	1971.08	2.00	0.03	0.02	100.00
ENST00000319051.3	ENSG00000179577.3	1988	1840.08	0.00	0.00	0.00	0.00
ENST00000622091.1	ENSG00000179577.3	1989	1841.08	0.00	0.00	0.00	0.00
ENST00000321392.4	ENSG00000179580.9	786	638.09	1.00	0.05	0.04	100.00
ENST00000569210.6	ENSG00000179580.9	853	705.08	0.00	0.00	0.00	0.00
ENST00000569714.5	ENSG00000179580.9	796	648.09	0.00	0.00	0.00	0.00
ENST00000324288.12	ENSG00000179583.18	11952	11804.08	432.08	1.23	0.84	2.92
ENST00000381835.9	ENSG00000179583.18	2344	2196.08	0.00	0.00	0.00	0.00
ENST00000537380.1	ENSG00000179583.18	1062	914.08	73.55	2.71	1.85	6.41
ENST00000570546.5	ENSG00000179583.18	5342	5194.08	449.72	2.91	1.99	6.90
ENST00000571186.5	ENSG00000179583.18	1041	893.08	120.21	4.53	3.10	10.72
ENST00000571190.1	ENSG00000179583.18	479	331.17	0.00	0.00	0.00	0.00
ENST00000571545.1	ENSG00000179583.18	567	419.14	0.00	0.00	0.00	0.00
ENST00000572665.1	ENSG00000179583.18	560	412.15	6.00	0.49	0.33	1.16
ENST00000573309.5	ENSG00000179583.18	3366	3218.08	1354.06	14.16	9.68	33.52
ENST00000575513.1	ENSG00000179583.18	516	368.16	43.01	3.93	2.69	9.31
ENST00000576601.1	ENSG00000179583.18	626	478.13	5.88	0.41	0.28	0.98
ENST00000618207.4	ENSG00000179583.18	2844	2696.08	0.00	0.00	0.00	0.00
ENST00000618327.4	ENSG00000179583.18	4657	4509.08	912.53	6.81	4.66	16.12
ENST00000636238.1	ENSG00000179583.18	498	350.17	6.18	0.59	0.41	1.41
ENST00000637439.1	ENSG00000179583.18	850	702.08	93.07	4.46	3.05	10.56
ENST00000319555.7	ENSG00000179588.8	5380	5232.08	192.53	1.24	0.85	14.10
ENST00000562417.1	ENSG00000179588.8	497	349.17	64.77	6.25	4.27	71.09
ENST00000562437.2	ENSG00000179588.8	502	354.17	13.69	1.30	0.89	14.81
ENST00000563351.5	ENSG00000179588.8	808	660.09	0.00	0.00	0.00	0.00
ENST00000569086.5	ENSG00000179588.8	563	415.15	0.00	0.00	0.00	0.00
ENST00000380173.6	ENSG00000179593.15	2605	2457.08	111.89	1.53	1.05	23.28
ENST00000380183.8	ENSG00000179593.15	2739	2591.08	104.44	1.36	0.93	20.60
ENST00000571240.1	ENSG00000179593.15	2944	2796.08	65.66	0.79	0.54	12.00
ENST00000572022.5	ENSG00000179593.15	2396	2248.08	194.01	2.91	1.99	44.11
ENST00000573359.1	ENSG00000179593.15	1809	1661.08	0.00	0.00	0.00	0.00
ENST00000321560.3	ENSG00000179598.5	2560	2412.08	7.06	0.10	0.07	100.00
ENST00000314140.2	ENSG00000179600.3	393	245.22	0.00	0.00	0.00	0.00
ENST00000621500.1	ENSG00000179600.3	543	395.15	0.00	0.00	0.00	0.00
ENST00000339582.6	ENSG00000179603.17	4057	3909.08	0.00	0.00	0.00	0.00
ENST00000341617.7	ENSG00000179603.17	3240	3092.08	27.89	0.30	0.21	6.05
ENST00000358373.7	ENSG00000179603.17	3850	3702.08	55.02	0.50	0.34	9.97
ENST00000412160.1	ENSG00000179603.17	551	403.15	0.00	0.00	0.00	0.00
ENST00000423518.5	ENSG00000179603.17	365	217.25	0.00	0.00	0.00	0.00
ENST00000444921.3	ENSG00000179603.17	1251	1103.08	0.00	0.00	0.00	0.00
ENST00000448250.6	ENSG00000179603.17	843	695.08	78.44	3.80	2.60	75.73
ENST00000457830.1	ENSG00000179603.17	1247	1099.08	0.00	0.00	0.00	0.00
ENST00000465800.1	ENSG00000179603.17	477	329.17	0.00	0.00	0.00	0.00
ENST00000465844.1	ENSG00000179603.17	429	281.20	0.00	0.00	0.00	0.00
ENST00000472701.5	ENSG00000179603.17	3650	3502.08	0.00	0.00	0.00	0.00
ENST00000473254.1	ENSG00000179603.17	647	499.12	0.00	0.00	0.00	0.00
ENST00000480995.5	ENSG00000179603.17	1878	1730.08	0.00	0.00	0.00	0.00
ENST00000489939.5	ENSG00000179603.17	910	762.08	2.50	0.11	0.08	2.20
ENST00000495315.1	ENSG00000179603.17	831	683.08	6.15	0.30	0.21	6.04
ENST00000335793.3	ENSG00000179604.9	3272	3124.08	164.42	1.77	1.21	18.55
ENST00000439510.2	ENSG00000179604.9	2879	2731.08	0.00	0.00	0.00	0.00
ENST00000578516.1	ENSG00000179604.9	572	424.14	0.00	0.00	0.00	0.00
ENST00000579611.1	ENSG00000179604.9	580	432.14	31.10	2.42	1.66	25.36
ENST00000580315.1	ENSG00000179604.9	1022	874.08	63.46	2.44	1.67	25.58
ENST00000581014.1	ENSG00000179604.9	737	589.10	51.02	2.92	1.99	30.51
ENST00000581045.1	ENSG00000179604.9	539	391.15	0.00	0.00	0.00	0.00
ENST00000582303.1	ENSG00000179604.9	660	512.12	0.00	0.00	0.00	0.00
ENST00000630622.1	ENSG00000179604.9	240	93.54	0.00	0.00	0.00	0.00
ENST00000378718.2	ENSG00000179611.3	2776	2628.08	634.00	8.12	5.55	100.00
ENST00000321688.1	ENSG00000179615.1	930	782.08	1.00	0.04	0.03	100.00
ENST00000394256.2	ENSG00000179626.3	1046	898.08	0.00	0.00	0.00	0.00
ENST00000342537.7	ENSG00000179627.9	3800	3652.08	398.00	3.67	2.51	100.00
ENST00000555360.1	ENSG00000179627.9	1411	1263.08	0.00	0.00	0.00	0.00
ENST00000325686.6	ENSG00000179630.10	4099	3951.08	525.39	4.48	3.06	16.52
ENST00000425906.1	ENSG00000179630.10	705	557.11	374.24	22.61	15.46	83.48
ENST00000441843.5	ENSG00000179630.10	4262	4114.08	0.00	0.00	0.00	0.00
ENST00000322428.9	ENSG00000179632.9	1677	1529.08	857.05	18.87	12.90	69.73
ENST00000527058.1	ENSG00000179632.9	868	720.08	85.06	3.98	2.72	14.70
ENST00000527572.5	ENSG00000179632.9	737	589.10	0.00	0.00	0.00	0.00
ENST00000532522.5	ENSG00000179632.9	1098	950.08	0.00	0.00	0.00	0.00
ENST00000534585.5	ENSG00000179632.9	1754	1606.08	119.20	2.50	1.71	9.23
ENST00000534811.1	ENSG00000179632.9	632	484.13	24.69	1.72	1.17	6.34
ENST00000321760.10	ENSG00000179636.14	752	604.10	0.00	0.00	0.00	0.00
ENST00000460647.6	ENSG00000179636.14	568	420.14	0.00	0.00	0.00	0.00
ENST00000472458.5	ENSG00000179636.14	514	366.16	0.00	0.00	0.00	0.00
ENST00000481535.5	ENSG00000179636.14	457	309.18	0.00	0.00	0.00	0.00
ENST00000495665.2	ENSG00000179636.14	687	539.11	0.00	0.00	0.00	0.00
ENST00000525425.2	ENSG00000179636.14	575	427.14	0.00	0.00	0.00	0.00
ENST00000529496.1	ENSG00000179636.14	647	499.12	0.00	0.00	0.00	0.00
ENST00000530140.6	ENSG00000179636.14	703	555.11	2.00	0.12	0.08	100.00
ENST00000532060.1	ENSG00000179636.14	564	416.15	0.00	0.00	0.00	0.00
ENST00000533755.5	ENSG00000179636.14	732	584.10	0.00	0.00	0.00	0.00
ENST00000534434.2	ENSG00000179636.14	1696	1548.08	0.00	0.00	0.00	0.00
ENST00000555751.1	ENSG00000179636.14	488	340.17	0.00	0.00	0.00	0.00
ENST00000368114.1	ENSG00000179639.10	765	617.10	47.50	2.59	1.77	17.29
ENST00000368115.5	ENSG00000179639.10	1165	1017.08	374.50	12.40	8.47	82.71
ENST00000322329.4	ENSG00000179673.4	1093	945.08	3.00	0.11	0.07	100.00
ENST00000320767.3	ENSG00000179674.3	1294	1146.08	0.00	0.00	0.00	0.00
ENST00000323355.3	ENSG00000179676.6	873	725.08	0.00	0.00	0.00	0.00
ENST00000454647.1	ENSG00000179676.6	339	191.30	0.00	0.00	0.00	0.00
ENST00000456505.1	ENSG00000179676.6	217	71.73	0.00	0.00	0.00	0.00
ENST00000322678.1	ENSG00000179695.1	939	791.08	38.00	1.62	1.11	100.00
ENST00000323662.8	ENSG00000179698.13	6916	6768.08	8.14	0.04	0.03	4.56
ENST00000525150.5	ENSG00000179698.13	4311	4163.08	0.00	0.00	0.00	0.00
ENST00000528691.5	ENSG00000179698.13	4491	4343.08	91.43	0.71	0.48	79.74
ENST00000529209.1	ENSG00000179698.13	3079	2931.08	1.32	0.02	0.01	1.70
ENST00000533108.1	ENSG00000179698.13	989	841.08	3.11	0.12	0.09	14.00
ENST00000534167.5	ENSG00000179698.13	7119	6971.08	0.00	0.00	0.00	0.00
ENST00000291971.7	ENSG00000179709.8	3934	3786.08	0.00	0.00	0.00	0.00
ENST00000590542.1	ENSG00000179709.8	3090	2942.08	0.00	0.00	0.00	0.00
ENST00000432328.2	ENSG00000179715.12	1862	1714.08	337.04	6.62	4.52	92.06
ENST00000546455.5	ENSG00000179715.12	2328	2180.08	36.96	0.57	0.39	7.94
ENST00000548348.1	ENSG00000179715.12	723	575.10	0.00	0.00	0.00	0.00
ENST00000549500.1	ENSG00000179715.12	796	648.09	0.00	0.00	0.00	0.00
ENST00000549630.1	ENSG00000179715.12	732	584.10	0.00	0.00	0.00	0.00
ENST00000551777.1	ENSG00000179715.12	476	328.18	0.00	0.00	0.00	0.00
ENST00000317122.2	ENSG00000179743.4	2473	2325.08	185.00	2.68	1.83	100.00
ENST00000333467.3	ENSG00000179750.15	1533	1385.08	66.69	1.62	1.11	22.97
ENST00000335760.9	ENSG00000179750.15	1359	1211.08	14.68	0.41	0.28	5.78
ENST00000402182.7	ENSG00000179750.15	1844	1696.08	59.25	1.18	0.80	16.67
ENST00000407298.7	ENSG00000179750.15	1282	1134.08	129.73	3.85	2.63	54.58
ENST00000318438.6	ENSG00000179751.6	573	425.14	1.00	0.08	0.05	100.00
ENST00000319817.3	ENSG00000179755.3	2481	2333.08	0.00	0.00	0.00	0.00
ENST00000323372.8	ENSG00000179761.11	2414	2266.08	15.54	0.23	0.16	26.37
ENST00000419875.2	ENSG00000179761.11	518	370.16	0.00	0.00	0.00	0.00
ENST00000466889.5	ENSG00000179761.11	720	572.11	0.00	0.00	0.00	0.00
ENST00000469082.1	ENSG00000179761.11	760	612.10	9.24	0.51	0.35	58.07
ENST00000484308.5	ENSG00000179761.11	1038	890.08	2.22	0.08	0.06	9.57
ENST00000577182.5	ENSG00000179761.11	633	485.13	0.00	0.00	0.00	0.00
ENST00000578748.6	ENSG00000179761.11	790	642.09	1.00	0.05	0.04	5.99
ENST00000580241.5	ENSG00000179761.11	1772	1624.08	0.00	0.00	0.00	0.00
ENST00000580383.5	ENSG00000179761.11	580	432.14	0.00	0.00	0.00	0.00
ENST00000583215.5	ENSG00000179761.11	1829	1681.08	0.00	0.00	0.00	0.00
ENST00000329395.12	ENSG00000179766.18	2869	2721.08	6.16	0.08	0.05	15.53
ENST00000423138.3	ENSG00000179766.18	2157	2009.08	0.00	0.00	0.00	0.00
ENST00000430846.5	ENSG00000179766.18	3962	3814.08	2.52	0.02	0.02	4.53
ENST00000439972.6	ENSG00000179766.18	2522	2374.08	27.67	0.39	0.27	79.94
ENST00000375978.4	ENSG00000179772.7	1319	1171.08	585.00	16.82	11.49	100.00
ENST00000373673.4	ENSG00000179774.8	1480	1332.08	1.00	0.03	0.02	100.00
ENST00000341529.7	ENSG00000179776.17	4120	3972.08	1856.78	15.74	10.76	84.08
ENST00000539168.1	ENSG00000179776.17	1672	1524.08	4.22	0.09	0.06	0.50
ENST00000562048.5	ENSG00000179776.17	615	467.13	0.00	0.00	0.00	0.00
ENST00000563425.2	ENSG00000179776.17	1932	1784.08	149.00	2.81	1.92	15.02
ENST00000565334.5	ENSG00000179776.17	2138	1990.08	0.00	0.00	0.00	0.00
ENST00000568023.1	ENSG00000179776.17	591	443.14	1.00	0.08	0.05	0.41
ENST00000568155.2	ENSG00000179776.17	459	311.18	0.00	0.00	0.00	0.00
ENST00000614547.4	ENSG00000179776.17	3779	3631.08	0.00	0.00	0.00	0.00
ENST00000396641.6	ENSG00000179796.11	1696	1548.08	0.00	0.00	0.00	0.00
ENST00000414619.1	ENSG00000179796.11	489	341.17	1.63	0.16	0.11	83.09
ENST00000417744.5	ENSG00000179796.11	1695	1547.08	0.00	0.00	0.00	0.00
ENST00000432040.1	ENSG00000179796.11	927	779.08	0.00	0.00	0.00	0.00
ENST00000456208.2	ENSG00000179796.11	1551	1403.08	1.37	0.03	0.02	16.91
ENST00000469437.1	ENSG00000179796.11	905	757.08	0.00	0.00	0.00	0.00
ENST00000478335.1	ENSG00000179799.8	988	840.08	4.00	0.16	0.11	100.00
ENST00000313851.2	ENSG00000179813.6	3243	3095.08	11.00	0.12	0.08	100.00
ENST00000537894.5	ENSG00000179813.6	3300	3152.08	0.00	0.00	0.00	0.00
ENST00000314254.3	ENSG00000179817.4	1444	1296.08	6.00	0.16	0.11	100.00
ENST00000618161.1	ENSG00000179817.4	969	821.08	0.00	0.00	0.00	0.00
ENST00000366234.7	ENSG00000179818.13	884	736.08	0.00	0.00	0.00	0.00
ENST00000411429.5	ENSG00000179818.13	547	399.15	0.00	0.00	0.00	0.00
ENST00000413069.5	ENSG00000179818.13	563	415.15	0.00	0.00	0.00	0.00
ENST00000413436.5	ENSG00000179818.13	602	454.13	0.00	0.00	0.00	0.00
ENST00000413791.5	ENSG00000179818.13	743	595.10	0.00	0.00	0.00	0.00
ENST00000415060.6	ENSG00000179818.13	507	359.16	0.00	0.00	0.00	0.00
ENST00000415222.5	ENSG00000179818.13	502	354.17	0.00	0.00	0.00	0.00
ENST00000415742.5	ENSG00000179818.13	564	416.15	0.00	0.00	0.00	0.00
ENST00000416068.5	ENSG00000179818.13	555	407.15	0.00	0.00	0.00	0.00
ENST00000416395.5	ENSG00000179818.13	2451	2303.08	19.26	0.28	0.19	1.21
ENST00000416506.5	ENSG00000179818.13	542	394.15	2.00	0.17	0.12	0.73
ENST00000418308.5	ENSG00000179818.13	863	715.08	0.00	0.00	0.00	0.00
ENST00000418564.5	ENSG00000179818.13	547	399.15	0.00	0.00	0.00	0.00
ENST00000419542.3	ENSG00000179818.13	1309	1161.08	10.31	0.30	0.20	1.28
ENST00000419963.5	ENSG00000179818.13	564	416.15	0.00	0.00	0.00	0.00
ENST00000420309.5	ENSG00000179818.13	573	425.14	0.00	0.00	0.00	0.00
ENST00000421255.5	ENSG00000179818.13	694	546.11	0.00	0.00	0.00	0.00
ENST00000421843.5	ENSG00000179818.13	664	516.12	0.00	0.00	0.00	0.00
ENST00000422515.5	ENSG00000179818.13	590	442.14	0.00	0.00	0.00	0.00
ENST00000423402.5	ENSG00000179818.13	553	405.15	3.06	0.25	0.17	1.09
ENST00000424748.1	ENSG00000179818.13	793	645.09	0.00	0.00	0.00	0.00
ENST00000425333.5	ENSG00000179818.13	546	398.15	0.00	0.00	0.00	0.00
ENST00000425601.5	ENSG00000179818.13	545	397.15	0.00	0.00	0.00	0.00
ENST00000429599.6	ENSG00000179818.13	1045	897.08	0.00	0.00	0.00	0.00
ENST00000432604.5	ENSG00000179818.13	569	421.14	0.00	0.00	0.00	0.00
ENST00000434781.5	ENSG00000179818.13	565	417.14	0.00	0.00	0.00	0.00
ENST00000435880.6	ENSG00000179818.13	2386	2238.08	3.82	0.06	0.04	0.25
ENST00000437019.1	ENSG00000179818.13	743	595.10	6.93	0.39	0.27	1.68
ENST00000437456.5	ENSG00000179818.13	583	435.14	0.00	0.00	0.00	0.00
ENST00000439670.6	ENSG00000179818.13	2180	2032.08	10.66	0.18	0.12	0.76
ENST00000439892.5	ENSG00000179818.13	578	430.14	0.00	0.00	0.00	0.00
ENST00000442040.5	ENSG00000179818.13	1111	963.08	0.00	0.00	0.00	0.00
ENST00000442326.1	ENSG00000179818.13	668	520.12	0.00	0.00	0.00	0.00
ENST00000444320.5	ENSG00000179818.13	809	661.09	0.00	0.00	0.00	0.00
ENST00000444410.5	ENSG00000179818.13	478	330.17	0.00	0.00	0.00	0.00
ENST00000449178.5	ENSG00000179818.13	539	391.15	0.00	0.00	0.00	0.00
ENST00000452431.5	ENSG00000179818.13	1194	1046.08	312.38	10.05	6.87	43.13
ENST00000456161.5	ENSG00000179818.13	880	732.08	1.92	0.09	0.06	0.38
ENST00000457076.5	ENSG00000179818.13	542	394.15	0.00	0.00	0.00	0.00
ENST00000457770.5	ENSG00000179818.13	547	399.15	0.00	0.00	0.00	0.00
ENST00000457870.5	ENSG00000179818.13	501	353.17	1.00	0.10	0.07	0.41
ENST00000458686.5	ENSG00000179818.13	1020	872.08	0.00	0.00	0.00	0.00
ENST00000458698.6	ENSG00000179818.13	1893	1745.08	10.71	0.21	0.14	0.89
ENST00000594376.6	ENSG00000179818.13	1197	1049.08	3.11	0.10	0.07	0.43
ENST00000594548.5	ENSG00000179818.13	692	544.11	0.00	0.00	0.00	0.00
ENST00000595459.5	ENSG00000179818.13	624	476.13	0.00	0.00	0.00	0.00
ENST00000596028.5	ENSG00000179818.13	847	699.08	0.00	0.00	0.00	0.00
ENST00000596259.3	ENSG00000179818.13	791	643.09	31.13	1.63	1.11	6.99
ENST00000596573.5	ENSG00000179818.13	774	626.09	0.00	0.00	0.00	0.00
ENST00000596665.5	ENSG00000179818.13	800	652.09	0.00	0.00	0.00	0.00
ENST00000597318.5	ENSG00000179818.13	599	451.14	0.00	0.00	0.00	0.00
ENST00000598586.1	ENSG00000179818.13	693	545.11	3.08	0.19	0.13	0.82
ENST00000599427.5	ENSG00000179818.13	662	514.12	0.00	0.00	0.00	0.00
ENST00000599673.5	ENSG00000179818.13	665	517.12	0.00	0.00	0.00	0.00
ENST00000600002.5	ENSG00000179818.13	861	713.08	0.00	0.00	0.00	0.00
ENST00000601395.1	ENSG00000179818.13	614	466.13	2.00	0.14	0.10	0.62
ENST00000601396.5	ENSG00000179818.13	679	531.11	0.00	0.00	0.00	0.00
ENST00000601431.5	ENSG00000179818.13	360	212.26	0.00	0.00	0.00	0.00
ENST00000601494.1	ENSG00000179818.13	834	686.08	0.00	0.00	0.00	0.00
ENST00000602091.1	ENSG00000179818.13	959	811.08	5.93	0.25	0.17	1.06
ENST00000603347.5	ENSG00000179818.13	651	503.12	0.09	0.01	0.00	0.02
ENST00000604346.5	ENSG00000179818.13	736	588.10	1.65	0.09	0.06	0.41
ENST00000609075.5	ENSG00000179818.13	520	372.16	0.00	0.00	0.00	0.00
ENST00000609543.5	ENSG00000179818.13	353	205.27	0.00	0.00	0.00	0.00
ENST00000610168.1	ENSG00000179818.13	365	217.25	0.00	0.00	0.00	0.00
ENST00000612202.4	ENSG00000179818.13	348	200.28	0.00	0.00	0.00	0.00
ENST00000612430.3	ENSG00000179818.13	374	226.24	0.00	0.00	0.00	0.00
ENST00000612876.4	ENSG00000179818.13	417	269.20	0.00	0.00	0.00	0.00
ENST00000613944.3	ENSG00000179818.13	851	703.08	0.00	0.00	0.00	0.00
ENST00000614826.4	ENSG00000179818.13	609	461.13	0.00	0.00	0.00	0.00
ENST00000617142.3	ENSG00000179818.13	658	510.12	2.54	0.17	0.11	0.72
ENST00000625215.2	ENSG00000179818.13	844	696.08	0.00	0.00	0.00	0.00
ENST00000625227.2	ENSG00000179818.13	743	595.10	0.00	0.00	0.00	0.00
ENST00000625257.2	ENSG00000179818.13	648	500.12	0.00	0.00	0.00	0.00
ENST00000625439.2	ENSG00000179818.13	651	503.12	0.00	0.00	0.00	0.00
ENST00000625447.2	ENSG00000179818.13	923	775.08	0.00	0.00	0.00	0.00
ENST00000625490.2	ENSG00000179818.13	666	518.12	0.00	0.00	0.00	0.00
ENST00000625518.2	ENSG00000179818.13	864	716.08	0.00	0.00	0.00	0.00
ENST00000625625.2	ENSG00000179818.13	1025	877.08	0.00	0.00	0.00	0.00
ENST00000625691.2	ENSG00000179818.13	561	413.15	0.00	0.00	0.00	0.00
ENST00000625724.1	ENSG00000179818.13	218	72.66	0.00	0.00	0.00	0.00
ENST00000625783.2	ENSG00000179818.13	826	678.09	1.46	0.07	0.05	0.31
ENST00000625788.2	ENSG00000179818.13	576	428.14	0.00	0.00	0.00	0.00
ENST00000625838.2	ENSG00000179818.13	609	461.13	37.06	2.71	1.85	11.61
ENST00000625864.2	ENSG00000179818.13	744	596.10	0.00	0.00	0.00	0.00
ENST00000625888.2	ENSG00000179818.13	765	617.10	0.00	0.00	0.00	0.00
ENST00000625955.2	ENSG00000179818.13	911	763.08	0.00	0.00	0.00	0.00
ENST00000626162.2	ENSG00000179818.13	696	548.11	0.00	0.00	0.00	0.00
ENST00000626343.2	ENSG00000179818.13	910	762.08	1.91	0.08	0.06	0.36
ENST00000626370.2	ENSG00000179818.13	784	636.09	0.00	0.00	0.00	0.00
ENST00000626440.2	ENSG00000179818.13	461	313.18	0.00	0.00	0.00	0.00
ENST00000626495.2	ENSG00000179818.13	765	617.10	0.00	0.00	0.00	0.00
ENST00000626509.2	ENSG00000179818.13	738	590.10	0.00	0.00	0.00	0.00
ENST00000626515.2	ENSG00000179818.13	1041	893.08	0.00	0.00	0.00	0.00
ENST00000626558.2	ENSG00000179818.13	699	551.11	0.00	0.00	0.00	0.00
ENST00000626574.2	ENSG00000179818.13	887	739.08	0.00	0.00	0.00	0.00
ENST00000626609.2	ENSG00000179818.13	809	661.09	0.00	0.00	0.00	0.00
ENST00000626632.2	ENSG00000179818.13	708	560.11	0.00	0.00	0.00	0.00
ENST00000626683.2	ENSG00000179818.13	565	417.14	0.00	0.00	0.00	0.00
ENST00000626735.2	ENSG00000179818.13	717	569.11	0.00	0.00	0.00	0.00
ENST00000626769.2	ENSG00000179818.13	602	454.13	3.01	0.22	0.15	0.96
ENST00000626834.2	ENSG00000179818.13	453	305.18	0.00	0.00	0.00	0.00
ENST00000626842.2	ENSG00000179818.13	741	593.10	9.13	0.52	0.35	2.22
ENST00000626898.2	ENSG00000179818.13	961	813.08	0.00	0.00	0.00	0.00
ENST00000627019.1	ENSG00000179818.13	208	63.45	0.00	0.00	0.00	0.00
ENST00000627037.2	ENSG00000179818.13	700	552.11	4.56	0.28	0.19	1.19
ENST00000627050.2	ENSG00000179818.13	912	764.08	0.00	0.00	0.00	0.00
ENST00000627074.2	ENSG00000179818.13	871	723.08	0.00	0.00	0.00	0.00
ENST00000627155.2	ENSG00000179818.13	610	462.13	0.00	0.00	0.00	0.00
ENST00000627181.2	ENSG00000179818.13	1099	951.08	0.00	0.00	0.00	0.00
ENST00000627189.2	ENSG00000179818.13	740	592.10	0.00	0.00	0.00	0.00
ENST00000627325.2	ENSG00000179818.13	673	525.12	0.00	0.00	0.00	0.00
ENST00000627327.2	ENSG00000179818.13	1257	1109.08	0.00	0.00	0.00	0.00
ENST00000627398.2	ENSG00000179818.13	922	774.08	0.00	0.00	0.00	0.00
ENST00000627487.2	ENSG00000179818.13	668	520.12	0.00	0.00	0.00	0.00
ENST00000627528.2	ENSG00000179818.13	682	534.11	0.00	0.00	0.00	0.00
ENST00000627540.2	ENSG00000179818.13	662	514.12	0.00	0.00	0.00	0.00
ENST00000627542.2	ENSG00000179818.13	702	554.11	0.00	0.00	0.00	0.00
ENST00000627630.2	ENSG00000179818.13	666	518.12	1.30	0.08	0.06	0.36
ENST00000627918.2	ENSG00000179818.13	1146	998.08	0.00	0.00	0.00	0.00
ENST00000628102.2	ENSG00000179818.13	644	496.12	0.00	0.00	0.00	0.00
ENST00000628147.2	ENSG00000179818.13	553	405.15	0.00	0.00	0.00	0.00
ENST00000628201.2	ENSG00000179818.13	624	476.13	0.00	0.00	0.00	0.00
ENST00000628263.2	ENSG00000179818.13	755	607.10	0.00	0.00	0.00	0.00
ENST00000628305.2	ENSG00000179818.13	1063	915.08	0.00	0.00	0.00	0.00
ENST00000628308.2	ENSG00000179818.13	996	848.08	0.00	0.00	0.00	0.00
ENST00000628322.2	ENSG00000179818.13	694	546.11	0.00	0.00	0.00	0.00
ENST00000628374.2	ENSG00000179818.13	766	618.10	0.00	0.00	0.00	0.00
ENST00000628455.2	ENSG00000179818.13	361	213.26	0.00	0.00	0.00	0.00
ENST00000628551.2	ENSG00000179818.13	813	665.09	0.00	0.00	0.00	0.00
ENST00000628659.2	ENSG00000179818.13	922	774.08	0.00	0.00	0.00	0.00
ENST00000628667.2	ENSG00000179818.13	745	597.10	0.00	0.00	0.00	0.00
ENST00000628757.2	ENSG00000179818.13	623	475.13	0.00	0.00	0.00	0.00
ENST00000628837.2	ENSG00000179818.13	866	718.08	0.00	0.00	0.00	0.00
ENST00000628883.2	ENSG00000179818.13	891	743.08	0.00	0.00	0.00	0.00
ENST00000628920.2	ENSG00000179818.13	895	747.08	0.00	0.00	0.00	0.00
ENST00000629084.2	ENSG00000179818.13	761	613.10	0.00	0.00	0.00	0.00
ENST00000629178.2	ENSG00000179818.13	517	369.16	0.00	0.00	0.00	0.00
ENST00000629184.2	ENSG00000179818.13	731	583.10	0.00	0.00	0.00	0.00
ENST00000629188.2	ENSG00000179818.13	705	557.11	0.00	0.00	0.00	0.00
ENST00000629212.2	ENSG00000179818.13	827	679.09	0.00	0.00	0.00	0.00
ENST00000629304.1	ENSG00000179818.13	397	249.22	22.57	3.05	2.08	13.08
ENST00000629339.2	ENSG00000179818.13	870	722.08	0.00	0.00	0.00	0.00
ENST00000629374.2	ENSG00000179818.13	676	528.12	0.00	0.00	0.00	0.00
ENST00000629407.2	ENSG00000179818.13	767	619.10	0.00	0.00	0.00	0.00
ENST00000629415.2	ENSG00000179818.13	723	575.10	2.16	0.13	0.09	0.54
ENST00000629485.2	ENSG00000179818.13	784	636.09	0.00	0.00	0.00	0.00
ENST00000629506.2	ENSG00000179818.13	667	519.12	0.00	0.00	0.00	0.00
ENST00000629533.2	ENSG00000179818.13	1227	1079.08	0.00	0.00	0.00	0.00
ENST00000629603.2	ENSG00000179818.13	874	726.08	0.00	0.00	0.00	0.00
ENST00000629605.2	ENSG00000179818.13	954	806.08	0.00	0.00	0.00	0.00
ENST00000629825.2	ENSG00000179818.13	778	630.09	0.00	0.00	0.00	0.00
ENST00000629836.2	ENSG00000179818.13	723	575.10	0.00	0.00	0.00	0.00
ENST00000629909.2	ENSG00000179818.13	807	659.09	0.00	0.00	0.00	0.00
ENST00000629943.2	ENSG00000179818.13	725	577.10	0.00	0.00	0.00	0.00
ENST00000630206.2	ENSG00000179818.13	637	489.13	0.00	0.00	0.00	0.00
ENST00000630214.2	ENSG00000179818.13	1333	1185.08	0.00	0.00	0.00	0.00
ENST00000630280.2	ENSG00000179818.13	566	418.14	18.80	1.51	1.03	6.49
ENST00000630283.2	ENSG00000179818.13	1063	915.08	0.00	0.00	0.00	0.00
ENST00000630377.2	ENSG00000179818.13	598	450.14	0.00	0.00	0.00	0.00
ENST00000630457.2	ENSG00000179818.13	635	487.13	0.00	0.00	0.00	0.00
ENST00000630520.2	ENSG00000179818.13	893	745.08	0.00	0.00	0.00	0.00
ENST00000630522.2	ENSG00000179818.13	927	779.08	0.00	0.00	0.00	0.00
ENST00000630685.2	ENSG00000179818.13	633	485.13	0.00	0.00	0.00	0.00
ENST00000630746.2	ENSG00000179818.13	932	784.08	0.00	0.00	0.00	0.00
ENST00000630759.2	ENSG00000179818.13	891	743.08	0.00	0.00	0.00	0.00
ENST00000630975.2	ENSG00000179818.13	931	783.08	0.00	0.00	0.00	0.00
ENST00000630985.2	ENSG00000179818.13	594	446.14	0.00	0.00	0.00	0.00
ENST00000631107.2	ENSG00000179818.13	840	692.08	0.00	0.00	0.00	0.00
ENST00000631110.2	ENSG00000179818.13	851	703.08	0.00	0.00	0.00	0.00
ENST00000336967.7	ENSG00000179820.15	3047	2899.08	3328.98	38.66	26.42	52.70
ENST00000391768.2	ENSG00000179820.15	1492	1344.08	0.00	0.00	0.00	0.00
ENST00000391769.2	ENSG00000179820.15	3186	3038.08	22.48	0.25	0.17	0.34
ENST00000391770.8	ENSG00000179820.15	3056	2908.08	2930.94	33.93	23.19	46.25
ENST00000391771.1	ENSG00000179820.15	3111	2963.08	45.60	0.52	0.35	0.71
ENST00000414489.1	ENSG00000179820.15	592	444.14	0.00	0.00	0.00	0.00
ENST00000421337.5	ENSG00000179820.15	1009	861.08	0.00	0.00	0.00	0.00
ENST00000439000.5	ENSG00000179820.15	841	693.08	0.00	0.00	0.00	0.00
ENST00000448420.5	ENSG00000179820.15	777	629.09	0.00	0.00	0.00	0.00
ENST00000396275.2	ENSG00000179826.6	1639	1491.08	0.00	0.00	0.00	0.00
ENST00000531264.1	ENSG00000179826.6	991	843.08	0.00	0.00	0.00	0.00
ENST00000621697.1	ENSG00000179826.6	1429	1281.08	7.00	0.18	0.13	100.00
ENST00000326134.9	ENSG00000179832.17	5183	5035.08	0.00	0.00	0.00	0.00
ENST00000423230.6	ENSG00000179832.17	1712	1564.08	94.72	2.04	1.39	3.64
ENST00000525287.5	ENSG00000179832.17	2065	1917.08	357.78	6.28	4.29	11.21
ENST00000527071.1	ENSG00000179832.17	680	532.11	2.12	0.13	0.09	0.24
ENST00000527552.5	ENSG00000179832.17	5832	5684.08	46.19	0.27	0.19	0.49
ENST00000528664.1	ENSG00000179832.17	686	538.11	216.85	13.57	9.27	24.21
ENST00000528919.5	ENSG00000179832.17	5234	5086.08	1688.00	11.17	7.64	19.94
ENST00000532255.5	ENSG00000179832.17	3905	3757.08	918.26	8.23	5.62	14.68
ENST00000534366.5	ENSG00000179832.17	5092	4944.08	1259.82	8.58	5.86	15.31
ENST00000534508.1	ENSG00000179832.17	1611	1463.08	86.01	1.98	1.35	3.53
ENST00000544576.1	ENSG00000179832.17	3673	3525.08	396.24	3.78	2.59	6.75
ENST00000313349.3	ENSG00000179833.4	5549	5401.08	7415.33	46.22	31.59	98.24
ENST00000476805.2	ENSG00000179833.4	1068	920.08	22.67	0.83	0.57	1.76
ENST00000608423.1	ENSG00000179833.4	318	170.37	0.00	0.00	0.00	0.00
ENST00000377320.3	ENSG00000179840.5	1823	1675.08	23.00	0.46	0.32	100.00
ENST00000320636.5	ENSG00000179841.8	2601	2453.08	3.65	0.05	0.03	0.98
ENST00000394718.4	ENSG00000179841.8	6487	6339.08	958.35	5.09	3.48	99.02
ENST00000317951.5	ENSG00000179846.9	4233	4085.08	62.65	0.52	0.35	21.43
ENST00000589776.1	ENSG00000179846.9	1950	1802.08	101.35	1.89	1.29	78.57
ENST00000322315.5	ENSG00000179855.5	4335	4187.08	1089.00	8.76	5.98	100.00
ENST00000324348.8	ENSG00000179859.8	2852	2704.08	17.16	0.21	0.15	21.62
ENST00000635932.1	ENSG00000179859.8	2618	2470.08	56.84	0.77	0.53	78.38
ENST00000372638.3	ENSG00000179862.6	1316	1168.08	176.00	5.07	3.47	100.00
ENST00000411975.5	ENSG00000179869.14	4480	4332.08	0.00	0.00	0.00	0.00
ENST00000417403.5	ENSG00000179869.14	3528	3380.08	0.00	0.00	0.00	0.00
ENST00000435451.1	ENSG00000179869.14	463	315.18	2.19	0.23	0.16	52.46
ENST00000435803.5	ENSG00000179869.14	17184	17036.08	72.05	0.14	0.10	31.87
ENST00000453246.5	ENSG00000179869.14	4275	4127.08	0.00	0.00	0.00	0.00
ENST00000484268.1	ENSG00000179869.14	3340	3192.08	0.00	0.00	0.00	0.00
ENST00000544596.5	ENSG00000179869.14	7870	7722.08	0.00	0.00	0.00	0.00
ENST00000611776.4	ENSG00000179869.14	7250	7102.08	14.76	0.07	0.05	15.66
ENST00000589093.5	ENSG00000179873.14	3417	3269.08	0.00	0.00	0.00	0.00
ENST00000589824.6	ENSG00000179873.14	3231	3083.08	0.00	0.00	0.00	0.00
ENST00000590409.5	ENSG00000179873.14	3777	3629.08	0.00	0.00	0.00	0.00
ENST00000592953.5	ENSG00000179873.14	3077	2929.08	18.00	0.21	0.14	100.00
ENST00000593208.1	ENSG00000179873.14	416	268.20	0.00	0.00	0.00	0.00
ENST00000593244.5	ENSG00000179873.14	3064	2916.08	0.00	0.00	0.00	0.00
ENST00000504548.3	ENSG00000179886.5	5390	5242.08	227.92	1.46	1.00	100.00
ENST00000325823.11	ENSG00000179889.18	1113	965.08	0.00	0.00	0.00	0.00
ENST00000396410.8	ENSG00000179889.18	4521	4373.08	0.00	0.00	0.00	0.00
ENST00000450288.3	ENSG00000179889.18	4171	4023.08	459.56	3.85	2.63	3.05
ENST00000455313.6	ENSG00000179889.18	2183	2035.08	198.63	3.29	2.25	2.61
ENST00000535621.6	ENSG00000179889.18	2048	1900.08	2296.35	40.68	27.81	32.26
ENST00000561930.1	ENSG00000179889.18	568	420.14	174.48	13.98	9.56	11.08
ENST00000562119.5	ENSG00000179889.18	884	736.08	0.00	0.00	0.00	0.00
ENST00000563522.5	ENSG00000179889.18	556	408.15	0.00	0.00	0.00	0.00
ENST00000563667.5	ENSG00000179889.18	554	406.15	2.93	0.24	0.17	0.19
ENST00000563679.5	ENSG00000179889.18	2963	2815.08	84.41	1.01	0.69	0.80
ENST00000565362.5	ENSG00000179889.18	720	572.11	381.72	22.46	15.35	17.81
ENST00000565986.1	ENSG00000179889.18	561	413.15	69.78	5.69	3.89	4.51
ENST00000566426.1	ENSG00000179889.18	283	135.62	3.21	0.80	0.54	0.63
ENST00000566633.1	ENSG00000179889.18	2597	2449.08	299.97	4.12	2.82	3.27
ENST00000567306.5	ENSG00000179889.18	980	832.08	0.00	0.00	0.00	0.00
ENST00000569715.5	ENSG00000179889.18	3775	3627.08	47.01	0.44	0.30	0.35
ENST00000570001.5	ENSG00000179889.18	4828	4680.08	584.58	4.20	2.87	3.33
ENST00000627450.2	ENSG00000179889.18	2683	2535.08	1910.81	25.37	17.34	20.12
ENST00000554937.1	ENSG00000179899.8	3061	2913.08	1417.51	16.38	11.20	100.00
ENST00000369942.2	ENSG00000179902.12	956	808.08	7.00	0.29	0.20	20.64
ENST00000369945.7	ENSG00000179902.12	534	386.15	0.00	0.00	0.00	0.00
ENST00000369948.7	ENSG00000179902.12	663	515.12	0.00	0.00	0.00	0.00
ENST00000369949.8	ENSG00000179902.12	731	583.10	0.00	0.00	0.00	0.00
ENST00000460065.2	ENSG00000179902.12	418	270.20	9.00	1.12	0.77	79.36
ENST00000462402.5	ENSG00000179902.12	485	337.17	0.00	0.00	0.00	0.00
ENST00000451275.1	ENSG00000179909.15	2567	2419.08	1765.43	24.57	16.79	98.79
ENST00000512439.6	ENSG00000179909.15	5687	5539.08	49.57	0.30	0.21	1.21
ENST00000347140.7	ENSG00000179912.20	4331	4183.08	0.00	0.00	0.00	0.00
ENST00000358907.6	ENSG00000179912.20	3974	3826.08	0.00	0.00	0.00	0.00
ENST00000393811.6	ENSG00000179912.20	3778	3630.08	688.28	6.38	4.36	4.15
ENST00000402412.5	ENSG00000179912.20	4372	4224.08	3803.76	30.31	20.72	19.73
ENST00000403821.6	ENSG00000179912.20	3347	3199.08	10.39	0.11	0.07	0.07
ENST00000429355.6	ENSG00000179912.20	2266	2118.08	21.71	0.35	0.24	0.22
ENST00000441731.6	ENSG00000179912.20	4076	3928.08	0.00	0.00	0.00	0.00
ENST00000448732.1	ENSG00000179912.20	195	51.84	0.00	0.00	0.00	0.00
ENST00000546843.2	ENSG00000179912.20	823	675.09	90.76	4.53	3.09	2.95
ENST00000547019.1	ENSG00000179912.20	595	447.14	94.97	7.15	4.89	4.65
ENST00000547262.1	ENSG00000179912.20	840	692.08	0.00	0.00	0.00	0.00
ENST00000548161.1	ENSG00000179912.20	802	654.09	0.00	0.00	0.00	0.00
ENST00000551465.1	ENSG00000179912.20	609	461.13	1124.63	82.10	56.12	53.43
ENST00000552428.6	ENSG00000179912.20	430	282.20	0.00	0.00	0.00	0.00
ENST00000634871.1	ENSG00000179912.20	4092	3944.08	2663.49	22.73	15.54	14.79
ENST00000318683.6	ENSG00000179913.10	2226	2078.08	2.37	0.04	0.03	2.25
ENST00000595387.1	ENSG00000179913.10	1349	1201.08	27.86	0.78	0.53	45.62
ENST00000599265.5	ENSG00000179913.10	856	708.08	18.77	0.89	0.61	52.13
ENST00000600777.1	ENSG00000179913.10	470	322.18	0.00	0.00	0.00	0.00
ENST00000326245.3	ENSG00000179914.4	1183	1035.08	4.00	0.13	0.09	63.19
ENST00000464077.1	ENSG00000179914.4	498	350.17	0.00	0.00	0.00	0.00
ENST00000487531.1	ENSG00000179914.4	592	444.14	1.00	0.08	0.05	36.81
ENST00000331040.9	ENSG00000179915.22	3044	2896.08	0.00	0.00	0.00	0.00
ENST00000342183.9	ENSG00000179915.22	3315	3167.08	0.00	0.00	0.00	0.00
ENST00000378262.7	ENSG00000179915.22	1338	1190.08	1.99	0.06	0.04	3.25
ENST00000401669.6	ENSG00000179915.22	5870	5722.08	0.00	0.00	0.00	0.00
ENST00000401710.5	ENSG00000179915.22	2873	2725.08	0.00	0.00	0.00	0.00
ENST00000402717.6	ENSG00000179915.22	2508	2360.08	17.82	0.25	0.17	14.69
ENST00000404971.5	ENSG00000179915.22	7578	7430.08	0.00	0.00	0.00	0.00
ENST00000405472.7	ENSG00000179915.22	5724	5576.08	0.00	0.00	0.00	0.00
ENST00000405581.3	ENSG00000179915.22	5078	4930.08	0.00	0.00	0.00	0.00
ENST00000406316.6	ENSG00000179915.22	9375	9227.08	0.00	0.00	0.00	0.00
ENST00000406859.7	ENSG00000179915.22	2553	2405.08	0.00	0.00	0.00	0.00
ENST00000412315.5	ENSG00000179915.22	2215	2067.08	11.21	0.18	0.12	10.55
ENST00000416262.6	ENSG00000179915.22	637	489.13	0.00	0.00	0.00	0.00
ENST00000447773.2	ENSG00000179915.22	736	588.10	0.00	0.00	0.00	0.00
ENST00000462791.1	ENSG00000179915.22	490	342.17	0.00	0.00	0.00	0.00
ENST00000474354.1	ENSG00000179915.22	574	426.14	0.00	0.00	0.00	0.00
ENST00000484192.3	ENSG00000179915.22	757	609.10	0.00	0.00	0.00	0.00
ENST00000495871.2	ENSG00000179915.22	506	358.16	7.14	0.67	0.46	38.77
ENST00000496792.3	ENSG00000179915.22	464	316.18	0.00	0.00	0.00	0.00
ENST00000611589.4	ENSG00000179915.22	1857	1709.08	0.00	0.00	0.00	0.00
ENST00000625320.2	ENSG00000179915.22	641	493.12	0.04	0.00	0.00	0.17
ENST00000625672.2	ENSG00000179915.22	8113	7965.08	0.00	0.00	0.00	0.00
ENST00000625891.2	ENSG00000179915.22	1164	1016.08	0.00	0.00	0.00	0.00
ENST00000626192.1	ENSG00000179915.22	360	212.26	0.00	0.00	0.00	0.00
ENST00000626249.2	ENSG00000179915.22	1823	1675.08	0.00	0.00	0.00	0.00
ENST00000626899.1	ENSG00000179915.22	2543	2395.08	0.00	0.00	0.00	0.00
ENST00000627198.2	ENSG00000179915.22	518	370.16	0.00	0.00	0.00	0.00
ENST00000628364.2	ENSG00000179915.22	2444	2296.08	0.00	0.00	0.00	0.00
ENST00000628515.2	ENSG00000179915.22	3243	3095.08	0.00	0.00	0.00	0.00
ENST00000628761.1	ENSG00000179915.22	796	648.09	0.00	0.00	0.00	0.00
ENST00000629717.1	ENSG00000179915.22	623	475.13	4.47	0.32	0.22	18.29
ENST00000630431.1	ENSG00000179915.22	574	426.14	0.00	0.00	0.00	0.00
ENST00000630543.2	ENSG00000179915.22	4500	4352.08	0.00	0.00	0.00	0.00
ENST00000630656.1	ENSG00000179915.22	837	689.08	0.00	0.00	0.00	0.00
ENST00000634412.1	ENSG00000179915.22	2249	2101.08	0.00	0.00	0.00	0.00
ENST00000634431.1	ENSG00000179915.22	3692	3544.08	0.00	0.00	0.00	0.00
ENST00000634764.1	ENSG00000179915.22	3674	3526.08	0.00	0.00	0.00	0.00
ENST00000635126.1	ENSG00000179915.22	715	567.11	0.00	0.00	0.00	0.00
ENST00000635164.1	ENSG00000179915.22	3321	3173.08	0.00	0.00	0.00	0.00
ENST00000635264.1	ENSG00000179915.22	1282	1134.08	8.33	0.25	0.17	14.29
ENST00000635310.1	ENSG00000179915.22	1246	1098.08	0.00	0.00	0.00	0.00
ENST00000635519.1	ENSG00000179915.22	3553	3405.08	0.00	0.00	0.00	0.00
ENST00000635834.1	ENSG00000179915.22	100	0.00	0.00	0.00	0.00	0.00
ENST00000636066.1	ENSG00000179915.22	2832	2684.08	0.00	0.00	0.00	0.00
ENST00000636104.1	ENSG00000179915.22	789	641.09	0.00	0.00	0.00	0.00
ENST00000636298.1	ENSG00000179915.22	3010	2862.08	0.00	0.00	0.00	0.00
ENST00000636342.1	ENSG00000179915.22	100	0.00	0.00	0.00	0.00	0.00
ENST00000636345.1	ENSG00000179915.22	3595	3447.08	0.00	0.00	0.00	0.00
ENST00000636599.1	ENSG00000179915.22	100	0.00	0.00	0.00	0.00	0.00
ENST00000636736.1	ENSG00000179915.22	100	0.00	0.00	0.00	0.00	0.00
ENST00000636818.1	ENSG00000179915.22	100	0.00	0.00	0.00	0.00	0.00
ENST00000637006.1	ENSG00000179915.22	94	0.00	0.00	0.00	0.00	0.00
ENST00000637021.1	ENSG00000179915.22	121	4.61	0.00	0.00	0.00	0.00
ENST00000637151.1	ENSG00000179915.22	100	0.00	0.00	0.00	0.00	0.00
ENST00000637207.1	ENSG00000179915.22	100	0.00	0.00	0.00	0.00	0.00
ENST00000637368.1	ENSG00000179915.22	736	588.10	0.00	0.00	0.00	0.00
ENST00000637459.1	ENSG00000179915.22	100	0.00	0.00	0.00	0.00	0.00
ENST00000637472.1	ENSG00000179915.22	100	0.00	0.00	0.00	0.00	0.00
ENST00000637511.1	ENSG00000179915.22	3651	3503.08	0.00	0.00	0.00	0.00
ENST00000637605.1	ENSG00000179915.22	100	0.00	0.00	0.00	0.00	0.00
ENST00000637653.1	ENSG00000179915.22	100	0.00	0.00	0.00	0.00	0.00
ENST00000637679.1	ENSG00000179915.22	100	0.00	0.00	0.00	0.00	0.00
ENST00000637889.1	ENSG00000179915.22	2717	2569.08	0.00	0.00	0.00	0.00
ENST00000637906.1	ENSG00000179915.22	1679	1531.08	0.00	0.00	0.00	0.00
ENST00000637975.1	ENSG00000179915.22	754	606.10	0.00	0.00	0.00	0.00
ENST00000638037.1	ENSG00000179915.22	100	0.00	0.00	0.00	0.00	0.00
ENST00000638060.1	ENSG00000179915.22	100	0.00	0.00	0.00	0.00	0.00
ENST00000478753.4	ENSG00000179918.18	2551	2403.08	4080.00	57.16	39.07	100.00
ENST00000326258.1	ENSG00000179919.3	951	803.08	0.00	0.00	0.00	0.00
ENST00000479077.5	ENSG00000179921.14	1869	1721.08	0.00	0.00	0.00	0.00
ENST00000519574.1	ENSG00000179921.14	1382	1234.08	2.76	0.08	0.05	5.34
ENST00000521462.1	ENSG00000179921.14	1465	1317.08	52.24	1.34	0.91	94.66
ENST00000522678.5	ENSG00000179921.14	2003	1855.08	0.00	0.00	0.00	0.00
ENST00000325351.4	ENSG00000179922.5	2021	1873.08	141.00	2.53	1.73	100.00
ENST00000591479.1	ENSG00000179922.5	1559	1411.08	0.00	0.00	0.00	0.00
ENST00000339948.3	ENSG00000179930.5	3649	3501.08	97.00	0.93	0.64	100.00
ENST00000319074.5	ENSG00000179933.5	3660	3512.08	1273.19	12.20	8.34	23.85
ENST00000554203.1	ENSG00000179933.5	725	577.10	668.09	38.97	26.64	76.15
ENST00000326306.4	ENSG00000179934.6	1253	1105.08	18.00	0.55	0.37	100.00
ENST00000414803.1	ENSG00000179934.6	1078	930.08	0.00	0.00	0.00	0.00
ENST00000412553.5	ENSG00000179935.9	3299	3151.08	0.00	0.00	0.00	0.00
ENST00000454749.1	ENSG00000179935.9	963	815.08	4.00	0.17	0.11	100.00
ENST00000455340.5	ENSG00000179935.9	734	586.10	0.00	0.00	0.00	0.00
ENST00000567927.1	ENSG00000179938.12	1899	1751.08	0.00	0.00	0.00	0.00
ENST00000568123.1	ENSG00000179938.12	1362	1214.08	34.50	0.96	0.65	100.00
ENST00000393262.3	ENSG00000179941.6	3595	3447.08	2011.00	19.64	13.42	100.00
ENST00000221665.4	ENSG00000179943.7	2660	2512.08	210.98	2.83	1.93	24.13
ENST00000587414.1	ENSG00000179943.7	462	314.18	0.28	0.03	0.02	0.26
ENST00000587678.1	ENSG00000179943.7	600	452.13	117.94	8.78	6.00	74.93
ENST00000590714.1	ENSG00000179943.7	4686	4538.08	10.80	0.08	0.05	0.68
ENST00000592585.1	ENSG00000179943.7	489	341.17	0.00	0.00	0.00	0.00
ENST00000313352.11	ENSG00000179950.13	1804	1656.08	33.50	0.68	0.47	0.56
ENST00000349157.10	ENSG00000179950.13	1821	1673.08	0.00	0.00	0.00	0.00
ENST00000453551.6	ENSG00000179950.13	1842	1694.08	0.00	0.00	0.00	0.00
ENST00000456095.6	ENSG00000179950.13	1736	1588.08	1772.11	37.56	25.68	31.02
ENST00000524570.5	ENSG00000179950.13	1934	1786.08	68.69	1.29	0.88	1.07
ENST00000526151.5	ENSG00000179950.13	557	409.15	181.84	14.96	10.23	12.35
ENST00000526459.5	ENSG00000179950.13	1003	855.08	91.83	3.62	2.47	2.99
ENST00000526683.5	ENSG00000179950.13	2412	2264.08	18.35	0.27	0.19	0.23
ENST00000527197.5	ENSG00000179950.13	1559	1411.08	1064.36	25.39	17.36	20.97
ENST00000527584.5	ENSG00000179950.13	547	399.15	41.68	3.52	2.40	2.90
ENST00000527744.5	ENSG00000179950.13	1007	859.08	285.16	11.17	7.64	9.23
ENST00000528320.5	ENSG00000179950.13	922	774.08	279.82	12.17	8.32	10.05
ENST00000528999.5	ENSG00000179950.13	431	283.20	0.00	0.00	0.00	0.00
ENST00000529693.1	ENSG00000179950.13	684	536.11	37.55	2.36	1.61	1.95
ENST00000529999.5	ENSG00000179950.13	867	719.08	0.00	0.00	0.00	0.00
ENST00000531897.5	ENSG00000179950.13	785	637.09	10.41	0.55	0.38	0.45
ENST00000531951.5	ENSG00000179950.13	973	825.08	0.00	0.00	0.00	0.00
ENST00000531995.1	ENSG00000179950.13	631	483.13	38.94	2.71	1.85	2.24
ENST00000532127.5	ENSG00000179950.13	604	456.13	60.05	4.43	3.03	3.66
ENST00000532884.1	ENSG00000179950.13	819	671.09	6.54	0.33	0.22	0.27
ENST00000533162.1	ENSG00000179950.13	761	613.10	0.00	0.00	0.00	0.00
ENST00000533362.1	ENSG00000179950.13	616	468.13	1.16	0.08	0.06	0.07
ENST00000389623.10	ENSG00000179954.15	4845	4697.08	5112.21	36.64	25.04	94.91
ENST00000587166.5	ENSG00000179954.15	3017	2869.08	3.08	0.04	0.02	0.09
ENST00000588254.1	ENSG00000179954.15	3085	2937.08	21.40	0.25	0.17	0.64
ENST00000589020.1	ENSG00000179954.15	354	206.27	2.28	0.37	0.25	0.96
ENST00000594321.5	ENSG00000179954.15	457	309.18	12.03	1.31	0.90	3.39
ENST00000319285.4	ENSG00000179958.8	1222	1074.08	130.45	4.09	2.79	18.99
ENST00000565758.1	ENSG00000179958.8	749	601.10	269.57	15.10	10.32	70.11
ENST00000567983.1	ENSG00000179958.8	801	653.09	0.00	0.00	0.00	0.00
ENST00000568434.1	ENSG00000179958.8	853	705.08	49.17	2.35	1.60	10.90
ENST00000568973.5	ENSG00000179958.8	878	730.08	0.00	0.00	0.00	0.00
ENST00000319296.9	ENSG00000179965.11	2371	2223.08	12.10	0.18	0.13	13.78
ENST00000434417.1	ENSG00000179965.11	1454	1306.08	6.23	0.16	0.11	12.07
ENST00000564550.1	ENSG00000179965.11	1187	1039.08	11.80	0.38	0.26	28.74
ENST00000566625.2	ENSG00000179965.11	2415	2267.08	40.68	0.60	0.41	45.42
ENST00000509033.1	ENSG00000179967.11	445	297.19	1026.23	116.25	79.45	100.00
ENST00000511830.2	ENSG00000179978.11	3544	3396.08	10509.44	104.18	71.20	100.00
ENST00000324803.5	ENSG00000179979.8	4438	4290.08	1568.00	12.30	8.41	100.00
ENST00000322038.5	ENSG00000179981.9	4992	4844.08	2580.20	17.93	12.26	92.97
ENST00000560661.1	ENSG00000179981.9	551	403.15	0.00	0.00	0.00	0.00
ENST00000560918.2	ENSG00000179981.9	1022	874.08	0.00	0.00	0.00	0.00
ENST00000580243.1	ENSG00000179981.9	3582	3434.08	60.32	0.59	0.40	3.07
ENST00000584217.1	ENSG00000179981.9	7080	6932.08	157.47	0.76	0.52	3.96
ENST00000368887.7	ENSG00000179988.13	1705	1557.08	5.03	0.11	0.07	3.36
ENST00000405485.2	ENSG00000179988.13	1047	899.08	17.73	0.66	0.45	20.53
ENST00000406217.6	ENSG00000179988.13	1098	950.08	47.60	1.69	1.15	52.17
ENST00000465232.5	ENSG00000179988.13	818	670.09	0.00	0.00	0.00	0.00
ENST00000483455.5	ENSG00000179988.13	696	548.11	0.00	0.00	0.00	0.00
ENST00000483755.5	ENSG00000179988.13	602	454.13	0.00	0.00	0.00	0.00
ENST00000493461.1	ENSG00000179988.13	3538	3390.08	18.83	0.19	0.13	5.78
ENST00000496079.1	ENSG00000179988.13	872	724.08	2.78	0.13	0.09	4.00
ENST00000497219.5	ENSG00000179988.13	2210	2062.08	28.03	0.46	0.31	14.15
ENST00000355920.7	ENSG00000179994.10	1064	916.08	59.76	2.20	1.50	100.00
ENST00000420373.1	ENSG00000179994.10	878	730.08	0.00	0.00	0.00	0.00
ENST00000313760.4	ENSG00000179997.8	361	213.26	0.00	0.00	0.00	0.00
ENST00000339298.2	ENSG00000180008.8	6667	6519.08	816.86	4.22	2.88	15.32
ENST00000395472.2	ENSG00000180008.8	6779	6631.08	3887.31	19.73	13.49	71.66
ENST00000553735.1	ENSG00000180008.8	297	149.49	1.30	0.29	0.20	1.06
ENST00000555846.1	ENSG00000180008.8	4110	3962.08	387.52	3.29	2.25	11.96
ENST00000322342.3	ENSG00000180011.6	7732	7584.08	1871.70	8.31	5.68	40.20
ENST00000537114.2	ENSG00000180011.6	3205	3057.08	797.74	8.78	6.00	42.50
ENST00000581620.1	ENSG00000180011.6	520	372.16	0.00	0.00	0.00	0.00
ENST00000582437.1	ENSG00000180011.6	671	523.12	55.56	3.58	2.44	17.30
ENST00000504731.1	ENSG00000180015.12	1122	974.08	395.33	13.66	9.34	100.00
ENST00000322608.2	ENSG00000180016.2	1307	1159.08	7.00	0.20	0.14	100.00
ENST00000321498.5	ENSG00000180019.5	212	67.11	0.00	0.00	0.00	0.00
ENST00000320159.2	ENSG00000180035.11	3234	3086.08	98.44	1.07	0.73	22.01
ENST00000495929.3	ENSG00000180035.11	430	282.20	0.00	0.00	0.00	0.00
ENST00000524644.5	ENSG00000180035.11	912	764.08	0.00	0.00	0.00	0.00
ENST00000528032.5	ENSG00000180035.11	555	407.15	44.26	3.66	2.50	75.00
ENST00000613509.1	ENSG00000180035.11	3339	3191.08	13.84	0.15	0.10	2.99
ENST00000572493.1	ENSG00000180042.4	904	756.08	0.00	0.00	0.00	0.00
ENST00000424985.3	ENSG00000180043.11	3191	3043.08	0.01	0.00	0.00	0.22
ENST00000585734.5	ENSG00000180043.11	3188	3040.08	6.49	0.07	0.05	99.78
ENST00000326474.3	ENSG00000180044.4	2577	2429.08	3.32	0.05	0.03	10.97
ENST00000490320.2	ENSG00000180044.4	1110	962.08	10.68	0.37	0.26	89.03
ENST00000610477.1	ENSG00000180044.4	2372	2224.08	0.00	0.00	0.00	0.00
ENST00000325017.3	ENSG00000180053.7	906	758.08	17.00	0.75	0.52	100.00
ENST00000326652.8	ENSG00000180061.9	943	795.08	34.29	1.45	0.99	78.08
ENST00000585918.5	ENSG00000180061.9	457	309.18	0.00	0.00	0.00	0.00
ENST00000586609.5	ENSG00000180061.9	878	730.08	0.00	0.00	0.00	0.00
ENST00000591570.5	ENSG00000180061.9	576	428.14	1.38	0.11	0.07	5.83
ENST00000592603.5	ENSG00000180061.9	830	682.08	0.00	0.00	0.00	0.00
ENST00000592731.5	ENSG00000180061.9	519	371.16	0.00	0.00	0.00	0.00
ENST00000592891.1	ENSG00000180061.9	1197	1049.08	9.33	0.30	0.20	16.09
ENST00000321248.4	ENSG00000180066.9	1257	1109.08	5.00	0.15	0.10	100.00
ENST00000392630.7	ENSG00000180066.9	1846	1698.08	0.00	0.00	0.00	0.00
ENST00000490765.4	ENSG00000180066.9	462	314.18	0.00	0.00	0.00	0.00
ENST00000323164.5	ENSG00000180068.8	878	730.08	0.00	0.00	0.00	0.00
ENST00000399703.5	ENSG00000180071.19	4041	3893.08	356.34	3.08	2.11	95.08
ENST00000475234.1	ENSG00000180071.19	279	131.66	0.00	0.00	0.00	0.00
ENST00000602295.5	ENSG00000180071.19	2906	2758.08	13.05	0.16	0.11	4.92
ENST00000324384.3	ENSG00000180083.10	614	466.13	0.00	0.00	0.00	0.00
ENST00000356562.6	ENSG00000180083.10	642	494.12	0.00	0.00	0.00	0.00
ENST00000618797.4	ENSG00000180083.10	561	413.15	0.00	0.00	0.00	0.00
ENST00000327042.4	ENSG00000180089.5	1637	1489.08	22.27	0.50	0.34	13.60
ENST00000585416.1	ENSG00000180089.5	2034	1886.08	11.87	0.21	0.14	5.72
ENST00000589190.1	ENSG00000180089.5	1508	1360.08	120.68	2.99	2.04	80.68
ENST00000323404.1	ENSG00000180090.4	948	800.08	0.00	0.00	0.00	0.00
ENST00000615105.1	ENSG00000180090.4	966	818.08	0.00	0.00	0.00	0.00
ENST00000321367.7	ENSG00000180096.11	1592	1444.08	0.00	0.00	0.00	0.00
ENST00000562152.1	ENSG00000180096.11	467	319.18	16.00	1.69	1.15	17.95
ENST00000563743.1	ENSG00000180096.11	620	472.13	16.79	1.20	0.82	12.74
ENST00000563957.6	ENSG00000180096.11	2738	2590.08	183.65	2.39	1.63	25.40
ENST00000566517.5	ENSG00000180096.11	1080	932.08	41.76	1.51	1.03	16.05
ENST00000567783.1	ENSG00000180096.11	551	403.15	0.00	0.00	0.00	0.00
ENST00000568577.5	ENSG00000180096.11	782	634.09	0.00	0.00	0.00	0.00
ENST00000570039.1	ENSG00000180096.11	587	439.14	3.00	0.23	0.16	2.45
ENST00000572252.5	ENSG00000180096.11	1279	1131.08	0.00	0.00	0.00	0.00
ENST00000573615.5	ENSG00000180096.11	1616	1468.08	104.18	2.39	1.63	25.42
ENST00000373830.4	ENSG00000180098.9	1799	1651.08	18.20	0.37	0.25	1.44
ENST00000411406.3	ENSG00000180098.9	450	302.19	13.26	1.48	1.01	5.73
ENST00000464093.1	ENSG00000180098.9	1632	1484.08	31.05	0.70	0.48	2.73
ENST00000464880.5	ENSG00000180098.9	609	461.13	3.55	0.26	0.18	1.00
ENST00000480930.5	ENSG00000180098.9	1132	984.08	69.27	2.37	1.62	9.18
ENST00000484775.1	ENSG00000180098.9	1008	860.08	135.93	5.32	3.64	20.62
ENST00000491577.5	ENSG00000180098.9	1610	1462.08	304.84	7.02	4.80	27.20
ENST00000495215.5	ENSG00000180098.9	483	335.17	55.71	5.60	3.82	21.68
ENST00000495995.5	ENSG00000180098.9	2040	1892.08	140.86	2.51	1.71	9.71
ENST00000497790.5	ENSG00000180098.9	573	425.14	2.34	0.19	0.13	0.72
ENST00000315013.9	ENSG00000180104.15	2682	2534.08	2600.47	34.55	23.61	61.84
ENST00000503889.2	ENSG00000180104.15	5365	5217.08	0.00	0.00	0.00	0.00
ENST00000505947.1	ENSG00000180104.15	845	697.08	102.01	4.93	3.37	8.82
ENST00000508022.1	ENSG00000180104.15	424	276.20	0.00	0.00	0.00	0.00
ENST00000509294.1	ENSG00000180104.15	591	443.14	0.00	0.00	0.00	0.00
ENST00000510028.1	ENSG00000180104.15	1242	1094.08	130.28	4.01	2.74	7.18
ENST00000510441.1	ENSG00000180104.15	613	465.13	5.67	0.41	0.28	0.73
ENST00000511015.1	ENSG00000180104.15	1031	883.08	266.85	10.17	6.95	18.21
ENST00000512944.5	ENSG00000180104.15	2825	2677.08	95.12	1.20	0.82	2.14
ENST00000515601.6	ENSG00000180104.15	5748	5600.08	100.30	0.60	0.41	1.08
ENST00000420063.2	ENSG00000180105.11	823	675.09	1.18	0.06	0.04	100.00
ENST00000316081.10	ENSG00000180113.15	6817	6669.08	216.40	1.09	0.75	79.84
ENST00000450697.1	ENSG00000180113.15	583	435.14	0.00	0.00	0.00	0.00
ENST00000544460.5	ENSG00000180113.15	8887	8739.08	71.60	0.28	0.19	20.16
ENST00000324616.9	ENSG00000180116.15	2776	2628.08	0.00	0.00	0.00	0.00
ENST00000405531.7	ENSG00000180116.15	1656	1508.08	0.00	0.00	0.00	0.00
ENST00000468200.2	ENSG00000180116.15	3061	2913.08	4.00	0.05	0.03	100.00
ENST00000379800.4	ENSG00000180138.7	2406	2258.08	11.00	0.16	0.11	100.00
ENST00000437930.4	ENSG00000180139.11	2450	2302.08	255.39	3.73	2.55	100.00
ENST00000596007.1	ENSG00000180139.11	859	711.08	0.00	0.00	0.00	0.00
ENST00000625277.1	ENSG00000180139.11	675	527.12	0.00	0.00	0.00	0.00
ENST00000627669.1	ENSG00000180139.11	762	614.10	0.00	0.00	0.00	0.00
ENST00000476875.1	ENSG00000180150.5	229	83.01	0.00	0.00	0.00	0.00
ENST00000312918.2	ENSG00000180152.3	795	647.09	19.00	0.99	0.68	100.00
ENST00000317543.11	ENSG00000180155.18	599	451.14	419.97	31.34	21.42	87.31
ENST00000521396.1	ENSG00000180155.18	373	225.24	2.03	0.30	0.21	0.84
ENST00000522906.1	ENSG00000180155.18	230	83.97	0.00	0.00	0.00	0.00
ENST00000523332.5	ENSG00000180155.18	600	452.13	0.00	0.00	0.00	0.00
ENST00000613110.4	ENSG00000180155.18	639	491.12	0.00	0.00	0.00	0.00
ENST00000614268.4	ENSG00000180155.18	563	415.15	0.00	0.00	0.00	0.00
ENST00000614491.1	ENSG00000180155.18	4708	4560.08	0.00	0.00	0.00	0.00
ENST00000615007.4	ENSG00000180155.18	1293	1145.08	0.00	0.00	0.00	0.00
ENST00000620006.4	ENSG00000180155.18	868	720.08	72.52	3.39	2.32	9.45
ENST00000621401.4	ENSG00000180155.18	4537	4389.08	112.48	0.86	0.59	2.40
ENST00000419579.2	ENSG00000180172.7	400	252.22	4.76	0.64	0.43	100.00
ENST00000324155.8	ENSG00000180176.14	1115	967.08	0.00	0.00	0.00	0.00
ENST00000333684.9	ENSG00000180176.14	1535	1387.08	6.27	0.15	0.10	43.01
ENST00000352909.7	ENSG00000180176.14	1889	1741.08	0.00	0.00	0.00	0.00
ENST00000381168.7	ENSG00000180176.14	985	837.08	2.88	0.12	0.08	32.70
ENST00000381175.5	ENSG00000180176.14	1898	1750.08	0.00	0.00	0.00	0.00
ENST00000381178.5	ENSG00000180176.14	1910	1762.08	0.00	0.00	0.00	0.00
ENST00000412076.1	ENSG00000180176.14	347	199.28	0.00	0.00	0.00	0.00
ENST00000416223.5	ENSG00000180176.14	483	335.17	0.86	0.09	0.06	24.29
ENST00000461172.1	ENSG00000180176.14	839	691.08	0.00	0.00	0.00	0.00
ENST00000469226.1	ENSG00000180176.14	963	815.08	0.00	0.00	0.00	0.00
ENST00000479437.5	ENSG00000180176.14	745	597.10	0.00	0.00	0.00	0.00
ENST00000325390.7	ENSG00000180178.10	3679	3531.08	2.00	0.02	0.01	13.86
ENST00000428123.1	ENSG00000180178.10	347	199.28	0.00	0.00	0.00	0.00
ENST00000440931.1	ENSG00000180178.10	187	44.98	0.00	0.00	0.00	0.00
ENST00000444030.5	ENSG00000180178.10	764	616.10	2.00	0.11	0.07	79.43
ENST00000449170.2	ENSG00000180178.10	3793	3645.08	1.00	0.01	0.01	6.71
ENST00000449736.2	ENSG00000180178.10	709	561.11	0.00	0.00	0.00	0.00
ENST00000324817.5	ENSG00000180182.10	7984	7836.08	9525.49	40.92	27.97	29.57
ENST00000416199.5	ENSG00000180182.10	557	409.15	52.01	4.28	2.92	3.09
ENST00000433003.1	ENSG00000180182.10	1480	1332.08	555.03	14.03	9.59	10.14
ENST00000463072.1	ENSG00000180182.10	546	398.15	93.40	7.90	5.40	5.71
ENST00000472736.1	ENSG00000180182.10	500	352.17	104.88	10.03	6.85	7.24
ENST00000482034.5	ENSG00000180182.10	520	372.16	150.11	13.58	9.28	9.81
ENST00000492219.1	ENSG00000180182.10	545	397.15	236.81	20.07	13.72	14.51
ENST00000495865.1	ENSG00000180182.10	525	377.16	173.69	15.50	10.60	11.20
ENST00000496531.2	ENSG00000180182.10	615	467.13	167.59	12.08	8.25	8.73
ENST00000382666.5	ENSG00000180185.11	1964	1816.08	63.46	1.18	0.80	3.54
ENST00000382668.7	ENSG00000180185.11	1845	1697.08	30.76	0.61	0.42	1.83
ENST00000427358.3	ENSG00000180185.11	1974	1826.08	1707.86	31.48	21.52	94.63
ENST00000615972.1	ENSG00000180185.11	757	609.10	0.00	0.00	0.00	0.00
ENST00000557424.1	ENSG00000180189.10	591	443.14	83.00	6.31	4.31	100.00
ENST00000324079.10	ENSG00000180190.11	3395	3247.08	181.05	1.88	1.28	38.36
ENST00000427263.6	ENSG00000180190.11	2465	2317.08	0.00	0.00	0.00	0.00
ENST00000523656.5	ENSG00000180190.11	2622	2474.08	0.00	0.00	0.00	0.00
ENST00000524229.1	ENSG00000180190.11	258	111.02	9.95	3.02	2.06	61.64
ENST00000613071.1	ENSG00000180190.11	3421	3273.08	0.00	0.00	0.00	0.00
ENST00000373831.7	ENSG00000180198.15	1577	1429.08	275.50	6.49	4.44	49.44
ENST00000373832.5	ENSG00000180198.15	2424	2276.08	44.51	0.66	0.45	5.01
ENST00000373833.10	ENSG00000180198.15	2844	2696.08	0.00	0.00	0.00	0.00
ENST00000398958.6	ENSG00000180198.15	2715	2567.08	0.00	0.00	0.00	0.00
ENST00000411533.5	ENSG00000180198.15	1169	1021.08	69.44	2.29	1.56	17.44
ENST00000419074.5	ENSG00000180198.15	997	849.08	61.52	2.44	1.67	18.58
ENST00000427469.5	ENSG00000180198.15	903	755.08	0.00	0.00	0.00	0.00
ENST00000429051.1	ENSG00000180198.15	538	390.15	0.00	0.00	0.00	0.00
ENST00000430407.1	ENSG00000180198.15	1121	973.08	0.00	0.00	0.00	0.00
ENST00000434290.5	ENSG00000180198.15	1070	922.08	9.09	0.33	0.23	2.53
ENST00000478232.1	ENSG00000180198.15	509	361.16	9.86	0.92	0.63	7.00
ENST00000486790.2	ENSG00000180198.15	481	333.17	0.00	0.00	0.00	0.00
ENST00000326000.1	ENSG00000180205.3	659	511.12	1.00	0.07	0.05	100.00
ENST00000322861.11	ENSG00000180209.11	682	534.11	0.00	0.00	0.00	0.00
ENST00000563718.5	ENSG00000180209.11	602	454.13	0.00	0.00	0.00	0.00
ENST00000563728.1	ENSG00000180209.11	336	188.31	18.00	3.22	2.20	93.56
ENST00000566955.1	ENSG00000180209.11	604	456.13	3.00	0.22	0.15	6.44
ENST00000568749.5	ENSG00000180209.11	623	475.13	0.00	0.00	0.00	0.00
ENST00000311907.9	ENSG00000180210.14	2023	1875.08	0.00	0.00	0.00	0.00
ENST00000442468.1	ENSG00000180210.14	1031	883.08	0.00	0.00	0.00	0.00
ENST00000469189.1	ENSG00000180210.14	610	462.13	0.00	0.00	0.00	0.00
ENST00000490274.1	ENSG00000180210.14	545	397.15	0.00	0.00	0.00	0.00
ENST00000530231.5	ENSG00000180210.14	1849	1701.08	5.00	0.10	0.07	100.00
ENST00000325612.5	ENSG00000180211.5	420	272.20	16.32	2.02	1.38	100.00
ENST00000324341.1	ENSG00000180219.1	1796	1648.08	10.00	0.20	0.14	100.00
ENST00000312966.6	ENSG00000180221.6	496	348.17	11.00	1.06	0.73	100.00
ENST00000325748.8	ENSG00000180228.12	1826	1678.08	1415.82	28.40	19.41	24.46
ENST00000424699.5	ENSG00000180228.12	1616	1468.08	88.67	2.03	1.39	1.75
ENST00000432031.6	ENSG00000180228.12	1344	1196.08	123.48	3.48	2.38	2.99
ENST00000448279.1	ENSG00000180228.12	549	401.15	223.90	18.79	12.84	16.18
ENST00000457633.1	ENSG00000180228.12	942	794.08	7.99	0.34	0.23	0.29
ENST00000460433.5	ENSG00000180228.12	461	313.18	0.00	0.00	0.00	0.00
ENST00000463882.1	ENSG00000180228.12	541	393.15	221.59	18.97	12.97	16.34
ENST00000466165.1	ENSG00000180228.12	585	437.14	390.67	30.09	20.56	25.91
ENST00000470200.5	ENSG00000180228.12	550	402.15	0.00	0.00	0.00	0.00
ENST00000474793.5	ENSG00000180228.12	796	648.09	155.53	8.08	5.52	6.96
ENST00000487082.5	ENSG00000180228.12	1211	1063.08	0.00	0.00	0.00	0.00
ENST00000490501.5	ENSG00000180228.12	1851	1703.08	300.35	5.94	4.06	5.11
ENST00000412154.1	ENSG00000180229.12	578	430.14	71.28	5.58	3.81	0.86
ENST00000414804.5	ENSG00000180229.12	522	374.16	244.62	22.01	15.04	3.38
ENST00000424611.5	ENSG00000180229.12	1956	1808.08	1123.36	20.92	14.30	3.21
ENST00000426501.5	ENSG00000180229.12	5995	5847.08	19.78	0.11	0.08	0.02
ENST00000428453.5	ENSG00000180229.12	4383	4235.08	602.62	4.79	3.27	0.73
ENST00000429257.5	ENSG00000180229.12	4088	3940.08	4859.63	41.52	28.38	6.37
ENST00000429926.1	ENSG00000180229.12	546	398.15	2798.00	236.57	161.70	36.30
ENST00000430598.5	ENSG00000180229.12	4279	4131.08	535.36	4.36	2.98	0.67
ENST00000437318.5	ENSG00000180229.12	4161	4013.08	150.62	1.26	0.86	0.19
ENST00000440441.5	ENSG00000180229.12	781	633.09	238.41	12.68	8.66	1.95
ENST00000440774.1	ENSG00000180229.12	551	403.15	86.99	7.26	4.96	1.11
ENST00000454045.1	ENSG00000180229.12	583	435.14	33.66	2.60	1.78	0.40
ENST00000456027.1	ENSG00000180229.12	575	427.14	3706.07	292.08	199.64	44.81
ENST00000318548.6	ENSG00000180230.6	624	476.13	0.00	0.00	0.00	0.00
ENST00000323037.4	ENSG00000180233.10	3460	3312.08	2412.00	24.52	16.76	100.00
ENST00000459998.1	ENSG00000180233.10	489	341.17	0.00	0.00	0.00	0.00
ENST00000317735.4	ENSG00000180245.4	1455	1307.08	23.00	0.59	0.40	100.00
ENST00000295269.4	ENSG00000180251.4	4138	3990.08	3.00	0.03	0.02	100.00
ENST00000492154.1	ENSG00000180251.4	818	670.09	0.00	0.00	0.00	0.00
ENST00000270457.8	ENSG00000180257.13	582	434.14	0.00	0.00	0.00	0.00
ENST00000332302.8	ENSG00000180257.13	484	336.17	0.00	0.00	0.00	0.00
ENST00000357666.8	ENSG00000180257.13	2697	2549.08	0.00	0.00	0.00	0.00
ENST00000391786.6	ENSG00000180257.13	562	414.15	0.00	0.00	0.00	0.00
ENST00000438970.6	ENSG00000180257.13	491	343.17	0.00	0.00	0.00	0.00
ENST00000444460.6	ENSG00000180257.13	2504	2356.08	991.03	14.16	9.68	85.36
ENST00000457013.6	ENSG00000180257.13	553	405.15	0.00	0.00	0.00	0.00
ENST00000535506.5	ENSG00000180257.13	529	381.16	27.50	2.43	1.66	14.64
ENST00000326539.6	ENSG00000180259.9	2333	2185.08	0.00	0.00	0.00	0.00
ENST00000418528.5	ENSG00000180259.9	1873	1725.08	0.00	0.00	0.00	0.00
ENST00000423718.2	ENSG00000180259.9	2096	1948.08	0.00	0.00	0.00	0.00
ENST00000343958.8	ENSG00000180263.13	9288	9140.08	190.18	0.70	0.48	1.34
ENST00000451107.3	ENSG00000180263.13	2232	2084.08	132.92	2.15	1.47	4.11
ENST00000546711.5	ENSG00000180263.13	4568	4420.08	1321.59	10.07	6.88	19.29
ENST00000548069.5	ENSG00000180263.13	725	577.10	194.91	11.37	7.77	21.79
ENST00000549499.1	ENSG00000180263.13	3757	3609.08	2979.40	27.79	18.99	53.26
ENST00000550368.1	ENSG00000180263.13	479	331.17	1.01	0.10	0.07	0.20
ENST00000551521.5	ENSG00000180263.13	904	756.08	0.00	0.00	0.00	0.00
ENST00000334810.5	ENSG00000180264.10	3244	3096.08	19.00	0.21	0.14	100.00
ENST00000610875.1	ENSG00000180264.10	722	574.11	0.00	0.00	0.00	0.00
ENST00000618308.1	ENSG00000180264.10	461	313.18	0.00	0.00	0.00	0.00
ENST00000622546.1	ENSG00000180264.10	2131	1983.08	0.00	0.00	0.00	0.00
ENST00000326571.7	ENSG00000180269.7	1388	1240.08	0.00	0.00	0.00	0.00
ENST00000570682.1	ENSG00000180269.7	1613	1465.08	0.00	0.00	0.00	0.00
ENST00000326989.5	ENSG00000180279.6	936	788.08	0.00	0.00	0.00	0.00
ENST00000593632.2	ENSG00000180279.6	816	668.09	4.00	0.20	0.14	100.00
ENST00000634979.1	ENSG00000180279.6	991	843.08	0.00	0.00	0.00	0.00
ENST00000635639.1	ENSG00000180279.6	1047	899.08	0.00	0.00	0.00	0.00
ENST00000423374.2	ENSG00000180284.5	372	224.24	2.00	0.30	0.21	100.00
ENST00000314833.10	ENSG00000180287.16	2830	2682.08	0.00	0.00	0.00	0.00
ENST00000366545.5	ENSG00000180287.16	2729	2581.08	3.46	0.05	0.03	15.33
ENST00000427495.5	ENSG00000180287.16	3018	2870.08	0.00	0.00	0.00	0.00
ENST00000442594.6	ENSG00000180287.16	3305	3157.08	0.00	0.00	0.00	0.00
ENST00000459864.1	ENSG00000180287.16	490	342.17	2.54	0.25	0.17	84.67
ENST00000467561.5	ENSG00000180287.16	1353	1205.08	0.00	0.00	0.00	0.00
ENST00000474177.1	ENSG00000180287.16	557	409.15	0.00	0.00	0.00	0.00
ENST00000536534.6	ENSG00000180287.16	8721	8573.08	0.00	0.00	0.00	0.00
ENST00000326005.10	ENSG00000180304.14	1934	1786.08	1104.79	20.82	14.23	16.58
ENST00000558194.5	ENSG00000180304.14	7102	6954.08	139.91	0.68	0.46	0.54
ENST00000559555.1	ENSG00000180304.14	264	116.89	0.00	0.00	0.00	0.00
ENST00000559665.6	ENSG00000180304.14	541	393.15	0.00	0.00	0.00	0.00
ENST00000559753.1	ENSG00000180304.14	785	637.09	488.64	25.82	17.65	20.56
ENST00000559912.2	ENSG00000180304.14	576	428.14	0.00	0.00	0.00	0.00
ENST00000560258.6	ENSG00000180304.14	1744	1596.08	792.90	16.72	11.43	13.32
ENST00000560781.6	ENSG00000180304.14	540	392.15	11.94	1.02	0.70	0.82
ENST00000560837.5	ENSG00000180304.14	707	559.11	1004.81	60.50	41.35	48.18
ENST00000372643.3	ENSG00000180305.4	706	558.11	3.00	0.18	0.12	100.00
ENST00000312917.9	ENSG00000180316.12	1518	1370.08	0.00	0.00	0.00	0.00
ENST00000388715.7	ENSG00000180316.12	2332	2184.08	15.09	0.23	0.16	10.11
ENST00000394571.3	ENSG00000180316.12	1599	1451.08	9.73	0.23	0.15	9.82
ENST00000457797.5	ENSG00000180316.12	1602	1454.08	58.65	1.36	0.93	59.05
ENST00000636260.1	ENSG00000180316.12	1787	1639.08	23.53	0.48	0.33	21.02
ENST00000316824.3	ENSG00000180318.3	1445	1297.08	1120.00	29.07	19.87	100.00
ENST00000315286.12	ENSG00000180329.13	2082	1934.08	1259.14	21.92	14.98	49.14
ENST00000457422.6	ENSG00000180329.13	2058	1910.08	215.61	3.80	2.60	8.52
ENST00000588210.1	ENSG00000180329.13	2067	1919.08	402.41	7.06	4.82	15.83
ENST00000588687.5	ENSG00000180329.13	721	573.11	20.36	1.20	0.82	2.68
ENST00000592333.1	ENSG00000180329.13	692	544.11	171.83	10.63	7.27	23.84
ENST00000379108.1	ENSG00000180332.6	1865	1717.08	314.00	6.16	4.21	100.00
ENST00000409122.6	ENSG00000180336.17	4604	4456.08	0.00	0.00	0.00	0.00
ENST00000409464.1	ENSG00000180336.17	4067	3919.08	47.32	0.41	0.28	32.62
ENST00000425535.5	ENSG00000180336.17	425	277.20	0.00	0.00	0.00	0.00
ENST00000432494.1	ENSG00000180336.17	558	410.15	1.21	0.10	0.07	7.97
ENST00000456912.1	ENSG00000180336.17	553	405.15	6.47	0.54	0.37	43.15
ENST00000472403.5	ENSG00000180336.17	2272	2124.08	6.79	0.11	0.07	8.64
ENST00000588805.1	ENSG00000180336.17	455	307.18	0.87	0.09	0.06	7.61
ENST00000315323.4	ENSG00000180340.6	2112	1964.08	114.00	1.95	1.34	100.00
ENST00000317005.2	ENSG00000180346.3	2083	1935.08	290.96	5.06	3.46	94.46
ENST00000603357.2	ENSG00000180346.3	3217	3069.08	27.04	0.30	0.20	5.54
ENST00000319386.7	ENSG00000180347.13	4544	4396.08	0.00	0.00	0.00	0.00
ENST00000407970.7	ENSG00000180347.13	3269	3121.08	16.00	0.17	0.12	100.00
ENST00000409210.1	ENSG00000180347.13	3773	3625.08	0.00	0.00	0.00	0.00
ENST00000409717.5	ENSG00000180347.13	566	418.14	0.00	0.00	0.00	0.00
ENST00000451887.6	ENSG00000180347.13	3611	3463.08	0.00	0.00	0.00	0.00
ENST00000454513.5	ENSG00000180347.13	582	434.14	0.00	0.00	0.00	0.00
ENST00000456011.5	ENSG00000180347.13	558	410.15	0.00	0.00	0.00	0.00
ENST00000463693.1	ENSG00000180347.13	543	395.15	0.00	0.00	0.00	0.00
ENST00000471139.1	ENSG00000180347.13	538	390.15	0.00	0.00	0.00	0.00
ENST00000482748.5	ENSG00000180347.13	673	525.12	0.00	0.00	0.00	0.00
ENST00000615280.4	ENSG00000180347.13	4142	3994.08	0.00	0.00	0.00	0.00
ENST00000314583.7	ENSG00000180353.10	2000	1852.08	1021.64	18.57	12.69	53.53
ENST00000428394.6	ENSG00000180353.10	1560	1412.08	0.00	0.00	0.00	0.00
ENST00000464274.5	ENSG00000180353.10	552	404.15	0.00	0.00	0.00	0.00
ENST00000468693.5	ENSG00000180353.10	502	354.17	0.00	0.00	0.00	0.00
ENST00000473883.5	ENSG00000180353.10	2710	2562.08	229.77	3.02	2.06	8.70
ENST00000479994.1	ENSG00000180353.10	450	302.19	4.16	0.46	0.32	1.34
ENST00000481314.5	ENSG00000180353.10	1069	921.08	253.94	9.28	6.34	26.75
ENST00000487290.5	ENSG00000180353.10	1078	930.08	1.20	0.04	0.03	0.13
ENST00000488033.5	ENSG00000180353.10	584	436.14	0.00	0.00	0.00	0.00
ENST00000491824.1	ENSG00000180353.10	646	498.12	36.83	2.49	1.70	7.17
ENST00000495491.5	ENSG00000180353.10	1219	1071.08	0.00	0.00	0.00	0.00
ENST00000497391.5	ENSG00000180353.10	533	385.15	9.46	0.83	0.57	2.38
ENST00000324453.12	ENSG00000180354.15	5937	5789.08	961.35	5.59	3.82	24.79
ENST00000324489.5	ENSG00000180354.15	5605	5457.08	963.88	5.95	4.06	26.37
ENST00000409688.1	ENSG00000180354.15	843	695.08	131.77	6.38	4.36	28.30
ENST00000434060.1	ENSG00000180354.15	555	407.15	56.00	4.63	3.16	20.53
ENST00000326648.4	ENSG00000180357.9	8746	8598.08	6254.61	24.49	16.74	60.84
ENST00000416172.1	ENSG00000180357.9	3863	3715.08	385.94	3.50	2.39	8.69
ENST00000558680.5	ENSG00000180357.9	418	270.20	89.47	11.15	7.62	27.69
ENST00000559364.1	ENSG00000180357.9	1321	1173.08	38.98	1.12	0.76	2.78
ENST00000327134.7	ENSG00000180370.10	6139	5991.08	6795.26	38.18	26.10	51.34
ENST00000426668.1	ENSG00000180370.10	689	541.11	346.86	21.58	14.75	29.02
ENST00000481344.1	ENSG00000180370.10	371	223.24	96.88	14.61	9.99	19.64
ENST00000326595.11	ENSG00000180376.16	3027	2879.08	0.00	0.00	0.00	0.00
ENST00000341455.10	ENSG00000180376.16	3042	2894.08	130.90	1.52	1.04	2.38
ENST00000394672.7	ENSG00000180376.16	3096	2948.08	698.32	7.97	5.45	12.47
ENST00000422222.5	ENSG00000180376.16	1983	1835.08	0.00	0.00	0.00	0.00
ENST00000422788.5	ENSG00000180376.16	762	614.10	18.62	1.02	0.70	1.60
ENST00000434467.5	ENSG00000180376.16	2413	2265.08	0.00	0.00	0.00	0.00
ENST00000439445.5	ENSG00000180376.16	709	561.11	11.15	0.67	0.46	1.05
ENST00000442522.6	ENSG00000180376.16	2188	2040.08	11.93	0.20	0.13	0.31
ENST00000459746.5	ENSG00000180376.16	628	480.13	0.00	0.00	0.00	0.00
ENST00000460838.5	ENSG00000180376.16	744	596.10	10.82	0.61	0.42	0.96
ENST00000468108.1	ENSG00000180376.16	567	419.14	64.62	5.19	3.55	8.12
ENST00000469966.1	ENSG00000180376.16	789	641.09	0.00	0.00	0.00	0.00
ENST00000471681.5	ENSG00000180376.16	3120	2972.08	7.60	0.09	0.06	0.13
ENST00000472582.5	ENSG00000180376.16	768	620.10	21.45	1.16	0.80	1.82
ENST00000473322.1	ENSG00000180376.16	654	506.12	384.12	25.55	17.46	39.95
ENST00000476142.1	ENSG00000180376.16	2783	2635.08	290.58	3.71	2.54	5.80
ENST00000480884.5	ENSG00000180376.16	2447	2299.08	144.46	2.12	1.45	3.31
ENST00000482673.5	ENSG00000180376.16	899	751.08	11.35	0.51	0.35	0.80
ENST00000484441.1	ENSG00000180376.16	302	154.46	19.27	4.20	2.87	6.57
ENST00000484623.5	ENSG00000180376.16	852	704.08	19.21	0.92	0.63	1.44
ENST00000487739.1	ENSG00000180376.16	443	295.19	51.24	5.84	3.99	9.14
ENST00000494672.1	ENSG00000180376.16	577	429.14	34.07	2.67	1.83	4.18
ENST00000317676.2	ENSG00000180383.3	216	70.80	4.00	1.90	1.30	85.67
ENST00000481595.1	ENSG00000180383.3	571	423.14	4.00	0.32	0.22	14.33
ENST00000326237.3	ENSG00000180385.8	2882	2734.08	63.13	0.78	0.53	6.88
ENST00000366264.6	ENSG00000180385.8	559	411.15	0.00	0.00	0.00	0.00
ENST00000424904.1	ENSG00000180385.8	433	285.19	72.41	8.55	5.84	75.66
ENST00000430621.1	ENSG00000180385.8	683	535.11	1.10	0.07	0.05	0.61
ENST00000438698.1	ENSG00000180385.8	534	386.15	13.00	1.13	0.77	10.03
ENST00000440568.1	ENSG00000180385.8	558	410.15	9.38	0.77	0.53	6.81
ENST00000391354.1	ENSG00000180386.7	1039	891.08	0.00	0.00	0.00	0.00
ENST00000381026.3	ENSG00000180389.6	385	237.23	16.00	2.27	1.55	100.00
ENST00000319466.8	ENSG00000180398.11	4182	4034.08	1061.38	8.86	6.05	9.78
ENST00000409105.5	ENSG00000180398.11	4210	4062.08	0.00	0.00	0.00	0.00
ENST00000409147.1	ENSG00000180398.11	671	523.12	0.00	0.00	0.00	0.00
ENST00000409207.5	ENSG00000180398.11	1113	965.08	16.43	0.57	0.39	0.63
ENST00000409218.5	ENSG00000180398.11	648	500.12	5.50	0.37	0.25	0.41
ENST00000409800.5	ENSG00000180398.11	3955	3807.08	1028.29	9.09	6.21	10.04
ENST00000409913.5	ENSG00000180398.11	3975	3827.08	191.07	1.68	1.15	1.86
ENST00000409973.5	ENSG00000180398.11	821	673.09	1021.04	51.07	34.90	56.39
ENST00000412438.5	ENSG00000180398.11	588	440.14	0.00	0.00	0.00	0.00
ENST00000417180.1	ENSG00000180398.11	565	417.14	0.00	0.00	0.00	0.00
ENST00000434262.1	ENSG00000180398.11	376	228.24	5.03	0.74	0.51	0.82
ENST00000444761.6	ENSG00000180398.11	4169	4021.08	19.16	0.16	0.11	0.18
ENST00000470873.1	ENSG00000180398.11	552	404.15	133.05	11.08	7.57	12.24
ENST00000477791.5	ENSG00000180398.11	665	517.12	53.57	3.49	2.38	3.85
ENST00000479225.1	ENSG00000180398.11	568	420.14	0.00	0.00	0.00	0.00
ENST00000487121.1	ENSG00000180398.11	627	479.13	49.00	3.44	2.35	3.80
ENST00000493804.1	ENSG00000180398.11	807	659.09	0.00	0.00	0.00	0.00
ENST00000417823.1	ENSG00000180409.3	937	789.08	3.00	0.13	0.09	100.00
ENST00000321214.2	ENSG00000180422.3	2243	2095.08	1.19	0.02	0.01	4.76
ENST00000562248.1	ENSG00000180422.3	1095	947.08	10.81	0.38	0.26	95.24
ENST00000565008.1	ENSG00000180422.3	1864	1716.08	0.00	0.00	0.00	0.00
ENST00000326737.3	ENSG00000180423.4	1967	1819.08	398.40	7.37	5.04	69.32
ENST00000529192.1	ENSG00000180423.4	717	569.11	2.75	0.16	0.11	1.53
ENST00000532281.1	ENSG00000180423.4	620	472.13	43.47	3.10	2.12	29.14
ENST00000376309.3	ENSG00000180424.6	467	319.18	0.00	0.00	0.00	0.00
ENST00000325636.7	ENSG00000180425.10	780	632.09	32.46	1.73	1.18	53.88
ENST00000623205.2	ENSG00000180425.10	1980	1832.08	80.52	1.48	1.01	46.12
ENST00000633294.1	ENSG00000180425.10	652	504.12	0.00	0.00	0.00	0.00
ENST00000316161.5	ENSG00000180432.5	3974	3826.08	32.01	0.28	0.19	46.26
ENST00000437102.1	ENSG00000180432.5	1896	1748.08	16.99	0.33	0.22	53.74
ENST00000368144.2	ENSG00000180433.4	1172	1024.08	4.00	0.13	0.09	100.00
ENST00000423179.1	ENSG00000180437.5	955	807.08	0.00	0.00	0.00	0.00
ENST00000326972.12	ENSG00000180438.15	2170	2022.08	9.00	0.15	0.10	100.00
ENST00000424053.5	ENSG00000180438.15	2356	2208.08	0.00	0.00	0.00	0.00
ENST00000429201.6	ENSG00000180438.15	2255	2107.08	0.00	0.00	0.00	0.00
ENST00000524375.5	ENSG00000180438.15	549	401.15	0.00	0.00	0.00	0.00
ENST00000528040.1	ENSG00000180438.15	508	360.16	0.00	0.00	0.00	0.00
ENST00000528067.2	ENSG00000180438.15	776	628.09	0.00	0.00	0.00	0.00
ENST00000528312.5	ENSG00000180438.15	597	449.14	0.00	0.00	0.00	0.00
ENST00000529129.6	ENSG00000180438.15	408	260.21	0.00	0.00	0.00	0.00
ENST00000530586.5	ENSG00000180438.15	533	385.15	0.00	0.00	0.00	0.00
ENST00000532753.5	ENSG00000180438.15	478	330.17	0.00	0.00	0.00	0.00
ENST00000532880.6	ENSG00000180438.15	754	606.10	0.00	0.00	0.00	0.00
ENST00000532924.5	ENSG00000180438.15	932	784.08	0.00	0.00	0.00	0.00
ENST00000636198.1	ENSG00000180438.15	651	503.12	0.00	0.00	0.00	0.00
ENST00000637756.1	ENSG00000180438.15	491	343.17	0.00	0.00	0.00	0.00
ENST00000315190.3	ENSG00000180440.3	3207	3059.08	7.00	0.08	0.05	100.00
ENST00000298743.8	ENSG00000180447.6	2827	2679.08	767.00	9.64	6.59	100.00
ENST00000313093.6	ENSG00000180448.10	4273	4125.08	215.20	1.76	1.20	4.51
ENST00000539243.6	ENSG00000180448.10	4184	4036.08	0.00	0.00	0.00	0.00
ENST00000543365.5	ENSG00000180448.10	3750	3602.08	322.61	3.01	2.06	7.75
ENST00000586033.1	ENSG00000180448.10	545	397.15	79.38	6.73	4.60	17.30
ENST00000586378.5	ENSG00000180448.10	940	792.08	138.97	5.91	4.04	15.18
ENST00000586866.5	ENSG00000180448.10	4120	3972.08	59.64	0.51	0.35	1.30
ENST00000586937.2	ENSG00000180448.10	579	431.14	25.05	1.96	1.34	5.03
ENST00000587186.5	ENSG00000180448.10	539	391.15	0.00	0.00	0.00	0.00
ENST00000587602.5	ENSG00000180448.10	3875	3727.08	535.70	4.84	3.31	12.44
ENST00000590214.5	ENSG00000180448.10	4191	4043.08	355.08	2.96	2.02	7.60
ENST00000590512.1	ENSG00000180448.10	551	403.15	0.00	0.00	0.00	0.00
ENST00000590577.2	ENSG00000180448.10	3218	3070.08	793.54	8.70	5.95	22.37
ENST00000591169.2	ENSG00000180448.10	1284	1136.08	7.23	0.21	0.15	0.55
ENST00000591293.2	ENSG00000180448.10	645	497.12	0.00	0.00	0.00	0.00
ENST00000592297.2	ENSG00000180448.10	1563	1415.08	97.58	2.32	1.59	5.97
ENST00000592335.2	ENSG00000180448.10	442	294.19	0.00	0.00	0.00	0.00
ENST00000316807.2	ENSG00000180458.2	3267	3119.08	13.00	0.14	0.10	100.00
ENST00000316770.2	ENSG00000180475.4	1037	889.08	1.00	0.04	0.03	100.00
ENST00000328550.6	ENSG00000180479.13	4113	3965.08	6.43	0.05	0.04	0.40
ENST00000358744.3	ENSG00000180479.13	2049	1901.08	0.00	0.00	0.00	0.00
ENST00000451802.6	ENSG00000180479.13	2265	2117.08	599.52	9.53	6.52	69.70
ENST00000590390.1	ENSG00000180479.13	293	145.52	11.72	2.71	1.85	19.82
ENST00000590751.5	ENSG00000180479.13	1700	1552.08	58.72	1.27	0.87	9.31
ENST00000593133.5	ENSG00000180479.13	2904	2756.08	8.61	0.11	0.07	0.77
ENST00000320460.8	ENSG00000180481.10	1729	1581.08	23.71	0.50	0.35	30.71
ENST00000378692.7	ENSG00000180481.10	1903	1755.08	33.27	0.64	0.44	38.82
ENST00000547164.1	ENSG00000180481.10	509	361.16	4.75	0.44	0.30	26.91
ENST00000550916.5	ENSG00000180481.10	2609	2461.08	4.27	0.06	0.04	3.55
ENST00000339144.3	ENSG00000180483.6	484	336.17	0.00	0.00	0.00	0.00
ENST00000376315.2	ENSG00000180483.6	324	176.35	1.00	0.19	0.13	100.00
ENST00000376321.3	ENSG00000180483.6	457	309.18	0.00	0.00	0.00	0.00
ENST00000492344.1	ENSG00000180483.6	500	352.17	0.00	0.00	0.00	0.00
ENST00000370791.7	ENSG00000180488.14	5288	5140.08	1857.92	12.17	8.32	66.04
ENST00000443751.3	ENSG00000180488.14	6409	6261.08	360.97	1.94	1.33	10.53
ENST00000476203.2	ENSG00000180488.14	3782	3634.08	466.11	4.32	2.95	23.43
ENST00000477627.2	ENSG00000180488.14	500	352.17	0.00	0.00	0.00	0.00
ENST00000337385.7	ENSG00000180509.11	3347	3199.08	0.00	0.00	0.00	0.00
ENST00000399284.1	ENSG00000180509.11	666	518.12	0.00	0.00	0.00	0.00
ENST00000399286.2	ENSG00000180509.11	1204	1056.08	30.99	0.99	0.68	96.69
ENST00000399289.7	ENSG00000180509.11	3154	3006.08	0.00	0.00	0.00	0.00
ENST00000416357.6	ENSG00000180509.11	796	648.09	0.00	0.00	0.00	0.00
ENST00000432085.5	ENSG00000180509.11	3184	3036.08	0.00	0.00	0.00	0.00
ENST00000489175.1	ENSG00000180509.11	2041	1893.08	0.00	0.00	0.00	0.00
ENST00000611936.1	ENSG00000180509.11	3222	3074.08	0.00	0.00	0.00	0.00
ENST00000621601.4	ENSG00000180509.11	3148	3000.08	3.01	0.03	0.02	3.31
ENST00000381489.6	ENSG00000180525.11	7250	7102.08	348.51	1.65	1.13	29.94
ENST00000441152.3	ENSG00000180525.11	2251	2103.08	241.49	3.87	2.64	70.06
ENST00000443662.1	ENSG00000180525.11	550	402.15	0.00	0.00	0.00	0.00
ENST00000318948.6	ENSG00000180530.10	7556	7408.08	5173.33	23.51	16.07	56.95
ENST00000400199.5	ENSG00000180530.10	7562	7414.08	3303.24	15.00	10.25	36.33
ENST00000400202.5	ENSG00000180530.10	7671	7523.08	0.00	0.00	0.00	0.00
ENST00000411932.1	ENSG00000180530.10	720	572.11	38.33	2.26	1.54	5.46
ENST00000637630.1	ENSG00000180530.10	573	425.14	0.00	0.00	0.00	0.00
ENST00000637963.1	ENSG00000180530.10	498	350.17	0.00	0.00	0.00	0.00
ENST00000638122.1	ENSG00000180530.10	543	395.15	6.09	0.52	0.35	1.26
ENST00000318203.9	ENSG00000180532.10	2246	2098.08	0.00	0.00	0.00	0.00
ENST00000612521.1	ENSG00000180532.10	1979	1831.08	5.00	0.09	0.06	100.00
ENST00000314018.2	ENSG00000180535.3	706	558.11	5.00	0.30	0.21	100.00
ENST00000609256.1	ENSG00000180535.3	796	648.09	0.00	0.00	0.00	0.00
ENST00000420478.2	ENSG00000180537.12	826	678.09	0.00	0.00	0.00	0.00
ENST00000423553.6	ENSG00000180537.12	633	485.13	0.00	0.00	0.00	0.00
ENST00000471906.1	ENSG00000180537.12	557	409.15	0.00	0.00	0.00	0.00
ENST00000488300.5	ENSG00000180537.12	3706	3558.08	164.65	1.56	1.06	1.48
ENST00000488763.5	ENSG00000180537.12	646	498.12	0.00	0.00	0.00	0.00
ENST00000537388.1	ENSG00000180537.12	3274	3126.08	9511.16	102.42	70.01	97.35
ENST00000537663.5	ENSG00000180537.12	3382	3234.08	118.18	1.23	0.84	1.17
ENST00000544682.5	ENSG00000180537.12	3495	3347.08	0.00	0.00	0.00	0.00
ENST00000457302.2	ENSG00000180539.7	697	549.11	0.00	0.00	0.00	0.00
ENST00000623196.1	ENSG00000180539.7	4990	4842.08	58.00	0.40	0.28	100.00
ENST00000322128.4	ENSG00000180543.4	4491	4343.08	381.00	2.95	2.02	100.00
ENST00000314412.6	ENSG00000180549.7	2584	2436.08	20.43	0.28	0.19	100.00
ENST00000314088.6	ENSG00000180573.9	1668	1520.08	0.00	0.00	0.00	0.00
ENST00000377791.3	ENSG00000180573.9	1654	1506.08	2132.00	47.65	32.57	100.00
ENST00000602637.1	ENSG00000180573.9	1462	1314.08	0.00	0.00	0.00	0.00
ENST00000322446.3	ENSG00000180574.3	2142	1994.08	3.10	0.05	0.04	0.21
ENST00000538173.1	ENSG00000180574.3	1602	1454.08	1080.29	25.01	17.09	99.79
ENST00000445874.1	ENSG00000180581.7	261	113.95	357.53	105.62	72.19	100.00
ENST00000444772.3	ENSG00000180592.16	2667	2519.08	78.73	1.05	0.72	67.91
ENST00000449193.6	ENSG00000180592.16	6598	6450.08	95.27	0.50	0.34	32.09
ENST00000487107.1	ENSG00000180592.16	456	308.18	0.00	0.00	0.00	0.00
ENST00000633225.1	ENSG00000180592.16	1452	1304.08	0.00	0.00	0.00	0.00
ENST00000314332.5	ENSG00000180596.7	659	511.12	23.26	1.53	1.05	0.67
ENST00000396984.1	ENSG00000180596.7	571	423.14	2871.74	228.47	156.15	99.33
ENST00000314232.7	ENSG00000180610.10	1122	974.08	146.00	5.05	3.45	100.00
ENST00000392452.2	ENSG00000180611.6	3368	3220.08	350.00	3.66	2.50	100.00
ENST00000326902.6	ENSG00000180613.10	1812	1664.08	0.00	0.00	0.00	0.00
ENST00000503800.1	ENSG00000180613.10	1181	1033.08	0.00	0.00	0.00	0.00
ENST00000507839.1	ENSG00000180613.10	461	313.18	0.00	0.00	0.00	0.00
ENST00000548609.1	ENSG00000180613.10	668	520.12	0.00	0.00	0.00	0.00
ENST00000611459.1	ENSG00000180613.10	1262	1114.08	0.00	0.00	0.00	0.00
ENST00000357585.3	ENSG00000180616.8	7683	7535.08	274.00	1.22	0.84	100.00
ENST00000579323.5	ENSG00000180616.8	530	382.16	0.00	0.00	0.00	0.00
ENST00000399604.4	ENSG00000180626.9	4862	4714.08	190.71	1.36	0.93	9.59
ENST00000575779.1	ENSG00000180626.9	4335	4187.08	1534.28	12.34	8.43	86.90
ENST00000576772.1	ENSG00000180626.9	757	609.10	9.01	0.50	0.34	3.51
ENST00000336126.5	ENSG00000180628.14	7018	6870.08	3648.90	17.88	12.22	58.63
ENST00000490164.1	ENSG00000180628.14	973	825.08	231.03	9.43	6.44	30.91
ENST00000496708.1	ENSG00000180628.14	811	663.09	1.09	0.06	0.04	0.18
ENST00000543648.5	ENSG00000180628.14	7144	6996.08	0.00	0.00	0.00	0.00
ENST00000614189.4	ENSG00000180628.14	7037	6889.08	641.99	3.14	2.14	10.29
ENST00000325411.9	ENSG00000180638.17	2258	2110.08	0.00	0.00	0.00	0.00
ENST00000350657.9	ENSG00000180638.17	2285	2137.08	0.00	0.00	0.00	0.00
ENST00000433844.2	ENSG00000180638.17	1264	1116.08	0.00	0.00	0.00	0.00
ENST00000456947.3	ENSG00000180638.17	3114	2966.08	1.07	0.01	0.01	0.51
ENST00000463318.5	ENSG00000180638.17	2742	2594.08	0.00	0.00	0.00	0.00
ENST00000467379.1	ENSG00000180638.17	2538	2390.08	24.22	0.34	0.23	14.45
ENST00000467609.5	ENSG00000180638.17	2201	2053.08	67.85	1.11	0.76	47.12
ENST00000483510.2	ENSG00000180638.17	991	843.08	10.17	0.41	0.28	17.19
ENST00000574220.5	ENSG00000180638.17	965	817.08	1.37	0.06	0.04	2.39
ENST00000574239.5	ENSG00000180638.17	1962	1814.08	23.33	0.43	0.30	18.34
ENST00000373209.2	ENSG00000180644.6	2492	2344.08	325.00	4.67	3.19	100.00
ENST00000441259.1	ENSG00000180644.6	2533	2385.08	0.00	0.00	0.00	0.00
ENST00000315453.3	ENSG00000180658.3	933	785.08	3.01	0.13	0.09	100.00
ENST00000379919.5	ENSG00000180660.7	3028	2880.08	191.00	2.23	1.53	100.00
ENST00000465083.1	ENSG00000180662.8	535	387.15	32.00	2.78	1.90	100.00
ENST00000418822.1	ENSG00000180663.5	919	771.08	0.00	0.00	0.00	0.00
ENST00000315927.8	ENSG00000180667.10	6265	6117.08	2717.55	14.96	10.22	100.00
ENST00000367084.1	ENSG00000180667.10	6291	6143.08	0.00	0.00	0.00	0.00
ENST00000510543.1	ENSG00000180673.9	1969	1821.08	87.03	1.61	1.10	100.00
ENST00000418210.2	ENSG00000180694.13	4663	4515.08	0.00	0.00	0.00	0.00
ENST00000422900.1	ENSG00000180694.13	1174	1026.08	396.65	13.01	8.89	33.71
ENST00000458549.6	ENSG00000180694.13	4997	4849.08	3686.35	25.59	17.49	66.29
ENST00000519519.5	ENSG00000180694.13	873	725.08	0.00	0.00	0.00	0.00
ENST00000521211.1	ENSG00000180694.13	488	340.17	0.00	0.00	0.00	0.00
ENST00000521852.5	ENSG00000180694.13	587	439.14	0.00	0.00	0.00	0.00
ENST00000523902.5	ENSG00000180694.13	597	449.14	0.00	0.00	0.00	0.00
ENST00000318225.2	ENSG00000180697.8	1000	852.08	0.00	0.00	0.00	0.00
ENST00000505070.5	ENSG00000180697.8	1781	1633.08	0.00	0.00	0.00	0.00
ENST00000314902.2	ENSG00000180708.4	939	791.08	0.00	0.00	0.00	0.00
ENST00000317596.3	ENSG00000180712.3	2153	2005.08	1.26	0.02	0.01	2.18
ENST00000511465.1	ENSG00000180712.3	564	416.15	11.74	0.95	0.65	97.82
ENST00000527448.1	ENSG00000180714.3	943	795.08	2.00	0.08	0.06	100.00
ENST00000433765.3	ENSG00000180720.7	1511	1363.08	30.00	0.74	0.51	100.00
ENST00000422578.2	ENSG00000180723.6	911	763.08	0.00	0.00	0.00	0.00
ENST00000319420.3	ENSG00000180730.4	2860	2712.08	71.00	0.88	0.60	100.00
ENST00000333430.5	ENSG00000180739.13	2341	2193.08	0.00	0.00	0.00	0.00
ENST00000439028.3	ENSG00000180739.13	2191	2043.08	89.00	1.47	1.00	100.00
ENST00000590601.1	ENSG00000180739.13	565	417.14	0.00	0.00	0.00	0.00
ENST00000617721.1	ENSG00000180739.13	1698	1550.08	0.00	0.00	0.00	0.00
ENST00000368671.3	ENSG00000180745.4	1152	1004.08	0.00	0.00	0.00	0.00
ENST00000435197.2	ENSG00000180747.15	416	268.20	44.30	5.56	3.80	0.71
ENST00000437413.2	ENSG00000180747.15	589	441.14	2962.52	226.07	154.52	28.77
ENST00000440195.2	ENSG00000180747.15	2543	2395.08	2832.51	39.81	27.21	5.07
ENST00000520823.6	ENSG00000180747.15	3194	3046.08	24614.43	272.03	185.93	34.62
ENST00000522480.5	ENSG00000180747.15	4262	4114.08	5499.21	45.00	30.76	5.73
ENST00000522841.6	ENSG00000180747.15	2774	2626.08	15390.75	197.29	134.85	25.11
ENST00000377411.4	ENSG00000180758.11	5265	5117.08	286.89	1.89	1.29	47.65
ENST00000465853.1	ENSG00000180758.11	198	54.47	0.00	0.00	0.00	0.00
ENST00000466131.1	ENSG00000180758.11	458	310.18	19.11	2.07	1.42	52.35
ENST00000480546.1	ENSG00000180764.13	3350	3202.08	26.07	0.27	0.19	6.71
ENST00000489875.3	ENSG00000180764.13	2733	2585.08	292.51	3.81	2.60	93.29
ENST00000319340.6	ENSG00000180767.9	1789	1641.08	0.00	0.00	0.00	0.00
ENST00000615522.1	ENSG00000180767.9	1146	998.08	26.00	0.88	0.60	100.00
ENST00000318186.6	ENSG00000180769.8	1594	1446.08	19.80	0.46	0.32	96.04
ENST00000451762.3	ENSG00000180769.8	5814	5666.08	3.20	0.02	0.01	3.96
ENST00000624443.3	ENSG00000180769.8	461	313.18	0.00	0.00	0.00	0.00
ENST00000504655.1	ENSG00000180770.3	968	820.08	0.00	0.00	0.00	0.00
ENST00000371906.4	ENSG00000180772.6	2882	2734.08	1.00	0.01	0.01	100.00
ENST00000326402.8	ENSG00000180773.14	6012	5864.08	62.79	0.36	0.25	1.26
ENST00000524875.1	ENSG00000180773.14	711	563.11	3.00	0.18	0.12	0.63
ENST00000526735.1	ENSG00000180773.14	2097	1949.08	128.04	2.21	1.51	7.73
ENST00000527503.1	ENSG00000180773.14	2078	1930.08	77.42	1.35	0.92	4.72
ENST00000527743.1	ENSG00000180773.14	747	599.10	28.74	1.62	1.10	5.65
ENST00000529184.5	ENSG00000180773.14	1917	1769.08	723.71	13.77	9.41	48.15
ENST00000534116.1	ENSG00000180773.14	888	740.08	200.30	9.11	6.23	31.86
ENST00000320220.13	ENSG00000180776.15	1351	1203.08	407.91	11.41	7.80	11.40
ENST00000382466.7	ENSG00000180776.15	5338	5190.08	378.01	2.45	1.68	2.45
ENST00000400590.7	ENSG00000180776.15	1869	1721.08	826.68	16.17	11.05	16.15
ENST00000415724.2	ENSG00000180776.15	1296	1148.08	0.00	0.00	0.00	0.00
ENST00000464055.5	ENSG00000180776.15	562	414.15	536.13	43.58	29.79	43.53
ENST00000477811.5	ENSG00000180776.15	579	431.14	0.00	0.00	0.00	0.00
ENST00000484277.1	ENSG00000180776.15	210	65.27	1.36	0.70	0.48	0.70
ENST00000494731.5	ENSG00000180776.15	995	847.08	549.05	21.82	14.91	21.79
ENST00000542645.5	ENSG00000180776.15	5315	5167.08	142.85	0.93	0.64	0.93
ENST00000626464.2	ENSG00000180776.15	3343	3195.08	289.92	3.05	2.09	3.05
ENST00000320584.8	ENSG00000180777.13	2009	1861.08	1279.97	23.15	15.82	66.11
ENST00000358984.8	ENSG00000180777.13	4359	4211.08	1410.95	11.28	7.71	32.21
ENST00000579292.5	ENSG00000180777.13	434	286.19	0.00	0.00	0.00	0.00
ENST00000580206.1	ENSG00000180777.13	3429	3281.08	57.30	0.59	0.40	1.68
ENST00000396952.5	ENSG00000180785.8	3612	3464.08	289.00	2.81	1.92	100.00
ENST00000530215.1	ENSG00000180785.8	455	307.18	0.00	0.00	0.00	0.00
ENST00000318833.3	ENSG00000180787.5	5206	5058.08	1362.00	9.06	6.20	100.00
ENST00000315366.7	ENSG00000180801.13	4657	4509.08	291.34	2.18	1.49	25.58
ENST00000503013.2	ENSG00000180801.13	1551	1403.08	0.00	0.00	0.00	0.00
ENST00000509829.1	ENSG00000180801.13	2253	2105.08	395.66	6.33	4.32	74.42
ENST00000636527.1	ENSG00000180801.13	570	422.14	0.00	0.00	0.00	0.00
ENST00000447435.1	ENSG00000180803.3	418	270.20	0.00	0.00	0.00	0.00
ENST00000303450.4	ENSG00000180806.4	1516	1368.08	448.43	11.03	7.54	77.35
ENST00000504557.1	ENSG00000180806.4	581	433.14	41.57	3.23	2.21	22.65
ENST00000508190.1	ENSG00000180806.4	1505	1357.08	0.00	0.00	0.00	0.00
ENST00000338883.8	ENSG00000180815.14	4012	3864.08	10.70	0.09	0.06	44.81
ENST00000359173.7	ENSG00000180815.14	3961	3813.08	0.00	0.00	0.00	0.00
ENST00000470101.1	ENSG00000180815.14	2049	1901.08	6.48	0.11	0.08	55.19
ENST00000518578.5	ENSG00000180815.14	4697	4549.08	0.00	0.00	0.00	0.00
ENST00000373230.7	ENSG00000180817.11	787	639.09	7.13	0.38	0.26	0.57
ENST00000373232.7	ENSG00000180817.11	1295	1147.08	1952.98	57.32	39.17	87.32
ENST00000460755.1	ENSG00000180817.11	412	264.21	4.00	0.51	0.35	0.78
ENST00000495346.1	ENSG00000180817.11	282	134.63	0.00	0.00	0.00	0.00
ENST00000610026.1	ENSG00000180817.11	3524	3376.08	105.77	1.05	0.72	1.61
ENST00000625364.1	ENSG00000180817.11	644	496.12	94.13	6.39	4.37	9.73
ENST00000303460.4	ENSG00000180818.4	1936	1788.08	1159.18	21.82	14.92	53.47
ENST00000511575.1	ENSG00000180818.4	887	739.08	94.45	4.30	2.94	10.54
ENST00000513413.2	ENSG00000180818.4	799	651.09	16.27	0.84	0.58	2.06
ENST00000514415.1	ENSG00000180818.4	550	402.15	42.71	3.58	2.44	8.76
ENST00000515593.1	ENSG00000180818.4	526	378.16	115.39	10.27	7.02	25.17
ENST00000324987.4	ENSG00000180822.11	778	630.09	14.20	0.76	0.52	5.23
ENST00000380305.4	ENSG00000180822.11	489	341.17	0.00	0.00	0.00	0.00
ENST00000380306.8	ENSG00000180822.11	726	578.10	9.66	0.56	0.38	3.88
ENST00000416079.2	ENSG00000180822.11	614	466.13	0.00	0.00	0.00	0.00
ENST00000419065.6	ENSG00000180822.11	629	481.13	45.02	3.15	2.15	21.73
ENST00000438998.6	ENSG00000180822.11	838	690.08	114.92	5.61	3.83	38.68
ENST00000451246.2	ENSG00000180822.11	824	676.09	0.00	0.00	0.00	0.00
ENST00000454610.2	ENSG00000180822.11	2323	2175.08	84.19	1.30	0.89	8.99
ENST00000473000.2	ENSG00000180822.11	4603	4455.08	412.00	3.11	2.13	21.48
ENST00000509933.1	ENSG00000180822.11	2241	2093.08	0.00	0.00	0.00	0.00
ENST00000321870.2	ENSG00000180828.2	3262	3114.08	199.00	2.15	1.47	100.00
ENST00000318631.7	ENSG00000180834.7	2111	1963.08	96.19	1.65	1.13	90.53
ENST00000431348.1	ENSG00000180834.7	890	742.08	3.81	0.17	0.12	9.47
ENST00000445426.1	ENSG00000180834.7	549	401.15	0.00	0.00	0.00	0.00
ENST00000463801.1	ENSG00000180834.7	360	212.26	0.00	0.00	0.00	0.00
ENST00000314315.7	ENSG00000180846.8	1252	1104.08	113.59	3.46	2.37	95.59
ENST00000586395.2	ENSG00000180846.8	1288	1140.08	5.41	0.16	0.11	4.41
ENST00000301547.9	ENSG00000180855.15	2663	2515.08	1737.67	23.26	15.90	93.53
ENST00000436821.1	ENSG00000180855.15	800	652.09	31.16	1.61	1.10	6.47
ENST00000318426.6	ENSG00000180861.9	2750	2602.08	0.00	0.00	0.00	0.00
ENST00000527705.2	ENSG00000180861.9	632	484.13	6.00	0.42	0.29	49.07
ENST00000531049.1	ENSG00000180861.9	683	535.11	0.00	0.00	0.00	0.00
ENST00000532841.5	ENSG00000180861.9	1003	855.08	11.00	0.43	0.30	50.93
ENST00000539026.1	ENSG00000180861.9	573	425.14	0.00	0.00	0.00	0.00
ENST00000471856.1	ENSG00000180867.10	1510	1362.08	2460.80	60.82	41.57	100.00
ENST00000370624.1	ENSG00000180869.4	2884	2736.08	1.00	0.01	0.01	100.00
ENST00000318507.6	ENSG00000180871.7	2879	2731.08	65.51	0.81	0.55	57.19
ENST00000415392.5	ENSG00000180871.7	585	437.14	0.00	0.00	0.00	0.00
ENST00000418878.1	ENSG00000180871.7	223	77.34	0.00	0.00	0.00	0.00
ENST00000428565.1	ENSG00000180871.7	621	473.13	8.49	0.60	0.41	42.81
ENST00000449014.5	ENSG00000180871.7	262	114.93	0.00	0.00	0.00	0.00
ENST00000453237.5	ENSG00000180871.7	813	665.09	0.00	0.00	0.00	0.00
ENST00000454148.1	ENSG00000180871.7	597	449.14	0.00	0.00	0.00	0.00
ENST00000322246.4	ENSG00000180872.4	342	194.29	0.00	0.00	0.00	0.00
ENST00000318160.4	ENSG00000180875.4	4170	4022.08	22.00	0.18	0.13	100.00
ENST00000316375.2	ENSG00000180878.2	1142	994.08	22.00	0.75	0.51	100.00
ENST00000320857.7	ENSG00000180879.13	1671	1523.08	9.17	0.20	0.14	0.14
ENST00000370085.3	ENSG00000180879.13	526	378.16	9.67	0.86	0.59	0.60
ENST00000370086.7	ENSG00000180879.13	643	495.12	1782.99	121.23	82.86	83.78
ENST00000370087.5	ENSG00000180879.13	745	597.10	4.72	0.27	0.18	0.18
ENST00000447375.1	ENSG00000180879.13	427	279.20	25.06	3.02	2.07	2.09
ENST00000460616.5	ENSG00000180879.13	2482	2334.08	165.45	2.39	1.63	1.65
ENST00000471724.5	ENSG00000180879.13	443	295.19	2.36	0.27	0.18	0.19
ENST00000471880.5	ENSG00000180879.13	785	637.09	5.33	0.28	0.19	0.19
ENST00000482902.5	ENSG00000180879.13	2409	2261.08	125.04	1.86	1.27	1.29
ENST00000485612.5	ENSG00000180879.13	701	553.11	235.21	14.32	9.78	9.89
ENST00000486204.5	ENSG00000180879.13	658	510.12	0.00	0.00	0.00	0.00
ENST00000491833.5	ENSG00000180879.13	921	773.08	0.00	0.00	0.00	0.00
ENST00000328705.7	ENSG00000180881.19	3831	3683.08	0.00	0.00	0.00	0.00
ENST00000336815.10	ENSG00000180881.19	2569	2421.08	61.72	0.86	0.59	7.78
ENST00000393284.7	ENSG00000180881.19	3430	3282.08	0.00	0.00	0.00	0.00
ENST00000409004.5	ENSG00000180881.19	1411	1263.08	0.00	0.00	0.00	0.00
ENST00000409445.7	ENSG00000180881.19	2135	1987.08	106.28	1.80	1.23	16.33
ENST00000409799.5	ENSG00000180881.19	1859	1711.08	33.79	0.66	0.45	6.03
ENST00000436898.5	ENSG00000180881.19	599	451.14	2.53	0.19	0.13	1.72
ENST00000486196.1	ENSG00000180881.19	595	447.14	9.46	0.71	0.49	6.46
ENST00000493070.1	ENSG00000180881.19	548	400.15	0.00	0.00	0.00	0.00
ENST00000547320.1	ENSG00000180881.19	546	398.15	3.00	0.25	0.17	2.30
ENST00000548035.1	ENSG00000180881.19	545	397.15	1.00	0.08	0.06	0.77
ENST00000548958.2	ENSG00000180881.19	1209	1061.08	2.00	0.06	0.04	0.58
ENST00000551829.5	ENSG00000180881.19	559	411.15	77.62	6.36	4.34	57.63
ENST00000552497.5	ENSG00000180881.19	593	445.14	0.59	0.04	0.03	0.41
ENST00000404801.1	ENSG00000180884.9	3888	3740.08	99.34	0.89	0.61	6.85
ENST00000605484.1	ENSG00000180884.9	2567	2419.08	873.66	12.16	8.31	93.15
ENST00000360238.6	ENSG00000180891.12	2193	2045.08	93.22	1.53	1.05	2.32
ENST00000407144.6	ENSG00000180891.12	2190	2042.08	530.40	8.74	5.98	13.24
ENST00000577422.5	ENSG00000180891.12	547	399.15	10.11	0.85	0.58	1.29
ENST00000577497.5	ENSG00000180891.12	707	559.11	74.69	4.50	3.07	6.81
ENST00000577589.1	ENSG00000180891.12	705	557.11	37.58	2.27	1.55	3.44
ENST00000577830.5	ENSG00000180891.12	3621	3473.08	0.00	0.00	0.00	0.00
ENST00000577840.5	ENSG00000180891.12	875	727.08	318.33	14.74	10.07	22.32
ENST00000578357.5	ENSG00000180891.12	661	513.12	0.00	0.00	0.00	0.00
ENST00000581391.5	ENSG00000180891.12	857	709.08	48.24	2.29	1.57	3.47
ENST00000581898.5	ENSG00000180891.12	486	338.17	184.15	18.33	12.53	27.77
ENST00000582951.5	ENSG00000180891.12	756	608.10	3.16	0.17	0.12	0.26
ENST00000584746.5	ENSG00000180891.12	2870	2722.08	81.90	1.01	0.69	1.53
ENST00000585294.5	ENSG00000180891.12	512	364.16	125.22	11.58	7.91	17.53
ENST00000320476.7	ENSG00000180900.17	5143	4995.08	2221.86	14.97	10.23	13.05
ENST00000356994.6	ENSG00000180900.17	5218	5070.08	510.95	3.39	2.32	2.96
ENST00000377533.7	ENSG00000180900.17	5108	4960.08	49.25	0.33	0.23	0.29
ENST00000401271.1	ENSG00000180900.17	86	0.00	0.00	0.00	0.00	0.00
ENST00000525051.5	ENSG00000180900.17	1685	1537.08	1.41	0.03	0.02	0.03
ENST00000526832.5	ENSG00000180900.17	2189	2041.08	10.53	0.17	0.12	0.15
ENST00000531163.5	ENSG00000180900.17	538	390.15	1074.26	92.69	63.35	80.76
ENST00000531942.1	ENSG00000180900.17	421	273.20	25.73	3.17	2.17	2.76
ENST00000546337.1	ENSG00000180900.17	516	368.16	0.00	0.00	0.00	0.00
ENST00000322444.6	ENSG00000180901.10	3635	3487.08	65.68	0.63	0.43	5.70
ENST00000375286.7	ENSG00000180901.10	3582	3434.08	519.75	5.10	3.48	45.83
ENST00000577516.5	ENSG00000180901.10	616	468.13	40.37	2.90	1.98	26.11
ENST00000579230.1	ENSG00000180901.10	950	802.08	59.19	2.48	1.70	22.35
ENST00000579242.5	ENSG00000180901.10	524	376.16	0.00	0.00	0.00	0.00
ENST00000581589.5	ENSG00000180901.10	993	845.08	0.00	0.00	0.00	0.00
ENST00000582840.5	ENSG00000180901.10	565	417.14	0.00	0.00	0.00	0.00
ENST00000584570.5	ENSG00000180901.10	666	518.12	0.00	0.00	0.00	0.00
ENST00000584767.5	ENSG00000180901.10	815	667.09	0.00	0.00	0.00	0.00
ENST00000321264.8	ENSG00000180902.17	2617	2469.08	0.65	0.01	0.01	0.05
ENST00000400769.6	ENSG00000180902.17	2277	2129.08	127.98	2.02	1.38	12.06
ENST00000403782.5	ENSG00000180902.17	2208	2060.08	97.91	1.60	1.09	9.54
ENST00000417686.1	ENSG00000180902.17	454	306.18	45.14	4.96	3.39	29.59
ENST00000432449.1	ENSG00000180902.17	566	418.14	0.00	0.00	0.00	0.00
ENST00000436747.5	ENSG00000180902.17	4549	4401.08	172.63	1.32	0.90	7.87
ENST00000437164.1	ENSG00000180902.17	269	121.81	0.00	0.00	0.00	0.00
ENST00000445308.1	ENSG00000180902.17	955	807.08	9.68	0.40	0.28	2.41
ENST00000454048.1	ENSG00000180902.17	234	87.78	0.00	0.00	0.00	0.00
ENST00000463932.1	ENSG00000180902.17	684	536.11	0.00	0.00	0.00	0.00
ENST00000467427.5	ENSG00000180902.17	555	407.15	0.00	0.00	0.00	0.00
ENST00000468064.5	ENSG00000180902.17	2298	2150.08	97.40	1.53	1.04	9.09
ENST00000470343.5	ENSG00000180902.17	1026	878.08	115.80	4.44	3.03	26.47
ENST00000473126.1	ENSG00000180902.17	1612	1464.08	0.00	0.00	0.00	0.00
ENST00000486953.5	ENSG00000180902.17	2232	2084.08	0.00	0.00	0.00	0.00
ENST00000496252.5	ENSG00000180902.17	496	348.17	5.06	0.49	0.33	2.92
ENST00000316506.2	ENSG00000180909.2	909	761.08	8.00	0.35	0.24	100.00
ENST00000253470.4	ENSG00000180910.7	837	689.08	0.00	0.00	0.00	0.00
ENST00000316517.3	ENSG00000180913.3	947	799.08	6.00	0.25	0.17	100.00
ENST00000316793.7	ENSG00000180914.10	4364	4216.08	15.00	0.12	0.08	100.00
ENST00000431493.1	ENSG00000180914.10	743	595.10	0.00	0.00	0.00	0.00
ENST00000449615.1	ENSG00000180914.10	600	452.13	0.00	0.00	0.00	0.00
ENST00000474615.1	ENSG00000180914.10	532	384.15	0.00	0.00	0.00	0.00
ENST00000338099.9	ENSG00000180917.17	4869	4721.08	12.24	0.09	0.06	0.35
ENST00000434935.6	ENSG00000180917.17	4104	3956.08	2150.72	18.30	12.51	72.79
ENST00000563876.1	ENSG00000180917.17	587	439.14	36.49	2.80	1.91	11.12
ENST00000564183.1	ENSG00000180917.17	565	417.14	0.00	0.00	0.00	0.00
ENST00000564690.1	ENSG00000180917.17	2772	2624.08	14.02	0.18	0.12	0.72
ENST00000565850.1	ENSG00000180917.17	695	547.11	2.80	0.17	0.12	0.68
ENST00000567610.1	ENSG00000180917.17	476	328.18	29.72	3.05	2.08	12.13
ENST00000568910.1	ENSG00000180917.17	632	484.13	8.01	0.56	0.38	2.22
ENST00000316529.3	ENSG00000180919.3	1152	1004.08	4.00	0.13	0.09	100.00
ENST00000388913.3	ENSG00000180921.6	5654	5506.08	1275.00	7.80	5.33	100.00
ENST00000395103.2	ENSG00000180921.6	3611	3463.08	0.00	0.00	0.00	0.00
ENST00000592589.1	ENSG00000180926.6	702	554.11	0.00	0.00	0.00	0.00
ENST00000322241.5	ENSG00000180929.5	2191	2043.08	14.00	0.23	0.16	100.00
ENST00000316650.5	ENSG00000180934.5	1071	923.08	4.00	0.15	0.10	100.00
ENST00000319286.5	ENSG00000180938.5	3275	3127.08	123.00	1.32	0.91	100.00
ENST00000478497.5	ENSG00000180953.11	1004	856.08	14.50	0.57	0.39	5.89
ENST00000485386.1	ENSG00000180953.11	529	381.16	68.87	6.08	4.16	62.79
ENST00000562759.1	ENSG00000180953.11	694	546.11	49.23	3.03	2.07	31.33
ENST00000320996.14	ENSG00000180957.17	2826	2678.08	30.92	0.39	0.27	0.42
ENST00000335272.9	ENSG00000180957.17	2926	2778.08	4368.35	52.93	36.18	56.78
ENST00000415296.5	ENSG00000180957.17	884	736.08	1.46	0.07	0.05	0.07
ENST00000436663.1	ENSG00000180957.17	590	442.14	0.00	0.00	0.00	0.00
ENST00000455418.7	ENSG00000180957.17	2963	2815.08	233.41	2.79	1.91	2.99
ENST00000460566.5	ENSG00000180957.17	592	444.14	14.68	1.11	0.76	1.19
ENST00000465179.1	ENSG00000180957.17	629	481.13	86.20	6.03	4.12	6.47
ENST00000471825.1	ENSG00000180957.17	766	618.10	104.96	5.72	3.91	6.13
ENST00000477861.1	ENSG00000180957.17	786	638.09	290.13	15.31	10.46	16.42
ENST00000493007.1	ENSG00000180957.17	564	416.15	98.57	7.97	5.45	8.55
ENST00000634017.1	ENSG00000180957.17	1017	869.08	23.33	0.90	0.62	0.97
ENST00000360000.8	ENSG00000180964.16	1131	983.08	1978.18	67.74	46.30	53.46
ENST00000372685.7	ENSG00000180964.16	1222	1074.08	1881.82	58.98	40.31	46.54
ENST00000451678.1	ENSG00000180964.16	449	301.19	0.00	0.00	0.00	0.00
ENST00000316987.3	ENSG00000180974.3	1030	882.08	0.00	0.00	0.00	0.00
ENST00000323443.6	ENSG00000180979.9	7351	7203.08	138.92	0.65	0.44	1.30
ENST00000397130.7	ENSG00000180979.9	2384	2236.08	775.29	11.67	7.98	23.41
ENST00000562868.1	ENSG00000180979.9	531	383.16	75.49	6.63	4.53	13.30
ENST00000563454.5	ENSG00000180979.9	2407	2259.08	0.00	0.00	0.00	0.00
ENST00000569830.1	ENSG00000180979.9	1459	1311.08	335.71	8.62	5.89	17.29
ENST00000570160.1	ENSG00000180979.9	561	413.15	273.60	22.29	15.24	44.71
ENST00000317037.2	ENSG00000180988.2	1035	887.08	2.00	0.08	0.05	100.00
ENST00000372014.4	ENSG00000180992.6	959	811.08	612.00	25.40	17.36	100.00
ENST00000321662.10	ENSG00000180998.11	3888	3740.08	8.19	0.07	0.05	7.72
ENST00000542169.6	ENSG00000180998.11	2808	2660.08	45.61	0.58	0.39	60.44
ENST00000555369.1	ENSG00000180998.11	5410	5262.08	0.00	0.00	0.00	0.00
ENST00000555622.1	ENSG00000180998.11	613	465.13	4.20	0.30	0.21	31.84
ENST00000367725.4	ENSG00000180999.10	888	740.08	3.14	0.14	0.10	37.69
ENST00000367726.1	ENSG00000180999.10	589	441.14	0.00	0.00	0.00	0.00
ENST00000367727.8	ENSG00000180999.10	985	837.08	5.86	0.24	0.16	62.31
ENST00000460397.2	ENSG00000180999.10	462	314.18	0.00	0.00	0.00	0.00
ENST00000488100.6	ENSG00000180999.10	394	246.22	0.00	0.00	0.00	0.00
ENST00000317078.1	ENSG00000181001.1	963	815.08	5.00	0.21	0.14	100.00
ENST00000314218.7	ENSG00000181004.9	3244	3096.08	467.00	5.08	3.47	100.00
ENST00000433287.1	ENSG00000181004.9	859	711.08	0.00	0.00	0.00	0.00
ENST00000542236.5	ENSG00000181004.9	3431	3283.08	0.00	0.00	0.00	0.00
ENST00000392161.3	ENSG00000181007.8	2623	2475.08	468.81	6.38	4.36	97.38
ENST00000445543.2	ENSG00000181007.8	1360	1212.08	2.00	0.06	0.04	0.85
ENST00000590993.1	ENSG00000181007.8	5718	5570.08	19.19	0.12	0.08	1.77
ENST00000317093.2	ENSG00000181009.4	1034	886.08	1.00	0.04	0.03	100.00
ENST00000321691.3	ENSG00000181013.3	2123	1975.08	21.55	0.37	0.25	100.00
ENST00000312849.4	ENSG00000181016.9	1870	1722.08	4.53	0.09	0.06	0.99
ENST00000439068.6	ENSG00000181016.9	730	582.10	12.78	0.74	0.51	8.30
ENST00000455302.5	ENSG00000181016.9	819	671.09	0.00	0.00	0.00	0.00
ENST00000471030.1	ENSG00000181016.9	483	335.17	51.86	5.21	3.56	58.51
ENST00000486022.1	ENSG00000181016.9	604	456.13	38.83	2.87	1.96	32.19
ENST00000317102.3	ENSG00000181017.4	954	806.08	7.00	0.29	0.20	100.00
ENST00000320623.9	ENSG00000181019.12	2912	2764.08	0.00	0.00	0.00	0.00
ENST00000379046.6	ENSG00000181019.12	1105	957.08	878.63	30.90	21.12	14.78
ENST00000379047.7	ENSG00000181019.12	2527	2379.08	121.97	1.73	1.18	0.83
ENST00000439109.6	ENSG00000181019.12	924	776.08	2905.33	126.02	86.14	60.27
ENST00000561500.5	ENSG00000181019.12	891	743.08	0.00	0.00	0.00	0.00
ENST00000564043.1	ENSG00000181019.12	892	744.08	855.90	38.72	26.47	18.52
ENST00000569118.1	ENSG00000181019.12	519	371.16	129.09	11.71	8.00	5.60
ENST00000317121.4	ENSG00000181023.6	975	827.08	18.60	0.76	0.52	100.00
ENST00000332810.3	ENSG00000181026.14	3117	2969.08	1074.43	12.18	8.33	67.11
ENST00000557787.1	ENSG00000181026.14	1242	1094.08	104.91	3.23	2.21	17.78
ENST00000557927.1	ENSG00000181026.14	5039	4891.08	84.03	0.58	0.40	3.19
ENST00000558327.1	ENSG00000181026.14	883	735.08	22.58	1.03	0.71	5.70
ENST00000559528.1	ENSG00000181026.14	895	747.08	25.05	1.13	0.77	6.22
ENST00000560174.1	ENSG00000181026.14	461	313.18	0.00	0.00	0.00	0.00
ENST00000318584.9	ENSG00000181027.10	3332	3184.08	648.75	6.86	4.69	49.73
ENST00000391909.7	ENSG00000181027.10	2801	2653.08	0.00	0.00	0.00	0.00
ENST00000593800.5	ENSG00000181027.10	591	443.14	0.00	0.00	0.00	0.00
ENST00000593875.5	ENSG00000181027.10	593	445.14	0.00	0.00	0.00	0.00
ENST00000593877.1	ENSG00000181027.10	633	485.13	0.00	0.00	0.00	0.00
ENST00000593902.1	ENSG00000181027.10	577	429.14	36.25	2.84	1.94	20.61
ENST00000593995.5	ENSG00000181027.10	545	397.15	0.00	0.00	0.00	0.00
ENST00000594467.5	ENSG00000181027.10	545	397.15	0.00	0.00	0.00	0.00
ENST00000595570.5	ENSG00000181027.10	583	435.14	0.00	0.00	0.00	0.00
ENST00000595868.5	ENSG00000181027.10	556	408.15	0.00	0.00	0.00	0.00
ENST00000596460.5	ENSG00000181027.10	569	421.14	0.00	0.00	0.00	0.00
ENST00000596974.5	ENSG00000181027.10	568	420.14	0.00	0.00	0.00	0.00
ENST00000597313.5	ENSG00000181027.10	584	436.14	0.00	0.00	0.00	0.00
ENST00000597339.5	ENSG00000181027.10	420	272.20	0.00	0.00	0.00	0.00
ENST00000597403.5	ENSG00000181027.10	322	174.35	0.00	0.00	0.00	0.00
ENST00000598271.5	ENSG00000181027.10	592	444.14	0.00	0.00	0.00	0.00
ENST00000600005.5	ENSG00000181027.10	548	400.15	0.00	0.00	0.00	0.00
ENST00000600227.5	ENSG00000181027.10	559	411.15	0.00	0.00	0.00	0.00
ENST00000600629.5	ENSG00000181027.10	597	449.14	0.00	0.00	0.00	0.00
ENST00000600646.5	ENSG00000181027.10	584	436.14	53.00	4.09	2.80	29.66
ENST00000600681.5	ENSG00000181027.10	383	235.23	0.00	0.00	0.00	0.00
ENST00000600834.5	ENSG00000181027.10	551	403.15	0.00	0.00	0.00	0.00
ENST00000600872.5	ENSG00000181027.10	560	412.15	0.00	0.00	0.00	0.00
ENST00000600977.5	ENSG00000181027.10	576	428.14	0.00	0.00	0.00	0.00
ENST00000601299.5	ENSG00000181027.10	633	485.13	0.00	0.00	0.00	0.00
ENST00000602181.5	ENSG00000181027.10	482	334.17	0.00	0.00	0.00	0.00
ENST00000602250.5	ENSG00000181027.10	569	421.14	0.00	0.00	0.00	0.00
ENST00000317378.5	ENSG00000181029.8	790	642.09	42.15	2.21	1.51	5.44
ENST00000426877.2	ENSG00000181029.8	765	617.10	112.87	6.16	4.21	15.15
ENST00000595985.1	ENSG00000181029.8	411	263.21	251.00	32.10	21.94	79.01
ENST00000596148.2	ENSG00000181029.8	5498	5350.08	25.98	0.16	0.11	0.40
ENST00000323434.12	ENSG00000181031.15	2809	2661.08	0.00	0.00	0.00	0.00
ENST00000331302.11	ENSG00000181031.15	2606	2458.08	5.77	0.08	0.05	0.74
ENST00000536489.6	ENSG00000181031.15	1235	1087.08	7.93	0.25	0.17	2.31
ENST00000570638.5	ENSG00000181031.15	537	389.15	0.00	0.00	0.00	0.00
ENST00000570893.5	ENSG00000181031.15	594	446.14	0.00	0.00	0.00	0.00
ENST00000570954.1	ENSG00000181031.15	568	420.14	0.00	0.00	0.00	0.00
ENST00000572075.5	ENSG00000181031.15	569	421.14	0.00	0.00	0.00	0.00
ENST00000572866.1	ENSG00000181031.15	434	286.19	0.00	0.00	0.00	0.00
ENST00000572965.1	ENSG00000181031.15	880	732.08	69.51	3.20	2.18	30.08
ENST00000573448.1	ENSG00000181031.15	487	339.17	0.00	0.00	0.00	0.00
ENST00000573588.5	ENSG00000181031.15	593	445.14	0.00	0.00	0.00	0.00
ENST00000573780.5	ENSG00000181031.15	531	383.16	0.00	0.00	0.00	0.00
ENST00000574011.1	ENSG00000181031.15	533	385.15	0.00	0.00	0.00	0.00
ENST00000574722.5	ENSG00000181031.15	586	438.14	10.82	0.83	0.57	7.82
ENST00000574953.5	ENSG00000181031.15	692	544.11	0.00	0.00	0.00	0.00
ENST00000575130.5	ENSG00000181031.15	579	431.14	24.68	1.93	1.32	18.13
ENST00000575634.5	ENSG00000181031.15	571	423.14	0.00	0.00	0.00	0.00
ENST00000575736.5	ENSG00000181031.15	566	418.14	0.00	0.00	0.00	0.00
ENST00000576001.5	ENSG00000181031.15	647	499.12	39.00	2.63	1.80	24.75
ENST00000576420.5	ENSG00000181031.15	820	672.09	34.30	1.72	1.17	16.17
ENST00000577079.5	ENSG00000181031.15	814	666.09	0.00	0.00	0.00	0.00
ENST00000618002.4	ENSG00000181031.15	2578	2430.08	0.00	0.00	0.00	0.00
ENST00000318596.7	ENSG00000181035.13	3120	2972.08	103.67	1.17	0.80	15.22
ENST00000594070.5	ENSG00000181035.13	1228	1080.08	72.91	2.27	1.55	29.46
ENST00000596819.1	ENSG00000181035.13	753	605.10	15.40	0.86	0.59	11.11
ENST00000597661.5	ENSG00000181035.13	519	371.16	32.02	2.90	1.99	37.65
ENST00000600251.1	ENSG00000181035.13	414	266.21	4.00	0.51	0.35	6.56
ENST00000600275.1	ENSG00000181035.13	318	170.37	0.00	0.00	0.00	0.00
ENST00000321935.10	ENSG00000181036.13	1997	1849.08	0.00	0.00	0.00	0.00
ENST00000339348.9	ENSG00000181036.13	1422	1274.08	18.56	0.49	0.34	37.17
ENST00000368106.3	ENSG00000181036.13	1306	1158.08	12.99	0.38	0.26	28.61
ENST00000392235.7	ENSG00000181036.13	947	799.08	0.00	0.00	0.00	0.00
ENST00000536257.5	ENSG00000181036.13	560	412.15	0.00	0.00	0.00	0.00
ENST00000540741.5	ENSG00000181036.13	1226	1078.08	14.46	0.45	0.31	34.22
ENST00000541729.1	ENSG00000181036.13	714	566.11	0.00	0.00	0.00	0.00
ENST00000341249.10	ENSG00000181038.13	1155	1007.08	17.04	0.57	0.39	1.50
ENST00000586200.1	ENSG00000181038.13	465	317.18	0.00	0.00	0.00	0.00
ENST00000586738.5	ENSG00000181038.13	1059	911.08	0.00	0.00	0.00	0.00
ENST00000586752.5	ENSG00000181038.13	904	756.08	55.91	2.49	1.70	6.57
ENST00000588302.5	ENSG00000181038.13	925	777.08	0.00	0.00	0.00	0.00
ENST00000588563.5	ENSG00000181038.13	581	433.14	6.29	0.49	0.33	1.29
ENST00000588783.5	ENSG00000181038.13	1184	1036.08	34.46	1.12	0.77	2.96
ENST00000588822.1	ENSG00000181038.13	1049	901.08	16.15	0.60	0.41	1.59
ENST00000588964.1	ENSG00000181038.13	609	461.13	130.69	9.54	6.52	25.18
ENST00000589581.1	ENSG00000181038.13	585	437.14	92.01	7.09	4.84	18.70
ENST00000589977.5	ENSG00000181038.13	617	469.13	0.00	0.00	0.00	0.00
ENST00000590964.5	ENSG00000181038.13	1006	858.08	215.92	8.47	5.79	22.36
ENST00000591571.5	ENSG00000181038.13	585	437.14	31.88	2.46	1.68	6.48
ENST00000592849.5	ENSG00000181038.13	846	698.08	0.00	0.00	0.00	0.00
ENST00000615984.4	ENSG00000181038.13	1171	1023.08	153.77	5.06	3.46	13.36
ENST00000361193.7	ENSG00000181045.14	2885	2737.08	0.00	0.00	0.00	0.00
ENST00000411502.7	ENSG00000181045.14	2872	2724.08	59.01	0.73	0.50	1.60
ENST00000546047.6	ENSG00000181045.14	2807	2659.08	0.25	0.00	0.00	0.01
ENST00000571072.1	ENSG00000181045.14	561	413.15	36.55	2.98	2.04	6.51
ENST00000571176.1	ENSG00000181045.14	845	697.08	170.02	8.21	5.61	17.96
ENST00000571215.1	ENSG00000181045.14	591	443.14	8.88	0.67	0.46	1.48
ENST00000571564.5	ENSG00000181045.14	714	566.11	24.53	1.46	1.00	3.19
ENST00000571602.5	ENSG00000181045.14	766	618.10	92.05	5.01	3.43	10.97
ENST00000571888.5	ENSG00000181045.14	537	389.15	103.35	8.94	6.11	19.56
ENST00000572226.1	ENSG00000181045.14	623	475.13	0.00	0.00	0.00	0.00
ENST00000572652.5	ENSG00000181045.14	1519	1371.08	68.20	1.67	1.14	3.66
ENST00000572725.5	ENSG00000181045.14	1862	1714.08	727.71	14.29	9.77	31.26
ENST00000573809.5	ENSG00000181045.14	523	375.16	2.50	0.22	0.15	0.49
ENST00000574967.5	ENSG00000181045.14	547	399.15	0.00	0.00	0.00	0.00
ENST00000575019.1	ENSG00000181045.14	492	344.17	13.69	1.34	0.92	2.93
ENST00000576126.5	ENSG00000181045.14	472	324.18	0.00	0.00	0.00	0.00
ENST00000577155.5	ENSG00000181045.14	762	614.10	3.25	0.18	0.12	0.39
ENST00000321331.11	ENSG00000181061.13	1373	1225.08	1327.25	36.47	24.93	60.10
ENST00000418900.6	ENSG00000181061.13	1322	1174.08	517.57	14.84	10.14	24.45
ENST00000430190.5	ENSG00000181061.13	741	593.10	99.51	5.65	3.86	9.31
ENST00000452906.3	ENSG00000181061.13	585	437.14	44.45	3.42	2.34	5.64
ENST00000470543.1	ENSG00000181061.13	983	835.08	7.51	0.30	0.21	0.50
ENST00000320658.9	ENSG00000181072.11	1694	1546.08	0.00	0.00	0.00	0.00
ENST00000401861.1	ENSG00000181072.11	2571	2423.08	0.00	0.00	0.00	0.00
ENST00000445907.6	ENSG00000181072.11	5918	5770.08	0.00	0.00	0.00	0.00
ENST00000453373.5	ENSG00000181072.11	2014	1866.08	0.00	0.00	0.00	0.00
ENST00000471195.5	ENSG00000181072.11	453	305.18	0.00	0.00	0.00	0.00
ENST00000480591.5	ENSG00000181072.11	2406	2258.08	0.00	0.00	0.00	0.00
ENST00000481598.5	ENSG00000181072.11	558	410.15	0.00	0.00	0.00	0.00
ENST00000317254.3	ENSG00000181074.3	1037	889.08	71.00	2.69	1.84	100.00
ENST00000338033.8	ENSG00000181085.14	1961	1813.08	3.90	0.07	0.05	3.48
ENST00000395107.8	ENSG00000181085.14	834	686.08	0.00	0.00	0.00	0.00
ENST00000395108.2	ENSG00000181085.14	765	617.10	0.00	0.00	0.00	0.00
ENST00000461928.1	ENSG00000181085.14	925	777.08	8.50	0.37	0.25	17.69
ENST00000475376.1	ENSG00000181085.14	351	203.28	2.00	0.33	0.23	15.91
ENST00000484654.1	ENSG00000181085.14	2240	2092.08	12.82	0.21	0.14	9.91
ENST00000528175.1	ENSG00000181085.14	507	359.16	6.00	0.56	0.38	27.02
ENST00000533830.1	ENSG00000181085.14	881	733.08	11.78	0.54	0.37	25.99
ENST00000371394.6	ENSG00000181090.18	2679	2531.08	523.93	6.97	4.76	7.92
ENST00000460486.3	ENSG00000181090.18	818	670.09	44.68	2.24	1.53	2.55
ENST00000460843.5	ENSG00000181090.18	5137	4989.08	894.01	6.03	4.12	6.86
ENST00000462484.5	ENSG00000181090.18	2707	2559.08	11.85	0.16	0.11	0.18
ENST00000462942.3	ENSG00000181090.18	7842	7694.08	1.39	0.01	0.00	0.01
ENST00000465566.2	ENSG00000181090.18	503	355.16	4.96	0.47	0.32	0.53
ENST00000472849.1	ENSG00000181090.18	708	560.11	0.00	0.00	0.00	0.00
ENST00000475564.5	ENSG00000181090.18	2782	2634.08	16.53	0.21	0.14	0.24
ENST00000475704.2	ENSG00000181090.18	756	608.10	41.43	2.29	1.57	2.61
ENST00000478940.1	ENSG00000181090.18	591	443.14	0.00	0.00	0.00	0.00
ENST00000482340.5	ENSG00000181090.18	691	543.11	0.00	0.00	0.00	0.00
ENST00000483653.1	ENSG00000181090.18	437	289.19	3.03	0.35	0.24	0.40
ENST00000486164.5	ENSG00000181090.18	781	633.09	0.00	0.00	0.00	0.00
ENST00000488242.2	ENSG00000181090.18	789	641.09	256.02	13.44	9.19	15.28
ENST00000492232.5	ENSG00000181090.18	710	562.11	3.64	0.22	0.15	0.25
ENST00000493484.5	ENSG00000181090.18	1182	1034.08	2.81	0.09	0.06	0.10
ENST00000494249.5	ENSG00000181090.18	2038	1890.08	108.02	1.92	1.31	2.19
ENST00000495657.5	ENSG00000181090.18	649	501.12	0.00	0.00	0.00	0.00
ENST00000626066.2	ENSG00000181090.18	1297	1149.08	656.01	19.22	13.14	21.85
ENST00000626216.2	ENSG00000181090.18	558	410.15	0.00	0.00	0.00	0.00
ENST00000629335.2	ENSG00000181090.18	3600	3452.08	115.66	1.13	0.77	1.28
ENST00000629417.1	ENSG00000181090.18	882	734.08	0.00	0.00	0.00	0.00
ENST00000629808.2	ENSG00000181090.18	689	541.11	51.53	3.21	2.19	3.64
ENST00000630754.2	ENSG00000181090.18	709	561.11	0.00	0.00	0.00	0.00
ENST00000635741.1	ENSG00000181090.18	100	0.00	0.00	0.00	0.00	0.00
ENST00000635783.1	ENSG00000181090.18	100	0.00	0.00	0.00	0.00	0.00
ENST00000635987.1	ENSG00000181090.18	100	0.00	0.00	0.00	0.00	0.00
ENST00000636027.1	ENSG00000181090.18	3114	2966.08	0.00	0.00	0.00	0.00
ENST00000636081.1	ENSG00000181090.18	100	0.00	0.00	0.00	0.00	0.00
ENST00000636163.1	ENSG00000181090.18	100	0.00	0.00	0.00	0.00	0.00
ENST00000636186.1	ENSG00000181090.18	100	0.00	0.00	0.00	0.00	0.00
ENST00000636376.1	ENSG00000181090.18	100	0.00	0.00	0.00	0.00	0.00
ENST00000636463.1	ENSG00000181090.18	100	0.00	0.00	0.00	0.00	0.00
ENST00000636472.1	ENSG00000181090.18	100	0.00	0.00	0.00	0.00	0.00
ENST00000636495.1	ENSG00000181090.18	100	0.00	0.00	0.00	0.00	0.00
ENST00000636526.1	ENSG00000181090.18	100	0.00	0.00	0.00	0.00	0.00
ENST00000636565.1	ENSG00000181090.18	100	0.00	0.00	0.00	0.00	0.00
ENST00000637161.1	ENSG00000181090.18	5049	4901.08	826.41	5.68	3.88	6.45
ENST00000637261.1	ENSG00000181090.18	4208	4060.08	239.47	1.99	1.36	2.26
ENST00000637277.1	ENSG00000181090.18	100	0.00	0.00	0.00	0.00	0.00
ENST00000637287.1	ENSG00000181090.18	100	0.00	0.00	0.00	0.00	0.00
ENST00000637318.1	ENSG00000181090.18	2983	2835.08	19.04	0.23	0.15	0.26
ENST00000637335.1	ENSG00000181090.18	86	0.00	0.00	0.00	0.00	0.00
ENST00000637400.1	ENSG00000181090.18	100	0.00	0.00	0.00	0.00	0.00
ENST00000637407.1	ENSG00000181090.18	100	0.00	0.00	0.00	0.00	0.00
ENST00000637593.1	ENSG00000181090.18	100	0.00	0.00	0.00	0.00	0.00
ENST00000637655.1	ENSG00000181090.18	100	0.00	0.00	0.00	0.00	0.00
ENST00000637662.1	ENSG00000181090.18	89	0.00	0.00	0.00	0.00	0.00
ENST00000637748.1	ENSG00000181090.18	2006	1858.08	1060.18	19.21	13.13	21.83
ENST00000637784.1	ENSG00000181090.18	100	0.00	0.00	0.00	0.00	0.00
ENST00000637891.1	ENSG00000181090.18	1930	1782.08	119.61	2.26	1.54	2.57
ENST00000637912.1	ENSG00000181090.18	100	0.00	0.00	0.00	0.00	0.00
ENST00000637949.1	ENSG00000181090.18	575	427.14	8.32	0.66	0.45	0.75
ENST00000637977.1	ENSG00000181090.18	2167	2019.08	0.00	0.00	0.00	0.00
ENST00000638024.1	ENSG00000181090.18	100	0.00	0.00	0.00	0.00	0.00
ENST00000638071.1	ENSG00000181090.18	1710	1562.08	0.00	0.00	0.00	0.00
ENST00000320741.6	ENSG00000181092.9	4562	4414.08	98.65	0.75	0.51	100.00
ENST00000444204.2	ENSG00000181092.9	4599	4451.08	0.00	0.00	0.00	0.00
ENST00000531565.1	ENSG00000181097.5	1963	1815.08	1.00	0.02	0.01	100.00
ENST00000326105.6	ENSG00000181101.7	1023	875.08	6.00	0.23	0.16	100.00
ENST00000319211.4	ENSG00000181104.6	3821	3673.08	5186.90	47.54	32.49	88.67
ENST00000505600.1	ENSG00000181104.6	442	294.19	53.10	6.08	4.15	11.33
ENST00000438474.1	ENSG00000181109.3	963	815.08	0.00	0.00	0.00	0.00
ENST00000442126.1	ENSG00000181123.8	502	354.17	0.45	0.04	0.03	23.84
ENST00000610156.1	ENSG00000181123.8	876	728.08	0.00	0.00	0.00	0.00
ENST00000610737.1	ENSG00000181123.8	1018	870.08	3.55	0.14	0.09	76.16
ENST00000610936.4	ENSG00000181123.8	1005	857.08	0.00	0.00	0.00	0.00
ENST00000628773.1	ENSG00000181123.8	799	651.09	0.00	0.00	0.00	0.00
ENST00000429037.2	ENSG00000181126.13	534	386.15	0.00	0.00	0.00	0.00
ENST00000446817.1	ENSG00000181126.13	847	699.08	3.01	0.15	0.10	18.08
ENST00000457107.5	ENSG00000181126.13	4814	4666.08	42.74	0.31	0.21	38.42
ENST00000476601.5	ENSG00000181126.13	1289	1141.08	11.83	0.35	0.24	43.50
ENST00000358656.8	ENSG00000181135.15	2183	2035.08	0.00	0.00	0.00	0.00
ENST00000418203.3	ENSG00000181135.15	2661	2513.08	18.26	0.24	0.17	1.28
ENST00000442058.6	ENSG00000181135.15	562	414.15	0.00	0.00	0.00	0.00
ENST00000508587.2	ENSG00000181135.15	1288	1140.08	0.00	0.00	0.00	0.00
ENST00000525185.5	ENSG00000181135.15	595	447.14	0.00	0.00	0.00	0.00
ENST00000525538.5	ENSG00000181135.15	571	423.14	12.43	0.99	0.68	5.16
ENST00000525619.5	ENSG00000181135.15	444	296.19	0.00	0.00	0.00	0.00
ENST00000525862.5	ENSG00000181135.15	570	422.14	6.65	0.53	0.36	2.77
ENST00000526315.5	ENSG00000181135.15	565	417.14	0.00	0.00	0.00	0.00
ENST00000526970.5	ENSG00000181135.15	562	414.15	0.00	0.00	0.00	0.00
ENST00000527293.5	ENSG00000181135.15	589	441.14	0.00	0.00	0.00	0.00
ENST00000527561.5	ENSG00000181135.15	1252	1104.08	247.36	7.54	5.16	39.34
ENST00000528134.1	ENSG00000181135.15	591	443.14	0.00	0.00	0.00	0.00
ENST00000528456.5	ENSG00000181135.15	577	429.14	8.86	0.70	0.48	3.63
ENST00000529833.5	ENSG00000181135.15	589	441.14	0.00	0.00	0.00	0.00
ENST00000530341.1	ENSG00000181135.15	489	341.17	18.32	1.81	1.24	9.43
ENST00000530574.5	ENSG00000181135.15	525	377.16	3.20	0.29	0.20	1.49
ENST00000531254.1	ENSG00000181135.15	558	410.15	26.89	2.21	1.51	11.51
ENST00000531811.5	ENSG00000181135.15	498	350.17	0.00	0.00	0.00	0.00
ENST00000531985.5	ENSG00000181135.15	556	408.15	21.82	1.80	1.23	9.39
ENST00000532003.5	ENSG00000181135.15	560	412.15	0.00	0.00	0.00	0.00
ENST00000532158.5	ENSG00000181135.15	2218	2070.08	0.00	0.00	0.00	0.00
ENST00000532205.5	ENSG00000181135.15	2865	2717.08	0.00	0.00	0.00	0.00
ENST00000532486.5	ENSG00000181135.15	3031	2883.08	66.16	0.77	0.53	4.03
ENST00000532571.1	ENSG00000181135.15	629	481.13	0.00	0.00	0.00	0.00
ENST00000533031.5	ENSG00000181135.15	2114	1966.08	71.77	1.23	0.84	6.41
ENST00000533254.5	ENSG00000181135.15	548	400.15	1.25	0.11	0.07	0.55
ENST00000534303.5	ENSG00000181135.15	567	419.14	12.03	0.97	0.66	5.04
ENST00000534589.5	ENSG00000181135.15	565	417.14	0.00	0.00	0.00	0.00
ENST00000397910.8	ENSG00000181143.15	43816	43668.08	1322.22	1.02	0.70	78.11
ENST00000596768.5	ENSG00000181143.15	2888	2740.08	5.47	0.07	0.05	5.15
ENST00000596956.1	ENSG00000181143.15	352	204.27	0.50	0.08	0.06	6.37
ENST00000599436.1	ENSG00000181143.15	4079	3931.08	4.25	0.04	0.02	2.79
ENST00000601404.5	ENSG00000181143.15	4078	3930.08	11.55	0.10	0.07	7.58
ENST00000296930.9	ENSG00000181163.13	1758	1610.08	144.71	3.03	2.07	0.19
ENST00000351986.10	ENSG00000181163.13	1237	1089.08	1409.48	43.57	29.78	2.70
ENST00000393820.2	ENSG00000181163.13	1598	1450.08	735.80	17.08	11.68	1.06
ENST00000517671.5	ENSG00000181163.13	1338	1190.08	4957.54	140.23	95.85	8.71
ENST00000518587.1	ENSG00000181163.13	670	522.12	369.74	23.84	16.29	1.48
ENST00000519955.1	ENSG00000181163.13	571	423.14	295.53	23.51	16.07	1.46
ENST00000521260.1	ENSG00000181163.13	510	362.16	379.71	35.29	24.12	2.19
ENST00000521672.5	ENSG00000181163.13	597	449.14	12.43	0.93	0.64	0.06
ENST00000521710.1	ENSG00000181163.13	386	238.23	117.77	16.64	11.37	1.03
ENST00000523339.1	ENSG00000181163.13	268	120.82	4462.52	1243.35	849.82	77.19
ENST00000523622.1	ENSG00000181163.13	247	100.30	3.01	1.01	0.69	0.06
ENST00000524204.1	ENSG00000181163.13	640	492.12	910.15	62.26	42.55	3.87
ENST00000518567.1	ENSG00000181171.5	2315	2167.08	0.00	0.00	0.00	0.00
ENST00000361478.1	ENSG00000181191.11	2755	2607.08	217.64	2.81	1.92	10.93
ENST00000374571.4	ENSG00000181191.11	2672	2524.08	357.25	4.76	3.26	18.54
ENST00000374583.1	ENSG00000181191.11	2692	2544.08	728.84	9.64	6.59	37.52
ENST00000374584.3	ENSG00000181191.11	2115	1967.08	0.00	0.00	0.00	0.00
ENST00000471141.1	ENSG00000181191.11	544	396.15	0.00	0.00	0.00	0.00
ENST00000477231.1	ENSG00000181191.11	887	739.08	129.61	5.90	4.03	22.97
ENST00000590146.1	ENSG00000181191.11	574	426.14	32.67	2.58	1.76	10.04
ENST00000263035.8	ENSG00000181192.11	5159	5011.08	1255.04	8.43	5.76	18.93
ENST00000415935.1	ENSG00000181192.11	482	334.17	85.40	8.60	5.88	19.32
ENST00000437298.1	ENSG00000181192.11	933	785.08	205.23	8.80	6.01	19.76
ENST00000448829.1	ENSG00000181192.11	787	639.09	62.58	3.30	2.25	7.40
ENST00000465617.1	ENSG00000181192.11	773	625.09	178.46	9.61	6.57	21.58
ENST00000479283.1	ENSG00000181192.11	318	170.37	29.29	5.79	3.96	13.00
ENST00000314922.3	ENSG00000181195.10	1199	1051.08	5.39	0.17	0.12	16.81
ENST00000451791.6	ENSG00000181195.10	1029	881.08	0.00	0.00	0.00	0.00
ENST00000517415.1	ENSG00000181195.10	532	384.15	0.00	0.00	0.00	0.00
ENST00000518770.1	ENSG00000181195.10	863	715.08	0.00	0.00	0.00	0.00
ENST00000518974.5	ENSG00000181195.10	467	319.18	0.00	0.00	0.00	0.00
ENST00000520589.1	ENSG00000181195.10	438	290.19	0.00	0.00	0.00	0.00
ENST00000521153.1	ENSG00000181195.10	579	431.14	0.00	0.00	0.00	0.00
ENST00000523051.5	ENSG00000181195.10	772	624.09	0.00	0.00	0.00	0.00
ENST00000523274.1	ENSG00000181195.10	606	458.13	11.61	0.85	0.58	83.19
ENST00000436555.1	ENSG00000181201.3	524	376.16	7.52	0.67	0.46	100.00
ENST00000322220.1	ENSG00000181211.1	1839	1691.08	7.00	0.14	0.10	100.00
ENST00000412796.1	ENSG00000181214.7	908	760.08	188.80	8.36	5.72	100.00
ENST00000324058.9	ENSG00000181215.13	5201	5053.08	0.00	0.00	0.00	0.00
ENST00000531445.2	ENSG00000181215.13	6860	6712.08	16.00	0.08	0.05	100.00
ENST00000366695.3	ENSG00000181218.5	895	747.08	72.00	3.24	2.22	100.00
ENST00000340622.7	ENSG00000181220.15	3806	3658.08	727.10	6.69	4.57	27.24
ENST00000458143.6	ENSG00000181220.15	3797	3649.08	1558.42	14.38	9.83	58.53
ENST00000461958.2	ENSG00000181220.15	5051	4903.08	98.39	0.68	0.46	2.75
ENST00000471735.1	ENSG00000181220.15	541	393.15	32.94	2.82	1.93	11.48
ENST00000572844.1	ENSG00000181222.15	2083	1935.08	552.50	9.61	6.57	7.31
ENST00000573603.1	ENSG00000181222.15	648	500.12	194.45	13.09	8.95	9.96
ENST00000574158.1	ENSG00000181222.15	461	313.18	91.26	9.81	6.70	7.47
ENST00000575547.1	ENSG00000181222.15	702	554.11	86.28	5.24	3.58	3.99
ENST00000576114.1	ENSG00000181222.15	245	98.37	20.23	6.92	4.73	5.27
ENST00000576553.1	ENSG00000181222.15	602	454.13	15.42	1.14	0.78	0.87
ENST00000576718.1	ENSG00000181222.15	548	400.15	133.02	11.19	7.65	8.52
ENST00000576952.1	ENSG00000181222.15	532	384.15	128.44	11.26	7.69	8.57
ENST00000617998.4	ENSG00000181222.15	6751	6603.08	12385.40	63.14	43.16	48.05
ENST00000444241.1	ENSG00000181227.3	1354	1206.08	287.57	8.03	5.49	100.00
ENST00000435159.2	ENSG00000181234.9	4947	4799.08	35.00	0.25	0.17	100.00
ENST00000321510.6	ENSG00000181240.13	1532	1384.08	0.00	0.00	0.00	0.00
ENST00000458275.6	ENSG00000181240.13	1630	1482.08	0.00	0.00	0.00	0.00
ENST00000597558.5	ENSG00000181240.13	1405	1257.08	8.00	0.21	0.15	100.00
ENST00000483867.1	ENSG00000181260.8	983	835.08	0.00	0.00	0.00	0.00
ENST00000314475.6	ENSG00000181264.8	1434	1286.08	254.32	6.66	4.55	96.93
ENST00000375095.2	ENSG00000181264.8	4143	3995.08	0.00	0.00	0.00	0.00
ENST00000524680.1	ENSG00000181264.8	408	260.21	0.00	0.00	0.00	0.00
ENST00000529187.1	ENSG00000181264.8	3930	3782.08	23.68	0.21	0.14	3.07
ENST00000531346.1	ENSG00000181264.8	3776	3628.08	0.00	0.00	0.00	0.00
ENST00000326855.2	ENSG00000181273.2	996	848.08	21.00	0.83	0.57	100.00
ENST00000371019.3	ENSG00000181274.6	2213	2065.08	30.00	0.49	0.33	100.00
ENST00000527486.1	ENSG00000181282.4	1297	1149.08	6.00	0.18	0.12	100.00
ENST00000323206.1	ENSG00000181284.2	1973	1825.08	0.00	0.00	0.00	0.00
ENST00000396568.1	ENSG00000181284.2	1962	1814.08	330.00	6.12	4.19	100.00
ENST00000321639.6	ENSG00000181291.6	4369	4221.08	52.33	0.42	0.29	66.54
ENST00000577271.1	ENSG00000181291.6	736	588.10	3.67	0.21	0.14	33.46
ENST00000631683.1	ENSG00000181291.6	4379	4231.08	0.00	0.00	0.00	0.00
ENST00000525221.1	ENSG00000181296.3	946	798.08	0.00	0.00	0.00	0.00
ENST00000415922.6	ENSG00000181315.10	4817	4669.08	148.90	1.07	0.73	1.45
ENST00000456172.5	ENSG00000181315.10	4718	4570.08	6.67	0.05	0.03	0.07
ENST00000461899.1	ENSG00000181315.10	572	424.14	24.70	1.96	1.34	2.66
ENST00000465674.5	ENSG00000181315.10	467	319.18	0.00	0.00	0.00	0.00
ENST00000471278.5	ENSG00000181315.10	2675	2527.08	5175.30	68.94	47.12	93.38
ENST00000480036.5	ENSG00000181315.10	587	439.14	23.50	1.80	1.23	2.44
ENST00000607204.5	ENSG00000181315.10	4737	4589.08	0.00	0.00	0.00	0.00
ENST00000622479.4	ENSG00000181315.10	4882	4734.08	0.00	0.00	0.00	0.00
ENST00000317876.8	ENSG00000181322.13	1930	1782.08	13.15	0.25	0.17	8.02
ENST00000333911.7	ENSG00000181322.13	1281	1133.08	5.00	0.15	0.10	4.80
ENST00000383180.6	ENSG00000181322.13	2133	1985.08	0.00	0.00	0.00	0.00
ENST00000460099.1	ENSG00000181322.13	579	431.14	0.00	0.00	0.00	0.00
ENST00000474690.5	ENSG00000181322.13	800	652.09	2.00	0.10	0.07	3.33
ENST00000475751.5	ENSG00000181322.13	660	512.12	0.00	0.00	0.00	0.00
ENST00000478220.5	ENSG00000181322.13	579	431.14	0.00	0.00	0.00	0.00
ENST00000484930.5	ENSG00000181322.13	825	677.09	0.00	0.00	0.00	0.00
ENST00000488716.1	ENSG00000181322.13	688	540.11	0.00	0.00	0.00	0.00
ENST00000492993.5	ENSG00000181322.13	1118	970.08	74.85	2.60	1.78	83.85
ENST00000323675.3	ENSG00000181323.7	982	834.08	1.00	0.04	0.03	100.00
ENST00000525553.1	ENSG00000181325.7	918	770.08	0.00	0.00	0.00	0.00
ENST00000315765.9	ENSG00000181333.11	5345	5197.08	85.00	0.55	0.38	100.00
ENST00000409083.7	ENSG00000181350.11	2656	2508.08	2.22	0.03	0.02	0.33
ENST00000409887.3	ENSG00000181350.11	3157	3009.08	99.98	1.12	0.76	12.45
ENST00000470794.1	ENSG00000181350.11	1390	1242.08	289.15	7.84	5.36	87.22
ENST00000316020.10	ENSG00000181355.20	863	715.08	0.00	0.00	0.00	0.00
ENST00000460066.5	ENSG00000181355.20	708	560.11	0.00	0.00	0.00	0.00
ENST00000460363.6	ENSG00000181355.20	919	771.08	0.00	0.00	0.00	0.00
ENST00000462111.1	ENSG00000181355.20	345	197.29	0.00	0.00	0.00	0.00
ENST00000466385.1	ENSG00000181355.20	754	606.10	0.00	0.00	0.00	0.00
ENST00000469421.5	ENSG00000181355.20	484	336.17	0.00	0.00	0.00	0.00
ENST00000469426.5	ENSG00000181355.20	1527	1379.08	0.00	0.00	0.00	0.00
ENST00000469656.5	ENSG00000181355.20	1200	1052.08	0.00	0.00	0.00	0.00
ENST00000472329.5	ENSG00000181355.20	1034	886.08	0.00	0.00	0.00	0.00
ENST00000481704.1	ENSG00000181355.20	398	250.22	0.00	0.00	0.00	0.00
ENST00000485268.1	ENSG00000181355.20	464	316.18	0.00	0.00	0.00	0.00
ENST00000486246.5	ENSG00000181355.20	973	825.08	0.00	0.00	0.00	0.00
ENST00000487015.5	ENSG00000181355.20	1222	1074.08	0.00	0.00	0.00	0.00
ENST00000491508.1	ENSG00000181355.20	655	507.12	0.00	0.00	0.00	0.00
ENST00000492094.6	ENSG00000181355.20	2877	2729.08	0.00	0.00	0.00	0.00
ENST00000492169.5	ENSG00000181355.20	559	411.15	0.00	0.00	0.00	0.00
ENST00000611763.4	ENSG00000181355.20	875	727.08	0.00	0.00	0.00	0.00
ENST00000622909.4	ENSG00000181355.20	754	606.10	0.00	0.00	0.00	0.00
ENST00000318353.2	ENSG00000181358.3	2408	2260.08	12.15	0.18	0.12	100.00
ENST00000325407.4	ENSG00000181359.5	306	158.43	1.06	0.23	0.15	57.27
ENST00000506634.1	ENSG00000181359.5	735	587.10	2.94	0.17	0.12	42.73
ENST00000327216.3	ENSG00000181371.3	936	788.08	0.00	0.00	0.00	0.00
ENST00000225844.6	ENSG00000181374.7	851	703.08	59.00	2.82	1.93	100.00
ENST00000577681.1	ENSG00000181374.7	669	521.12	0.00	0.00	0.00	0.00
ENST00000295729.6	ENSG00000181378.13	2259	2111.08	2.00	0.03	0.02	31.32
ENST00000341552.9	ENSG00000181378.13	5953	5805.08	0.00	0.00	0.00	0.00
ENST00000409865.7	ENSG00000181378.13	2769	2621.08	0.00	0.00	0.00	0.00
ENST00000410037.5	ENSG00000181378.13	2703	2555.08	0.00	0.00	0.00	0.00
ENST00000413871.1	ENSG00000181378.13	1123	975.08	0.00	0.00	0.00	0.00
ENST00000436631.5	ENSG00000181378.13	516	368.16	0.00	0.00	0.00	0.00
ENST00000441968.5	ENSG00000181378.13	3416	3268.08	0.00	0.00	0.00	0.00
ENST00000453220.5	ENSG00000181378.13	5877	5729.08	0.00	0.00	0.00	0.00
ENST00000457968.5	ENSG00000181378.13	707	559.11	0.00	0.00	0.00	0.00
ENST00000458526.1	ENSG00000181378.13	562	414.15	0.00	0.00	0.00	0.00
ENST00000462848.5	ENSG00000181378.13	3442	3294.08	0.00	0.00	0.00	0.00
ENST00000463683.1	ENSG00000181378.13	3396	3248.08	0.00	0.00	0.00	0.00
ENST00000474601.1	ENSG00000181378.13	2073	1925.08	4.00	0.07	0.05	68.68
ENST00000260184.11	ENSG00000181381.13	6754	6606.08	0.00	0.00	0.00	0.00
ENST00000503190.1	ENSG00000181381.13	562	414.15	59.15	4.81	3.29	6.37
ENST00000504793.1	ENSG00000181381.13	549	401.15	0.00	0.00	0.00	0.00
ENST00000505150.5	ENSG00000181381.13	655	507.12	0.00	0.00	0.00	0.00
ENST00000505696.5	ENSG00000181381.13	588	440.14	26.49	2.03	1.38	2.68
ENST00000505863.1	ENSG00000181381.13	2605	2457.08	397.27	5.44	3.72	7.21
ENST00000505890.5	ENSG00000181381.13	4568	4420.08	1050.27	8.00	5.47	10.59
ENST00000510590.1	ENSG00000181381.13	3509	3361.08	50.15	0.50	0.34	0.67
ENST00000511577.5	ENSG00000181381.13	6781	6633.08	2093.75	10.63	7.26	14.07
ENST00000512371.1	ENSG00000181381.13	428	280.20	109.42	13.15	8.99	17.41
ENST00000512958.1	ENSG00000181381.13	769	621.10	0.00	0.00	0.00	0.00
ENST00000513103.1	ENSG00000181381.13	507	359.16	217.29	20.37	13.92	26.97
ENST00000513901.1	ENSG00000181381.13	623	475.13	9.91	0.70	0.48	0.93
ENST00000514580.5	ENSG00000181381.13	813	665.09	88.09	4.46	3.05	5.91
ENST00000514748.5	ENSG00000181381.13	632	484.13	77.55	5.39	3.69	7.14
ENST00000515088.5	ENSG00000181381.13	2652	2504.08	2.65	0.04	0.02	0.05
ENST00000324444.7	ENSG00000181392.14	1354	1206.08	0.00	0.00	0.00	0.00
ENST00000340477.9	ENSG00000181392.14	1004	856.08	0.00	0.00	0.00	0.00
ENST00000397428.7	ENSG00000181392.14	382	234.23	0.00	0.00	0.00	0.00
ENST00000465425.1	ENSG00000181392.14	2339	2191.08	44.61	0.69	0.47	50.60
ENST00000490730.1	ENSG00000181392.14	1175	1027.08	2.56	0.08	0.06	6.20
ENST00000503121.5	ENSG00000181392.14	453	305.18	0.00	0.00	0.00	0.00
ENST00000505054.2	ENSG00000181392.14	713	565.11	9.82	0.59	0.40	43.20
ENST00000327258.5	ENSG00000181395.6	924	776.08	0.00	0.00	0.00	0.00
ENST00000313056.9	ENSG00000181396.12	4287	4139.08	0.00	0.00	0.00	0.00
ENST00000329197.9	ENSG00000181396.12	1652	1504.08	325.58	7.29	4.98	32.96
ENST00000577495.5	ENSG00000181396.12	872	724.08	0.00	0.00	0.00	0.00
ENST00000577606.1	ENSG00000181396.12	598	450.14	2.93	0.22	0.15	0.99
ENST00000578287.1	ENSG00000181396.12	892	744.08	12.56	0.57	0.39	2.57
ENST00000578586.1	ENSG00000181396.12	3796	3648.08	45.02	0.42	0.28	1.88
ENST00000579407.5	ENSG00000181396.12	759	611.10	12.05	0.66	0.45	3.00
ENST00000580445.5	ENSG00000181396.12	1274	1126.08	0.00	0.00	0.00	0.00
ENST00000582146.1	ENSG00000181396.12	340	192.30	0.00	0.00	0.00	0.00
ENST00000582593.1	ENSG00000181396.12	385	237.23	0.00	0.00	0.00	0.00
ENST00000583445.5	ENSG00000181396.12	657	509.12	0.00	0.00	0.00	0.00
ENST00000583897.5	ENSG00000181396.12	896	748.08	287.86	12.95	8.85	58.59
ENST00000442898.4	ENSG00000181404.15	1827	1679.08	1358.39	27.23	18.61	100.00
ENST00000313135.3	ENSG00000181408.3	1357	1209.08	0.00	0.00	0.00	0.00
ENST00000326724.8	ENSG00000181409.11	5257	5109.08	181.45	1.20	0.82	54.48
ENST00000374792.6	ENSG00000181409.11	4938	4790.08	0.00	0.00	0.00	0.00
ENST00000417379.5	ENSG00000181409.11	5081	4933.08	0.00	0.00	0.00	0.00
ENST00000570932.5	ENSG00000181409.11	2108	1960.08	0.00	0.00	0.00	0.00
ENST00000572339.5	ENSG00000181409.11	679	531.11	0.00	0.00	0.00	0.00
ENST00000572798.1	ENSG00000181409.11	407	259.21	0.00	0.00	0.00	0.00
ENST00000573441.1	ENSG00000181409.11	581	433.14	0.00	0.00	0.00	0.00
ENST00000573469.1	ENSG00000181409.11	754	606.10	0.00	0.00	0.00	0.00
ENST00000575363.1	ENSG00000181409.11	475	327.18	3.46	0.36	0.24	16.24
ENST00000576053.1	ENSG00000181409.11	938	790.08	15.08	0.64	0.44	29.29
ENST00000421952.2	ENSG00000181418.7	3749	3601.08	41.00	0.38	0.26	100.00
ENST00000324447.7	ENSG00000181433.9	2952	2804.08	0.00	0.00	0.00	0.00
ENST00000370709.3	ENSG00000181433.9	2879	2731.08	0.00	0.00	0.00	0.00
ENST00000537770.5	ENSG00000181433.9	1824	1676.08	0.00	0.00	0.00	0.00
ENST00000302017.3	ENSG00000181444.12	2553	2405.08	258.60	3.62	2.47	55.34
ENST00000484747.5	ENSG00000181444.12	913	765.08	66.40	2.92	2.00	44.66
ENST00000325404.2	ENSG00000181449.3	2513	2365.08	16.00	0.23	0.16	100.00
ENST00000343776.9	ENSG00000181450.17	8556	8408.08	308.09	1.23	0.84	15.95
ENST00000397097.4	ENSG00000181450.17	8212	8064.08	0.00	0.00	0.00	0.00
ENST00000440339.1	ENSG00000181450.17	798	650.09	89.63	4.64	3.17	60.01
ENST00000465266.1	ENSG00000181450.17	533	385.15	17.37	1.52	1.04	19.63
ENST00000608949.5	ENSG00000181450.17	929	781.08	7.91	0.34	0.23	4.41
ENST00000323523.8	ENSG00000181458.10	1567	1419.08	697.31	16.54	11.31	12.64
ENST00000403410.5	ENSG00000181458.10	1910	1762.08	1547.36	29.56	20.21	22.59
ENST00000449609.1	ENSG00000181458.10	874	726.08	403.21	18.69	12.78	14.29
ENST00000462884.1	ENSG00000181458.10	560	412.15	801.74	65.49	44.76	50.04
ENST00000485260.1	ENSG00000181458.10	452	304.19	4.15	0.46	0.31	0.35
ENST00000488904.1	ENSG00000181458.10	431	283.20	0.61	0.07	0.05	0.06
ENST00000489060.1	ENSG00000181458.10	4615	4467.08	5.63	0.04	0.03	0.03
ENST00000323534.4	ENSG00000181467.4	8351	8203.08	16554.68	67.94	46.43	100.00
ENST00000325144.4	ENSG00000181472.4	3090	2942.08	1435.00	16.42	11.22	100.00
ENST00000324689.8	ENSG00000181481.13	1905	1757.08	576.35	11.04	7.55	55.42
ENST00000328381.9	ENSG00000181481.13	2892	2744.08	141.22	1.73	1.18	8.70
ENST00000434242.2	ENSG00000181481.13	257	110.04	1.00	0.31	0.21	1.54
ENST00000443677.6	ENSG00000181481.13	1261	1113.08	0.00	0.00	0.00	0.00
ENST00000535306.6	ENSG00000181481.13	2098	1950.08	387.43	6.69	4.57	33.57
ENST00000580444.2	ENSG00000181481.13	475	327.18	0.00	0.00	0.00	0.00
ENST00000582674.1	ENSG00000181481.13	581	433.14	2.00	0.16	0.11	0.78
ENST00000321252.2	ENSG00000181499.2	1089	941.08	0.00	0.00	0.00	0.00
ENST00000427955.1	ENSG00000181511.5	303	155.45	0.00	0.00	0.00	0.00
ENST00000321854.12	ENSG00000181513.14	1806	1658.08	0.00	0.00	0.00	0.00
ENST00000376955.8	ENSG00000181513.14	1453	1305.08	0.00	0.00	0.00	0.00
ENST00000398322.7	ENSG00000181513.14	1986	1838.08	50.55	0.93	0.63	10.56
ENST00000431281.5	ENSG00000181513.14	2026	1878.08	0.00	0.00	0.00	0.00
ENST00000585553.5	ENSG00000181513.14	2241	2093.08	122.34	1.97	1.34	22.45
ENST00000586279.1	ENSG00000181513.14	570	422.14	0.00	0.00	0.00	0.00
ENST00000586346.5	ENSG00000181513.14	1579	1431.08	149.30	3.51	2.40	40.08
ENST00000587111.5	ENSG00000181513.14	593	445.14	0.00	0.00	0.00	0.00
ENST00000587976.5	ENSG00000181513.14	589	441.14	0.00	0.00	0.00	0.00
ENST00000589752.5	ENSG00000181513.14	804	656.09	36.03	1.85	1.26	21.10
ENST00000589798.5	ENSG00000181513.14	494	346.17	0.00	0.00	0.00	0.00
ENST00000590289.5	ENSG00000181513.14	876	728.08	0.00	0.00	0.00	0.00
ENST00000591136.1	ENSG00000181513.14	862	714.08	10.79	0.51	0.35	5.80
ENST00000591859.5	ENSG00000181513.14	1998	1850.08	0.00	0.00	0.00	0.00
ENST00000592162.5	ENSG00000181513.14	1684	1536.08	0.00	0.00	0.00	0.00
ENST00000619916.4	ENSG00000181513.14	1276	1128.08	0.00	0.00	0.00	0.00
ENST00000428697.1	ENSG00000181514.6	1184	1036.08	5.00	0.16	0.11	100.00
ENST00000321355.3	ENSG00000181518.3	1331	1183.08	0.00	0.00	0.00	0.00
ENST00000326317.10	ENSG00000181523.12	2784	2636.08	173.77	2.22	1.52	2.23
ENST00000570427.1	ENSG00000181523.12	583	435.14	14.16	1.10	0.75	1.10
ENST00000570923.1	ENSG00000181523.12	1546	1398.08	51.04	1.23	0.84	1.24
ENST00000571051.5	ENSG00000181523.12	538	390.15	0.00	0.00	0.00	0.00
ENST00000571075.1	ENSG00000181523.12	578	430.14	15.14	1.18	0.81	1.19
ENST00000571156.1	ENSG00000181523.12	554	406.15	0.00	0.00	0.00	0.00
ENST00000571675.5	ENSG00000181523.12	571	423.14	92.25	7.34	5.02	7.38
ENST00000572208.5	ENSG00000181523.12	584	436.14	0.00	0.00	0.00	0.00
ENST00000572257.5	ENSG00000181523.12	581	433.14	84.91	6.60	4.51	6.63
ENST00000573150.5	ENSG00000181523.12	2612	2464.08	25.46	0.35	0.24	0.35
ENST00000574505.5	ENSG00000181523.12	587	439.14	0.00	0.00	0.00	0.00
ENST00000575188.5	ENSG00000181523.12	553	405.15	186.83	15.52	10.61	15.61
ENST00000575282.5	ENSG00000181523.12	5562	5414.08	435.51	2.71	1.85	2.72
ENST00000575484.1	ENSG00000181523.12	565	417.14	111.00	8.96	6.12	9.01
ENST00000576707.5	ENSG00000181523.12	546	398.15	145.71	12.32	8.42	12.39
ENST00000576856.1	ENSG00000181523.12	818	670.09	795.21	39.95	27.31	40.16
ENST00000576941.5	ENSG00000181523.12	578	430.14	0.00	0.00	0.00	0.00
ENST00000326586.6	ENSG00000181524.6	421	273.20	329.31	40.58	27.73	100.00
ENST00000317605.5	ENSG00000181541.5	2772	2624.08	148.00	1.90	1.30	100.00
ENST00000324138.7	ENSG00000181544.13	2894	2746.08	401.08	4.92	3.36	56.01
ENST00000398334.5	ENSG00000181544.13	3008	2860.08	275.43	3.24	2.22	36.93
ENST00000452869.1	ENSG00000181544.13	2712	2564.08	33.25	0.44	0.30	4.97
ENST00000489126.1	ENSG00000181544.13	559	411.15	2.24	0.18	0.13	2.09
ENST00000326783.3	ENSG00000181552.3	896	748.08	5.00	0.23	0.15	100.00
ENST00000330022.11	ENSG00000181555.19	8172	8024.08	905.32	3.80	2.60	3.58
ENST00000409792.3	ENSG00000181555.19	8142	7994.08	13636.26	57.42	39.25	54.11
ENST00000412450.1	ENSG00000181555.19	4231	4083.08	534.67	4.41	3.01	4.15
ENST00000431180.5	ENSG00000181555.19	7555	7407.08	417.98	1.90	1.30	1.79
ENST00000445387.5	ENSG00000181555.19	7075	6927.08	91.04	0.44	0.30	0.42
ENST00000479832.1	ENSG00000181555.19	794	646.09	37.77	1.97	1.35	1.85
ENST00000484689.1	ENSG00000181555.19	561	413.15	131.88	10.75	7.34	10.13
ENST00000492397.1	ENSG00000181555.19	746	598.10	452.07	25.44	17.39	23.97
ENST00000326842.2	ENSG00000181562.3	927	779.08	10.00	0.43	0.30	100.00
ENST00000618864.1	ENSG00000181562.3	584	436.14	0.00	0.00	0.00	0.00
ENST00000336600.5	ENSG00000181577.15	3581	3433.08	0.00	0.00	0.00	0.00
ENST00000439969.2	ENSG00000181577.15	2757	2609.08	0.00	0.00	0.00	0.00
ENST00000442114.6	ENSG00000181577.15	3109	2961.08	2.00	0.02	0.02	100.00
ENST00000448947.2	ENSG00000181577.15	869	721.08	0.00	0.00	0.00	0.00
ENST00000326431.3	ENSG00000181585.3	1824	1676.08	7.00	0.14	0.10	100.00
ENST00000402693.4	ENSG00000181588.16	2850	2702.08	538.19	6.71	4.58	31.36
ENST00000605173.2	ENSG00000181588.16	2132	1984.08	864.81	14.67	10.03	68.64
ENST00000322641.5	ENSG00000181609.5	1065	917.08	18.00	0.66	0.45	100.00
ENST00000313608.12	ENSG00000181610.12	5621	5473.08	571.64	3.52	2.40	14.76
ENST00000578444.1	ENSG00000181610.12	580	432.14	202.76	15.80	10.80	66.30
ENST00000579380.1	ENSG00000181610.12	516	368.16	17.85	1.63	1.12	6.85
ENST00000579768.1	ENSG00000181610.12	706	558.11	47.75	2.88	1.97	12.09
ENST00000322653.5	ENSG00000181616.8	963	815.08	28.00	1.16	0.79	100.00
ENST00000317987.5	ENSG00000181617.5	566	418.14	12.00	0.97	0.66	100.00
ENST00000395116.1	ENSG00000181619.11	4578	4430.08	225.67	1.71	1.17	73.77
ENST00000481661.1	ENSG00000181619.11	2540	2392.08	43.33	0.61	0.42	26.23
ENST00000330181.9	ENSG00000181625.17	1165	1017.08	0.00	0.00	0.00	0.00
ENST00000351581.4	ENSG00000181625.17	762	614.10	390.06	21.38	14.61	62.35
ENST00000565219.1	ENSG00000181625.17	1558	1410.08	0.00	0.00	0.00	0.00
ENST00000566424.1	ENSG00000181625.17	1140	992.08	380.46	12.91	8.82	37.65
ENST00000567248.1	ENSG00000181625.17	400	252.22	0.00	0.00	0.00	0.00
ENST00000418274.2	ENSG00000181626.11	3827	3679.08	2.01	0.02	0.01	20.14
ENST00000587848.2	ENSG00000181626.11	2919	2771.08	5.99	0.07	0.05	79.86
ENST00000325602.5	ENSG00000181631.6	2764	2616.08	163.00	2.10	1.43	100.00
ENST00000374044.1	ENSG00000181634.7	2789	2641.08	85.60	1.09	0.75	75.07
ENST00000374045.4	ENSG00000181634.7	6687	6539.08	70.40	0.36	0.25	24.93
ENST00000330701.5	ENSG00000181638.17	4797	4649.08	68.23	0.49	0.34	37.51
ENST00000517702.1	ENSG00000181638.17	426	278.20	5.00	0.61	0.41	45.93
ENST00000520584.5	ENSG00000181638.17	3284	3136.08	12.48	0.13	0.09	10.17
ENST00000522233.1	ENSG00000181638.17	548	400.15	1.00	0.08	0.06	6.39
ENST00000314222.4	ENSG00000181649.5	955	807.08	838.00	34.95	23.89	100.00
ENST00000404733.2	ENSG00000181652.18	689	541.11	32.04	1.99	1.36	32.45
ENST00000466157.2	ENSG00000181652.18	610	462.13	0.00	0.00	0.00	0.00
ENST00000469530.4	ENSG00000181652.18	3489	3341.08	36.32	0.37	0.25	5.96
ENST00000471797.1	ENSG00000181652.18	368	220.25	1.84	0.28	0.19	4.58
ENST00000473134.5	ENSG00000181652.18	646	498.12	17.67	1.19	0.82	19.44
ENST00000473409.5	ENSG00000181652.18	1550	1402.08	13.60	0.33	0.22	5.32
ENST00000476282.1	ENSG00000181652.18	617	469.13	2.14	0.15	0.11	2.51
ENST00000498521.2	ENSG00000181652.18	402	254.21	3.36	0.45	0.30	7.25
ENST00000605952.5	ENSG00000181652.18	4572	4424.08	164.66	1.25	0.86	20.40
ENST00000611177.1	ENSG00000181652.18	1795	1647.08	6.34	0.13	0.09	2.11
ENST00000617967.4	ENSG00000181652.18	2777	2629.08	0.00	0.00	0.00	0.00
ENST00000315033.4	ENSG00000181656.6	3491	3343.08	27.00	0.27	0.19	100.00
ENST00000324411.8	ENSG00000181666.17	2929	2781.08	0.00	0.00	0.00	0.00
ENST00000392153.7	ENSG00000181666.17	2772	2624.08	74.06	0.95	0.65	1.96
ENST00000541583.6	ENSG00000181666.17	2758	2610.08	6.80	0.09	0.06	0.18
ENST00000544914.5	ENSG00000181666.17	2854	2706.08	21.66	0.27	0.18	0.56
ENST00000585623.5	ENSG00000181666.17	568	420.14	0.00	0.00	0.00	0.00
ENST00000586897.1	ENSG00000181666.17	510	362.16	3.95	0.37	0.25	0.76
ENST00000587437.5	ENSG00000181666.17	556	408.15	0.00	0.00	0.00	0.00
ENST00000587570.1	ENSG00000181666.17	583	435.14	0.00	0.00	0.00	0.00
ENST00000587829.5	ENSG00000181666.17	571	423.14	0.00	0.00	0.00	0.00
ENST00000588820.1	ENSG00000181666.17	1962	1814.08	1219.09	22.62	15.46	46.63
ENST00000589188.5	ENSG00000181666.17	527	379.16	2.86	0.25	0.17	0.52
ENST00000589218.5	ENSG00000181666.17	958	810.08	6.97	0.29	0.20	0.60
ENST00000589392.5	ENSG00000181666.17	2152	2004.08	93.46	1.57	1.07	3.24
ENST00000589801.1	ENSG00000181666.17	480	332.17	18.00	1.82	1.25	3.76
ENST00000590166.1	ENSG00000181666.17	576	428.14	101.46	7.98	5.45	16.44
ENST00000590386.5	ENSG00000181666.17	542	394.15	2.00	0.17	0.12	0.35
ENST00000590570.1	ENSG00000181666.17	579	431.14	38.57	3.01	2.06	6.21
ENST00000590582.1	ENSG00000181666.17	704	556.11	54.00	3.27	2.23	6.74
ENST00000591134.5	ENSG00000181666.17	547	399.15	1.19	0.10	0.07	0.21
ENST00000591259.5	ENSG00000181666.17	734	586.10	3.59	0.21	0.14	0.43
ENST00000591391.5	ENSG00000181666.17	563	415.15	0.00	0.00	0.00	0.00
ENST00000591417.5	ENSG00000181666.17	525	377.16	0.00	0.00	0.00	0.00
ENST00000591471.5	ENSG00000181666.17	3472	3324.08	5.86	0.06	0.04	0.12
ENST00000591485.5	ENSG00000181666.17	664	516.12	1.28	0.08	0.06	0.17
ENST00000592168.5	ENSG00000181666.17	566	418.14	0.00	0.00	0.00	0.00
ENST00000592362.5	ENSG00000181666.17	575	427.14	0.00	0.00	0.00	0.00
ENST00000592768.5	ENSG00000181666.17	573	425.14	68.20	5.40	3.69	11.13
ENST00000316981.7	ENSG00000181690.7	7322	7174.08	2535.35	11.90	8.13	46.53
ENST00000423799.6	ENSG00000181690.7	1684	1536.08	475.44	10.42	7.12	40.75
ENST00000429357.2	ENSG00000181690.7	1899	1751.08	0.00	0.00	0.00	0.00
ENST00000519027.1	ENSG00000181690.7	435	287.19	18.38	2.15	1.47	8.43
ENST00000522009.1	ENSG00000181690.7	2163	2015.08	65.83	1.10	0.75	4.30
ENST00000313022.2	ENSG00000181693.7	1038	890.08	0.00	0.00	0.00	0.00
ENST00000610894.1	ENSG00000181693.7	927	779.08	0.00	0.00	0.00	0.00
ENST00000313033.3	ENSG00000181698.3	981	833.08	0.00	0.00	0.00	0.00
ENST00000374622.3	ENSG00000181704.11	6134	5986.08	0.00	0.00	0.00	0.00
ENST00000374643.7	ENSG00000181704.11	734	586.10	817.10	46.93	32.08	60.79
ENST00000451537.5	ENSG00000181704.11	1070	922.08	30.91	1.13	0.77	1.46
ENST00000462683.5	ENSG00000181704.11	6741	6593.08	1429.87	7.30	4.99	9.46
ENST00000462972.1	ENSG00000181704.11	383	235.23	0.00	0.00	0.00	0.00
ENST00000470730.5	ENSG00000181704.11	2267	2119.08	10.37	0.16	0.11	0.21
ENST00000496576.1	ENSG00000181704.11	486	338.17	217.75	21.68	14.82	28.08
ENST00000326971.2	ENSG00000181705.2	197	53.59	0.00	0.00	0.00	0.00
ENST00000313264.5	ENSG00000181718.5	1080	932.08	0.00	0.00	0.00	0.00
ENST00000357258.8	ENSG00000181722.16	27125	26977.08	545.04	0.68	0.46	1.44
ENST00000393785.6	ENSG00000181722.16	3323	3175.08	1457.45	15.45	10.56	32.61
ENST00000462705.5	ENSG00000181722.16	3740	3592.08	0.00	0.00	0.00	0.00
ENST00000463497.5	ENSG00000181722.16	635	487.13	3.00	0.21	0.14	0.44
ENST00000463890.5	ENSG00000181722.16	575	427.14	34.29	2.70	1.85	5.70
ENST00000464560.5	ENSG00000181722.16	2816	2668.08	0.00	0.00	0.00	0.00
ENST00000468769.1	ENSG00000181722.16	570	422.14	0.00	0.00	0.00	0.00
ENST00000470186.1	ENSG00000181722.16	241	94.50	0.00	0.00	0.00	0.00
ENST00000470311.5	ENSG00000181722.16	587	439.14	2.90	0.22	0.15	0.47
ENST00000470556.1	ENSG00000181722.16	427	279.20	0.00	0.00	0.00	0.00
ENST00000471418.5	ENSG00000181722.16	3133	2985.08	8.12	0.09	0.06	0.19
ENST00000474710.5	ENSG00000181722.16	2757	2609.08	2122.33	27.38	18.72	57.79
ENST00000479879.5	ENSG00000181722.16	565	417.14	1.84	0.15	0.10	0.31
ENST00000480832.5	ENSG00000181722.16	574	426.14	0.00	0.00	0.00	0.00
ENST00000481632.5	ENSG00000181722.16	2800	2652.08	0.00	0.00	0.00	0.00
ENST00000482689.5	ENSG00000181722.16	551	403.15	2.26	0.19	0.13	0.40
ENST00000486152.6	ENSG00000181722.16	490	342.17	0.00	0.00	0.00	0.00
ENST00000488663.1	ENSG00000181722.16	1495	1347.08	12.16	0.30	0.21	0.64
ENST00000491500.5	ENSG00000181722.16	559	411.15	0.00	0.00	0.00	0.00
ENST00000492665.5	ENSG00000181722.16	475	327.18	0.00	0.00	0.00	0.00
ENST00000324060.2	ENSG00000181733.2	1056	908.08	1.00	0.04	0.03	100.00
ENST00000449115.1	ENSG00000181741.7	551	403.15	131.29	10.96	7.49	100.00
ENST00000315691.7	ENSG00000181744.8	4346	4198.08	133.66	1.07	0.73	3.11
ENST00000441925.2	ENSG00000181744.8	3260	3112.08	2373.36	25.67	17.55	74.44
ENST00000483808.1	ENSG00000181744.8	726	578.10	108.87	6.34	4.33	18.38
ENST00000491798.1	ENSG00000181744.8	416	268.20	0.00	0.00	0.00	0.00
ENST00000492452.2	ENSG00000181744.8	730	582.10	0.00	0.00	0.00	0.00
ENST00000493396.1	ENSG00000181744.8	536	388.15	0.00	0.00	0.00	0.00
ENST00000495414.5	ENSG00000181744.8	1876	1728.08	72.11	1.40	0.96	4.07
ENST00000319933.6	ENSG00000181751.9	3049	2901.08	3155.00	36.61	25.02	100.00
ENST00000510890.1	ENSG00000181751.9	2933	2785.08	0.00	0.00	0.00	0.00
ENST00000515669.5	ENSG00000181751.9	1573	1425.08	0.00	0.00	0.00	0.00
ENST00000313447.1	ENSG00000181752.3	924	776.08	0.00	0.00	0.00	0.00
ENST00000369862.1	ENSG00000181754.6	2229	2081.08	86.10	1.39	0.95	88.75
ENST00000369864.4	ENSG00000181754.6	5088	4940.08	25.90	0.18	0.12	11.25
ENST00000313472.3	ENSG00000181761.5	939	791.08	0.00	0.00	0.00	0.00
ENST00000313503.1	ENSG00000181767.2	939	791.08	1.00	0.04	0.03	100.00
ENST00000618136.1	ENSG00000181767.2	1038	890.08	0.00	0.00	0.00	0.00
ENST00000374024.3	ENSG00000181773.6	2115	1967.08	172.00	2.94	2.01	100.00
ENST00000377311.3	ENSG00000181778.4	1245	1097.08	11.00	0.34	0.23	100.00
ENST00000313544.2	ENSG00000181780.4	939	791.08	0.00	0.00	0.00	0.00
ENST00000315489.4	ENSG00000181781.9	1604	1456.08	0.00	0.00	0.00	0.00
ENST00000382696.7	ENSG00000181781.9	1393	1245.08	1.44	0.04	0.03	44.64
ENST00000591681.3	ENSG00000181781.9	534	386.15	0.56	0.05	0.03	55.36
ENST00000313555.1	ENSG00000181785.1	975	827.08	0.00	0.00	0.00	0.00
ENST00000324436.4	ENSG00000181786.4	1426	1278.08	0.00	0.00	0.00	0.00
ENST00000612068.1	ENSG00000181786.4	1252	1104.08	2.00	0.06	0.04	100.00
ENST00000312960.3	ENSG00000181788.3	2517	2369.08	904.17	12.85	8.78	41.09
ENST00000472885.1	ENSG00000181788.3	452	304.19	0.00	0.00	0.00	0.00
ENST00000482706.1	ENSG00000181788.3	427	279.20	152.75	18.42	12.59	58.91
ENST00000314797.10	ENSG00000181789.14	3078	2930.08	4306.69	49.48	33.82	40.39
ENST00000504350.1	ENSG00000181789.14	672	524.12	68.57	4.40	3.01	3.60
ENST00000504547.1	ENSG00000181789.14	586	438.14	60.99	4.69	3.20	3.82
ENST00000509208.1	ENSG00000181789.14	472	324.18	6.18	0.64	0.44	0.52
ENST00000509889.5	ENSG00000181789.14	599	451.14	0.00	0.00	0.00	0.00
ENST00000512034.1	ENSG00000181789.14	398	250.22	126.70	17.05	11.65	13.91
ENST00000513410.1	ENSG00000181789.14	545	397.15	399.85	33.89	23.17	27.67
ENST00000513965.5	ENSG00000181789.14	730	582.10	131.91	7.63	5.21	6.23
ENST00000514478.1	ENSG00000181789.14	734	586.10	0.00	0.00	0.00	0.00
ENST00000515725.5	ENSG00000181789.14	3231	3083.08	433.11	4.73	3.23	3.86
ENST00000323289.6	ENSG00000181790.10	5527	5379.08	87.18	0.55	0.37	67.66
ENST00000517894.5	ENSG00000181790.10	6241	6093.08	0.00	0.00	0.00	0.00
ENST00000518812.1	ENSG00000181790.10	673	525.12	0.00	0.00	0.00	0.00
ENST00000518820.1	ENSG00000181790.10	3093	2945.08	22.82	0.26	0.18	32.34
ENST00000521208.5	ENSG00000181790.10	5903	5755.08	0.00	0.00	0.00	0.00
ENST00000313064.2	ENSG00000181798.2	1282	1134.08	30.00	0.89	0.61	100.00
ENST00000379256.3	ENSG00000181800.5	2468	2320.08	377.00	5.47	3.74	100.00
ENST00000320704.3	ENSG00000181803.3	996	848.08	0.00	0.00	0.00	0.00
ENST00000316549.10	ENSG00000181804.14	3627	3479.08	1102.95	10.67	7.29	43.46
ENST00000474151.1	ENSG00000181804.14	579	431.14	170.27	13.29	9.09	54.14
ENST00000474727.2	ENSG00000181804.14	591	443.14	7.78	0.59	0.40	2.41
ENST00000483124.1	ENSG00000181804.14	569	421.14	0.00	0.00	0.00	0.00
ENST00000498717.2	ENSG00000181804.14	712	564.11	0.00	0.00	0.00	0.00
ENST00000315732.2	ENSG00000181817.5	850	702.08	741.32	35.55	24.29	96.98
ENST00000476041.1	ENSG00000181817.5	1006	858.08	24.60	0.97	0.66	2.63
ENST00000489912.1	ENSG00000181817.5	401	253.22	1.08	0.14	0.10	0.39
ENST00000512203.1	ENSG00000181819.14	1013	865.08	123.78	4.82	3.29	100.00
ENST00000314117.8	ENSG00000181826.9	1326	1178.08	529.03	15.12	10.33	23.87
ENST00000454158.6	ENSG00000181826.9	1350	1202.08	1722.01	48.22	32.96	76.13
ENST00000512114.1	ENSG00000181826.9	771	623.10	0.00	0.00	0.00	0.00
ENST00000559447.6	ENSG00000181827.14	10426	10278.08	4458.35	14.60	9.98	22.70
ENST00000559847.6	ENSG00000181827.14	4165	4017.08	5932.65	49.72	33.98	77.30
ENST00000560792.3	ENSG00000181827.14	518	370.16	0.00	0.00	0.00	0.00
ENST00000314134.3	ENSG00000181830.8	4171	4023.08	357.37	2.99	2.04	30.59
ENST00000442528.2	ENSG00000181830.8	1756	1608.08	171.79	3.60	2.46	36.78
ENST00000526817.1	ENSG00000181830.8	582	434.14	0.00	0.00	0.00	0.00
ENST00000530471.1	ENSG00000181830.8	695	547.11	51.85	3.19	2.18	32.63
ENST00000531492.1	ENSG00000181837.6	978	830.08	0.00	0.00	0.00	0.00
ENST00000383671.7	ENSG00000181847.11	2967	2819.08	11.92	0.14	0.10	5.11
ENST00000461158.5	ENSG00000181847.11	587	439.14	24.35	1.87	1.28	67.00
ENST00000481065.5	ENSG00000181847.11	3710	3562.08	14.72	0.14	0.10	4.99
ENST00000484319.1	ENSG00000181847.11	559	411.15	0.00	0.00	0.00	0.00
ENST00000485814.1	ENSG00000181847.11	571	423.14	8.02	0.64	0.44	22.90
ENST00000486257.5	ENSG00000181847.11	3149	3001.08	0.00	0.00	0.00	0.00
ENST00000496848.1	ENSG00000181847.11	250	103.22	0.00	0.00	0.00	0.00
ENST00000345093.8	ENSG00000181852.17	5596	5448.08	14.33	0.09	0.06	0.20
ENST00000394013.6	ENSG00000181852.17	2452	2304.08	820.60	11.99	8.19	27.11
ENST00000547967.5	ENSG00000181852.17	2552	2404.08	45.77	0.64	0.44	1.45
ENST00000548120.1	ENSG00000181852.17	698	550.11	96.48	5.90	4.04	13.35
ENST00000548225.1	ENSG00000181852.17	1001	853.08	12.27	0.48	0.33	1.09
ENST00000549038.5	ENSG00000181852.17	890	742.08	0.00	0.00	0.00	0.00
ENST00000549119.1	ENSG00000181852.17	796	648.09	85.63	4.45	3.04	10.06
ENST00000550379.1	ENSG00000181852.17	525	377.16	7.85	0.70	0.48	1.58
ENST00000551711.5	ENSG00000181852.17	582	434.14	0.00	0.00	0.00	0.00
ENST00000552244.5	ENSG00000181852.17	716	568.11	59.48	3.52	2.41	7.97
ENST00000552656.5	ENSG00000181852.17	1193	1045.08	454.88	14.65	10.01	33.13
ENST00000615206.4	ENSG00000181852.17	5216	5068.08	270.72	1.80	1.23	4.07
ENST00000317370.12	ENSG00000181856.14	3426	3278.08	0.00	0.00	0.00	0.00
ENST00000424875.2	ENSG00000181856.14	1852	1704.08	0.00	0.00	0.00	0.00
ENST00000570783.5	ENSG00000181856.14	1813	1665.08	12.01	0.24	0.17	62.08
ENST00000571308.5	ENSG00000181856.14	1768	1620.08	2.05	0.04	0.03	10.88
ENST00000572485.5	ENSG00000181856.14	2995	2847.08	8.94	0.11	0.07	27.04
ENST00000321339.2	ENSG00000181867.2	879	731.08	1.00	0.05	0.03	100.00
ENST00000366711.3	ENSG00000181873.12	7817	7669.08	30.85	0.14	0.09	3.26
ENST00000484749.5	ENSG00000181873.12	9815	9667.08	0.00	0.00	0.00	0.00
ENST00000546123.2	ENSG00000181873.12	853	705.08	84.15	4.02	2.75	96.74
ENST00000360325.11	ENSG00000181885.18	1542	1394.08	4.46	0.11	0.07	1.82
ENST00000397317.8	ENSG00000181885.18	1228	1080.08	16.19	0.50	0.34	8.51
ENST00000538261.7	ENSG00000181885.18	1923	1775.08	0.00	0.00	0.00	0.00
ENST00000571881.2	ENSG00000181885.18	735	587.10	0.00	0.00	0.00	0.00
ENST00000571932.2	ENSG00000181885.18	743	595.10	0.00	0.00	0.00	0.00
ENST00000573745.1	ENSG00000181885.18	871	723.08	5.00	0.23	0.16	3.92
ENST00000574070.5	ENSG00000181885.18	485	337.17	27.37	2.73	1.87	46.07
ENST00000575313.1	ENSG00000181885.18	605	457.13	31.97	2.35	1.61	39.69
ENST00000358067.5	ENSG00000181894.14	3290	3142.08	266.78	2.86	1.95	17.30
ENST00000500161.2	ENSG00000181894.14	3091	2943.08	1186.78	13.57	9.28	82.14
ENST00000597186.5	ENSG00000181894.14	3930	3782.08	10.43	0.09	0.06	0.56
ENST00000598312.5	ENSG00000181894.14	3410	3262.08	0.00	0.00	0.00	0.00
ENST00000601887.1	ENSG00000181894.14	469	321.18	0.00	0.00	0.00	0.00
ENST00000318110.9	ENSG00000181896.11	1830	1682.08	534.86	10.70	7.32	41.51
ENST00000415440.3	ENSG00000181896.11	2759	2611.08	79.24	1.02	0.70	3.96
ENST00000415784.6	ENSG00000181896.11	1552	1404.08	0.00	0.00	0.00	0.00
ENST00000444249.6	ENSG00000181896.11	1152	1004.08	212.91	7.14	4.88	27.68
ENST00000541458.5	ENSG00000181896.11	575	427.14	1.89	0.15	0.10	0.58
ENST00000585565.1	ENSG00000181896.11	581	433.14	85.01	6.61	4.52	25.62
ENST00000586745.1	ENSG00000181896.11	603	455.13	0.00	0.00	0.00	0.00
ENST00000592502.1	ENSG00000181896.11	4627	4479.08	22.08	0.17	0.11	0.64
ENST00000314259.4	ENSG00000181903.4	930	782.08	0.00	0.00	0.00	0.00
ENST00000338051.4	ENSG00000181904.8	4270	4122.08	0.00	0.00	0.00	0.00
ENST00000394976.3	ENSG00000181904.8	5065	4917.08	12392.94	84.85	57.99	90.57
ENST00000435259.2	ENSG00000181904.8	851	703.08	6.35	0.30	0.21	0.32
ENST00000504727.1	ENSG00000181904.8	2923	2775.08	520.35	6.31	4.31	6.74
ENST00000507390.1	ENSG00000181904.8	269	121.81	8.02	2.22	1.52	2.37
ENST00000508791.1	ENSG00000181904.8	643	495.12	0.00	0.00	0.00	0.00
ENST00000316124.3	ENSG00000181908.5	2340	2192.08	5.00	0.08	0.05	100.00
ENST00000373783.2	ENSG00000181915.4	3627	3479.08	3016.00	29.18	19.95	100.00
ENST00000355693.4	ENSG00000181924.6	960	812.08	661.41	27.42	18.74	70.10
ENST00000537289.1	ENSG00000181924.6	582	434.14	84.87	6.58	4.50	16.83
ENST00000537581.1	ENSG00000181924.6	566	418.14	4.00	0.32	0.22	0.82
ENST00000541455.1	ENSG00000181924.6	1038	890.08	123.72	4.68	3.20	11.96
ENST00000544575.1	ENSG00000181924.6	449	301.19	1.00	0.11	0.08	0.29
ENST00000545127.1	ENSG00000181924.6	922	774.08	0.00	0.00	0.00	0.00
ENST00000314612.2	ENSG00000181927.2	939	791.08	0.00	0.00	0.00	0.00
ENST00000316299.9	ENSG00000181929.11	1683	1535.08	0.00	0.00	0.00	0.00
ENST00000546531.5	ENSG00000181929.11	1679	1531.08	132.41	2.91	1.99	5.44
ENST00000547082.1	ENSG00000181929.11	604	456.13	0.00	0.00	0.00	0.00
ENST00000547125.1	ENSG00000181929.11	527	379.16	0.00	0.00	0.00	0.00
ENST00000547306.5	ENSG00000181929.11	1531	1383.08	0.00	0.00	0.00	0.00
ENST00000548065.5	ENSG00000181929.11	2071	1923.08	15.17	0.27	0.18	0.50
ENST00000548362.5	ENSG00000181929.11	822	674.09	0.00	0.00	0.00	0.00
ENST00000548605.5	ENSG00000181929.11	568	420.14	0.00	0.00	0.00	0.00
ENST00000548857.5	ENSG00000181929.11	553	405.15	2.94	0.24	0.17	0.46
ENST00000548950.5	ENSG00000181929.11	663	515.12	0.00	0.00	0.00	0.00
ENST00000549726.5	ENSG00000181929.11	1004	856.08	50.14	1.97	1.35	3.68
ENST00000550125.5	ENSG00000181929.11	725	577.10	52.37	3.05	2.09	5.70
ENST00000550448.5	ENSG00000181929.11	1174	1026.08	125.52	4.12	2.81	7.69
ENST00000551121.5	ENSG00000181929.11	612	464.13	45.52	3.30	2.26	6.17
ENST00000551696.5	ENSG00000181929.11	688	540.11	0.00	0.00	0.00	0.00
ENST00000551770.5	ENSG00000181929.11	1015	867.08	8.94	0.35	0.24	0.65
ENST00000552212.5	ENSG00000181929.11	1497	1349.08	1019.28	25.43	17.38	47.49
ENST00000552463.5	ENSG00000181929.11	778	630.09	0.00	0.00	0.00	0.00
ENST00000552657.1	ENSG00000181929.11	553	405.15	109.00	9.06	6.19	16.91
ENST00000552793.5	ENSG00000181929.11	816	668.09	56.58	2.85	1.95	5.32
ENST00000318129.5	ENSG00000181938.13	2274	2126.08	28.99	0.46	0.31	24.25
ENST00000328514.11	ENSG00000181938.13	1932	1784.08	5.80	0.11	0.07	5.78
ENST00000426538.6	ENSG00000181938.13	1728	1580.08	42.20	0.90	0.61	47.51
ENST00000561952.1	ENSG00000181938.13	580	432.14	0.00	0.00	0.00	0.00
ENST00000564814.1	ENSG00000181938.13	570	422.14	0.00	0.00	0.00	0.00
ENST00000567143.1	ENSG00000181938.13	3202	3054.08	38.56	0.43	0.29	22.46
ENST00000567400.1	ENSG00000181938.13	543	395.15	0.00	0.00	0.00	0.00
ENST00000567432.1	ENSG00000181938.13	322	174.35	0.00	0.00	0.00	0.00
ENST00000567909.1	ENSG00000181938.13	210	65.27	0.00	0.00	0.00	0.00
ENST00000568468.5	ENSG00000181938.13	566	418.14	0.00	0.00	0.00	0.00
ENST00000314644.2	ENSG00000181939.2	1113	965.08	0.00	0.00	0.00	0.00
ENST00000532759.1	ENSG00000181943.4	991	843.08	0.00	0.00	0.00	0.00
ENST00000529316.1	ENSG00000181950.3	942	794.08	4.00	0.17	0.12	100.00
ENST00000314706.3	ENSG00000181958.3	1035	887.08	1.00	0.04	0.03	100.00
ENST00000314721.3	ENSG00000181961.3	987	839.08	4.00	0.16	0.11	100.00
ENST00000325719.4	ENSG00000181963.5	1067	919.08	8.00	0.29	0.20	100.00
ENST00000314744.5	ENSG00000181965.5	1668	1520.08	4.00	0.09	0.06	100.00
ENST00000419078.1	ENSG00000181977.3	213	68.03	0.00	0.00	0.00	0.00
ENST00000324309.8	ENSG00000181982.18	5604	5456.08	144.30	0.89	0.61	1.44
ENST00000389609.8	ENSG00000181982.18	2127	1979.08	739.18	12.57	8.59	20.37
ENST00000502801.1	ENSG00000181982.18	1079	931.08	225.77	8.16	5.58	13.23
ENST00000504487.5	ENSG00000181982.18	3869	3721.08	33.32	0.30	0.21	0.49
ENST00000507096.1	ENSG00000181982.18	487	339.17	88.30	8.76	5.99	14.20
ENST00000508236.1	ENSG00000181982.18	580	432.14	6.00	0.47	0.32	0.76
ENST00000512432.1	ENSG00000181982.18	560	412.15	374.12	30.56	20.89	49.51
ENST00000635206.1	ENSG00000181982.18	2362	2214.08	0.00	0.00	0.00	0.00
ENST00000446144.2	ENSG00000181984.11	5237	5089.08	5.92	0.04	0.03	100.00
ENST00000325844.8	ENSG00000181991.15	3644	3496.08	12.63	0.12	0.08	0.29
ENST00000353598.6	ENSG00000181991.15	766	618.10	2.98	0.16	0.11	0.38
ENST00000557974.5	ENSG00000181991.15	504	356.16	114.41	10.81	7.39	25.38
ENST00000558406.5	ENSG00000181991.15	918	770.08	325.89	14.25	9.74	33.44
ENST00000558548.5	ENSG00000181991.15	745	597.10	35.97	2.03	1.39	4.76
ENST00000559125.1	ENSG00000181991.15	453	305.18	70.76	7.81	5.33	18.32
ENST00000559323.5	ENSG00000181991.15	2002	1854.08	52.70	0.96	0.65	2.25
ENST00000559557.1	ENSG00000181991.15	447	299.19	1.09	0.12	0.08	0.29
ENST00000560708.5	ENSG00000181991.15	1060	912.08	96.40	3.56	2.43	8.35
ENST00000560850.1	ENSG00000181991.15	458	310.18	11.34	1.23	0.84	2.89
ENST00000561262.1	ENSG00000181991.15	726	578.10	26.83	1.56	1.07	3.67
ENST00000320202.8	ENSG00000181995.11	852	704.08	0.00	0.00	0.00	0.00
ENST00000412599.5	ENSG00000181995.11	772	624.09	0.00	0.00	0.00	0.00
ENST00000527161.5	ENSG00000181995.11	749	601.10	0.00	0.00	0.00	0.00
ENST00000532591.1	ENSG00000181995.11	470	322.18	0.00	0.00	0.00	0.00
ENST00000453967.1	ENSG00000181997.8	1041	893.08	8.34	0.31	0.21	100.00
ENST00000487390.1	ENSG00000182000.9	403	255.21	7.00	0.92	0.63	100.00
ENST00000367208.1	ENSG00000182004.12	355	207.27	1313.09	213.27	145.77	63.48
ENST00000414487.6	ENSG00000182004.12	942	794.08	421.52	17.87	12.21	5.32
ENST00000469451.1	ENSG00000182004.12	248	101.27	0.00	0.00	0.00	0.00
ENST00000470492.5	ENSG00000182004.12	478	330.17	373.92	38.12	26.06	11.35
ENST00000475035.5	ENSG00000182004.12	532	384.15	717.56	62.88	42.98	18.72
ENST00000483099.5	ENSG00000182004.12	967	819.08	93.08	3.83	2.61	1.14
ENST00000315289.6	ENSG00000182010.10	2383	2235.08	0.00	0.00	0.00	0.00
ENST00000373789.7	ENSG00000182010.10	6641	6493.08	583.00	3.02	2.07	81.61
ENST00000395260.3	ENSG00000182010.10	2076	1928.08	39.00	0.68	0.47	18.39
ENST00000313683.14	ENSG00000182013.17	3689	3541.08	202.00	1.92	1.31	100.00
ENST00000438932.2	ENSG00000182013.17	3335	3187.08	0.00	0.00	0.00	0.00
ENST00000602246.1	ENSG00000182013.17	572	424.14	0.00	0.00	0.00	0.00
ENST00000315293.6	ENSG00000182021.10	3739	3591.08	1.93	0.02	0.01	0.75
ENST00000426350.5	ENSG00000182021.10	2029	1881.08	0.00	0.00	0.00	0.00
ENST00000597935.5	ENSG00000182021.10	2198	2050.08	0.00	0.00	0.00	0.00
ENST00000598595.5	ENSG00000182021.10	2086	1938.08	1.82	0.03	0.02	1.31
ENST00000601096.1	ENSG00000182021.10	834	686.08	6.44	0.32	0.22	13.09
ENST00000613489.1	ENSG00000182021.10	872	724.08	19.69	0.92	0.63	37.94
ENST00000635982.1	ENSG00000182021.10	261	113.95	3.83	1.13	0.77	46.91
ENST00000346248.7	ENSG00000182022.17	4810	4662.08	2386.53	17.23	11.78	59.46
ENST00000435907.5	ENSG00000182022.17	4820	4672.08	815.00	5.87	4.01	20.26
ENST00000462406.1	ENSG00000182022.17	826	678.09	0.00	0.00	0.00	0.00
ENST00000476765.1	ENSG00000182022.17	436	288.19	0.00	0.00	0.00	0.00
ENST00000628426.1	ENSG00000182022.17	3553	3405.08	594.47	5.88	4.02	20.28
ENST00000373348.3	ENSG00000182035.11	430	282.20	5.00	0.60	0.41	100.00
ENST00000416116.1	ENSG00000182035.11	547	399.15	0.00	0.00	0.00	0.00
ENST00000470147.5	ENSG00000182035.11	772	624.09	0.00	0.00	0.00	0.00
ENST00000537425.2	ENSG00000182035.11	770	622.10	0.00	0.00	0.00	0.00
ENST00000579243.1	ENSG00000182040.8	1673	1525.08	14.83	0.33	0.22	64.60
ENST00000614341.4	ENSG00000182040.8	3558	3410.08	18.17	0.18	0.12	35.40
ENST00000451043.6	ENSG00000182048.11	3173	3025.08	1.22	0.01	0.01	1.97
ENST00000526541.1	ENSG00000182048.11	1189	1041.08	20.78	0.67	0.46	98.03
ENST00000547225.5	ENSG00000182050.13	1423	1275.08	3.92	0.10	0.07	11.41
ENST00000548651.5	ENSG00000182050.13	2159	2011.08	0.00	0.00	0.00	0.00
ENST00000550365.1	ENSG00000182050.13	508	360.16	0.00	0.00	0.00	0.00
ENST00000551751.1	ENSG00000182050.13	502	354.17	0.00	0.00	0.00	0.00
ENST00000551921.2	ENSG00000182050.13	558	410.15	0.00	0.00	0.00	0.00
ENST00000552435.6	ENSG00000182050.13	550	402.15	8.01	0.67	0.46	73.91
ENST00000552808.6	ENSG00000182050.13	1937	1789.08	6.92	0.13	0.09	14.36
ENST00000602941.6	ENSG00000182050.13	588	440.14	0.00	0.00	0.00	0.00
ENST00000611864.4	ENSG00000182050.13	25116	24968.08	2.16	0.00	0.00	0.32
ENST00000620241.4	ENSG00000182050.13	3194	3046.08	0.00	0.00	0.00	0.00
ENST00000621808.4	ENSG00000182050.13	2582	2434.08	0.00	0.00	0.00	0.00
ENST00000332682.8	ENSG00000182053.12	1534	1386.08	12.78	0.31	0.21	100.00
ENST00000622138.4	ENSG00000182053.12	2162	2014.08	0.00	0.00	0.00	0.00
ENST00000330062.7	ENSG00000182054.9	2694	2546.08	361.34	4.78	3.27	8.53
ENST00000540499.2	ENSG00000182054.9	1453	1305.08	1883.17	48.58	33.20	86.75
ENST00000559482.5	ENSG00000182054.9	1278	1130.08	3.40	0.10	0.07	0.18
ENST00000560061.1	ENSG00000182054.9	1449	1301.08	98.10	2.54	1.73	4.53
ENST00000332965.3	ENSG00000182057.4	1242	1094.08	18.00	0.55	0.38	100.00
ENST00000415205.1	ENSG00000182057.4	475	327.18	0.00	0.00	0.00	0.00
ENST00000446578.1	ENSG00000182057.4	551	403.15	0.00	0.00	0.00	0.00
ENST00000328942.1	ENSG00000182070.4	939	791.08	0.00	0.00	0.00	0.00
ENST00000380367.1	ENSG00000182070.4	1779	1631.08	0.00	0.00	0.00	0.00
ENST00000438700.7	ENSG00000182077.10	2529	2381.08	6.00	0.08	0.06	100.00
ENST00000622555.1	ENSG00000182077.10	1720	1572.08	0.00	0.00	0.00	0.00
ENST00000402971.3	ENSG00000182083.7	1492	1344.08	3.00	0.08	0.05	100.00
ENST00000333175.9	ENSG00000182087.12	2581	2433.08	65.19	0.90	0.62	0.58
ENST00000356663.7	ENSG00000182087.12	2748	2600.08	1950.21	25.25	17.26	16.23
ENST00000586250.1	ENSG00000182087.12	418	270.20	81.23	10.12	6.92	6.51
ENST00000586285.2	ENSG00000182087.12	626	478.13	671.71	47.29	32.32	30.40
ENST00000586704.5	ENSG00000182087.12	2538	2390.08	63.59	0.90	0.61	0.58
ENST00000589055.3	ENSG00000182087.12	791	643.09	583.97	30.57	20.89	19.65
ENST00000589831.1	ENSG00000182087.12	432	284.20	22.75	2.70	1.84	1.73
ENST00000592052.1	ENSG00000182087.12	1637	1489.08	83.40	1.89	1.29	1.21
ENST00000592590.6	ENSG00000182087.12	2509	2361.08	267.14	3.81	2.60	2.45
ENST00000592618.5	ENSG00000182087.12	1877	1729.08	636.57	12.39	8.47	7.97
ENST00000593068.6	ENSG00000182087.12	1965	1817.08	0.00	0.00	0.00	0.00
ENST00000607316.2	ENSG00000182087.12	477	329.17	193.24	19.76	13.51	12.70
ENST00000333781.9	ENSG00000182093.14	1616	1468.08	81.50	1.87	1.28	3.40
ENST00000380708.5	ENSG00000182093.14	1464	1316.08	45.84	1.17	0.80	2.13
ENST00000380713.7	ENSG00000182093.14	768	620.10	2.84	0.15	0.11	0.28
ENST00000398753.5	ENSG00000182093.14	699	551.11	240.10	14.67	10.02	26.70
ENST00000415847.2	ENSG00000182093.14	707	559.11	116.04	6.99	4.78	12.72
ENST00000442773.1	ENSG00000182093.14	541	393.15	0.00	0.00	0.00	0.00
ENST00000466787.1	ENSG00000182093.14	1416	1268.08	13.70	0.36	0.25	0.66
ENST00000471468.1	ENSG00000182093.14	581	433.14	44.20	3.43	2.35	6.25
ENST00000476914.1	ENSG00000182093.14	461	313.18	0.00	0.00	0.00	0.00
ENST00000478273.5	ENSG00000182093.14	366	218.25	3.54	0.55	0.37	0.99
ENST00000480690.1	ENSG00000182093.14	321	173.36	0.00	0.00	0.00	0.00
ENST00000487869.1	ENSG00000182093.14	537	389.15	169.79	14.69	10.04	26.74
ENST00000490860.1	ENSG00000182093.14	624	476.13	155.40	10.99	7.51	20.00
ENST00000623703.3	ENSG00000182093.14	1392	1244.08	2.33	0.06	0.04	0.11
ENST00000328270.3	ENSG00000182095.14	1220	1072.08	935.04	29.36	20.07	19.91
ENST00000399434.2	ENSG00000182095.14	1459	1311.08	96.51	2.48	1.69	1.68
ENST00000399537.8	ENSG00000182095.14	10572	10424.08	2240.57	7.24	4.95	4.91
ENST00000413081.1	ENSG00000182095.14	925	777.08	0.00	0.00	0.00	0.00
ENST00000430969.5	ENSG00000182095.14	10562	10414.08	15212.19	49.17	33.61	33.34
ENST00000434361.5	ENSG00000182095.14	577	429.14	259.34	20.34	13.90	13.79
ENST00000440081.2	ENSG00000182095.14	757	609.10	305.15	16.87	11.53	11.43
ENST00000455076.1	ENSG00000182095.14	577	429.14	96.37	7.56	5.17	5.13
ENST00000464852.1	ENSG00000182095.14	418	270.20	52.16	6.50	4.44	4.41
ENST00000497663.1	ENSG00000182095.14	588	440.14	104.43	7.99	5.46	5.42
ENST00000329203.4	ENSG00000182103.4	3924	3776.08	8.00	0.07	0.05	100.00
ENST00000554497.1	ENSG00000182107.6	590	442.14	56.65	4.31	2.95	35.94
ENST00000555868.1	ENSG00000182107.6	4471	4323.08	150.55	1.17	0.80	9.77
ENST00000557163.1	ENSG00000182107.6	1263	1115.08	215.80	6.51	4.45	54.29
ENST00000331808.4	ENSG00000182108.9	1561	1413.08	966.97	23.04	15.75	53.31
ENST00000469379.5	ENSG00000182108.9	1393	1245.08	746.17	20.17	13.79	46.69
ENST00000570992.1	ENSG00000182108.9	626	478.13	0.00	0.00	0.00	0.00
ENST00000331856.6	ENSG00000182109.7	2241	2093.08	36.34	0.58	0.40	16.13
ENST00000417869.5	ENSG00000182109.7	487	339.17	14.47	1.44	0.98	39.64
ENST00000431553.5	ENSG00000182109.7	497	349.17	0.00	0.00	0.00	0.00
ENST00000440190.1	ENSG00000182109.7	681	533.11	25.38	1.60	1.10	44.23
ENST00000441741.5	ENSG00000182109.7	493	345.17	0.00	0.00	0.00	0.00
ENST00000450157.5	ENSG00000182109.7	599	451.14	0.00	0.00	0.00	0.00
ENST00000458207.5	ENSG00000182109.7	693	545.11	0.00	0.00	0.00	0.00
ENST00000420713.1	ENSG00000182111.8	5197	5049.08	4.00	0.03	0.02	100.00
ENST00000328848.5	ENSG00000182117.5	554	406.15	2555.00	211.77	144.74	100.00
ENST00000557912.1	ENSG00000182117.5	436	288.19	0.00	0.00	0.00	0.00
ENST00000366654.4	ENSG00000182118.6	1495	1347.08	31.10	0.78	0.53	27.93
ENST00000408363.1	ENSG00000182118.6	97	0.00	0.00	0.00	0.00	0.00
ENST00000466258.1	ENSG00000182118.6	983	835.08	48.12	1.94	1.33	69.72
ENST00000494111.1	ENSG00000182118.6	1576	1428.08	2.78	0.07	0.04	2.35
ENST00000328939.8	ENSG00000182132.13	2014	1866.08	0.00	0.00	0.00	0.00
ENST00000377360.8	ENSG00000182132.13	1197	1049.08	0.00	0.00	0.00	0.00
ENST00000390656.8	ENSG00000182132.13	2249	2101.08	10.24	0.16	0.11	41.43
ENST00000411494.5	ENSG00000182132.13	684	536.11	0.00	0.00	0.00	0.00
ENST00000434108.5	ENSG00000182132.13	726	578.10	0.00	0.00	0.00	0.00
ENST00000517344.1	ENSG00000182132.13	639	491.12	0.00	0.00	0.00	0.00
ENST00000518527.1	ENSG00000182132.13	576	428.14	2.00	0.16	0.11	39.72
ENST00000520740.5	ENSG00000182132.13	1845	1697.08	3.76	0.07	0.05	18.85
ENST00000616807.1	ENSG00000182132.13	1448	1300.08	0.00	0.00	0.00	0.00
ENST00000636734.1	ENSG00000182132.13	1613	1465.08	0.00	0.00	0.00	0.00
ENST00000368822.5	ENSG00000182134.15	3093	2945.08	0.00	0.00	0.00	0.00
ENST00000368823.5	ENSG00000182134.15	2751	2603.08	9.45	0.12	0.08	0.53
ENST00000368824.7	ENSG00000182134.15	2824	2676.08	0.00	0.00	0.00	0.00
ENST00000368825.7	ENSG00000182134.15	2651	2503.08	0.00	0.00	0.00	0.00
ENST00000368827.10	ENSG00000182134.15	2318	2170.08	0.00	0.00	0.00	0.00
ENST00000440583.6	ENSG00000182134.15	2296	2148.08	195.94	3.07	2.10	13.44
ENST00000458431.6	ENSG00000182134.15	2768	2620.08	155.94	2.00	1.37	8.77
ENST00000463553.1	ENSG00000182134.15	371	223.24	11.13	1.68	1.15	7.34
ENST00000484421.5	ENSG00000182134.15	862	714.08	31.45	1.48	1.01	6.49
ENST00000486986.6	ENSG00000182134.15	760	612.10	111.93	6.16	4.21	26.94
ENST00000494725.6	ENSG00000182134.15	548	400.15	13.56	1.14	0.78	4.99
ENST00000525790.5	ENSG00000182134.15	2217	2069.08	366.12	5.96	4.07	26.06
ENST00000526378.5	ENSG00000182134.15	568	420.14	2.13	0.17	0.12	0.75
ENST00000526413.5	ENSG00000182134.15	1807	1659.08	52.87	1.07	0.73	4.69
ENST00000530202.1	ENSG00000182134.15	477	329.17	0.00	0.00	0.00	0.00
ENST00000356929.3	ENSG00000182141.10	4004	3856.08	225.86	1.97	1.35	6.53
ENST00000598046.5	ENSG00000182141.10	2630	2482.08	1025.48	13.91	9.51	46.07
ENST00000601295.1	ENSG00000182141.10	567	419.14	169.67	13.63	9.31	45.13
ENST00000602023.1	ENSG00000182141.10	590	442.14	9.00	0.68	0.47	2.27
ENST00000329908.12	ENSG00000182149.20	2356	2208.08	256.21	3.91	2.67	1.54
ENST00000378798.9	ENSG00000182149.20	2255	2107.08	63.14	1.01	0.69	0.40
ENST00000378799.10	ENSG00000182149.20	4843	4695.08	27.76	0.20	0.14	0.08
ENST00000424485.6	ENSG00000182149.20	521	373.16	0.00	0.00	0.00	0.00
ENST00000439924.6	ENSG00000182149.20	1841	1693.08	1341.74	26.68	18.23	10.54
ENST00000456820.2	ENSG00000182149.20	2031	1883.08	523.64	9.36	6.40	3.70
ENST00000534994.5	ENSG00000182149.20	674	526.12	0.00	0.00	0.00	0.00
ENST00000535424.5	ENSG00000182149.20	4082	3934.08	88.75	0.76	0.52	0.30
ENST00000536027.1	ENSG00000182149.20	823	675.09	0.00	0.00	0.00	0.00
ENST00000537571.1	ENSG00000182149.20	603	455.13	925.65	68.47	46.80	27.06
ENST00000537613.5	ENSG00000182149.20	894	746.08	241.80	10.91	7.46	4.31
ENST00000538104.5	ENSG00000182149.20	531	383.16	0.00	0.00	0.00	0.00
ENST00000538565.5	ENSG00000182149.20	1245	1097.08	97.92	3.00	2.05	1.19
ENST00000538709.1	ENSG00000182149.20	491	343.17	372.57	36.55	24.98	14.45
ENST00000538850.5	ENSG00000182149.20	1125	977.08	0.00	0.00	0.00	0.00
ENST00000539186.5	ENSG00000182149.20	542	394.15	0.00	0.00	0.00	0.00
ENST00000540296.5	ENSG00000182149.20	476	328.18	0.00	0.00	0.00	0.00
ENST00000541180.1	ENSG00000182149.20	635	487.13	209.60	14.48	9.90	5.73
ENST00000541571.6	ENSG00000182149.20	1962	1814.08	0.00	0.00	0.00	0.00
ENST00000541918.5	ENSG00000182149.20	908	760.08	19.99	0.89	0.61	0.35
ENST00000544564.5	ENSG00000182149.20	1500	1352.08	0.00	0.00	0.00	0.00
ENST00000545388.2	ENSG00000182149.20	630	482.13	271.79	18.98	12.97	7.50
ENST00000545518.1	ENSG00000182149.20	710	562.11	73.92	4.43	3.03	1.75
ENST00000566536.5	ENSG00000182149.20	612	464.13	664.64	48.21	32.95	19.05
ENST00000568581.5	ENSG00000182149.20	503	355.16	0.00	0.00	0.00	0.00
ENST00000606369.5	ENSG00000182149.20	3583	3435.08	528.15	5.18	3.54	2.05
ENST00000626438.1	ENSG00000182149.20	126	6.18	0.00	0.00	0.00	0.00
ENST00000288985.11	ENSG00000182150.15	4564	4416.08	1319.66	10.06	6.88	20.20
ENST00000320486.6	ENSG00000182150.15	2936	2788.08	842.12	10.17	6.95	20.42
ENST00000402838.2	ENSG00000182150.15	546	398.15	121.65	10.29	7.03	20.66
ENST00000426805.1	ENSG00000182150.15	498	350.17	0.00	0.00	0.00	0.00
ENST00000456993.5	ENSG00000182150.15	1822	1674.08	0.00	0.00	0.00	0.00
ENST00000466840.5	ENSG00000182150.15	3586	3438.08	183.31	1.79	1.23	3.60
ENST00000470362.1	ENSG00000182150.15	468	320.18	83.87	8.82	6.03	17.71
ENST00000479391.6	ENSG00000182150.15	2849	2701.08	695.26	8.67	5.92	17.40
ENST00000371443.5	ENSG00000182154.7	1262	1114.08	769.00	23.24	15.88	100.00
ENST00000328313.9	ENSG00000182156.9	2043	1895.08	2.00	0.04	0.02	66.18
ENST00000576512.1	ENSG00000182156.9	2002	1854.08	1.00	0.02	0.01	33.82
ENST00000330387.10	ENSG00000182158.14	7412	7264.08	2362.24	10.95	7.48	21.83
ENST00000420629.1	ENSG00000182158.14	719	571.11	6.71	0.40	0.27	0.79
ENST00000452463.5	ENSG00000182158.14	1105	957.08	0.00	0.00	0.00	0.00
ENST00000456390.5	ENSG00000182158.14	2360	2212.08	361.65	5.50	3.76	10.97
ENST00000458726.5	ENSG00000182158.14	776	628.09	621.40	33.30	22.76	66.41
ENST00000468127.1	ENSG00000182158.14	596	448.14	0.00	0.00	0.00	0.00
ENST00000616381.4	ENSG00000182158.14	7133	6985.08	0.00	0.00	0.00	0.00
ENST00000620715.4	ENSG00000182158.14	1053	905.08	0.00	0.00	0.00	0.00
ENST00000381297.9	ENSG00000182162.10	4198	4050.08	155.00	1.29	0.88	100.00
ENST00000460672.6	ENSG00000182162.10	407	259.21	0.00	0.00	0.00	0.00
ENST00000359941.9	ENSG00000182165.17	855	707.08	331.94	15.80	10.80	71.00
ENST00000416560.5	ENSG00000182165.17	710	562.11	0.00	0.00	0.00	0.00
ENST00000421293.1	ENSG00000182165.17	439	291.19	31.35	3.62	2.48	16.28
ENST00000432193.5	ENSG00000182165.17	510	362.16	0.00	0.00	0.00	0.00
ENST00000542586.2	ENSG00000182165.17	685	537.11	7.96	0.50	0.34	2.24
ENST00000610086.1	ENSG00000182165.17	849	701.08	18.75	0.90	0.62	4.04
ENST00000616845.1	ENSG00000182165.17	468	320.18	13.63	1.43	0.98	6.44
ENST00000453304.5	ENSG00000182168.14	9875	9727.08	117.09	0.41	0.28	26.19
ENST00000504962.1	ENSG00000182168.14	1789	1641.08	0.00	0.00	0.00	0.00
ENST00000506749.5	ENSG00000182168.14	2220	2072.08	11.26	0.18	0.13	11.82
ENST00000513796.5	ENSG00000182168.14	2350	2202.08	45.92	0.70	0.48	45.36
ENST00000610318.4	ENSG00000182168.14	9403	9255.08	70.74	0.26	0.18	16.63
ENST00000332314.3	ENSG00000182170.3	870	722.08	0.00	0.00	0.00	0.00
ENST00000333213.10	ENSG00000182173.12	1944	1796.08	73.78	1.38	0.95	12.00
ENST00000434205.7	ENSG00000182173.12	627	479.13	0.00	0.00	0.00	0.00
ENST00000545228.2	ENSG00000182173.12	1139	991.08	18.41	0.63	0.43	5.43
ENST00000577197.1	ENSG00000182173.12	650	502.12	74.70	5.01	3.42	43.47
ENST00000578415.1	ENSG00000182173.12	994	846.08	4.38	0.17	0.12	1.51
ENST00000579449.1	ENSG00000182173.12	786	638.09	43.31	2.28	1.56	19.83
ENST00000580013.5	ENSG00000182173.12	568	420.14	0.00	0.00	0.00	0.00
ENST00000583173.5	ENSG00000182173.12	798	650.09	24.80	1.28	0.88	11.15
ENST00000583454.1	ENSG00000182173.12	733	585.10	6.00	0.35	0.24	3.00
ENST00000583634.1	ENSG00000182173.12	282	134.63	0.00	0.00	0.00	0.00
ENST00000583818.1	ENSG00000182173.12	765	617.10	7.62	0.42	0.28	3.61
ENST00000329082.11	ENSG00000182175.13	11350	11202.08	5.35	0.02	0.01	0.15
ENST00000425933.6	ENSG00000182175.13	3078	2930.08	0.00	0.00	0.00	0.00
ENST00000542321.6	ENSG00000182175.13	3038	2890.08	525.10	6.12	4.18	58.52
ENST00000543599.5	ENSG00000182175.13	3174	3026.08	0.00	0.00	0.00	0.00
ENST00000554387.5	ENSG00000182175.13	3172	3024.08	0.00	0.00	0.00	0.00
ENST00000555584.1	ENSG00000182175.13	552	404.15	0.00	0.00	0.00	0.00
ENST00000555598.1	ENSG00000182175.13	547	399.15	0.00	0.00	0.00	0.00
ENST00000556658.1	ENSG00000182175.13	1889	1741.08	0.00	0.00	0.00	0.00
ENST00000556950.1	ENSG00000182175.13	320	172.36	0.00	0.00	0.00	0.00
ENST00000557301.2	ENSG00000182175.13	1929	1781.08	228.55	4.32	2.95	41.33
ENST00000557420.1	ENSG00000182175.13	989	841.08	0.00	0.00	0.00	0.00
ENST00000557608.1	ENSG00000182175.13	473	325.18	0.00	0.00	0.00	0.00
ENST00000409749.7	ENSG00000182177.13	1401	1253.08	5.32	0.14	0.10	5.90
ENST00000430053.1	ENSG00000182177.13	650	502.12	7.24	0.49	0.33	20.02
ENST00000447030.1	ENSG00000182177.13	568	420.14	22.00	1.76	1.20	72.71
ENST00000469508.1	ENSG00000182177.13	545	397.15	0.00	0.00	0.00	0.00
ENST00000487961.1	ENSG00000182177.13	3627	3479.08	3.44	0.03	0.02	1.37
ENST00000333486.3	ENSG00000182179.11	3299	3151.08	667.34	7.13	4.87	14.87
ENST00000460516.5	ENSG00000182179.11	585	437.14	20.76	1.60	1.09	3.33
ENST00000460703.1	ENSG00000182179.11	1037	889.08	37.99	1.44	0.98	3.00
ENST00000473992.1	ENSG00000182179.11	589	441.14	0.00	0.00	0.00	0.00
ENST00000478688.1	ENSG00000182179.11	809	661.09	235.93	12.01	8.21	25.06
ENST00000478875.1	ENSG00000182179.11	615	467.13	31.85	2.30	1.57	4.79
ENST00000483751.5	ENSG00000182179.11	853	705.08	60.88	2.91	1.99	6.06
ENST00000488536.1	ENSG00000182179.11	654	506.12	70.06	4.66	3.19	9.72
ENST00000489826.1	ENSG00000182179.11	498	350.17	51.52	4.95	3.39	10.33
ENST00000494212.1	ENSG00000182179.11	708	560.11	44.59	2.68	1.83	5.59
ENST00000497908.1	ENSG00000182179.11	608	460.13	113.08	8.27	5.65	17.25
ENST00000584510.1	ENSG00000182179.11	109	1.97	0.00	0.00	0.00	0.00
ENST00000372940.3	ENSG00000182180.13	866	718.08	2.21	0.10	0.07	0.12
ENST00000372945.7	ENSG00000182180.13	2634	2486.08	762.60	10.33	7.06	11.61
ENST00000471251.5	ENSG00000182180.13	658	510.12	0.00	0.00	0.00	0.00
ENST00000473427.1	ENSG00000182180.13	612	464.13	1031.19	74.79	51.12	84.05
ENST00000479005.1	ENSG00000182180.13	2580	2432.08	271.54	3.76	2.57	4.22
ENST00000401050.7	ENSG00000182183.14	1992	1844.08	0.00	0.00	0.00	0.00
ENST00000424164.1	ENSG00000182183.14	513	365.16	1.00	0.09	0.06	62.17
ENST00000440303.5	ENSG00000182183.14	1468	1320.08	0.00	0.00	0.00	0.00
ENST00000517870.1	ENSG00000182183.14	748	600.10	1.00	0.06	0.04	37.83
ENST00000390683.7	ENSG00000182185.18	922	774.08	193.88	8.43	5.76	32.71
ENST00000460526.5	ENSG00000182185.18	794	646.09	0.00	0.00	0.00	0.00
ENST00000468382.5	ENSG00000182185.18	829	681.08	0.00	0.00	0.00	0.00
ENST00000469165.6	ENSG00000182185.18	1158	1010.08	0.00	0.00	0.00	0.00
ENST00000471583.5	ENSG00000182185.18	1536	1388.08	27.74	0.67	0.46	2.61
ENST00000474051.1	ENSG00000182185.18	786	638.09	29.34	1.55	1.06	6.00
ENST00000478014.5	ENSG00000182185.18	618	470.13	2.44	0.17	0.12	0.68
ENST00000479335.5	ENSG00000182185.18	1615	1467.08	38.21	0.88	0.60	3.40
ENST00000485181.5	ENSG00000182185.18	568	420.14	0.00	0.00	0.00	0.00
ENST00000487270.5	ENSG00000182185.18	2596	2448.08	53.77	0.74	0.51	2.87
ENST00000487861.5	ENSG00000182185.18	1673	1525.08	134.73	2.97	2.03	11.54
ENST00000488612.5	ENSG00000182185.18	1550	1402.08	0.00	0.00	0.00	0.00
ENST00000492236.5	ENSG00000182185.18	417	269.20	0.00	0.00	0.00	0.00
ENST00000497460.5	ENSG00000182185.18	546	398.15	4.92	0.42	0.28	1.61
ENST00000553334.1	ENSG00000182185.18	249	102.24	29.30	9.65	6.59	37.42
ENST00000553595.5	ENSG00000182185.18	795	647.09	0.00	0.00	0.00	0.00
ENST00000553734.5	ENSG00000182185.18	455	307.18	0.00	0.00	0.00	0.00
ENST00000554183.1	ENSG00000182185.18	561	413.15	3.66	0.30	0.20	1.16
ENST00000554244.5	ENSG00000182185.18	669	521.12	0.00	0.00	0.00	0.00
ENST00000554575.2	ENSG00000182185.18	292	144.53	0.00	0.00	0.00	0.00
ENST00000555782.1	ENSG00000182185.18	541	393.15	0.00	0.00	0.00	0.00
ENST00000555907.5	ENSG00000182185.18	615	467.13	0.00	0.00	0.00	0.00
ENST00000556251.1	ENSG00000182185.18	567	419.14	0.00	0.00	0.00	0.00
ENST00000557045.5	ENSG00000182185.18	528	380.16	0.00	0.00	0.00	0.00
ENST00000260988.4	ENSG00000182187.3	641	493.12	0.00	0.00	0.00	0.00
ENST00000370526.3	ENSG00000182195.7	1381	1233.08	254.00	6.93	4.74	100.00
ENST00000460721.1	ENSG00000182195.7	784	636.09	0.00	0.00	0.00	0.00
ENST00000315580.9	ENSG00000182196.13	1644	1496.08	35.85	0.81	0.55	2.11
ENST00000357866.4	ENSG00000182196.13	546	398.15	0.00	0.00	0.00	0.00
ENST00000392433.3	ENSG00000182196.13	1370	1222.08	71.56	1.97	1.35	5.16
ENST00000392435.6	ENSG00000182196.13	1339	1191.08	7.78	0.22	0.15	0.58
ENST00000412505.6	ENSG00000182196.13	818	670.09	0.00	0.00	0.00	0.00
ENST00000413381.6	ENSG00000182196.13	799	651.09	0.00	0.00	0.00	0.00
ENST00000426960.6	ENSG00000182196.13	910	762.08	107.09	4.73	3.23	12.39
ENST00000439686.6	ENSG00000182196.13	796	648.09	103.22	5.36	3.66	14.04
ENST00000442210.2	ENSG00000182196.13	716	568.11	0.00	0.00	0.00	0.00
ENST00000453766.6	ENSG00000182196.13	1491	1343.08	0.00	0.00	0.00	0.00
ENST00000454885.6	ENSG00000182196.13	1318	1170.08	15.40	0.44	0.30	1.16
ENST00000456762.2	ENSG00000182196.13	796	648.09	162.25	8.43	5.76	22.07
ENST00000536073.1	ENSG00000182196.13	562	414.15	150.71	12.25	8.37	32.08
ENST00000536502.5	ENSG00000182196.13	1273	1125.08	12.39	0.37	0.25	0.97
ENST00000539576.5	ENSG00000182196.13	1684	1536.08	55.06	1.21	0.82	3.16
ENST00000539770.5	ENSG00000182196.13	1295	1147.08	0.00	0.00	0.00	0.00
ENST00000540382.5	ENSG00000182196.13	1677	1529.08	0.00	0.00	0.00	0.00
ENST00000540708.5	ENSG00000182196.13	1782	1634.08	116.16	2.39	1.64	6.27
ENST00000542099.5	ENSG00000182196.13	1119	971.08	0.00	0.00	0.00	0.00
ENST00000543566.5	ENSG00000182196.13	1591	1443.08	0.00	0.00	0.00	0.00
ENST00000378204.6	ENSG00000182197.10	8270	8122.08	2274.74	9.43	6.44	14.17
ENST00000436216.1	ENSG00000182197.10	700	552.11	545.82	33.28	22.75	50.03
ENST00000437196.1	ENSG00000182197.10	1446	1298.08	918.44	23.82	16.28	35.80
ENST00000328923.7	ENSG00000182199.10	2537	2389.08	0.00	0.00	0.00	0.00
ENST00000414700.7	ENSG00000182199.10	2006	1858.08	81.50	1.48	1.01	2.18
ENST00000449049.7	ENSG00000182199.10	2121	1973.08	0.00	0.00	0.00	0.00
ENST00000553324.5	ENSG00000182199.10	566	418.14	47.35	3.81	2.61	5.64
ENST00000553474.5	ENSG00000182199.10	1765	1617.08	248.85	5.18	3.54	7.66
ENST00000553529.5	ENSG00000182199.10	562	414.15	0.00	0.00	0.00	0.00
ENST00000553837.5	ENSG00000182199.10	2152	2004.08	0.00	0.00	0.00	0.00
ENST00000553868.1	ENSG00000182199.10	941	793.08	0.00	0.00	0.00	0.00
ENST00000553949.1	ENSG00000182199.10	552	404.15	0.00	0.00	0.00	0.00
ENST00000553950.5	ENSG00000182199.10	584	436.14	124.41	9.60	6.56	14.20
ENST00000554310.5	ENSG00000182199.10	579	431.14	0.00	0.00	0.00	0.00
ENST00000554467.5	ENSG00000182199.10	3416	3268.08	345.52	3.56	2.43	5.26
ENST00000554600.5	ENSG00000182199.10	837	689.08	0.00	0.00	0.00	0.00
ENST00000554604.5	ENSG00000182199.10	879	731.08	0.00	0.00	0.00	0.00
ENST00000554656.5	ENSG00000182199.10	817	669.09	0.00	0.00	0.00	0.00
ENST00000554975.5	ENSG00000182199.10	780	632.09	0.00	0.00	0.00	0.00
ENST00000555116.5	ENSG00000182199.10	1885	1737.08	0.00	0.00	0.00	0.00
ENST00000555213.1	ENSG00000182199.10	611	463.13	55.23	4.01	2.74	5.94
ENST00000555563.5	ENSG00000182199.10	895	747.08	0.00	0.00	0.00	0.00
ENST00000555634.5	ENSG00000182199.10	964	816.08	132.38	5.46	3.73	8.08
ENST00000555773.5	ENSG00000182199.10	600	452.13	0.00	0.00	0.00	0.00
ENST00000555774.5	ENSG00000182199.10	2311	2163.08	0.00	0.00	0.00	0.00
ENST00000556689.5	ENSG00000182199.10	768	620.10	0.00	0.00	0.00	0.00
ENST00000556737.1	ENSG00000182199.10	572	424.14	210.98	16.75	11.45	24.76
ENST00000556798.1	ENSG00000182199.10	525	377.16	38.30	3.42	2.34	5.06
ENST00000556825.5	ENSG00000182199.10	2215	2067.08	416.88	6.79	4.64	10.04
ENST00000557269.5	ENSG00000182199.10	576	428.14	21.15	1.66	1.14	2.46
ENST00000557302.1	ENSG00000182199.10	457	309.18	0.00	0.00	0.00	0.00
ENST00000557348.5	ENSG00000182199.10	1659	1511.08	0.00	0.00	0.00	0.00
ENST00000557427.5	ENSG00000182199.10	569	421.14	0.00	0.00	0.00	0.00
ENST00000557433.5	ENSG00000182199.10	1904	1756.08	0.00	0.00	0.00	0.00
ENST00000557487.5	ENSG00000182199.10	1918	1770.08	0.00	0.00	0.00	0.00
ENST00000557529.1	ENSG00000182199.10	1369	1221.08	213.94	5.90	4.03	8.72
ENST00000557703.5	ENSG00000182199.10	542	394.15	0.00	0.00	0.00	0.00
ENST00000557740.5	ENSG00000182199.10	569	421.14	0.00	0.00	0.00	0.00
ENST00000329957.6	ENSG00000182208.12	1207	1059.08	36.29	1.15	0.79	4.54
ENST00000526462.5	ENSG00000182208.12	795	647.09	11.08	0.58	0.39	2.27
ENST00000526698.1	ENSG00000182208.12	608	460.13	42.27	3.09	2.11	12.16
ENST00000529380.1	ENSG00000182208.12	478	330.17	0.00	0.00	0.00	0.00
ENST00000529897.1	ENSG00000182208.12	587	439.14	0.00	0.00	0.00	0.00
ENST00000531976.1	ENSG00000182208.12	3174	3026.08	78.72	0.88	0.60	3.44
ENST00000614710.4	ENSG00000182208.12	1425	1277.08	748.64	19.73	13.49	77.60
ENST00000330710.9	ENSG00000182218.9	7390	7242.08	18.18	0.08	0.06	6.18
ENST00000357223.2	ENSG00000182218.9	2241	2093.08	79.82	1.28	0.88	93.82
ENST00000378438.9	ENSG00000182220.14	2022	1874.08	0.00	0.00	0.00	0.00
ENST00000423649.2	ENSG00000182220.14	1093	945.08	0.00	0.00	0.00	0.00
ENST00000436783.6	ENSG00000182220.14	554	406.15	0.00	0.00	0.00	0.00
ENST00000447485.6	ENSG00000182220.14	1254	1106.08	0.00	0.00	0.00	0.00
ENST00000479120.2	ENSG00000182220.14	619	471.13	158.32	11.31	7.73	4.64
ENST00000486558.6	ENSG00000182220.14	832	684.08	0.00	0.00	0.00	0.00
ENST00000487051.2	ENSG00000182220.14	1603	1455.08	21.35	0.49	0.34	0.20
ENST00000635734.1	ENSG00000182220.14	1851	1703.08	0.00	0.00	0.00	0.00
ENST00000635774.1	ENSG00000182220.14	1995	1847.08	269.43	4.91	3.36	2.01
ENST00000635829.1	ENSG00000182220.14	2479	2331.08	147.49	2.13	1.46	0.87
ENST00000636196.1	ENSG00000182220.14	1403	1255.08	0.00	0.00	0.00	0.00
ENST00000636223.1	ENSG00000182220.14	544	396.15	28.51	2.42	1.66	0.99
ENST00000636251.1	ENSG00000182220.14	1877	1729.08	1883.22	36.66	25.06	15.03
ENST00000636287.1	ENSG00000182220.14	1904	1756.08	238.18	4.57	3.12	1.87
ENST00000636409.1	ENSG00000182220.14	1962	1814.08	0.00	0.00	0.00	0.00
ENST00000636574.1	ENSG00000182220.14	2027	1879.08	2693.52	48.25	32.98	19.79
ENST00000636580.1	ENSG00000182220.14	2337	2189.08	2419.82	37.21	25.43	15.26
ENST00000636639.1	ENSG00000182220.14	2125	1977.08	34.00	0.58	0.40	0.24
ENST00000636787.1	ENSG00000182220.14	2012	1864.08	0.00	0.00	0.00	0.00
ENST00000636970.1	ENSG00000182220.14	1187	1039.08	0.00	0.00	0.00	0.00
ENST00000637019.1	ENSG00000182220.14	1064	916.08	39.94	1.47	1.00	0.60
ENST00000637140.1	ENSG00000182220.14	587	439.14	25.15	1.93	1.32	0.79
ENST00000637165.1	ENSG00000182220.14	534	386.15	5.42	0.47	0.32	0.19
ENST00000637327.1	ENSG00000182220.14	1929	1781.08	0.00	0.00	0.00	0.00
ENST00000637482.1	ENSG00000182220.14	1648	1500.08	116.80	2.62	1.79	1.07
ENST00000637526.1	ENSG00000182220.14	1862	1714.08	0.00	0.00	0.00	0.00
ENST00000637614.1	ENSG00000182220.14	621	473.13	727.71	51.78	35.39	21.23
ENST00000637793.1	ENSG00000182220.14	2131	1983.08	91.23	1.55	1.06	0.64
ENST00000637930.1	ENSG00000182220.14	1136	988.08	0.00	0.00	0.00	0.00
ENST00000637954.1	ENSG00000182220.14	3593	3445.08	50.41	0.49	0.34	0.20
ENST00000637955.1	ENSG00000182220.14	1084	936.08	11.56	0.42	0.28	0.17
ENST00000638046.1	ENSG00000182220.14	466	318.18	325.25	34.41	23.52	14.11
ENST00000638153.1	ENSG00000182220.14	1303	1155.08	6.68	0.19	0.13	0.08
ENST00000327939.4	ENSG00000182223.7	1460	1312.08	3.00	0.08	0.05	100.00
ENST00000332439.4	ENSG00000182224.11	3509	3361.08	0.00	0.00	0.00	0.00
ENST00000570446.1	ENSG00000182224.11	570	422.14	71.16	5.67	3.88	35.41
ENST00000571846.5	ENSG00000182224.11	1870	1722.08	20.45	0.40	0.27	2.49
ENST00000573940.1	ENSG00000182224.11	597	449.14	77.18	5.79	3.95	36.10
ENST00000574196.1	ENSG00000182224.11	538	390.15	17.04	1.47	1.00	9.17
ENST00000574357.1	ENSG00000182224.11	579	431.14	34.51	2.69	1.84	16.82
ENST00000253490.5	ENSG00000182230.11	1913	1765.08	0.92	0.02	0.01	1.68
ENST00000393522.8	ENSG00000182230.11	1533	1385.08	6.00	0.15	0.10	14.04
ENST00000502475.1	ENSG00000182230.11	587	439.14	9.05	0.69	0.47	66.80
ENST00000503533.1	ENSG00000182230.11	545	397.15	0.00	0.00	0.00	0.00
ENST00000503724.6	ENSG00000182230.11	602	454.13	0.00	0.00	0.00	0.00
ENST00000507409.6	ENSG00000182230.11	542	394.15	0.00	0.00	0.00	0.00
ENST00000507672.5	ENSG00000182230.11	560	412.15	0.00	0.00	0.00	0.00
ENST00000508296.5	ENSG00000182230.11	4334	4186.08	2.69	0.02	0.01	2.08
ENST00000508356.5	ENSG00000182230.11	2628	2480.08	0.00	0.00	0.00	0.00
ENST00000509747.5	ENSG00000182230.11	258	111.02	0.00	0.00	0.00	0.00
ENST00000510151.5	ENSG00000182230.11	1641	1493.08	0.00	0.00	0.00	0.00
ENST00000511680.5	ENSG00000182230.11	557	409.15	0.00	0.00	0.00	0.00
ENST00000512543.1	ENSG00000182230.11	576	428.14	0.00	0.00	0.00	0.00
ENST00000512862.5	ENSG00000182230.11	1071	923.08	0.00	0.00	0.00	0.00
ENST00000513073.5	ENSG00000182230.11	377	229.24	0.00	0.00	0.00	0.00
ENST00000513787.5	ENSG00000182230.11	956	808.08	1.00	0.04	0.03	4.01
ENST00000513938.5	ENSG00000182230.11	532	384.15	0.00	0.00	0.00	0.00
ENST00000514235.5	ENSG00000182230.11	581	433.14	0.00	0.00	0.00	0.00
ENST00000514721.5	ENSG00000182230.11	721	573.11	0.00	0.00	0.00	0.00
ENST00000515817.5	ENSG00000182230.11	1966	1818.08	0.00	0.00	0.00	0.00
ENST00000611539.4	ENSG00000182230.11	1050	902.08	3.17	0.12	0.08	11.39
ENST00000328735.10	ENSG00000182240.15	2824	2676.08	627.35	7.89	5.39	4.92
ENST00000330333.10	ENSG00000182240.15	2993	2845.08	1753.55	20.75	14.18	12.95
ENST00000347667.5	ENSG00000182240.15	8764	8616.08	175.22	0.68	0.47	0.43
ENST00000463674.5	ENSG00000182240.15	1013	865.08	840.70	32.72	22.36	20.42
ENST00000465326.5	ENSG00000182240.15	939	791.08	0.00	0.00	0.00	0.00
ENST00000466122.5	ENSG00000182240.15	2235	2087.08	410.66	6.62	4.53	4.13
ENST00000470864.5	ENSG00000182240.15	547	399.15	153.33	12.93	8.84	8.07
ENST00000475618.1	ENSG00000182240.15	229	83.01	0.00	0.00	0.00	0.00
ENST00000487994.5	ENSG00000182240.15	994	846.08	1592.31	63.35	43.30	39.54
ENST00000491838.5	ENSG00000182240.15	843	695.08	315.87	15.30	10.46	9.55
ENST00000335798.8	ENSG00000182247.9	1330	1182.08	760.19	21.65	14.80	28.05
ENST00000396703.5	ENSG00000182247.9	2748	2600.08	78.20	1.01	0.69	1.31
ENST00000425792.5	ENSG00000182247.9	1248	1100.08	197.68	6.05	4.13	7.84
ENST00000427371.3	ENSG00000182247.9	579	431.14	40.80	3.19	2.18	4.13
ENST00000452894.5	ENSG00000182247.9	665	517.12	0.00	0.00	0.00	0.00
ENST00000613545.1	ENSG00000182247.9	282	134.63	181.13	45.29	30.96	58.68
ENST00000628311.1	ENSG00000182247.9	267	119.84	0.00	0.00	0.00	0.00
ENST00000328642.11	ENSG00000182253.14	3960	3812.08	0.00	0.00	0.00	0.00
ENST00000336292.10	ENSG00000182253.14	7394	7246.08	2341.42	10.88	7.43	80.43
ENST00000560674.5	ENSG00000182253.14	5908	5760.08	452.77	2.65	1.81	19.57
ENST00000594047.2	ENSG00000182253.14	6407	6259.08	0.00	0.00	0.00	0.00
ENST00000328224.6	ENSG00000182255.6	4172	4024.08	11.05	0.09	0.06	35.94
ENST00000526518.1	ENSG00000182255.6	545	397.15	1.95	0.16	0.11	64.06
ENST00000333743.10	ENSG00000182256.12	1235	1087.08	643.51	19.93	13.62	54.49
ENST00000451330.2	ENSG00000182256.12	717	569.11	10.82	0.64	0.44	1.75
ENST00000553440.1	ENSG00000182256.12	615	467.13	160.47	11.56	7.90	31.62
ENST00000554696.5	ENSG00000182256.12	774	626.09	0.00	0.00	0.00	0.00
ENST00000554786.1	ENSG00000182256.12	446	298.19	0.00	0.00	0.00	0.00
ENST00000555083.5	ENSG00000182256.12	1405	1257.08	160.44	4.30	2.94	11.75
ENST00000557596.1	ENSG00000182256.12	342	194.29	0.00	0.00	0.00	0.00
ENST00000615808.4	ENSG00000182256.12	10768	10620.08	44.77	0.14	0.10	0.39
ENST00000396008.2	ENSG00000182257.6	2817	2669.08	106.00	1.34	0.91	100.00
ENST00000328600.2	ENSG00000182261.3	2350	2202.08	76.00	1.16	0.79	100.00
ENST00000526590.1	ENSG00000182261.3	423	275.20	0.00	0.00	0.00	0.00
ENST00000333129.3	ENSG00000182263.13	9536	9388.08	2262.67	8.11	5.55	29.32
ENST00000409634.5	ENSG00000182263.13	746	598.10	18.79	1.06	0.72	3.82
ENST00000482917.1	ENSG00000182263.13	600	452.13	248.55	18.51	12.65	66.86
ENST00000332955.6	ENSG00000182264.8	1621	1473.08	0.00	0.00	0.00	0.00
ENST00000595517.5	ENSG00000182264.8	1016	868.08	0.00	0.00	0.00	0.00
ENST00000595937.5	ENSG00000182264.8	1090	942.08	0.00	0.00	0.00	0.00
ENST00000597553.1	ENSG00000182264.8	2218	2070.08	21.00	0.34	0.23	42.31
ENST00000599871.1	ENSG00000182264.8	437	289.19	4.00	0.47	0.32	57.69
ENST00000602105.1	ENSG00000182264.8	221	75.46	0.00	0.00	0.00	0.00
ENST00000328886.4	ENSG00000182271.12	1201	1053.08	0.00	0.00	0.00	0.00
ENST00000538566.6	ENSG00000182271.12	1124	976.08	0.00	0.00	0.00	0.00
ENST00000329962.10	ENSG00000182272.11	3444	3296.08	15.12	0.15	0.11	18.36
ENST00000524443.1	ENSG00000182272.11	420	272.20	0.00	0.00	0.00	0.00
ENST00000526584.2	ENSG00000182272.11	421	273.20	3.58	0.44	0.30	52.46
ENST00000530717.1	ENSG00000182272.11	409	261.21	0.00	0.00	0.00	0.00
ENST00000534778.1	ENSG00000182272.11	876	728.08	5.30	0.25	0.17	29.17
ENST00000329235.6	ENSG00000182287.13	2237	2089.08	2702.00	43.54	29.76	16.92
ENST00000380291.5	ENSG00000182287.13	3492	3344.08	778.16	7.83	5.35	3.04
ENST00000450644.1	ENSG00000182287.13	530	382.16	1007.73	88.77	60.67	34.51
ENST00000452376.5	ENSG00000182287.13	991	843.08	2623.95	104.77	71.61	40.73
ENST00000479184.1	ENSG00000182287.13	682	534.11	193.00	12.16	8.31	4.73
ENST00000545766.5	ENSG00000182287.13	810	662.09	3.63	0.18	0.13	0.07
ENST00000331434.6	ENSG00000182307.12	2677	2529.08	165.63	2.20	1.51	6.95
ENST00000524395.5	ENSG00000182307.12	1125	977.08	515.29	17.75	12.13	55.94
ENST00000529593.1	ENSG00000182307.12	495	347.17	102.05	9.90	6.76	31.18
ENST00000530455.5	ENSG00000182307.12	2676	2528.08	0.00	0.00	0.00	0.00
ENST00000534350.5	ENSG00000182307.12	1329	1181.08	66.03	1.88	1.29	5.93
ENST00000333141.6	ENSG00000182308.6	4772	4624.08	200.00	1.46	1.00	100.00
ENST00000571328.1	ENSG00000182310.13	459	311.18	13.08	1.41	0.97	13.28
ENST00000572160.5	ENSG00000182310.13	759	611.10	4.94	0.27	0.19	2.56
ENST00000572565.5	ENSG00000182310.13	1308	1160.08	68.19	1.98	1.35	18.57
ENST00000572609.1	ENSG00000182310.13	342	194.29	0.00	0.00	0.00	0.00
ENST00000572703.2	ENSG00000182310.13	964	816.08	15.63	0.64	0.44	6.05
ENST00000573151.5	ENSG00000182310.13	660	512.12	21.85	1.44	0.98	13.48
ENST00000573266.5	ENSG00000182310.13	1960	1812.08	42.45	0.79	0.54	7.40
ENST00000573896.1	ENSG00000182310.13	554	406.15	0.00	0.00	0.00	0.00
ENST00000574072.5	ENSG00000182310.13	480	332.17	16.91	1.71	1.17	16.08
ENST00000576093.5	ENSG00000182310.13	1894	1746.08	53.34	1.03	0.70	9.65
ENST00000576494.5	ENSG00000182310.13	495	347.17	0.00	0.00	0.00	0.00
ENST00000576975.1	ENSG00000182310.13	500	352.17	14.41	1.38	0.94	12.92
ENST00000637797.1	ENSG00000182310.13	1073	925.08	0.00	0.00	0.00	0.00
ENST00000333843.8	ENSG00000182315.9	775	627.09	3.75	0.20	0.14	100.00
ENST00000329665.4	ENSG00000182318.5	4629	4481.08	416.00	3.13	2.14	100.00
ENST00000342291.2	ENSG00000182324.6	2960	2812.08	91.18	1.09	0.75	89.46
ENST00000391884.2	ENSG00000182324.6	3990	3842.08	14.68	0.13	0.09	10.54
ENST00000331890.5	ENSG00000182325.10	1785	1637.08	273.22	5.62	3.84	25.07
ENST00000455319.6	ENSG00000182325.10	1727	1579.08	0.00	0.00	0.00	0.00
ENST00000524492.5	ENSG00000182325.10	2007	1859.08	475.70	8.61	5.89	38.43
ENST00000524909.1	ENSG00000182325.10	490	342.17	9.65	0.95	0.65	4.24
ENST00000526524.5	ENSG00000182325.10	697	549.11	0.00	0.00	0.00	0.00
ENST00000527000.1	ENSG00000182325.10	604	456.13	93.87	6.93	4.74	30.91
ENST00000529279.1	ENSG00000182325.10	852	704.08	0.00	0.00	0.00	0.00
ENST00000530142.5	ENSG00000182325.10	3108	2960.08	26.61	0.30	0.21	1.35
ENST00000530687.1	ENSG00000182325.10	506	358.16	0.00	0.00	0.00	0.00
ENST00000328916.7	ENSG00000182326.14	2972	2824.08	72.52	0.86	0.59	0.30
ENST00000360817.9	ENSG00000182326.14	2635	2487.08	5426.05	73.44	50.20	25.60
ENST00000402681.7	ENSG00000182326.14	2522	2374.08	506.00	7.17	4.90	2.50
ENST00000403949.5	ENSG00000182326.14	1034	886.08	76.50	2.91	1.99	1.01
ENST00000406697.5	ENSG00000182326.14	3076	2928.08	0.00	0.00	0.00	0.00
ENST00000413211.5	ENSG00000182326.14	667	519.12	10.56	0.68	0.47	0.24
ENST00000423384.5	ENSG00000182326.14	573	425.14	0.00	0.00	0.00	0.00
ENST00000443875.5	ENSG00000182326.14	2550	2402.08	2977.98	41.73	28.53	14.55
ENST00000461983.5	ENSG00000182326.14	950	802.08	105.65	4.43	3.03	1.55
ENST00000463798.1	ENSG00000182326.14	528	380.16	147.35	13.05	8.92	4.55
ENST00000470326.1	ENSG00000182326.14	541	393.15	454.79	38.94	26.62	13.57
ENST00000473545.1	ENSG00000182326.14	557	409.15	71.46	5.88	4.02	2.05
ENST00000488701.1	ENSG00000182326.14	634	486.13	523.40	36.24	24.77	12.63
ENST00000489541.1	ENSG00000182326.14	551	403.15	8.28	0.69	0.47	0.24
ENST00000495053.1	ENSG00000182326.14	766	618.10	766.30	41.74	28.53	14.55
ENST00000495061.5	ENSG00000182326.14	832	684.08	0.00	0.00	0.00	0.00
ENST00000497061.1	ENSG00000182326.14	452	304.19	151.12	16.72	11.43	5.83
ENST00000541647.1	ENSG00000182326.14	578	430.14	0.00	0.00	0.00	0.00
ENST00000542978.1	ENSG00000182326.14	661	513.12	0.00	0.00	0.00	0.00
ENST00000543187.5	ENSG00000182326.14	566	418.14	0.00	0.00	0.00	0.00
ENST00000617865.4	ENSG00000182326.14	2844	2696.08	193.05	2.41	1.65	0.84
ENST00000331264.7	ENSG00000182327.7	1023	875.08	5.72	0.22	0.15	100.00
ENST00000409515.3	ENSG00000182329.11	2405	2257.08	0.00	0.00	0.00	0.00
ENST00000459709.5	ENSG00000182329.11	2138	1990.08	4.70	0.08	0.05	44.38
ENST00000469462.1	ENSG00000182329.11	5135	4987.08	5.78	0.04	0.03	21.81
ENST00000498697.2	ENSG00000182329.11	3772	3624.08	6.52	0.06	0.04	33.81
ENST00000357367.6	ENSG00000182330.10	1844	1696.08	0.00	0.00	0.00	0.00
ENST00000614831.1	ENSG00000182330.10	1592	1444.08	0.00	0.00	0.00	0.00
ENST00000621519.4	ENSG00000182330.10	1706	1558.08	0.00	0.00	0.00	0.00
ENST00000238983.8	ENSG00000182333.14	1376	1228.08	0.00	0.00	0.00	0.00
ENST00000355843.2	ENSG00000182333.14	1357	1209.08	0.00	0.00	0.00	0.00
ENST00000394375.7	ENSG00000182333.14	1470	1322.08	0.00	0.00	0.00	0.00
ENST00000496797.1	ENSG00000182333.14	307	159.42	2.00	0.42	0.29	93.48
ENST00000608620.5	ENSG00000182333.14	1290	1142.08	1.00	0.03	0.02	6.52
ENST00000609378.1	ENSG00000182333.14	1265	1117.08	0.00	0.00	0.00	0.00
ENST00000328375.1	ENSG00000182334.1	936	788.08	41.00	1.75	1.20	100.00
ENST00000329625.9	ENSG00000182346.17	1433	1285.08	0.00	0.00	0.00	0.00
ENST00000375936.7	ENSG00000182346.17	742	594.10	0.00	0.00	0.00	0.00
ENST00000471432.2	ENSG00000182346.17	973	825.08	0.00	0.00	0.00	0.00
ENST00000473269.5	ENSG00000182346.17	1027	879.08	0.00	0.00	0.00	0.00
ENST00000488534.5	ENSG00000182346.17	921	773.08	0.00	0.00	0.00	0.00
ENST00000489237.6	ENSG00000182346.17	681	533.11	0.00	0.00	0.00	0.00
ENST00000559369.5	ENSG00000182346.17	1009	861.08	0.00	0.00	0.00	0.00
ENST00000595812.2	ENSG00000182346.17	823	675.09	0.00	0.00	0.00	0.00
ENST00000600388.5	ENSG00000182346.17	982	834.08	0.00	0.00	0.00	0.00
ENST00000601240.5	ENSG00000182346.17	777	629.09	0.00	0.00	0.00	0.00
ENST00000618629.1	ENSG00000182346.17	1368	1220.08	0.00	0.00	0.00	0.00
ENST00000422953.1	ENSG00000182347.10	1114	966.08	48.00	1.67	1.14	100.00
ENST00000333190.4	ENSG00000182348.6	4659	4511.08	0.00	0.00	0.00	0.00
ENST00000611114.1	ENSG00000182348.6	3968	3820.08	11.00	0.10	0.07	100.00
ENST00000442565.1	ENSG00000182351.7	229	83.01	0.00	0.00	0.00	0.00
ENST00000328023.2	ENSG00000182352.8	2470	2322.08	2.00	0.03	0.02	100.00
ENST00000392620.5	ENSG00000182352.8	2525	2377.08	0.00	0.00	0.00	0.00
ENST00000524389.5	ENSG00000182352.8	641	493.12	0.00	0.00	0.00	0.00
ENST00000526793.5	ENSG00000182359.14	3751	3603.08	79.83	0.75	0.51	5.71
ENST00000526805.1	ENSG00000182359.14	741	593.10	0.00	0.00	0.00	0.00
ENST00000528483.1	ENSG00000182359.14	504	356.16	88.48	8.36	5.72	63.99
ENST00000531482.2	ENSG00000182359.14	874	726.08	0.00	0.00	0.00	0.00
ENST00000531837.1	ENSG00000182359.14	2682	2534.08	298.14	3.96	2.71	30.30
ENST00000532662.1	ENSG00000182359.14	297	149.49	0.00	0.00	0.00	0.00
ENST00000534815.1	ENSG00000182359.14	3396	3248.08	0.00	0.00	0.00	0.00
ENST00000329319.7	ENSG00000182362.13	1019	871.08	0.01	0.00	0.00	0.00
ENST00000339195.10	ENSG00000182362.13	890	742.08	23.43	1.06	0.73	5.15
ENST00000397691.1	ENSG00000182362.13	764	616.10	9.65	0.53	0.36	2.56
ENST00000397692.5	ENSG00000182362.13	433	285.19	0.00	0.00	0.00	0.00
ENST00000397694.5	ENSG00000182362.13	534	386.15	0.00	0.00	0.00	0.00
ENST00000397701.8	ENSG00000182362.13	744	596.10	252.87	14.28	9.76	69.22
ENST00000468924.5	ENSG00000182362.13	912	764.08	108.04	4.76	3.25	23.07
ENST00000492864.1	ENSG00000182362.13	1402	1254.08	0.00	0.00	0.00	0.00
ENST00000532761.1	ENSG00000182365.4	941	793.08	0.00	0.00	0.00	0.00
ENST00000330148.6	ENSG00000182366.9	4013	3865.08	1.39	0.01	0.01	0.08
ENST00000523195.4	ENSG00000182366.9	925	777.08	0.00	0.00	0.00	0.00
ENST00000602608.1	ENSG00000182366.9	1517	1369.08	0.00	0.00	0.00	0.00
ENST00000613235.1	ENSG00000182366.9	858	710.08	318.94	15.12	10.33	99.92
ENST00000331222.5	ENSG00000182372.8	7169	7021.08	75.34	0.36	0.25	1.57
ENST00000517514.1	ENSG00000182372.8	568	420.14	0.00	0.00	0.00	0.00
ENST00000518780.1	ENSG00000182372.8	507	359.16	0.00	0.00	0.00	0.00
ENST00000519254.2	ENSG00000182372.8	1769	1621.08	81.56	1.69	1.16	7.38
ENST00000520991.3	ENSG00000182372.8	1305	1157.08	557.86	16.23	11.09	70.75
ENST00000523237.1	ENSG00000182372.8	835	687.08	5.30	0.26	0.18	1.13
ENST00000524258.2	ENSG00000182372.8	835	687.08	2.57	0.13	0.09	0.55
ENST00000635751.1	ENSG00000182372.8	1807	1659.08	0.00	0.00	0.00	0.00
ENST00000635970.1	ENSG00000182372.8	1958	1810.08	0.00	0.00	0.00	0.00
ENST00000636576.1	ENSG00000182372.8	68	0.00	0.00	0.00	0.00	0.00
ENST00000636605.1	ENSG00000182372.8	1069	921.08	44.00	1.61	1.10	7.01
ENST00000636934.1	ENSG00000182372.8	1790	1642.08	0.00	0.00	0.00	0.00
ENST00000637083.1	ENSG00000182372.8	2001	1853.08	0.00	0.00	0.00	0.00
ENST00000637156.1	ENSG00000182372.8	1897	1749.08	13.56	0.26	0.18	1.14
ENST00000637594.1	ENSG00000182372.8	406	258.21	18.40	2.40	1.64	10.46
ENST00000333666.1	ENSG00000182376.2	2137	1989.08	3.52	0.06	0.04	1.36
ENST00000567588.1	ENSG00000182376.2	1900	1752.08	225.48	4.33	2.96	98.64
ENST00000381657.7	ENSG00000182378.13	5507	5359.08	24.34	0.15	0.10	0.13
ENST00000381663.8	ENSG00000182378.13	1863	1715.08	1878.39	36.87	25.20	31.25
ENST00000399012.6	ENSG00000182378.13	5287	5139.08	86.19	0.56	0.39	0.48
ENST00000415337.6	ENSG00000182378.13	579	431.14	680.56	53.14	36.32	45.05
ENST00000429181.6	ENSG00000182378.13	469	321.18	0.00	0.00	0.00	0.00
ENST00000430923.7	ENSG00000182378.13	587	439.14	0.00	0.00	0.00	0.00
ENST00000443019.6	ENSG00000182378.13	284	136.61	0.00	0.00	0.00	0.00
ENST00000445062.6	ENSG00000182378.13	555	407.15	0.00	0.00	0.00	0.00
ENST00000447472.6	ENSG00000182378.13	587	439.14	0.00	0.00	0.00	0.00
ENST00000448477.6	ENSG00000182378.13	828	680.09	203.58	10.08	6.89	8.54
ENST00000484611.7	ENSG00000182378.13	540	392.15	199.94	17.16	11.73	14.55
ENST00000349394.5	ENSG00000182379.9	1804	1656.08	59.00	1.20	0.82	100.00
ENST00000555154.1	ENSG00000182379.9	650	502.12	0.00	0.00	0.00	0.00
ENST00000556415.1	ENSG00000182379.9	2007	1859.08	0.00	0.00	0.00	0.00
ENST00000469428.1	ENSG00000182383.8	449	301.19	0.00	0.00	0.00	0.00
ENST00000201943.10	ENSG00000182389.19	1389	1241.08	0.00	0.00	0.00	0.00
ENST00000360283.11	ENSG00000182389.19	1885	1737.08	0.00	0.00	0.00	0.00
ENST00000397327.7	ENSG00000182389.19	2112	1964.08	0.00	0.00	0.00	0.00
ENST00000427385.6	ENSG00000182389.19	1776	1628.08	44.02	0.91	0.62	5.85
ENST00000434468.2	ENSG00000182389.19	720	572.11	0.00	0.00	0.00	0.00
ENST00000439467.6	ENSG00000182389.19	2159	2011.08	0.00	0.00	0.00	0.00
ENST00000470066.2	ENSG00000182389.19	4036	3888.08	6.87	0.06	0.04	0.38
ENST00000475848.2	ENSG00000182389.19	1174	1026.08	15.04	0.49	0.34	3.17
ENST00000534999.6	ENSG00000182389.19	2369	2221.08	0.00	0.00	0.00	0.00
ENST00000539935.6	ENSG00000182389.19	8378	8230.08	0.00	0.00	0.00	0.00
ENST00000635731.1	ENSG00000182389.19	4299	4151.08	15.00	0.12	0.08	0.78
ENST00000635738.1	ENSG00000182389.19	7854	7706.08	0.00	0.00	0.00	0.00
ENST00000635743.1	ENSG00000182389.19	745	597.10	0.00	0.00	0.00	0.00
ENST00000635803.1	ENSG00000182389.19	3395	3247.08	19.72	0.20	0.14	1.31
ENST00000635835.1	ENSG00000182389.19	1807	1659.08	2.06	0.04	0.03	0.27
ENST00000635890.1	ENSG00000182389.19	3567	3419.08	0.00	0.00	0.00	0.00
ENST00000635904.1	ENSG00000182389.19	2444	2296.08	0.00	0.00	0.00	0.00
ENST00000635930.1	ENSG00000182389.19	4484	4336.08	0.00	0.00	0.00	0.00
ENST00000636108.1	ENSG00000182389.19	1698	1550.08	0.00	0.00	0.00	0.00
ENST00000636129.1	ENSG00000182389.19	2283	2135.08	10.70	0.17	0.12	1.09
ENST00000636130.1	ENSG00000182389.19	7748	7600.08	0.00	0.00	0.00	0.00
ENST00000636350.1	ENSG00000182389.19	7654	7506.08	17.25	0.08	0.05	0.50
ENST00000636380.1	ENSG00000182389.19	1756	1608.08	0.00	0.00	0.00	0.00
ENST00000636390.1	ENSG00000182389.19	558	410.15	4.91	0.40	0.28	2.59
ENST00000636442.1	ENSG00000182389.19	4232	4084.08	12.19	0.10	0.07	0.65
ENST00000636496.1	ENSG00000182389.19	430	282.20	0.00	0.00	0.00	0.00
ENST00000636507.1	ENSG00000182389.19	4688	4540.08	0.00	0.00	0.00	0.00
ENST00000636598.1	ENSG00000182389.19	7808	7660.08	0.00	0.00	0.00	0.00
ENST00000636617.1	ENSG00000182389.19	5757	5609.08	0.00	0.00	0.00	0.00
ENST00000636664.1	ENSG00000182389.19	1698	1550.08	0.00	0.00	0.00	0.00
ENST00000636721.1	ENSG00000182389.19	1542	1394.08	0.00	0.00	0.00	0.00
ENST00000636762.1	ENSG00000182389.19	3191	3043.08	551.35	6.10	4.17	39.22
ENST00000636773.1	ENSG00000182389.19	4143	3995.08	0.00	0.00	0.00	0.00
ENST00000636785.1	ENSG00000182389.19	3787	3639.08	0.00	0.00	0.00	0.00
ENST00000636810.1	ENSG00000182389.19	3754	3606.08	58.42	0.55	0.37	3.51
ENST00000636831.1	ENSG00000182389.19	8595	8447.08	0.00	0.00	0.00	0.00
ENST00000636834.1	ENSG00000182389.19	4589	4441.08	108.47	0.82	0.56	5.29
ENST00000636901.1	ENSG00000182389.19	7706	7558.08	0.00	0.00	0.00	0.00
ENST00000636947.1	ENSG00000182389.19	5575	5427.08	0.00	0.00	0.00	0.00
ENST00000637007.1	ENSG00000182389.19	858	710.08	49.85	2.36	1.62	15.19
ENST00000637132.1	ENSG00000182389.19	3877	3729.08	0.00	0.00	0.00	0.00
ENST00000637216.1	ENSG00000182389.19	1292	1144.08	0.00	0.00	0.00	0.00
ENST00000637217.1	ENSG00000182389.19	8188	8040.08	0.00	0.00	0.00	0.00
ENST00000637232.1	ENSG00000182389.19	4024	3876.08	0.00	0.00	0.00	0.00
ENST00000637284.1	ENSG00000182389.19	2423	2275.08	0.00	0.00	0.00	0.00
ENST00000637309.1	ENSG00000182389.19	7409	7261.08	5.02	0.02	0.02	0.15
ENST00000637312.1	ENSG00000182389.19	3485	3337.08	0.00	0.00	0.00	0.00
ENST00000637319.1	ENSG00000182389.19	3549	3401.08	0.00	0.00	0.00	0.00
ENST00000637330.1	ENSG00000182389.19	2102	1954.08	0.00	0.00	0.00	0.00
ENST00000637418.1	ENSG00000182389.19	2015	1867.08	0.00	0.00	0.00	0.00
ENST00000637436.1	ENSG00000182389.19	3520	3372.08	0.00	0.00	0.00	0.00
ENST00000637479.1	ENSG00000182389.19	4858	4710.08	0.00	0.00	0.00	0.00
ENST00000637491.1	ENSG00000182389.19	1751	1603.08	0.00	0.00	0.00	0.00
ENST00000637514.1	ENSG00000182389.19	1880	1732.08	0.00	0.00	0.00	0.00
ENST00000637530.1	ENSG00000182389.19	3104	2956.08	0.00	0.00	0.00	0.00
ENST00000637535.1	ENSG00000182389.19	1731	1583.08	0.10	0.00	0.00	0.01
ENST00000637547.1	ENSG00000182389.19	7658	7510.08	0.00	0.00	0.00	0.00
ENST00000637550.1	ENSG00000182389.19	3038	2890.08	0.00	0.00	0.00	0.00
ENST00000637622.1	ENSG00000182389.19	5209	5061.08	24.54	0.16	0.11	1.05
ENST00000637762.1	ENSG00000182389.19	3800	3652.08	0.00	0.00	0.00	0.00
ENST00000637765.1	ENSG00000182389.19	2955	2807.08	0.00	0.00	0.00	0.00
ENST00000637773.1	ENSG00000182389.19	3174	3026.08	0.00	0.00	0.00	0.00
ENST00000637779.1	ENSG00000182389.19	1772	1624.08	0.00	0.00	0.00	0.00
ENST00000637828.1	ENSG00000182389.19	1831	1683.08	28.60	0.57	0.39	3.68
ENST00000637884.1	ENSG00000182389.19	8233	8085.08	17.07	0.07	0.05	0.46
ENST00000637913.1	ENSG00000182389.19	2034	1886.08	88.72	1.58	1.08	10.18
ENST00000637942.1	ENSG00000182389.19	4020	3872.08	45.06	0.39	0.27	2.52
ENST00000637956.1	ENSG00000182389.19	1430	1282.08	0.00	0.00	0.00	0.00
ENST00000638005.1	ENSG00000182389.19	4615	4467.08	0.00	0.00	0.00	0.00
ENST00000638040.1	ENSG00000182389.19	2026	1878.08	0.00	0.00	0.00	0.00
ENST00000638056.1	ENSG00000182389.19	605	457.13	0.00	0.00	0.00	0.00
ENST00000638083.1	ENSG00000182389.19	6849	6701.08	66.73	0.34	0.23	2.16
ENST00000638091.1	ENSG00000182389.19	4061	3913.08	0.00	0.00	0.00	0.00
ENST00000638150.1	ENSG00000182389.19	1646	1498.08	0.00	0.00	0.00	0.00
ENST00000333625.2	ENSG00000182393.2	857	709.08	2.00	0.09	0.06	100.00
ENST00000341853.5	ENSG00000182397.14	3831	3683.08	35.04	0.32	0.22	10.06
ENST00000415963.2	ENSG00000182397.14	882	734.08	0.00	0.00	0.00	0.00
ENST00000425045.2	ENSG00000182397.14	591	443.14	13.52	1.03	0.70	32.24
ENST00000559110.5	ENSG00000182397.14	3080	2932.08	107.34	1.23	0.84	38.70
ENST00000561042.5	ENSG00000182397.14	3058	2910.08	52.34	0.61	0.41	19.01
ENST00000330149.9	ENSG00000182400.14	3242	3094.08	133.65	1.45	0.99	3.35
ENST00000347691.9	ENSG00000182400.14	3229	3081.08	96.88	1.06	0.72	2.44
ENST00000469361.5	ENSG00000182400.14	4533	4385.08	142.03	1.09	0.75	2.52
ENST00000554018.1	ENSG00000182400.14	541	393.15	91.36	7.82	5.35	18.05
ENST00000555269.5	ENSG00000182400.14	1000	852.08	402.75	15.91	10.88	36.71
ENST00000556765.1	ENSG00000182400.14	664	516.12	0.00	0.00	0.00	0.00
ENST00000557764.5	ENSG00000182400.14	870	722.08	343.33	16.01	10.94	36.93
ENST00000397766.3	ENSG00000182405.5	6612	6464.08	270.00	1.41	0.96	100.00
ENST00000250838.5	ENSG00000182415.9	1954	1806.08	6.00	0.11	0.08	100.00
ENST00000426790.1	ENSG00000182415.9	2369	2221.08	0.00	0.00	0.00	0.00
ENST00000331134.10	ENSG00000182446.13	4415	4267.08	868.49	6.85	4.68	3.10
ENST00000374747.9	ENSG00000182446.13	5538	5390.08	36.64	0.23	0.16	0.10
ENST00000570300.1	ENSG00000182446.13	565	417.14	5.16	0.42	0.28	0.19
ENST00000570324.1	ENSG00000182446.13	414	266.21	4.72	0.60	0.41	0.27
ENST00000571562.1	ENSG00000182446.13	301	153.46	1.00	0.22	0.15	0.10
ENST00000571714.5	ENSG00000182446.13	676	528.12	0.00	0.00	0.00	0.00
ENST00000572346.5	ENSG00000182446.13	567	419.14	929.01	74.61	51.00	33.75
ENST00000572351.1	ENSG00000182446.13	460	312.18	147.66	15.92	10.88	7.20
ENST00000572760.5	ENSG00000182446.13	946	798.08	5.68	0.24	0.16	0.11
ENST00000572824.1	ENSG00000182446.13	559	411.15	0.00	0.00	0.00	0.00
ENST00000573212.5	ENSG00000182446.13	564	416.15	0.00	0.00	0.00	0.00
ENST00000573328.5	ENSG00000182446.13	428	280.20	74.51	8.95	6.12	4.05
ENST00000573519.5	ENSG00000182446.13	654	506.12	57.40	3.82	2.61	1.73
ENST00000573876.1	ENSG00000182446.13	560	412.15	0.00	0.00	0.00	0.00
ENST00000574095.1	ENSG00000182446.13	277	129.69	0.00	0.00	0.00	0.00
ENST00000574344.5	ENSG00000182446.13	573	425.14	212.20	16.80	11.48	7.60
ENST00000574897.5	ENSG00000182446.13	2365	2217.08	1694.57	25.73	17.59	11.64
ENST00000574964.1	ENSG00000182446.13	572	424.14	25.82	2.05	1.40	0.93
ENST00000576713.6	ENSG00000182446.13	571	423.14	31.81	2.53	1.73	1.15
ENST00000576940.1	ENSG00000182446.13	216	70.80	0.00	0.00	0.00	0.00
ENST00000625705.1	ENSG00000182446.13	405	257.21	474.33	62.08	42.43	28.08
ENST00000327928.4	ENSG00000182447.4	1434	1286.08	0.00	0.00	0.00	0.00
ENST00000394525.6	ENSG00000182450.12	1673	1525.08	0.00	0.00	0.00	0.00
ENST00000422670.6	ENSG00000182450.12	1697	1549.08	0.00	0.00	0.00	0.00
ENST00000453423.5	ENSG00000182450.12	971	823.08	0.00	0.00	0.00	0.00
ENST00000536690.1	ENSG00000182450.12	1560	1412.08	0.00	0.00	0.00	0.00
ENST00000538767.1	ENSG00000182450.12	1389	1241.08	0.00	0.00	0.00	0.00
ENST00000538846.1	ENSG00000182450.12	814	666.09	0.00	0.00	0.00	0.00
ENST00000539216.1	ENSG00000182450.12	1723	1575.08	3.47	0.07	0.05	100.00
ENST00000539651.1	ENSG00000182450.12	545	397.15	0.00	0.00	0.00	0.00
ENST00000541349.5	ENSG00000182450.12	1450	1302.08	0.00	0.00	0.00	0.00
ENST00000545838.1	ENSG00000182450.12	532	384.15	0.00	0.00	0.00	0.00
ENST00000333437.4	ENSG00000182459.4	1936	1788.08	3.26	0.06	0.04	100.00
ENST00000329613.7	ENSG00000182463.15	3093	2945.08	1193.99	13.65	9.33	84.07
ENST00000371497.9	ENSG00000182463.15	12187	12039.08	210.66	0.59	0.40	3.63
ENST00000603338.2	ENSG00000182463.15	3803	3655.08	0.00	0.00	0.00	0.00
ENST00000605656.2	ENSG00000182463.15	980	832.08	49.35	2.00	1.36	12.30
ENST00000626626.1	ENSG00000182463.15	670	522.12	0.00	0.00	0.00	0.00
ENST00000328867.8	ENSG00000182472.8	2762	2614.08	0.00	0.00	0.00	0.00
ENST00000593700.5	ENSG00000182472.8	1118	970.08	4.51	0.16	0.11	6.03
ENST00000594497.1	ENSG00000182472.8	526	378.16	0.00	0.00	0.00	0.00
ENST00000594552.5	ENSG00000182472.8	1046	898.08	0.00	0.00	0.00	0.00
ENST00000595177.1	ENSG00000182472.8	488	340.17	0.00	0.00	0.00	0.00
ENST00000597354.1	ENSG00000182472.8	519	371.16	1.02	0.09	0.06	3.57
ENST00000597716.1	ENSG00000182472.8	2198	2050.08	5.38	0.09	0.06	3.41
ENST00000597740.1	ENSG00000182472.8	547	399.15	0.00	0.00	0.00	0.00
ENST00000597987.5	ENSG00000182472.8	896	748.08	0.00	0.00	0.00	0.00
ENST00000598684.5	ENSG00000182472.8	546	398.15	7.00	0.59	0.40	22.81
ENST00000601685.1	ENSG00000182472.8	2552	2404.08	110.84	1.55	1.06	59.82
ENST00000601953.5	ENSG00000182472.8	2381	2233.08	7.51	0.11	0.08	4.36
ENST00000332065.9	ENSG00000182473.21	4596	4448.08	3061.60	23.17	15.84	34.78
ENST00000335146.11	ENSG00000182473.21	3519	3371.08	70.47	0.70	0.48	1.06
ENST00000357231.8	ENSG00000182473.21	1924	1776.08	143.11	2.71	1.85	4.07
ENST00000405068.3	ENSG00000182473.21	2958	2810.08	382.57	4.58	3.13	6.88
ENST00000405575.8	ENSG00000182473.21	2208	2060.08	424.71	6.94	4.74	10.42
ENST00000406660.4	ENSG00000182473.21	718	570.11	145.26	8.58	5.86	12.88
ENST00000411744.6	ENSG00000182473.21	2031	1883.08	227.84	4.07	2.78	6.11
ENST00000420116.1	ENSG00000182473.21	543	395.15	0.00	0.00	0.00	0.00
ENST00000442951.5	ENSG00000182473.21	583	435.14	0.00	0.00	0.00	0.00
ENST00000460476.5	ENSG00000182473.21	555	407.15	0.00	0.00	0.00	0.00
ENST00000465252.5	ENSG00000182473.21	3336	3188.08	244.02	2.58	1.76	3.87
ENST00000467586.5	ENSG00000182473.21	2393	2245.08	424.08	6.36	4.35	9.55
ENST00000467929.6	ENSG00000182473.21	2260	2112.08	59.62	0.95	0.65	1.43
ENST00000486053.1	ENSG00000182473.21	500	352.17	12.05	1.15	0.79	1.73
ENST00000494787.6	ENSG00000182473.21	542	394.15	17.92	1.53	1.05	2.30
ENST00000589210.5	ENSG00000182473.21	4751	4603.08	448.93	3.28	2.24	4.93
ENST00000589507.6	ENSG00000182473.21	820	672.09	0.00	0.00	0.00	0.00
ENST00000591724.1	ENSG00000182473.21	353	205.27	0.00	0.00	0.00	0.00
ENST00000592559.1	ENSG00000182473.21	645	497.12	0.00	0.00	0.00	0.00
ENST00000607838.5	ENSG00000182473.21	3353	3205.08	0.00	0.00	0.00	0.00
ENST00000634349.1	ENSG00000182473.21	2124	1976.08	0.00	0.00	0.00	0.00
ENST00000432841.1	ENSG00000182477.5	938	790.08	0.00	0.00	0.00	0.00
ENST00000330459.7	ENSG00000182481.8	2181	2033.08	8672.80	143.60	98.15	88.33
ENST00000537025.6	ENSG00000182481.8	2456	2308.08	15.05	0.22	0.15	0.14
ENST00000579754.1	ENSG00000182481.8	569	421.14	68.89	5.51	3.76	3.39
ENST00000582898.1	ENSG00000182481.8	394	246.22	0.00	0.00	0.00	0.00
ENST00000583269.5	ENSG00000182481.8	611	463.13	106.10	7.71	5.27	4.74
ENST00000583392.1	ENSG00000182481.8	507	359.16	58.99	5.53	3.78	3.40
ENST00000584026.5	ENSG00000182481.8	561	413.15	0.00	0.00	0.00	0.00
ENST00000340131.12	ENSG00000182484.15	1769	1621.08	0.00	0.00	0.00	0.00
ENST00000359512.8	ENSG00000182484.15	1437	1289.08	329.02	8.59	5.87	5.57
ENST00000460206.6	ENSG00000182484.15	1826	1678.08	625.73	12.55	8.58	8.13
ENST00000461007.6	ENSG00000182484.15	4244	4096.08	3085.12	25.36	17.33	16.43
ENST00000464205.6	ENSG00000182484.15	534	386.15	0.00	0.00	0.00	0.00
ENST00000475594.6	ENSG00000182484.15	542	394.15	0.00	0.00	0.00	0.00
ENST00000476066.6	ENSG00000182484.15	720	572.11	394.15	23.19	15.85	15.02
ENST00000479401.6	ENSG00000182484.15	781	633.09	533.25	28.35	19.38	18.37
ENST00000482170.6	ENSG00000182484.15	786	638.09	12.85	0.68	0.46	0.44
ENST00000483079.6	ENSG00000182484.15	658	510.12	269.14	17.76	12.14	11.51
ENST00000483286.6	ENSG00000182484.15	832	684.08	627.53	30.88	21.11	20.00
ENST00000484415.6	ENSG00000182484.15	2980	2832.08	0.00	0.00	0.00	0.00
ENST00000492963.6	ENSG00000182484.15	3187	3039.08	254.62	2.82	1.93	1.83
ENST00000496011.6	ENSG00000182484.15	828	680.09	83.65	4.14	2.83	2.68
ENST00000496301.6	ENSG00000182484.15	1641	1493.08	1.77	0.04	0.03	0.03
ENST00000423083.1	ENSG00000182487.12	1516	1368.08	129.17	3.18	2.17	18.13
ENST00000432102.5	ENSG00000182487.12	930	782.08	294.54	12.68	8.67	72.31
ENST00000435988.1	ENSG00000182487.12	1254	1106.08	55.10	1.68	1.15	9.56
ENST00000372956.2	ENSG00000182489.8	2848	2700.08	208.59	2.60	1.78	96.20
ENST00000468904.1	ENSG00000182489.8	2249	2101.08	6.41	0.10	0.07	3.80
ENST00000331595.8	ENSG00000182492.15	2402	2254.08	4962.47	74.11	50.66	38.21
ENST00000431891.1	ENSG00000182492.15	846	698.08	2485.53	119.86	81.92	61.79
ENST00000472615.5	ENSG00000182492.15	2225	2077.08	0.00	0.00	0.00	0.00
ENST00000480756.1	ENSG00000182492.15	2278	2130.08	0.00	0.00	0.00	0.00
ENST00000492658.1	ENSG00000182492.15	420	272.20	0.00	0.00	0.00	0.00
ENST00000341893.7	ENSG00000182504.10	8361	8213.08	582.11	2.39	1.63	10.32
ENST00000462076.1	ENSG00000182504.10	93	0.00	0.00	0.00	0.00	0.00
ENST00000465011.1	ENSG00000182504.10	769	621.10	25.22	1.37	0.93	5.91
ENST00000467655.1	ENSG00000182504.10	1782	1634.08	261.91	5.40	3.69	23.34
ENST00000489172.5	ENSG00000182504.10	2888	2740.08	24.33	0.30	0.20	1.29
ENST00000494050.5	ENSG00000182504.10	2870	2722.08	1105.43	13.67	9.34	59.13
ENST00000371968.7	ENSG00000182508.13	1675	1527.08	0.00	0.00	0.00	0.00
ENST00000478229.1	ENSG00000182508.13	629	481.13	0.00	0.00	0.00	0.00
ENST00000328850.7	ENSG00000182511.11	2829	2681.08	493.47	6.20	4.23	31.88
ENST00000394300.7	ENSG00000182511.11	2302	2154.08	24.70	0.39	0.26	1.99
ENST00000394302.5	ENSG00000182511.11	2133	1985.08	0.00	0.00	0.00	0.00
ENST00000414248.6	ENSG00000182511.11	2327	2179.08	0.00	0.00	0.00	0.00
ENST00000416779.1	ENSG00000182511.11	485	337.17	0.00	0.00	0.00	0.00
ENST00000443697.1	ENSG00000182511.11	544	396.15	0.00	0.00	0.00	0.00
ENST00000444422.2	ENSG00000182511.11	2266	2118.08	0.00	0.00	0.00	0.00
ENST00000448367.5	ENSG00000182511.11	557	409.15	0.00	0.00	0.00	0.00
ENST00000452243.5	ENSG00000182511.11	587	439.14	0.00	0.00	0.00	0.00
ENST00000462476.1	ENSG00000182511.11	461	313.18	1.10	0.12	0.08	0.61
ENST00000464684.5	ENSG00000182511.11	2461	2313.08	22.32	0.32	0.22	1.67
ENST00000470152.6	ENSG00000182511.11	1096	948.08	14.72	0.52	0.36	2.69
ENST00000481665.5	ENSG00000182511.11	569	421.14	54.99	4.40	3.00	22.62
ENST00000494259.1	ENSG00000182511.11	531	383.16	23.90	2.10	1.43	10.80
ENST00000496379.5	ENSG00000182511.11	869	721.08	24.37	1.14	0.78	5.85
ENST00000497945.2	ENSG00000182511.11	547	399.15	50.44	4.25	2.91	21.89
ENST00000559355.5	ENSG00000182511.11	587	439.14	0.00	0.00	0.00	0.00
ENST00000331334.4	ENSG00000182512.4	1564	1416.08	188.63	4.48	3.06	10.98
ENST00000553672.1	ENSG00000182512.4	912	764.08	808.83	35.64	24.36	87.22
ENST00000557731.1	ENSG00000182512.4	1863	1715.08	37.49	0.74	0.50	1.80
ENST00000332132.8	ENSG00000182518.13	1067	919.08	0.00	0.00	0.00	0.00
ENST00000358460.8	ENSG00000182518.13	1179	1031.08	56.80	1.85	1.27	8.54
ENST00000425133.2	ENSG00000182518.13	1229	1081.08	26.34	0.82	0.56	3.78
ENST00000472571.2	ENSG00000182518.13	1109	961.08	39.47	1.38	0.95	6.37
ENST00000477847.6	ENSG00000182518.13	1170	1022.08	7.93	0.26	0.18	1.20
ENST00000478918.1	ENSG00000182518.13	342	194.29	10.58	1.83	1.25	8.44
ENST00000489298.1	ENSG00000182518.13	712	564.11	260.88	15.57	10.64	71.68
ENST00000247219.5	ENSG00000182521.5	2037	1889.08	3.00	0.05	0.04	100.00
ENST00000556755.1	ENSG00000182521.5	559	411.15	0.00	0.00	0.00	0.00
ENST00000382617.4	ENSG00000182531.7	1024	876.08	7.00	0.27	0.18	100.00
ENST00000343849.2	ENSG00000182533.6	1431	1283.08	0.00	0.00	0.00	0.00
ENST00000397368.2	ENSG00000182533.6	1260	1112.08	0.00	0.00	0.00	0.00
ENST00000472766.1	ENSG00000182533.6	680	532.11	0.00	0.00	0.00	0.00
ENST00000355797.7	ENSG00000182534.13	5661	5513.08	247.55	1.51	1.03	3.25
ENST00000375036.6	ENSG00000182534.13	1950	1802.08	213.98	4.00	2.73	8.60
ENST00000449428.6	ENSG00000182534.13	1881	1733.08	62.67	1.22	0.83	2.62
ENST00000585519.5	ENSG00000182534.13	540	392.15	231.81	19.90	13.60	42.81
ENST00000588114.5	ENSG00000182534.13	521	373.16	178.44	16.10	11.00	34.63
ENST00000589082.1	ENSG00000182534.13	560	412.15	34.50	2.82	1.93	6.06
ENST00000592148.1	ENSG00000182534.13	3510	3362.08	94.32	0.94	0.65	2.03
ENST00000331728.8	ENSG00000182541.17	3670	3522.08	215.35	2.06	1.41	5.33
ENST00000333611.8	ENSG00000182541.17	3462	3314.08	593.22	6.03	4.12	15.59
ENST00000340552.4	ENSG00000182541.17	2789	2641.08	127.48	1.62	1.11	4.20
ENST00000406516.5	ENSG00000182541.17	2657	2509.08	289.49	3.88	2.65	10.05
ENST00000425203.1	ENSG00000182541.17	606	458.13	55.31	4.06	2.78	10.52
ENST00000462625.1	ENSG00000182541.17	1042	894.08	192.86	7.26	4.96	18.79
ENST00000465937.1	ENSG00000182541.17	951	803.08	142.57	5.98	4.08	15.47
ENST00000467301.1	ENSG00000182541.17	607	459.13	54.40	3.99	2.73	10.32
ENST00000482270.5	ENSG00000182541.17	805	657.09	73.35	3.76	2.57	9.72
ENST00000329548.4	ENSG00000182544.8	1760	1612.08	1486.25	31.04	21.21	42.23
ENST00000534842.1	ENSG00000182544.8	2038	1890.08	732.89	13.05	8.92	17.76
ENST00000546655.1	ENSG00000182544.8	567	419.14	14.79	1.19	0.81	1.62
ENST00000551660.2	ENSG00000182544.8	1318	1170.08	0.00	0.00	0.00	0.00
ENST00000552097.1	ENSG00000182544.8	427	279.20	234.07	28.22	19.29	38.40
ENST00000328444.5	ENSG00000182545.6	717	569.11	2.00	0.12	0.08	100.00
ENST00000430083.1	ENSG00000182545.6	1172	1024.08	0.00	0.00	0.00	0.00
ENST00000327435.10	ENSG00000182551.13	2391	2243.08	773.93	11.62	7.94	36.82
ENST00000382093.5	ENSG00000182551.13	3870	3722.08	60.97	0.55	0.38	1.75
ENST00000415131.1	ENSG00000182551.13	654	506.12	291.35	19.38	13.24	61.43
ENST00000326397.9	ENSG00000182552.14	2641	2493.08	0.00	0.00	0.00	0.00
ENST00000327570.13	ENSG00000182552.14	2590	2442.08	1050.59	14.48	9.90	18.77
ENST00000506467.1	ENSG00000182552.14	264	116.89	7.09	2.04	1.40	2.65
ENST00000510702.5	ENSG00000182552.14	1620	1472.08	1580.00	36.13	24.70	46.84
ENST00000510968.5	ENSG00000182552.14	1551	1403.08	1020.70	24.49	16.74	31.74
ENST00000512740.1	ENSG00000182552.14	1393	1245.08	0.00	0.00	0.00	0.00
ENST00000514322.1	ENSG00000182552.14	805	657.09	0.00	0.00	0.00	0.00
ENST00000355530.6	ENSG00000182557.7	2133	1985.08	9.58	0.16	0.11	24.94
ENST00000572078.1	ENSG00000182557.7	463	315.18	0.00	0.00	0.00	0.00
ENST00000575185.1	ENSG00000182557.7	496	348.17	0.00	0.00	0.00	0.00
ENST00000575194.5	ENSG00000182557.7	1721	1573.08	5.10	0.11	0.07	16.77
ENST00000575796.1	ENSG00000182557.7	531	383.16	4.32	0.38	0.26	58.29
ENST00000576069.5	ENSG00000182557.7	834	686.08	0.00	0.00	0.00	0.00
ENST00000530855.1	ENSG00000182565.8	1064	916.08	0.00	0.00	0.00	0.00
ENST00000328853.9	ENSG00000182566.13	1360	1212.08	9.00	0.25	0.17	100.00
ENST00000598081.1	ENSG00000182566.13	525	377.16	0.00	0.00	0.00	0.00
ENST00000599020.1	ENSG00000182566.13	509	361.16	0.00	0.00	0.00	0.00
ENST00000338745.10	ENSG00000182568.16	7810	7662.08	19.04	0.08	0.06	0.17
ENST00000414509.5	ENSG00000182568.16	583	435.14	0.00	0.00	0.00	0.00
ENST00000415069.5	ENSG00000182568.16	594	446.14	0.00	0.00	0.00	0.00
ENST00000417717.6	ENSG00000182568.16	4589	4441.08	80.07	0.61	0.41	1.26
ENST00000440737.5	ENSG00000182568.16	975	827.08	0.00	0.00	0.00	0.00
ENST00000444341.1	ENSG00000182568.16	579	431.14	0.00	0.00	0.00	0.00
ENST00000450898.1	ENSG00000182568.16	464	316.18	0.00	0.00	0.00	0.00
ENST00000452260.6	ENSG00000182568.16	939	791.08	51.79	2.20	1.51	4.56
ENST00000454909.6	ENSG00000182568.16	3755	3607.08	2716.68	25.35	17.33	52.52
ENST00000457005.5	ENSG00000182568.16	564	416.15	30.71	2.48	1.70	5.15
ENST00000467628.1	ENSG00000182568.16	551	403.15	64.83	5.41	3.70	11.21
ENST00000475083.5	ENSG00000182568.16	558	410.15	0.00	0.00	0.00	0.00
ENST00000476178.1	ENSG00000182568.16	361	213.26	2.44	0.39	0.26	0.80
ENST00000482788.1	ENSG00000182568.16	406	258.21	29.43	3.84	2.62	7.95
ENST00000487699.1	ENSG00000182568.16	477	329.17	69.61	7.12	4.87	14.75
ENST00000491519.4	ENSG00000182568.16	1000	852.08	8.90	0.35	0.24	0.73
ENST00000493952.2	ENSG00000182568.16	626	478.13	2.58	0.18	0.12	0.38
ENST00000606296.1	ENSG00000182568.16	4200	4052.08	30.92	0.26	0.18	0.53
ENST00000332270.6	ENSG00000182574.8	946	798.08	15.02	0.63	0.43	100.00
ENST00000328741.5	ENSG00000182575.7	2179	2031.08	23.18	0.38	0.26	14.24
ENST00000513748.1	ENSG00000182575.7	1530	1382.08	91.99	2.24	1.53	83.08
ENST00000570453.1	ENSG00000182575.7	5194	5046.08	10.83	0.07	0.05	2.68
ENST00000286301.7	ENSG00000182578.13	3989	3841.08	2381.04	20.87	14.26	34.28
ENST00000502660.5	ENSG00000182578.13	1388	1240.08	239.67	6.51	4.45	10.69
ENST00000504875.5	ENSG00000182578.13	3697	3549.08	734.13	6.96	4.76	11.44
ENST00000509861.1	ENSG00000182578.13	886	738.08	38.16	1.74	1.19	2.86
ENST00000511344.1	ENSG00000182578.13	655	507.12	0.00	0.00	0.00	0.00
ENST00000513609.1	ENSG00000182578.13	711	563.11	49.51	2.96	2.02	4.86
ENST00000515068.1	ENSG00000182578.13	723	575.10	0.00	0.00	0.00	0.00
ENST00000515239.5	ENSG00000182578.13	584	436.14	0.00	0.00	0.00	0.00
ENST00000543093.1	ENSG00000182578.13	921	773.08	501.48	21.84	14.93	35.87
ENST00000330394.2	ENSG00000182580.2	4236	4088.08	553.07	4.55	3.11	44.52
ENST00000473079.1	ENSG00000182580.2	486	338.17	49.31	4.91	3.35	47.98
ENST00000482987.1	ENSG00000182580.2	482	334.17	7.62	0.77	0.52	7.51
ENST00000341408.5	ENSG00000182583.12	677	529.12	0.00	0.00	0.00	0.00
ENST00000381059.7	ENSG00000182583.12	967	819.08	4.00	0.16	0.11	100.00
ENST00000620630.1	ENSG00000182583.12	812	664.09	0.00	0.00	0.00	0.00
ENST00000330271.4	ENSG00000182584.4	2028	1880.08	209.00	3.74	2.56	100.00
ENST00000332112.8	ENSG00000182585.9	847	699.08	0.00	0.00	0.00	0.00
ENST00000413830.5	ENSG00000182585.9	1196	1048.08	0.00	0.00	0.00	0.00
ENST00000446430.2	ENSG00000182585.9	738	590.10	3.00	0.17	0.12	100.00
ENST00000502358.5	ENSG00000182585.9	312	164.40	0.00	0.00	0.00	0.00
ENST00000502835.5	ENSG00000182585.9	630	482.13	0.00	0.00	0.00	0.00
ENST00000503098.5	ENSG00000182585.9	339	191.30	0.00	0.00	0.00	0.00
ENST00000505212.5	ENSG00000182585.9	285	137.60	0.00	0.00	0.00	0.00
ENST00000509145.5	ENSG00000182585.9	222	76.40	0.00	0.00	0.00	0.00
ENST00000514968.5	ENSG00000182585.9	312	164.40	0.00	0.00	0.00	0.00
ENST00000328344.2	ENSG00000182586.7	530	382.16	4.00	0.35	0.24	100.00
ENST00000584169.5	ENSG00000182586.7	589	441.14	0.00	0.00	0.00	0.00
ENST00000332378.5	ENSG00000182591.5	912	764.08	0.00	0.00	0.00	0.00
ENST00000331342.4	ENSG00000182600.9	465	317.18	1.39	0.15	0.10	35.07
ENST00000409230.5	ENSG00000182600.9	663	515.12	0.00	0.00	0.00	0.00
ENST00000409533.5	ENSG00000182600.9	561	413.15	2.56	0.21	0.14	49.58
ENST00000448993.1	ENSG00000182600.9	357	209.26	0.00	0.00	0.00	0.00
ENST00000449331.3	ENSG00000182600.9	466	318.18	0.00	0.00	0.00	0.00
ENST00000467665.1	ENSG00000182600.9	2782	2634.08	1.32	0.02	0.01	4.01
ENST00000476690.1	ENSG00000182600.9	490	342.17	0.00	0.00	0.00	0.00
ENST00000481155.1	ENSG00000182600.9	660	512.12	0.73	0.05	0.03	11.35
ENST00000331351.5	ENSG00000182601.6	3203	3055.08	0.00	0.00	0.00	0.00
ENST00000475436.1	ENSG00000182601.6	772	624.09	0.00	0.00	0.00	0.00
ENST00000327628.9	ENSG00000182606.14	5293	5145.08	408.81	2.67	1.83	7.80
ENST00000341421.7	ENSG00000182606.14	4620	4472.08	326.86	2.46	1.68	7.17
ENST00000396175.5	ENSG00000182606.14	5033	4885.08	0.00	0.00	0.00	0.00
ENST00000418790.5	ENSG00000182606.14	489	341.17	0.00	0.00	0.00	0.00
ENST00000427771.1	ENSG00000182606.14	900	752.08	0.00	0.00	0.00	0.00
ENST00000449246.5	ENSG00000182606.14	3260	3112.08	68.05	0.74	0.50	2.15
ENST00000469506.3	ENSG00000182606.14	578	430.14	28.18	2.21	1.51	6.43
ENST00000484786.5	ENSG00000182606.14	2008	1860.08	869.20	15.73	10.75	45.87
ENST00000487159.5	ENSG00000182606.14	5536	5388.08	1175.08	7.34	5.02	21.41
ENST00000613405.4	ENSG00000182606.14	4672	4524.08	422.82	3.15	2.15	9.17
ENST00000571707.1	ENSG00000182612.10	1716	1568.08	88.52	1.90	1.30	25.72
ENST00000571914.1	ENSG00000182612.10	1896	1748.08	1.00	0.02	0.01	0.26
ENST00000574882.5	ENSG00000182612.10	1837	1689.08	26.26	0.52	0.36	7.08
ENST00000611590.1	ENSG00000182612.10	1068	920.08	135.22	4.95	3.38	66.94
ENST00000621293.4	ENSG00000182612.10	1868	1720.08	0.00	0.00	0.00	0.00
ENST00000328275.1	ENSG00000182613.1	948	800.08	0.00	0.00	0.00	0.00
ENST00000338037.10	ENSG00000182621.17	7092	6944.08	0.00	0.00	0.00	0.00
ENST00000378637.6	ENSG00000182621.17	3864	3716.08	50.23	0.46	0.31	1.20
ENST00000378641.7	ENSG00000182621.17	7323	7175.08	0.00	0.00	0.00	0.00
ENST00000404098.6	ENSG00000182621.17	1260	1112.08	53.33	1.61	1.10	4.27
ENST00000437439.2	ENSG00000182621.17	321	173.36	0.00	0.00	0.00	0.00
ENST00000439627.2	ENSG00000182621.17	1819	1671.08	1.24	0.02	0.02	0.07
ENST00000475958.1	ENSG00000182621.17	443	295.19	0.00	0.00	0.00	0.00
ENST00000487210.5	ENSG00000182621.17	4781	4633.08	0.00	0.00	0.00	0.00
ENST00000494924.2	ENSG00000182621.17	2338	2190.08	15.30	0.24	0.16	0.62
ENST00000612075.4	ENSG00000182621.17	6576	6428.08	650.22	3.41	2.33	9.01
ENST00000617005.4	ENSG00000182621.17	6458	6310.08	481.27	2.57	1.75	6.80
ENST00000625874.2	ENSG00000182621.17	3206	3058.08	264.33	2.91	1.99	7.70
ENST00000626114.2	ENSG00000182621.17	598	450.14	14.23	1.06	0.73	2.82
ENST00000626161.1	ENSG00000182621.17	706	558.11	238.86	14.41	9.85	38.13
ENST00000626966.2	ENSG00000182621.17	2996	2848.08	260.51	3.08	2.10	8.15
ENST00000628239.2	ENSG00000182621.17	830	682.08	0.00	0.00	0.00	0.00
ENST00000628900.1	ENSG00000182621.17	560	412.15	0.00	0.00	0.00	0.00
ENST00000629992.2	ENSG00000182621.17	3095	2947.08	69.45	0.79	0.54	2.10
ENST00000630495.2	ENSG00000182621.17	759	611.10	0.00	0.00	0.00	0.00
ENST00000630757.1	ENSG00000182621.17	857	709.08	39.62	1.88	1.29	4.98
ENST00000635830.1	ENSG00000182621.17	3237	3089.08	14.68	0.16	0.11	0.42
ENST00000635850.1	ENSG00000182621.17	118	3.80	0.00	0.00	0.00	0.00
ENST00000635929.1	ENSG00000182621.17	2291	2143.08	0.00	0.00	0.00	0.00
ENST00000636319.1	ENSG00000182621.17	2930	2782.08	111.41	1.35	0.92	3.57
ENST00000636711.1	ENSG00000182621.17	100	0.00	0.00	0.00	0.00	0.00
ENST00000636784.1	ENSG00000182621.17	100	0.00	0.00	0.00	0.00	0.00
ENST00000636825.1	ENSG00000182621.17	3020	2872.08	0.00	0.00	0.00	0.00
ENST00000637000.1	ENSG00000182621.17	100	0.00	0.00	0.00	0.00	0.00
ENST00000637204.1	ENSG00000182621.17	100	0.00	0.00	0.00	0.00	0.00
ENST00000637254.1	ENSG00000182621.17	3351	3203.08	0.00	0.00	0.00	0.00
ENST00000637273.1	ENSG00000182621.17	1669	1521.08	0.00	0.00	0.00	0.00
ENST00000637422.1	ENSG00000182621.17	122	4.90	0.00	0.00	0.00	0.00
ENST00000637919.1	ENSG00000182621.17	5074	4926.08	89.94	0.61	0.42	1.63
ENST00000637935.1	ENSG00000182621.17	3316	3168.08	303.37	3.22	2.20	8.53
ENST00000331871.3	ENSG00000182625.3	207	62.54	31.00	16.69	11.41	100.00
ENST00000330137.11	ENSG00000182628.12	2798	2650.08	110.72	1.41	0.96	1.88
ENST00000437036.6	ENSG00000182628.12	625	477.13	21.53	1.52	1.04	2.03
ENST00000578105.1	ENSG00000182628.12	689	541.11	265.58	16.52	11.29	22.09
ENST00000578519.5	ENSG00000182628.12	894	746.08	0.00	0.00	0.00	0.00
ENST00000580541.1	ENSG00000182628.12	689	541.11	0.00	0.00	0.00	0.00
ENST00000581068.5	ENSG00000182628.12	595	447.14	144.63	10.89	7.44	14.56
ENST00000583380.5	ENSG00000182628.12	583	435.14	214.83	16.62	11.36	22.22
ENST00000583927.1	ENSG00000182628.12	533	385.15	47.75	4.17	2.85	5.58
ENST00000583976.1	ENSG00000182628.12	570	422.14	73.03	5.82	3.98	7.79
ENST00000584089.1	ENSG00000182628.12	229	83.01	43.99	17.84	12.19	23.85
ENST00000330120.4	ENSG00000182631.6	1852	1704.08	9.00	0.18	0.12	100.00
ENST00000472090.6	ENSG00000182632.15	1440	1292.08	430.36	11.21	7.66	40.70
ENST00000637719.1	ENSG00000182632.15	3311	3163.08	182.43	1.94	1.33	7.05
ENST00000638057.1	ENSG00000182632.15	730	582.10	248.96	14.40	9.84	52.26
ENST00000330487.5	ENSG00000182634.7	945	797.08	0.00	0.00	0.00	100.00
ENST00000331837.5	ENSG00000182636.5	1931	1783.08	747.00	14.10	9.64	100.00
ENST00000333254.3	ENSG00000182645.5	1699	1551.08	0.00	0.00	0.00	0.00
ENST00000463594.1	ENSG00000182645.5	313	165.39	1.00	0.20	0.14	100.00
ENST00000497093.1	ENSG00000182645.5	494	346.17	0.00	0.00	0.00	0.00
ENST00000333319.6	ENSG00000182648.11	2292	2144.08	28.61	0.45	0.31	10.62
ENST00000418309.1	ENSG00000182648.11	640	492.12	0.00	0.00	0.00	0.00
ENST00000425712.1	ENSG00000182648.11	661	513.12	0.00	0.00	0.00	0.00
ENST00000435354.1	ENSG00000182648.11	545	397.15	34.75	2.95	2.01	69.63
ENST00000440711.1	ENSG00000182648.11	336	188.31	0.00	0.00	0.00	0.00
ENST00000447933.5	ENSG00000182648.11	766	618.10	0.00	0.00	0.00	0.00
ENST00000458645.5	ENSG00000182648.11	738	590.10	1.00	0.06	0.04	1.35
ENST00000624071.1	ENSG00000182648.11	651	503.12	11.64	0.78	0.53	18.40
ENST00000331723.1	ENSG00000182652.1	942	794.08	3.00	0.13	0.09	100.00
ENST00000374784.5	ENSG00000182667.14	1315	1167.08	25.94	0.75	0.51	3.50
ENST00000374786.5	ENSG00000182667.14	3190	3042.08	716.54	7.93	5.42	37.13
ENST00000374791.7	ENSG00000182667.14	3040	2892.08	14.04	0.16	0.11	0.77
ENST00000416661.1	ENSG00000182667.14	488	340.17	0.00	0.00	0.00	0.00
ENST00000425719.6	ENSG00000182667.14	1607	1459.08	0.00	0.00	0.00	0.00
ENST00000427481.6	ENSG00000182667.14	2583	2435.08	306.33	4.23	2.89	19.83
ENST00000436745.5	ENSG00000182667.14	436	288.19	0.00	0.00	0.00	0.00
ENST00000457381.1	ENSG00000182667.14	664	516.12	8.64	0.56	0.39	2.64
ENST00000463395.5	ENSG00000182667.14	556	408.15	6.00	0.49	0.34	2.32
ENST00000467255.5	ENSG00000182667.14	827	679.09	0.00	0.00	0.00	0.00
ENST00000470371.1	ENSG00000182667.14	360	212.26	3.00	0.48	0.33	2.23
ENST00000474900.5	ENSG00000182667.14	2512	2364.08	0.00	0.00	0.00	0.00
ENST00000477098.1	ENSG00000182667.14	563	415.15	7.56	0.61	0.42	2.87
ENST00000479431.1	ENSG00000182667.14	851	703.08	126.74	6.07	4.15	28.42
ENST00000482316.5	ENSG00000182667.14	435	287.19	0.00	0.00	0.00	0.00
ENST00000483174.1	ENSG00000182667.14	684	536.11	1.00	0.06	0.04	0.29
ENST00000490356.2	ENSG00000182667.14	564	416.15	0.00	0.00	0.00	0.00
ENST00000496094.5	ENSG00000182667.14	660	512.12	0.00	0.00	0.00	0.00
ENST00000496198.1	ENSG00000182667.14	515	367.16	0.00	0.00	0.00	0.00
ENST00000498764.5	ENSG00000182667.14	573	425.14	0.00	0.00	0.00	0.00
ENST00000539799.5	ENSG00000182667.14	2550	2402.08	0.00	0.00	0.00	0.00
ENST00000550167.5	ENSG00000182667.14	644	496.12	0.00	0.00	0.00	0.00
ENST00000354749.6	ENSG00000182670.13	9084	8936.08	0.00	0.00	0.00	0.00
ENST00000355666.5	ENSG00000182670.13	7712	7564.08	7034.55	31.31	21.40	10.60
ENST00000399010.5	ENSG00000182670.13	2115	1967.08	22.50	0.38	0.26	0.13
ENST00000399017.6	ENSG00000182670.13	10363	10215.08	207.24	0.68	0.47	0.23
ENST00000411496.1	ENSG00000182670.13	893	745.08	544.67	24.61	16.82	8.33
ENST00000414818.1	ENSG00000182670.13	831	683.08	0.00	0.00	0.00	0.00
ENST00000418766.5	ENSG00000182670.13	3771	3623.08	830.22	7.71	5.27	2.61
ENST00000428693.1	ENSG00000182670.13	999	851.08	643.30	25.45	17.39	8.62
ENST00000438055.5	ENSG00000182670.13	3606	3458.08	403.94	3.93	2.69	1.33
ENST00000450533.5	ENSG00000182670.13	2451	2303.08	746.20	10.91	7.45	3.69
ENST00000460328.5	ENSG00000182670.13	573	425.14	261.61	20.72	14.16	7.02
ENST00000463216.5	ENSG00000182670.13	842	694.08	306.71	14.88	10.17	5.04
ENST00000469939.1	ENSG00000182670.13	739	591.10	357.03	20.33	13.90	6.89
ENST00000472398.5	ENSG00000182670.13	2305	2157.08	3034.97	47.36	32.37	16.04
ENST00000476784.5	ENSG00000182670.13	7425	7277.08	2008.18	9.29	6.35	3.15
ENST00000479930.5	ENSG00000182670.13	8998	8850.08	805.56	3.06	2.09	1.04
ENST00000481605.5	ENSG00000182670.13	1540	1392.08	0.00	0.00	0.00	0.00
ENST00000484047.5	ENSG00000182670.13	1945	1797.08	193.49	3.62	2.48	1.23
ENST00000485402.5	ENSG00000182670.13	3626	3478.08	0.00	0.00	0.00	0.00
ENST00000487711.5	ENSG00000182670.13	925	777.08	81.22	3.52	2.40	1.19
ENST00000488522.1	ENSG00000182670.13	853	705.08	2.02	0.10	0.07	0.03
ENST00000491952.1	ENSG00000182670.13	247	100.30	67.79	22.75	15.55	7.70
ENST00000492275.5	ENSG00000182670.13	769	621.10	103.01	5.58	3.82	1.89
ENST00000494243.5	ENSG00000182670.13	861	713.08	0.00	0.00	0.00	0.00
ENST00000540756.5	ENSG00000182670.13	2025	1877.08	2179.95	39.10	26.72	13.24
ENST00000523207.1	ENSG00000182674.5	3582	3434.08	5.00	0.05	0.03	100.00
ENST00000330261.4	ENSG00000182676.4	782	634.09	1.00	0.05	0.04	13.58
ENST00000570394.1	ENSG00000182676.4	1443	1295.08	13.00	0.34	0.23	86.42
ENST00000573182.1	ENSG00000182676.4	420	272.20	0.00	0.00	0.00	0.00
ENST00000328540.7	ENSG00000182685.7	1913	1765.08	33.49	0.64	0.44	4.86
ENST00000562360.5	ENSG00000182685.7	783	635.09	98.61	5.23	3.57	39.81
ENST00000566018.1	ENSG00000182685.7	555	407.15	21.48	1.78	1.21	13.53
ENST00000566795.1	ENSG00000182685.7	249	102.24	16.67	5.49	3.75	41.81
ENST00000329003.3	ENSG00000182687.3	1364	1216.08	4.00	0.11	0.08	100.00
ENST00000333527.5	ENSG00000182698.11	795	647.09	0.00	0.00	0.00	0.00
ENST00000392083.5	ENSG00000182698.11	626	478.13	0.00	0.00	0.00	0.00
ENST00000470719.1	ENSG00000182698.11	866	718.08	0.00	0.00	0.00	0.00
ENST00000333305.4	ENSG00000182700.4	3458	3310.08	2333.00	23.73	16.22	100.00
ENST00000333090.4	ENSG00000182704.7	2712	2564.08	547.69	7.19	4.91	13.73
ENST00000525167.1	ENSG00000182704.7	542	394.15	0.00	0.00	0.00	0.00
ENST00000527881.1	ENSG00000182704.7	3554	3406.08	7.66	0.08	0.05	0.14
ENST00000533752.1	ENSG00000182704.7	643	495.12	0.00	0.00	0.00	0.00
ENST00000612930.1	ENSG00000182704.7	2666	2518.08	3373.65	45.10	30.83	86.12
ENST00000495569.1	ENSG00000182707.4	285	137.60	0.00	0.00	0.00	0.00
ENST00000369479.1	ENSG00000182712.15	864	716.08	1.80	0.08	0.06	1.95
ENST00000369484.7	ENSG00000182712.15	1107	959.08	121.17	4.25	2.91	98.05
ENST00000332680.8	ENSG00000182718.16	1444	1296.08	78.26	2.03	1.39	0.42
ENST00000396024.7	ENSG00000182718.16	1676	1528.08	56.24	1.24	0.85	0.26
ENST00000421017.6	ENSG00000182718.16	1444	1296.08	555.66	14.43	9.86	3.00
ENST00000451270.6	ENSG00000182718.16	1435	1287.08	13765.21	360.03	246.08	74.77
ENST00000504475.6	ENSG00000182718.16	3528	3380.08	309.60	3.08	2.11	0.64
ENST00000557904.5	ENSG00000182718.16	369	221.25	0.00	0.00	0.00	0.00
ENST00000557906.5	ENSG00000182718.16	812	664.09	0.00	0.00	0.00	0.00
ENST00000557937.5	ENSG00000182718.16	694	546.11	0.00	0.00	0.00	0.00
ENST00000557986.5	ENSG00000182718.16	733	585.10	0.00	0.00	0.00	0.00
ENST00000558132.5	ENSG00000182718.16	580	432.14	0.00	0.00	0.00	0.00
ENST00000558169.5	ENSG00000182718.16	557	409.15	0.00	0.00	0.00	0.00
ENST00000558503.5	ENSG00000182718.16	828	680.09	153.21	7.58	5.18	1.57
ENST00000558558.5	ENSG00000182718.16	513	365.16	0.00	0.00	0.00	0.00
ENST00000558985.5	ENSG00000182718.16	780	632.09	0.00	0.00	0.00	0.00
ENST00000558986.5	ENSG00000182718.16	560	412.15	0.00	0.00	0.00	0.00
ENST00000558998.5	ENSG00000182718.16	543	395.15	0.00	0.00	0.00	0.00
ENST00000559113.5	ENSG00000182718.16	564	416.15	18.99	1.54	1.05	0.32
ENST00000559176.5	ENSG00000182718.16	744	596.10	611.62	34.54	23.61	7.17
ENST00000559350.5	ENSG00000182718.16	669	521.12	0.00	0.00	0.00	0.00
ENST00000559370.5	ENSG00000182718.16	521	373.16	0.00	0.00	0.00	0.00
ENST00000559467.5	ENSG00000182718.16	755	607.10	4.65	0.26	0.18	0.05
ENST00000559559.5	ENSG00000182718.16	1076	928.08	595.38	21.60	14.76	4.48
ENST00000559647.1	ENSG00000182718.16	484	336.17	223.38	22.37	15.29	4.65
ENST00000559725.5	ENSG00000182718.16	561	413.15	0.00	0.00	0.00	0.00
ENST00000559780.5	ENSG00000182718.16	802	654.09	24.53	1.26	0.86	0.26
ENST00000559818.5	ENSG00000182718.16	878	730.08	0.00	0.00	0.00	0.00
ENST00000559956.5	ENSG00000182718.16	558	410.15	0.00	0.00	0.00	0.00
ENST00000560014.5	ENSG00000182718.16	2339	2191.08	391.94	6.02	4.12	1.25
ENST00000560165.5	ENSG00000182718.16	718	570.11	0.00	0.00	0.00	0.00
ENST00000560367.6	ENSG00000182718.16	777	629.09	0.00	0.00	0.00	0.00
ENST00000560389.5	ENSG00000182718.16	594	446.14	0.00	0.00	0.00	0.00
ENST00000560466.5	ENSG00000182718.16	665	517.12	0.00	0.00	0.00	0.00
ENST00000560468.5	ENSG00000182718.16	663	515.12	10.77	0.70	0.48	0.15
ENST00000560495.1	ENSG00000182718.16	567	419.14	1.52	0.12	0.08	0.03
ENST00000560546.5	ENSG00000182718.16	574	426.14	54.11	4.27	2.92	0.89
ENST00000560936.2	ENSG00000182718.16	908	760.08	8.13	0.36	0.25	0.07
ENST00000561022.5	ENSG00000182718.16	834	686.08	0.00	0.00	0.00	0.00
ENST00000561445.5	ENSG00000182718.16	514	366.16	1.13	0.10	0.07	0.02
ENST00000426891.1	ENSG00000182722.5	958	810.08	45.29	1.88	1.29	100.00
ENST00000343854.10	ENSG00000182732.16	5342	5194.08	0.00	0.00	0.00	0.00
ENST00000355512.10	ENSG00000182732.16	1564	1416.08	0.00	0.00	0.00	0.00
ENST00000402788.6	ENSG00000182732.16	5400	5252.08	0.00	0.00	0.00	0.00
ENST00000404301.6	ENSG00000182732.16	1497	1349.08	0.00	0.00	0.00	0.00
ENST00000406236.8	ENSG00000182732.16	1476	1328.08	1.54	0.04	0.03	5.23
ENST00000407322.8	ENSG00000182732.16	1497	1349.08	0.00	0.00	0.00	0.00
ENST00000434263.6	ENSG00000182732.16	1828	1680.08	0.00	0.00	0.00	0.00
ENST00000553519.1	ENSG00000182732.16	548	400.15	0.00	0.00	0.00	0.00
ENST00000553525.5	ENSG00000182732.16	2005	1857.08	0.00	0.00	0.00	0.00
ENST00000553530.5	ENSG00000182732.16	5685	5537.08	3.08	0.02	0.01	2.51
ENST00000553690.5	ENSG00000182732.16	986	838.08	0.00	0.00	0.00	0.00
ENST00000554300.1	ENSG00000182732.16	454	306.18	0.00	0.00	0.00	0.00
ENST00000554474.5	ENSG00000182732.16	2111	1963.08	2.04	0.03	0.02	4.67
ENST00000554734.1	ENSG00000182732.16	688	540.11	0.00	0.00	0.00	0.00
ENST00000554782.1	ENSG00000182732.16	1110	962.08	17.12	0.60	0.41	80.24
ENST00000555368.5	ENSG00000182732.16	896	748.08	1.22	0.05	0.04	7.35
ENST00000555571.5	ENSG00000182732.16	1764	1616.08	0.00	0.00	0.00	0.00
ENST00000556437.5	ENSG00000182732.16	1689	1541.08	0.00	0.00	0.00	0.00
ENST00000622468.4	ENSG00000182732.16	5453	5305.08	0.00	0.00	0.00	0.00
ENST00000332503.5	ENSG00000182742.5	3757	3609.08	843.75	7.87	5.38	100.00
ENST00000331858.4	ENSG00000182747.4	2359	2211.08	0.00	0.00	0.00	0.00
ENST00000374296.3	ENSG00000182749.5	3297	3149.08	508.06	5.43	3.71	100.00
ENST00000328252.3	ENSG00000182752.9	10959	10811.08	1379.00	4.29	2.93	100.00
ENST00000460463.1	ENSG00000182752.9	354	206.27	0.00	0.00	0.00	0.00
ENST00000483254.1	ENSG00000182752.9	790	642.09	0.00	0.00	0.00	0.00
ENST00000333480.2	ENSG00000182759.3	2347	2199.08	0.00	0.00	0.00	0.00
ENST00000528185.1	ENSG00000182759.3	546	398.15	0.00	0.00	0.00	0.00
ENST00000331497.3	ENSG00000182768.8	2784	2636.08	2032.45	25.96	17.74	94.76
ENST00000379095.4	ENSG00000182768.8	7237	7089.08	80.13	0.38	0.26	1.39
ENST00000411845.3	ENSG00000182768.8	388	240.23	7.52	1.05	0.72	3.85
ENST00000327946.11	ENSG00000182771.18	5834	5686.08	64.09	0.38	0.26	13.80
ENST00000464741.2	ENSG00000182771.18	3243	3095.08	217.89	2.37	1.62	86.20
ENST00000552278.2	ENSG00000182771.18	787	639.09	0.00	0.00	0.00	0.00
ENST00000330244.10	ENSG00000182774.10	592	444.14	13961.37	1058.22	723.28	79.77
ENST00000558397.1	ENSG00000182774.10	583	435.14	0.00	0.00	0.00	0.00
ENST00000559273.1	ENSG00000182774.10	580	432.14	279.75	21.79	14.89	1.64
ENST00000559776.1	ENSG00000182774.10	760	612.10	822.73	45.25	30.93	3.41
ENST00000560229.5	ENSG00000182774.10	776	628.09	2777.44	148.86	101.75	11.22
ENST00000560612.1	ENSG00000182774.10	1877	1729.08	0.00	0.00	0.00	0.00
ENST00000560639.1	ENSG00000182774.10	932	784.08	491.30	21.09	14.42	1.59
ENST00000561068.5	ENSG00000182774.10	522	374.16	6.92	0.62	0.43	0.05
ENST00000561157.5	ENSG00000182774.10	1909	1761.08	1072.58	20.50	14.01	1.55
ENST00000561440.1	ENSG00000182774.10	1922	1774.08	544.36	10.33	7.06	0.78
ENST00000375644.3	ENSG00000182776.4	2369	2221.08	1.00	0.02	0.01	100.00
ENST00000328880.5	ENSG00000182782.7	2051	1903.08	177.63	3.14	2.15	100.00
ENST00000328570.4	ENSG00000182783.4	948	800.08	4.50	0.19	0.13	100.00
ENST00000333861.4	ENSG00000182791.4	2908	2760.08	43.00	0.52	0.36	100.00
ENST00000284562.6	ENSG00000182793.11	845	697.08	0.00	0.00	0.00	0.00
ENST00000370989.6	ENSG00000182793.11	892	744.08	0.00	0.00	0.00	0.00
ENST00000475052.1	ENSG00000182793.11	759	611.10	0.00	0.00	0.00	0.00
ENST00000359470.5	ENSG00000182795.12	5493	5345.08	29.24	0.18	0.13	3.16
ENST00000461135.2	ENSG00000182795.12	3142	2994.08	502.76	5.65	3.86	96.84
ENST00000471276.5	ENSG00000182796.13	1958	1810.08	0.00	0.00	0.00	0.00
ENST00000478241.6	ENSG00000182796.13	2924	2776.08	307.51	3.73	2.55	10.03
ENST00000482378.6	ENSG00000182796.13	2230	2082.08	3.19	0.05	0.04	0.14
ENST00000484016.1	ENSG00000182796.13	896	748.08	42.97	1.93	1.32	5.20
ENST00000487582.1	ENSG00000182796.13	1581	1433.08	549.58	12.91	8.82	34.72
ENST00000508246.6	ENSG00000182796.13	2313	2165.08	0.00	0.00	0.00	0.00
ENST00000635938.1	ENSG00000182796.13	593	445.14	0.00	0.00	0.00	0.00
ENST00000635977.1	ENSG00000182796.13	560	412.15	34.24	2.80	1.91	7.52
ENST00000636428.1	ENSG00000182796.13	884	736.08	28.72	1.31	0.90	3.53
ENST00000636659.1	ENSG00000182796.13	633	485.13	15.13	1.05	0.72	2.82
ENST00000636790.1	ENSG00000182796.13	572	424.14	159.05	12.62	8.63	33.95
ENST00000637087.1	ENSG00000182796.13	532	384.15	0.00	0.00	0.00	0.00
ENST00000637092.1	ENSG00000182796.13	552	404.15	3.33	0.28	0.19	0.75
ENST00000637783.1	ENSG00000182796.13	578	430.14	6.31	0.49	0.34	1.33
ENST00000637951.1	ENSG00000182796.13	575	427.14	0.00	0.00	0.00	0.00
ENST00000400003.1	ENSG00000182798.10	1379	1231.08	4.00	0.11	0.07	100.00
ENST00000400004.6	ENSG00000182798.10	1434	1286.08	0.00	0.00	0.00	0.00
ENST00000329146.8	ENSG00000182809.10	1857	1709.08	12.52	0.25	0.17	1.34
ENST00000483017.7	ENSG00000182809.10	1176	1028.08	0.00	0.00	0.00	0.00
ENST00000538259.2	ENSG00000182809.10	991	843.08	51.89	2.07	1.42	11.26
ENST00000547643.5	ENSG00000182809.10	1373	1225.08	96.80	2.66	1.82	14.46
ENST00000548309.1	ENSG00000182809.10	1893	1745.08	6.02	0.12	0.08	0.63
ENST00000548923.5	ENSG00000182809.10	582	434.14	0.00	0.00	0.00	0.00
ENST00000548989.5	ENSG00000182809.10	1976	1828.08	5.79	0.11	0.07	0.58
ENST00000550577.5	ENSG00000182809.10	817	669.09	224.68	11.30	7.73	61.43
ENST00000551738.1	ENSG00000182809.10	595	447.14	1.03	0.08	0.05	0.42
ENST00000551836.5	ENSG00000182809.10	627	479.13	12.93	0.91	0.62	4.94
ENST00000552643.5	ENSG00000182809.10	1383	1235.08	33.34	0.91	0.62	4.94
ENST00000332395.6	ENSG00000182810.6	2169	2021.08	613.25	10.21	6.98	100.00
ENST00000331369.5	ENSG00000182814.7	1223	1075.08	0.00	0.00	0.00	0.00
ENST00000443452.1	ENSG00000182814.7	493	345.17	9.10	0.89	0.61	100.00
ENST00000399889.3	ENSG00000182816.8	867	719.08	0.00	0.00	0.00	0.00
ENST00000342888.3	ENSG00000182824.7	1859	1711.08	0.00	0.00	0.00	0.00
ENST00000611876.1	ENSG00000182824.7	1559	1411.08	0.00	0.00	0.00	0.00
ENST00000366812.5	ENSG00000182827.8	3573	3425.08	5377.95	52.86	36.13	71.12
ENST00000464927.1	ENSG00000182827.8	294	146.51	93.44	21.47	14.67	28.88
ENST00000327827.11	ENSG00000182831.11	5953	5805.08	5936.81	34.43	23.53	92.68
ENST00000574285.2	ENSG00000182831.11	10359	10211.08	825.19	2.72	1.86	7.32
ENST00000328457.5	ENSG00000182836.9	7538	7390.08	86.00	0.39	0.27	100.00
ENST00000377801.7	ENSG00000182836.9	7704	7556.08	0.00	0.00	0.00	0.00
ENST00000357802.6	ENSG00000182841.12	2375	2227.08	1567.26	23.69	16.19	82.65
ENST00000421116.1	ENSG00000182841.12	729	581.10	0.00	0.00	0.00	0.00
ENST00000437211.5	ENSG00000182841.12	1778	1630.08	3.40	0.07	0.05	0.25
ENST00000458605.5	ENSG00000182841.12	2332	2184.08	318.18	4.90	3.35	17.11
ENST00000566851.5	ENSG00000182841.12	833	685.08	0.00	0.00	0.00	0.00
ENST00000328739.5	ENSG00000182853.11	766	618.10	14.14	0.77	0.53	20.32
ENST00000354194.4	ENSG00000182853.11	651	503.12	0.00	0.00	0.00	0.00
ENST00000416307.6	ENSG00000182853.11	712	564.11	6.56	0.39	0.27	10.33
ENST00000441199.2	ENSG00000182853.11	741	593.10	46.30	2.63	1.80	69.35
ENST00000332238.4	ENSG00000182854.6	985	837.08	746.00	30.00	20.51	100.00
ENST00000536946.2	ENSG00000182854.6	927	779.08	0.00	0.00	0.00	0.00
ENST00000330817.10	ENSG00000182858.13	5350	5202.08	431.04	2.79	1.91	22.99
ENST00000486602.1	ENSG00000182858.13	674	526.12	36.90	2.36	1.61	19.46
ENST00000492791.1	ENSG00000182858.13	753	605.10	125.52	6.98	4.77	57.55
ENST00000333070.4	ENSG00000182866.16	2166	2018.08	9.12	0.15	0.10	2.05
ENST00000336890.9	ENSG00000182866.16	2117	1969.08	108.41	1.85	1.27	25.02
ENST00000355928.7	ENSG00000182866.16	726	578.10	6.35	0.37	0.25	5.00
ENST00000373557.6	ENSG00000182866.16	932	784.08	0.00	0.00	0.00	0.00
ENST00000373562.7	ENSG00000182866.16	551	403.15	0.00	0.00	0.00	0.00
ENST00000373564.7	ENSG00000182866.16	2137	1989.08	23.60	0.40	0.27	5.39
ENST00000461712.6	ENSG00000182866.16	566	418.14	2.18	0.18	0.12	2.37
ENST00000469765.5	ENSG00000182866.16	2126	1978.08	32.97	0.56	0.38	7.58
ENST00000469956.1	ENSG00000182866.16	923	775.08	24.78	1.08	0.74	14.53
ENST00000476457.5	ENSG00000182866.16	720	572.11	1.61	0.09	0.06	1.28
ENST00000477031.6	ENSG00000182866.16	580	432.14	34.97	2.72	1.86	36.78
ENST00000482949.5	ENSG00000182866.16	714	566.11	0.00	0.00	0.00	0.00
ENST00000495610.6	ENSG00000182866.16	1060	912.08	0.00	0.00	0.00	0.00
ENST00000619559.4	ENSG00000182866.16	2099	1951.08	0.00	0.00	0.00	0.00
ENST00000328957.12	ENSG00000182870.12	2410	2262.08	1.34	0.02	0.01	4.10
ENST00000397325.6	ENSG00000182870.12	1727	1579.08	4.53	0.10	0.07	19.81
ENST00000411988.6	ENSG00000182870.12	1727	1579.08	4.53	0.10	0.07	19.81
ENST00000424720.6	ENSG00000182870.12	1693	1545.08	12.59	0.27	0.19	56.27
ENST00000535208.1	ENSG00000182870.12	582	434.14	0.00	0.00	0.00	0.00
ENST00000538356.1	ENSG00000182870.12	897	749.08	0.00	0.00	0.00	0.00
ENST00000540493.1	ENSG00000182870.12	556	408.15	0.00	0.00	0.00	0.00
ENST00000541995.5	ENSG00000182870.12	1001	853.08	0.00	0.00	0.00	0.00
ENST00000542942.1	ENSG00000182870.12	624	476.13	0.00	0.00	0.00	0.00
ENST00000614360.1	ENSG00000182870.12	2532	2384.08	0.00	0.00	0.00	0.00
ENST00000342220.9	ENSG00000182871.14	3386	3238.08	182.23	1.89	1.29	2.96
ENST00000355480.9	ENSG00000182871.14	5924	5776.08	3749.20	21.85	14.93	34.17
ENST00000359759.8	ENSG00000182871.14	6586	6438.08	1101.69	5.76	3.94	9.01
ENST00000400337.6	ENSG00000182871.14	5436	5288.08	4304.49	27.40	18.73	42.85
ENST00000423214.1	ENSG00000182871.14	839	691.08	89.36	4.35	2.98	6.81
ENST00000459895.1	ENSG00000182871.14	588	440.14	25.36	1.94	1.33	3.03
ENST00000473212.1	ENSG00000182871.14	2515	2367.08	52.63	0.75	0.51	1.17
ENST00000329236.8	ENSG00000182872.15	3201	3053.08	658.80	7.26	4.96	42.07
ENST00000345781.10	ENSG00000182872.15	3108	2960.08	321.69	3.66	2.50	21.19
ENST00000377604.7	ENSG00000182872.15	3747	3599.08	23.97	0.22	0.15	1.30
ENST00000478410.1	ENSG00000182872.15	847	699.08	9.19	0.44	0.30	2.56
ENST00000496012.6	ENSG00000182872.15	509	361.16	2.95	0.28	0.19	1.59
ENST00000628161.2	ENSG00000182872.15	3105	2957.08	474.61	5.40	3.69	31.29
ENST00000333854.2	ENSG00000182873.5	1253	1105.08	257.00	7.83	5.35	99.10
ENST00000444529.1	ENSG00000182873.5	622	474.13	1.00	0.07	0.05	0.90
ENST00000333493.8	ENSG00000182885.16	2728	2580.08	0.00	0.00	0.00	0.00
ENST00000450388.7	ENSG00000182885.16	1785	1637.08	38.76	0.80	0.54	57.05
ENST00000565579.5	ENSG00000182885.16	1057	909.08	10.27	0.38	0.26	27.23
ENST00000565902.1	ENSG00000182885.16	688	540.11	0.00	0.00	0.00	0.00
ENST00000567991.5	ENSG00000182885.16	2317	2169.08	0.00	0.00	0.00	0.00
ENST00000568245.5	ENSG00000182885.16	590	442.14	0.00	0.00	0.00	0.00
ENST00000569977.1	ENSG00000182885.16	1215	1067.08	6.96	0.22	0.15	15.72
ENST00000329806.5	ENSG00000182888.5	452	304.19	0.00	0.00	0.00	0.00
ENST00000328078.2	ENSG00000182890.4	2493	2345.08	1443.34	20.72	14.16	100.00
ENST00000330767.4	ENSG00000182896.12	1169	1021.08	0.00	0.00	0.00	0.00
ENST00000389982.8	ENSG00000182896.12	1191	1043.08	9.00	0.29	0.20	100.00
ENST00000576060.5	ENSG00000182896.12	622	474.13	0.00	0.00	0.00	0.00
ENST00000368806.1	ENSG00000182898.3	3603	3455.08	6.00	0.06	0.04	100.00
ENST00000329092.12	ENSG00000182899.14	456	308.18	0.00	0.00	0.00	0.00
ENST00000429437.5	ENSG00000182899.14	442	294.19	450.99	51.61	35.27	25.76
ENST00000439255.1	ENSG00000182899.14	564	416.15	27.43	2.22	1.52	1.11
ENST00000442341.5	ENSG00000182899.14	517	369.16	2.35	0.21	0.15	0.11
ENST00000448864.5	ENSG00000182899.14	549	401.15	1339.50	112.41	76.83	56.10
ENST00000464167.5	ENSG00000182899.14	1437	1289.08	203.82	5.32	3.64	2.66
ENST00000474640.1	ENSG00000182899.14	687	539.11	282.84	17.66	12.07	8.81
ENST00000485439.5	ENSG00000182899.14	677	529.12	145.56	9.26	6.33	4.62
ENST00000496582.5	ENSG00000182899.14	579	431.14	21.51	1.68	1.15	0.84
ENST00000348120.6	ENSG00000182901.16	1980	1832.08	0.00	0.00	0.00	0.00
ENST00000366563.5	ENSG00000182901.16	2206	2058.08	0.00	0.00	0.00	0.00
ENST00000366564.5	ENSG00000182901.16	2295	2147.08	3.00	0.05	0.03	100.00
ENST00000366565.5	ENSG00000182901.16	2494	2346.08	0.00	0.00	0.00	0.00
ENST00000440928.5	ENSG00000182901.16	1686	1538.08	0.00	0.00	0.00	0.00
ENST00000327451.10	ENSG00000182902.13	2244	2096.08	0.00	0.00	0.00	0.00
ENST00000399813.1	ENSG00000182902.13	2057	1909.08	49.00	0.86	0.59	98.02
ENST00000467228.1	ENSG00000182902.13	2454	2306.08	1.20	0.02	0.01	1.98
ENST00000469889.1	ENSG00000182902.13	560	412.15	0.00	0.00	0.00	0.00
ENST00000496051.1	ENSG00000182902.13	583	435.14	0.00	0.00	0.00	0.00
ENST00000497401.1	ENSG00000182902.13	845	697.08	0.00	0.00	0.00	0.00
ENST00000338977.5	ENSG00000182903.15	4492	4344.08	788.98	6.11	4.18	11.85
ENST00000505900.1	ENSG00000182903.15	664	516.12	160.77	10.49	7.17	20.33
ENST00000506646.5	ENSG00000182903.15	935	787.08	0.00	0.00	0.00	0.00
ENST00000507078.1	ENSG00000182903.15	355	207.27	0.00	0.00	0.00	0.00
ENST00000511833.2	ENSG00000182903.15	2966	2818.08	2897.45	34.61	23.66	67.09
ENST00000515578.5	ENSG00000182903.15	1679	1531.08	17.31	0.38	0.26	0.74
ENST00000330490.3	ENSG00000182912.6	823	675.09	0.00	0.00	0.00	0.00
ENST00000354333.5	ENSG00000182912.6	2422	2274.08	25.24	0.37	0.26	55.40
ENST00000465978.1	ENSG00000182912.6	345	197.29	1.76	0.30	0.21	44.60
ENST00000332431.4	ENSG00000182916.7	1177	1029.08	47.00	1.54	1.05	100.00
ENST00000372666.1	ENSG00000182916.7	852	704.08	0.00	0.00	0.00	0.00
ENST00000331239.8	ENSG00000182919.14	2522	2374.08	36.04	0.51	0.35	1.75
ENST00000354421.7	ENSG00000182919.14	1733	1585.08	806.25	17.12	11.70	58.79
ENST00000526335.1	ENSG00000182919.14	1356	1208.08	17.36	0.48	0.33	1.66
ENST00000527003.5	ENSG00000182919.14	552	404.15	0.00	0.00	0.00	0.00
ENST00000527363.5	ENSG00000182919.14	1258	1110.08	20.96	0.64	0.43	2.18
ENST00000528099.5	ENSG00000182919.14	1862	1714.08	0.00	0.00	0.00	0.00
ENST00000528288.5	ENSG00000182919.14	4094	3946.08	21.49	0.18	0.13	0.63
ENST00000530279.5	ENSG00000182919.14	552	404.15	0.00	0.00	0.00	0.00
ENST00000530620.5	ENSG00000182919.14	779	631.09	109.30	5.83	3.98	20.02
ENST00000531516.1	ENSG00000182919.14	168	29.86	0.00	0.00	0.00	0.00
ENST00000531650.5	ENSG00000182919.14	695	547.11	13.52	0.83	0.57	2.86
ENST00000533154.1	ENSG00000182919.14	903	755.08	79.08	3.53	2.41	12.11
ENST00000533585.5	ENSG00000182919.14	574	426.14	0.00	0.00	0.00	0.00
ENST00000540113.5	ENSG00000182919.14	2442	2294.08	0.00	0.00	0.00	0.00
ENST00000617482.4	ENSG00000182919.14	2417	2269.08	0.00	0.00	0.00	0.00
ENST00000469247.1	ENSG00000182921.9	791	643.09	0.00	0.00	0.00	0.00
ENST00000332047.9	ENSG00000182923.16	2056	1908.08	454.53	8.02	5.48	23.51
ENST00000337090.7	ENSG00000182923.16	5632	5484.08	128.23	0.79	0.54	2.31
ENST00000354446.7	ENSG00000182923.16	1835	1687.08	0.00	0.00	0.00	0.00
ENST00000383229.7	ENSG00000182923.16	2028	1880.08	313.92	5.62	3.84	16.48
ENST00000504013.5	ENSG00000182923.16	554	406.15	0.00	0.00	0.00	0.00
ENST00000504929.5	ENSG00000182923.16	735	587.10	149.10	8.55	5.84	25.06
ENST00000508778.1	ENSG00000182923.16	464	316.18	0.00	0.00	0.00	0.00
ENST00000510625.1	ENSG00000182923.16	2151	2003.08	17.33	0.29	0.20	0.85
ENST00000511574.5	ENSG00000182923.16	629	481.13	0.00	0.00	0.00	0.00
ENST00000512894.5	ENSG00000182923.16	566	418.14	0.00	0.00	0.00	0.00
ENST00000513295.1	ENSG00000182923.16	1906	1758.08	88.65	1.70	1.16	4.98
ENST00000513612.6	ENSG00000182923.16	2903	2755.08	0.00	0.00	0.00	0.00
ENST00000514412.1	ENSG00000182923.16	235	88.74	0.00	0.00	0.00	0.00
ENST00000514678.1	ENSG00000182923.16	707	559.11	26.62	1.60	1.10	4.70
ENST00000606977.5	ENSG00000182923.16	2800	2652.08	437.67	5.56	3.80	16.28
ENST00000620544.4	ENSG00000182923.16	1601	1453.08	85.95	1.99	1.36	5.84
ENST00000330523.9	ENSG00000182931.9	630	482.13	0.00	0.00	0.00	0.00
ENST00000335769.2	ENSG00000182931.9	475	327.18	12.00	1.23	0.84	100.00
ENST00000332118.10	ENSG00000182934.11	3069	2921.08	4163.32	47.98	32.79	45.37
ENST00000527817.1	ENSG00000182934.11	687	539.11	21.95	1.37	0.94	1.30
ENST00000528744.5	ENSG00000182934.11	856	708.08	503.74	23.95	16.37	22.65
ENST00000530680.1	ENSG00000182934.11	558	410.15	0.00	0.00	0.00	0.00
ENST00000531104.1	ENSG00000182934.11	542	394.15	19.32	1.65	1.13	1.56
ENST00000532259.1	ENSG00000182934.11	2453	2305.08	1532.02	22.37	15.29	21.16
ENST00000532268.1	ENSG00000182934.11	829	681.08	170.64	8.43	5.76	7.98
ENST00000328801.4	ENSG00000182938.4	2363	2215.08	0.00	0.00	0.00	0.00
ENST00000580749.1	ENSG00000182938.4	2516	2368.08	18.00	0.26	0.17	100.00
ENST00000331029.11	ENSG00000182944.17	2267	2119.08	113.01	1.80	1.23	0.85
ENST00000332035.10	ENSG00000182944.17	1989	1841.08	385.87	7.06	4.82	3.34
ENST00000332050.10	ENSG00000182944.17	2552	2404.08	0.00	0.00	0.00	0.00
ENST00000333395.10	ENSG00000182944.17	1265	1117.08	395.67	11.92	8.15	5.65
ENST00000360091.3	ENSG00000182944.17	1289	1141.08	30.66	0.90	0.62	0.43
ENST00000397938.6	ENSG00000182944.17	2654	2506.08	0.00	0.00	0.00	0.00
ENST00000406548.5	ENSG00000182944.17	2207	2059.08	2179.50	35.63	24.35	16.88
ENST00000414183.6	ENSG00000182944.17	2189	2041.08	0.00	0.00	0.00	0.00
ENST00000415761.5	ENSG00000182944.17	587	439.14	0.00	0.00	0.00	0.00
ENST00000436425.5	ENSG00000182944.17	553	405.15	0.00	0.00	0.00	0.00
ENST00000437155.6	ENSG00000182944.17	933	785.08	2492.90	106.89	73.06	50.62
ENST00000444626.5	ENSG00000182944.17	560	412.15	0.00	0.00	0.00	0.00
ENST00000447973.5	ENSG00000182944.17	582	434.14	0.00	0.00	0.00	0.00
ENST00000455726.5	ENSG00000182944.17	710	562.11	0.00	0.00	0.00	0.00
ENST00000469669.5	ENSG00000182944.17	2630	2482.08	928.93	12.60	8.61	5.97
ENST00000479135.5	ENSG00000182944.17	7285	7137.08	344.70	1.63	1.11	0.77
ENST00000483415.5	ENSG00000182944.17	3231	3083.08	986.18	10.77	7.36	5.10
ENST00000483629.5	ENSG00000182944.17	1818	1670.08	137.79	2.78	1.90	1.32
ENST00000485037.5	ENSG00000182944.17	479	331.17	125.85	12.79	8.74	6.06
ENST00000493426.1	ENSG00000182944.17	581	433.14	1.01	0.08	0.05	0.04
ENST00000610553.1	ENSG00000182944.17	2300	2152.08	398.55	6.23	4.26	2.95
ENST00000629659.2	ENSG00000182944.17	2446	2298.08	4.82	0.07	0.05	0.03
ENST00000332145.2	ENSG00000182950.2	1196	1048.08	39.00	1.25	0.86	100.00
ENST00000377575.2	ENSG00000182952.4	1225	1077.08	2685.00	83.92	57.36	100.00
ENST00000477243.1	ENSG00000182952.4	113	2.68	0.00	0.00	0.00	0.00
ENST00000343003.10	ENSG00000182957.15	6405	6257.08	2.65	0.01	0.01	0.04
ENST00000382095.8	ENSG00000182957.15	6665	6517.08	14.89	0.08	0.05	0.20
ENST00000382108.7	ENSG00000182957.15	8463	8315.08	697.26	2.82	1.93	7.31
ENST00000399949.6	ENSG00000182957.15	3026	2878.08	20.31	0.24	0.16	0.61
ENST00000409126.5	ENSG00000182957.15	2111	1963.08	198.41	3.40	2.33	8.81
ENST00000424834.6	ENSG00000182957.15	8603	8455.08	0.00	0.00	0.00	0.00
ENST00000434675.5	ENSG00000182957.15	2001	1853.08	424.75	7.72	5.27	19.97
ENST00000454083.1	ENSG00000182957.15	597	449.14	10.20	0.76	0.52	1.98
ENST00000466831.2	ENSG00000182957.15	2191	2043.08	1056.04	17.40	11.89	45.03
ENST00000474317.1	ENSG00000182957.15	529	381.16	52.77	4.66	3.19	12.06
ENST00000488060.1	ENSG00000182957.15	605	457.13	1.31	0.10	0.07	0.25
ENST00000494772.5	ENSG00000182957.15	301	153.46	6.59	1.45	0.99	3.74
ENST00000330514.4	ENSG00000182963.9	3295	3147.08	0.00	0.00	0.00	0.00
ENST00000426548.5	ENSG00000182963.9	7640	7492.08	103.15	0.46	0.32	1.12
ENST00000586267.1	ENSG00000182963.9	478	330.17	0.00	0.00	0.00	0.00
ENST00000586347.1	ENSG00000182963.9	545	397.15	97.40	8.26	5.64	20.01
ENST00000587113.1	ENSG00000182963.9	3226	3078.08	0.00	0.00	0.00	0.00
ENST00000587239.5	ENSG00000182963.9	572	424.14	1.59	0.13	0.09	0.31
ENST00000590758.3	ENSG00000182963.9	7566	7418.08	0.00	0.00	0.00	0.00
ENST00000591424.5	ENSG00000182963.9	586	438.14	0.16	0.01	0.01	0.03
ENST00000592524.5	ENSG00000182963.9	1837	1689.08	1625.70	32.40	22.15	78.53
ENST00000343743.4	ENSG00000182965.6	866	718.08	0.00	0.00	0.00	0.00
ENST00000330949.2	ENSG00000182968.4	2842	2694.08	2.00	0.02	0.02	100.00
ENST00000328834.9	ENSG00000182973.18	2815	2667.08	365.14	4.61	3.15	7.96
ENST00000331889.10	ENSG00000182973.18	2573	2425.08	183.47	2.55	1.74	4.40
ENST00000416457.5	ENSG00000182973.18	2096	1948.08	338.13	5.84	3.99	10.09
ENST00000430408.1	ENSG00000182973.18	687	539.11	0.00	0.00	0.00	0.00
ENST00000435630.5	ENSG00000182973.18	2290	2142.08	0.00	0.00	0.00	0.00
ENST00000454516.6	ENSG00000182973.18	2760	2612.08	357.17	4.60	3.15	7.95
ENST00000455381.5	ENSG00000182973.18	770	622.10	97.34	5.27	3.60	9.09
ENST00000463006.5	ENSG00000182973.18	692	544.11	0.00	0.00	0.00	0.00
ENST00000463697.1	ENSG00000182973.18	719	571.11	5.10	0.30	0.21	0.52
ENST00000466103.1	ENSG00000182973.18	303	155.45	0.00	0.00	0.00	0.00
ENST00000468599.1	ENSG00000182973.18	811	663.09	0.00	0.00	0.00	0.00
ENST00000471003.6	ENSG00000182973.18	550	402.15	2.11	0.18	0.12	0.30
ENST00000473064.1	ENSG00000182973.18	530	382.16	0.00	0.00	0.00	0.00
ENST00000476967.1	ENSG00000182973.18	354	206.27	79.00	12.89	8.81	22.26
ENST00000479397.2	ENSG00000182973.18	474	326.18	3.63	0.37	0.26	0.65
ENST00000481526.5	ENSG00000182973.18	756	608.10	117.29	6.49	4.44	11.21
ENST00000485136.5	ENSG00000182973.18	608	460.13	202.63	14.82	10.13	25.59
ENST00000494439.5	ENSG00000182973.18	551	403.15	0.00	0.00	0.00	0.00
ENST00000556853.5	ENSG00000182973.18	551	403.15	0.00	0.00	0.00	0.00
ENST00000332663.3	ENSG00000182974.3	1084	936.08	3.00	0.11	0.07	100.00
ENST00000331320.11	ENSG00000182979.17	2876	2728.08	0.00	0.00	0.00	0.00
ENST00000405646.5	ENSG00000182979.17	2709	2561.08	167.47	2.20	1.50	2.97
ENST00000406191.5	ENSG00000182979.17	2770	2622.08	0.00	0.00	0.00	0.00
ENST00000424723.5	ENSG00000182979.17	904	756.08	28.43	1.27	0.87	1.71
ENST00000426567.5	ENSG00000182979.17	568	420.14	43.08	3.45	2.36	4.66
ENST00000434050.5	ENSG00000182979.17	2050	1902.08	0.00	0.00	0.00	0.00
ENST00000435036.6	ENSG00000182979.17	2888	2740.08	27.21	0.33	0.23	0.45
ENST00000438610.5	ENSG00000182979.17	2144	1996.08	306.40	5.17	3.53	6.98
ENST00000469140.2	ENSG00000182979.17	1666	1518.08	60.68	1.35	0.92	1.82
ENST00000481012.5	ENSG00000182979.17	987	839.08	385.50	15.47	10.57	20.89
ENST00000481206.1	ENSG00000182979.17	842	694.08	331.34	16.07	10.98	21.70
ENST00000481635.1	ENSG00000182979.17	700	552.11	60.87	3.71	2.54	5.01
ENST00000490198.5	ENSG00000182979.17	814	666.09	78.80	3.98	2.72	5.38
ENST00000494026.1	ENSG00000182979.17	852	704.08	159.06	7.60	5.20	10.27
ENST00000494981.1	ENSG00000182979.17	509	361.16	0.00	0.00	0.00	0.00
ENST00000498644.5	ENSG00000182979.17	871	723.08	17.48	0.81	0.56	1.10
ENST00000550551.5	ENSG00000182979.17	416	268.20	48.31	6.06	4.14	8.19
ENST00000550808.5	ENSG00000182979.17	561	413.15	21.87	1.78	1.22	2.41
ENST00000551236.5	ENSG00000182979.17	461	313.18	40.24	4.32	2.96	5.84
ENST00000552286.5	ENSG00000182979.17	1943	1795.08	24.27	0.46	0.31	0.61
ENST00000328199.6	ENSG00000182983.14	3186	3038.08	7.66	0.08	0.06	1.18
ENST00000422021.1	ENSG00000182983.14	436	288.19	15.26	1.78	1.22	24.69
ENST00000430067.2	ENSG00000182983.14	264	116.89	0.00	0.00	0.00	0.00
ENST00000440367.6	ENSG00000182983.14	4099	3951.08	147.09	1.25	0.86	17.35
ENST00000475386.1	ENSG00000182983.14	2200	2052.08	249.98	4.10	2.80	56.78
ENST00000331581.10	ENSG00000182985.16	1766	1618.08	15.92	0.33	0.23	0.31
ENST00000441886.2	ENSG00000182985.16	543	395.15	18.56	1.58	1.08	1.47
ENST00000452722.7	ENSG00000182985.16	8588	8440.08	0.00	0.00	0.00	0.00
ENST00000536727.5	ENSG00000182985.16	3520	3372.08	0.00	0.00	0.00	0.00
ENST00000536781.1	ENSG00000182985.16	575	427.14	2.01	0.16	0.11	0.15
ENST00000537058.5	ENSG00000182985.16	3550	3402.08	3506.00	34.69	23.71	32.23
ENST00000537140.5	ENSG00000182985.16	1646	1498.08	0.00	0.00	0.00	0.00
ENST00000540373.1	ENSG00000182985.16	335	187.31	20.04	3.60	2.46	3.35
ENST00000540852.1	ENSG00000182985.16	476	328.18	34.74	3.56	2.44	3.31
ENST00000540951.1	ENSG00000182985.16	572	424.14	0.00	0.00	0.00	0.00
ENST00000541434.5	ENSG00000182985.16	1112	964.08	67.39	2.35	1.61	2.19
ENST00000542447.6	ENSG00000182985.16	4223	4075.08	0.00	0.00	0.00	0.00
ENST00000542450.5	ENSG00000182985.16	833	685.08	0.00	0.00	0.00	0.00
ENST00000543249.1	ENSG00000182985.16	565	417.14	0.00	0.00	0.00	0.00
ENST00000543375.5	ENSG00000182985.16	668	520.12	0.00	0.00	0.00	0.00
ENST00000543540.5	ENSG00000182985.16	629	481.13	0.00	0.00	0.00	0.00
ENST00000545094.5	ENSG00000182985.16	581	433.14	540.47	42.01	28.71	39.02
ENST00000545380.5	ENSG00000182985.16	2373	2225.08	0.00	0.00	0.00	0.00
ENST00000545960.5	ENSG00000182985.16	630	482.13	3.27	0.23	0.16	0.21
ENST00000546000.1	ENSG00000182985.16	734	586.10	151.60	8.71	5.95	8.09
ENST00000612235.4	ENSG00000182985.16	1042	894.08	0.00	0.00	0.00	0.00
ENST00000612471.4	ENSG00000182985.16	3970	3822.08	0.00	0.00	0.00	0.00
ENST00000616271.4	ENSG00000182985.16	1246	1098.08	0.00	0.00	0.00	0.00
ENST00000621043.4	ENSG00000182985.16	1300	1152.08	11.57	0.34	0.23	0.31
ENST00000621709.4	ENSG00000182985.16	4054	3906.08	1169.42	10.08	6.89	9.36
ENST00000391781.6	ENSG00000182986.12	6074	5926.08	281.79	1.60	1.09	10.52
ENST00000593618.5	ENSG00000182986.12	598	450.14	133.51	9.99	6.82	65.65
ENST00000594741.5	ENSG00000182986.12	590	442.14	0.00	0.00	0.00	0.00
ENST00000595202.5	ENSG00000182986.12	531	383.16	0.00	0.00	0.00	0.00
ENST00000595635.5	ENSG00000182986.12	6448	6300.08	0.00	0.00	0.00	0.00
ENST00000596215.1	ENSG00000182986.12	508	360.16	1.39	0.13	0.09	0.85
ENST00000597091.5	ENSG00000182986.12	658	510.12	30.02	1.98	1.35	13.03
ENST00000597111.5	ENSG00000182986.12	552	404.15	0.00	0.00	0.00	0.00
ENST00000597265.5	ENSG00000182986.12	583	435.14	0.00	0.00	0.00	0.00
ENST00000597856.1	ENSG00000182986.12	582	434.14	2.61	0.20	0.14	1.33
ENST00000597909.5	ENSG00000182986.12	754	606.10	23.58	1.31	0.90	8.61
ENST00000598199.1	ENSG00000182986.12	502	354.17	0.00	0.00	0.00	0.00
ENST00000600930.1	ENSG00000182986.12	720	572.11	0.00	0.00	0.00	0.00
ENST00000601334.5	ENSG00000182986.12	558	410.15	0.00	0.00	0.00	0.00
ENST00000330828.2	ENSG00000182993.3	1684	1536.08	94.00	2.06	1.41	99.40
ENST00000527783.1	ENSG00000182993.3	2870	2722.08	1.00	0.01	0.01	0.60
ENST00000533472.1	ENSG00000182993.3	690	542.11	0.00	0.00	0.00	0.00
ENST00000543822.1	ENSG00000182993.3	746	598.10	0.00	0.00	0.00	0.00
ENST00000329875.12	ENSG00000183010.16	1855	1707.08	409.76	8.08	5.52	71.86
ENST00000337943.9	ENSG00000183010.16	1890	1742.08	0.00	0.00	0.00	0.00
ENST00000402252.6	ENSG00000183010.16	1346	1198.08	0.00	0.00	0.00	0.00
ENST00000403172.8	ENSG00000183010.16	1811	1663.08	0.00	0.00	0.00	0.00
ENST00000405481.8	ENSG00000183010.16	841	693.08	0.00	0.00	0.00	0.00
ENST00000577624.5	ENSG00000183010.16	510	362.16	0.00	0.00	0.00	0.00
ENST00000577756.5	ENSG00000183010.16	1144	996.08	20.60	0.70	0.48	6.19
ENST00000579366.5	ENSG00000183010.16	681	533.11	0.84	0.05	0.04	0.47
ENST00000579698.5	ENSG00000183010.16	572	424.14	0.00	0.00	0.00	0.00
ENST00000581271.5	ENSG00000183010.16	528	380.16	0.00	0.00	0.00	0.00
ENST00000582198.5	ENSG00000183010.16	868	720.08	0.00	0.00	0.00	0.00
ENST00000583564.5	ENSG00000183010.16	377	229.24	14.07	2.07	1.41	18.38
ENST00000584848.5	ENSG00000183010.16	949	801.08	8.31	0.35	0.24	3.10
ENST00000585215.5	ENSG00000183010.16	767	619.10	0.00	0.00	0.00	0.00
ENST00000585244.1	ENSG00000183010.16	578	430.14	0.00	0.00	0.00	0.00
ENST00000619204.4	ENSG00000183010.16	1904	1756.08	0.00	0.00	0.00	0.00
ENST00000629768.2	ENSG00000183010.16	1740	1592.08	0.00	0.00	0.00	0.00
ENST00000333775.9	ENSG00000183011.13	999	851.08	91.37	3.61	2.47	19.12
ENST00000570555.1	ENSG00000183011.13	783	635.09	10.55	0.56	0.38	2.96
ENST00000575071.5	ENSG00000183011.13	553	405.15	73.39	6.10	4.17	32.27
ENST00000575208.2	ENSG00000183011.13	529	381.16	92.30	8.15	5.57	43.13
ENST00000575771.5	ENSG00000183011.13	852	704.08	9.94	0.48	0.32	2.51
ENST00000576384.1	ENSG00000183011.13	424	276.20	0.00	0.00	0.00	0.00
ENST00000576861.5	ENSG00000183011.13	556	408.15	0.00	0.00	0.00	0.00
ENST00000329078.7	ENSG00000183018.8	3447	3299.08	717.28	7.32	5.00	26.53
ENST00000570641.1	ENSG00000183018.8	783	635.09	0.00	0.00	0.00	0.00
ENST00000570979.1	ENSG00000183018.8	1768	1620.08	342.92	7.13	4.87	25.83
ENST00000571386.1	ENSG00000183018.8	846	698.08	141.74	6.83	4.67	24.78
ENST00000571668.5	ENSG00000183018.8	704	556.11	1.66	0.10	0.07	0.36
ENST00000573106.1	ENSG00000183018.8	828	680.09	62.07	3.07	2.10	11.14
ENST00000573990.1	ENSG00000183018.8	761	613.10	2.90	0.16	0.11	0.58
ENST00000576635.6	ENSG00000183018.8	901	753.08	66.51	2.97	2.03	10.78
ENST00000333598.7	ENSG00000183019.7	1730	1582.08	0.00	0.00	0.00	0.00
ENST00000597445.1	ENSG00000183019.7	763	615.10	0.00	0.00	0.00	0.00
ENST00000598851.1	ENSG00000183019.7	539	391.15	1.00	0.09	0.06	100.00
ENST00000332231.9	ENSG00000183020.13	4656	4508.08	0.00	0.00	0.00	0.00
ENST00000448903.6	ENSG00000183020.13	4575	4427.08	2061.51	15.68	10.71	18.44
ENST00000524559.1	ENSG00000183020.13	935	787.08	3.99	0.17	0.12	0.20
ENST00000524952.2	ENSG00000183020.13	490	342.17	21.42	2.11	1.44	2.48
ENST00000525796.5	ENSG00000183020.13	551	403.15	0.00	0.00	0.00	0.00
ENST00000525891.5	ENSG00000183020.13	743	595.10	0.00	0.00	0.00	0.00
ENST00000526376.1	ENSG00000183020.13	586	438.14	61.14	4.70	3.21	5.53
ENST00000526401.5	ENSG00000183020.13	631	483.13	117.88	8.21	5.61	9.66
ENST00000526753.5	ENSG00000183020.13	464	316.18	0.00	0.00	0.00	0.00
ENST00000527024.1	ENSG00000183020.13	527	379.16	0.00	0.00	0.00	0.00
ENST00000527917.1	ENSG00000183020.13	261	113.95	94.20	27.83	19.02	32.74
ENST00000528195.5	ENSG00000183020.13	562	414.15	0.00	0.00	0.00	0.00
ENST00000528815.5	ENSG00000183020.13	3072	2924.08	1141.93	13.15	8.99	15.47
ENST00000528816.1	ENSG00000183020.13	598	450.14	24.61	1.84	1.26	2.17
ENST00000529427.1	ENSG00000183020.13	345	197.29	49.93	8.52	5.82	10.02
ENST00000529438.5	ENSG00000183020.13	572	424.14	0.00	0.00	0.00	0.00
ENST00000529818.5	ENSG00000183020.13	549	401.15	0.00	0.00	0.00	0.00
ENST00000529858.5	ENSG00000183020.13	550	402.15	0.00	0.00	0.00	0.00
ENST00000530801.5	ENSG00000183020.13	557	409.15	0.00	0.00	0.00	0.00
ENST00000531497.1	ENSG00000183020.13	3822	3674.08	220.66	2.02	1.38	2.38
ENST00000531548.5	ENSG00000183020.13	554	406.15	0.00	0.00	0.00	0.00
ENST00000534328.5	ENSG00000183020.13	1491	1343.08	30.73	0.77	0.53	0.91
ENST00000534485.5	ENSG00000183020.13	556	408.15	0.00	0.00	0.00	0.00
ENST00000330554.4	ENSG00000183022.5	643	495.12	9.00	0.61	0.42	100.00
ENST00000332839.8	ENSG00000183023.18	2922	2774.08	0.00	0.00	0.00	0.00
ENST00000402441.5	ENSG00000183023.18	3065	2917.08	0.00	0.00	0.00	0.00
ENST00000403092.5	ENSG00000183023.18	3178	3030.08	0.00	0.00	0.00	0.00
ENST00000405269.5	ENSG00000183023.18	2965	2817.08	0.00	0.00	0.00	0.00
ENST00000405901.7	ENSG00000183023.18	3139	2991.08	0.00	0.00	0.00	0.00
ENST00000406391.2	ENSG00000183023.18	2814	2666.08	751.18	9.48	6.48	59.33
ENST00000406785.6	ENSG00000183023.18	20987	20839.08	511.97	0.83	0.57	5.17
ENST00000407929.6	ENSG00000183023.18	3434	3286.08	553.85	5.67	3.88	35.49
ENST00000408028.6	ENSG00000183023.18	2898	2750.08	0.00	0.00	0.00	0.00
ENST00000417271.1	ENSG00000183023.18	583	435.14	0.00	0.00	0.00	0.00
ENST00000448531.1	ENSG00000183023.18	561	413.15	0.00	0.00	0.00	0.00
ENST00000455476.5	ENSG00000183023.18	563	415.15	0.00	0.00	0.00	0.00
ENST00000328890.2	ENSG00000183024.3	998	850.08	0.00	0.00	0.00	0.00
ENST00000331299.5	ENSG00000183032.11	2785	2637.08	10.02	0.13	0.09	21.50
ENST00000546428.2	ENSG00000183032.11	620	472.13	0.00	0.00	0.00	0.00
ENST00000555449.5	ENSG00000183032.11	1023	875.08	12.14	0.47	0.32	78.50
ENST00000556444.1	ENSG00000183032.11	276	128.70	0.00	0.00	0.00	0.00
ENST00000557611.1	ENSG00000183032.11	591	443.14	0.00	0.00	0.00	0.00
ENST00000331427.8	ENSG00000183034.12	2147	1999.08	0.00	0.00	0.00	0.00
ENST00000580223.1	ENSG00000183034.12	2086	1938.08	7.68	0.13	0.09	67.47
ENST00000584711.5	ENSG00000183034.12	1365	1217.08	2.32	0.06	0.04	32.53
ENST00000329312.4	ENSG00000183035.12	2106	1958.08	0.00	0.00	0.00	0.00
ENST00000621735.4	ENSG00000183035.12	379	231.24	0.00	0.00	0.00	0.00
ENST00000328619.9	ENSG00000183036.10	660	512.12	0.00	0.00	0.00	0.00
ENST00000462224.5	ENSG00000183036.10	683	535.11	0.00	0.00	0.00	0.00
ENST00000467565.1	ENSG00000183036.10	587	439.14	2.00	0.15	0.10	100.00
ENST00000468717.5	ENSG00000183036.10	706	558.11	0.00	0.00	0.00	0.00
ENST00000268251.12	ENSG00000183044.11	4836	4688.08	114.08	0.82	0.56	23.57
ENST00000396600.6	ENSG00000183044.11	5586	5438.08	0.00	0.00	0.00	0.00
ENST00000425191.6	ENSG00000183044.11	1923	1775.08	43.53	0.83	0.56	23.75
ENST00000561870.5	ENSG00000183044.11	592	444.14	0.00	0.00	0.00	0.00
ENST00000562115.1	ENSG00000183044.11	634	486.13	0.00	0.00	0.00	0.00
ENST00000563215.1	ENSG00000183044.11	1548	1400.08	1.06	0.03	0.02	0.73
ENST00000563992.1	ENSG00000183044.11	1870	1722.08	0.00	0.00	0.00	0.00
ENST00000564453.1	ENSG00000183044.11	572	424.14	8.19	0.65	0.44	18.69
ENST00000564714.5	ENSG00000183044.11	466	318.18	0.00	0.00	0.00	0.00
ENST00000565016.5	ENSG00000183044.11	580	432.14	0.00	0.00	0.00	0.00
ENST00000565671.1	ENSG00000183044.11	596	448.14	0.00	0.00	0.00	0.00
ENST00000566590.5	ENSG00000183044.11	2423	2275.08	0.00	0.00	0.00	0.00
ENST00000567812.5	ENSG00000183044.11	1959	1811.08	21.92	0.41	0.28	11.72
ENST00000568847.5	ENSG00000183044.11	580	432.14	0.00	0.00	0.00	0.00
ENST00000569156.5	ENSG00000183044.11	1911	1763.08	39.23	0.75	0.51	21.55
ENST00000569695.1	ENSG00000183044.11	470	322.18	0.00	0.00	0.00	0.00
ENST00000331531.9	ENSG00000183048.11	1946	1798.08	0.00	0.00	0.00	0.00
ENST00000350690.9	ENSG00000183048.11	1885	1737.08	20.25	0.39	0.27	11.25
ENST00000545862.5	ENSG00000183048.11	1911	1763.08	0.00	0.00	0.00	0.00
ENST00000570310.5	ENSG00000183048.11	595	447.14	12.15	0.91	0.63	26.22
ENST00000571876.1	ENSG00000183048.11	286	138.59	0.00	0.00	0.00	0.00
ENST00000573246.1	ENSG00000183048.11	898	750.08	22.70	1.02	0.70	29.21
ENST00000574129.5	ENSG00000183048.11	1523	1375.08	3.35	0.08	0.06	2.35
ENST00000574884.5	ENSG00000183048.11	726	578.10	18.55	1.08	0.74	30.96
ENST00000378845.5	ENSG00000183049.12	1578	1430.08	361.29	8.50	5.81	48.80
ENST00000487696.1	ENSG00000183049.12	473	325.18	17.15	1.78	1.21	10.19
ENST00000615792.1	ENSG00000183049.12	1725	1577.08	322.86	6.89	4.71	39.55
ENST00000619168.4	ENSG00000183049.12	8153	8005.08	60.69	0.26	0.17	1.46
ENST00000329516.7	ENSG00000183054.11	7165	7017.08	18441.07	88.47	60.47	23.20
ENST00000330331.9	ENSG00000183054.11	2848	2700.08	713.06	8.89	6.08	2.33
ENST00000437167.1	ENSG00000183054.11	606	458.13	1620.29	119.06	81.38	31.22
ENST00000446930.1	ENSG00000183054.11	566	418.14	17.01	1.37	0.94	0.36
ENST00000455695.1	ENSG00000183054.11	568	420.14	7.81	0.63	0.43	0.16
ENST00000459645.1	ENSG00000183054.11	477	329.17	737.08	75.38	51.52	19.76
ENST00000463822.1	ENSG00000183054.11	6902	6754.08	2380.63	11.87	8.11	3.11
ENST00000473101.1	ENSG00000183054.11	544	396.15	795.37	67.59	46.20	17.72
ENST00000480894.1	ENSG00000183054.11	646	498.12	120.80	8.16	5.58	2.14
ENST00000484024.5	ENSG00000183054.11	2179	2031.08	0.00	0.00	0.00	0.00
ENST00000490990.1	ENSG00000183054.11	541	393.15	0.00	0.00	0.00	0.00
ENST00000332869.5	ENSG00000183055.5	704	556.11	339.53	20.55	14.05	100.00
ENST00000332728.8	ENSG00000183060.15	2847	2699.08	0.00	0.00	0.00	0.00
ENST00000344791.6	ENSG00000183060.15	2885	2737.08	0.00	0.00	0.00	0.00
ENST00000378904.4	ENSG00000183060.15	2122	1974.08	92.86	1.58	1.08	14.69
ENST00000409796.5	ENSG00000183060.15	2672	2524.08	156.26	2.08	1.42	19.33
ENST00000450512.1	ENSG00000183060.15	559	411.15	0.00	0.00	0.00	0.00
ENST00000479791.1	ENSG00000183060.15	3001	2853.08	82.11	0.97	0.66	8.99
ENST00000484050.1	ENSG00000183060.15	551	403.15	0.00	0.00	0.00	0.00
ENST00000493256.1	ENSG00000183060.15	880	732.08	133.63	6.14	4.20	57.00
ENST00000496108.5	ENSG00000183060.15	2222	2074.08	0.00	0.00	0.00	0.00
ENST00000545021.2	ENSG00000183060.15	2431	2283.08	0.00	0.00	0.00	0.00
ENST00000604213.1	ENSG00000183060.15	2356	2208.08	0.00	0.00	0.00	0.00
ENST00000328823.13	ENSG00000183066.14	2255	2107.08	7.59	0.12	0.08	4.90
ENST00000329620.9	ENSG00000183066.14	3403	3255.08	6.36	0.07	0.04	2.66
ENST00000412113.5	ENSG00000183066.14	1423	1275.08	0.00	0.00	0.00	0.00
ENST00000436265.5	ENSG00000183066.14	1417	1269.08	7.96	0.21	0.14	8.54
ENST00000445185.1	ENSG00000183066.14	475	327.18	0.00	0.00	0.00	0.00
ENST00000461730.1	ENSG00000183066.14	1309	1161.08	19.73	0.57	0.39	23.11
ENST00000470812.1	ENSG00000183066.14	579	431.14	11.14	0.87	0.59	35.13
ENST00000475341.5	ENSG00000183066.14	569	421.14	7.95	0.64	0.43	25.67
ENST00000487176.1	ENSG00000183066.14	431	283.20	0.00	0.00	0.00	0.00
ENST00000543212.5	ENSG00000183066.14	1001	853.08	0.00	0.00	0.00	0.00
ENST00000380588.4	ENSG00000183067.5	2066	1918.08	0.00	0.00	0.00	0.00
ENST00000459922.1	ENSG00000183067.5	724	576.10	0.00	0.00	0.00	0.00
ENST00000479378.1	ENSG00000183067.5	1062	914.08	1.00	0.04	0.03	100.00
ENST00000329198.4	ENSG00000183072.9	1709	1561.08	0.00	0.00	0.00	0.00
ENST00000424406.2	ENSG00000183072.9	1124	976.08	2.00	0.07	0.05	100.00
ENST00000517440.1	ENSG00000183072.9	655	507.12	0.00	0.00	0.00	0.00
ENST00000521848.1	ENSG00000183072.9	1027	879.08	0.00	0.00	0.00	0.00
ENST00000327898.9	ENSG00000183077.15	1700	1552.08	26.85	0.58	0.40	3.18
ENST00000409257.9	ENSG00000183077.15	1730	1582.08	22.29	0.47	0.32	2.59
ENST00000585419.1	ENSG00000183077.15	493	345.17	9.64	0.94	0.64	5.14
ENST00000586542.5	ENSG00000183077.15	569	421.14	32.41	2.59	1.77	14.16
ENST00000586731.1	ENSG00000183077.15	550	402.15	11.97	1.00	0.68	5.48
ENST00000587750.5	ENSG00000183077.15	541	393.15	111.69	9.56	6.54	52.26
ENST00000588199.5	ENSG00000183077.15	778	630.09	0.00	0.00	0.00	0.00
ENST00000588800.5	ENSG00000183077.15	647	499.12	0.00	0.00	0.00	0.00
ENST00000589107.5	ENSG00000183077.15	577	429.14	13.42	1.05	0.72	5.75
ENST00000589256.5	ENSG00000183077.15	578	430.14	8.01	0.63	0.43	3.42
ENST00000589664.5	ENSG00000183077.15	754	606.10	3.25	0.18	0.12	0.99
ENST00000591256.5	ENSG00000183077.15	631	483.13	9.09	0.63	0.43	3.46
ENST00000591538.1	ENSG00000183077.15	487	339.17	1.18	0.12	0.08	0.64
ENST00000591952.5	ENSG00000183077.15	582	434.14	0.00	0.00	0.00	0.00
ENST00000592988.5	ENSG00000183077.15	1605	1457.08	23.20	0.54	0.37	2.93
ENST00000327773.6	ENSG00000183087.14	2490	2342.08	3169.24	45.55	31.14	68.49
ENST00000476291.1	ENSG00000183087.14	537	389.15	0.00	0.00	0.00	0.00
ENST00000480426.5	ENSG00000183087.14	2507	2359.08	216.02	3.08	2.11	4.63
ENST00000608763.1	ENSG00000183087.14	2646	2498.08	315.78	4.26	2.91	6.40
ENST00000610073.1	ENSG00000183087.14	2169	2021.08	817.66	13.62	9.31	20.48
ENST00000329798.5	ENSG00000183090.5	6729	6581.08	99.20	0.51	0.35	58.04
ENST00000508899.1	ENSG00000183090.5	405	257.21	2.80	0.37	0.25	41.96
ENST00000172853.14	ENSG00000183091.19	20634	20486.08	0.00	0.00	0.00	0.00
ENST00000397337.6	ENSG00000183091.19	2400	2252.08	0.00	0.00	0.00	0.00
ENST00000397345.7	ENSG00000183091.19	26202	26054.08	1098.35	1.42	0.97	12.76
ENST00000409198.5	ENSG00000183091.19	20637	20489.08	0.00	0.00	0.00	0.00
ENST00000413693.5	ENSG00000183091.19	9443	9295.08	0.00	0.00	0.00	0.00
ENST00000420924.1	ENSG00000183091.19	751	603.10	0.00	0.00	0.00	0.00
ENST00000421461.6	ENSG00000183091.19	1201	1053.08	0.00	0.00	0.00	0.00
ENST00000424585.1	ENSG00000183091.19	766	618.10	0.00	0.00	0.00	0.00
ENST00000427231.6	ENSG00000183091.19	26202	26054.08	279.30	0.36	0.25	3.24
ENST00000434685.5	ENSG00000183091.19	2300	2152.08	22.52	0.35	0.24	3.17
ENST00000480784.1	ENSG00000183091.19	833	685.08	27.27	1.34	0.92	12.05
ENST00000483418.1	ENSG00000183091.19	643	495.12	28.03	1.91	1.30	17.14
ENST00000484968.1	ENSG00000183091.19	540	392.15	0.00	0.00	0.00	0.00
ENST00000486320.1	ENSG00000183091.19	353	205.27	2.08	0.34	0.23	3.06
ENST00000489048.1	ENSG00000183091.19	2738	2590.08	0.00	0.00	0.00	0.00
ENST00000497809.1	ENSG00000183091.19	1985	1837.08	185.74	3.40	2.33	30.60
ENST00000498015.2	ENSG00000183091.19	516	368.16	0.00	0.00	0.00	0.00
ENST00000603639.5	ENSG00000183091.19	25578	25430.08	1211.44	1.60	1.10	14.42
ENST00000604864.5	ENSG00000183091.19	25578	25430.08	298.26	0.39	0.27	3.55
ENST00000618972.4	ENSG00000183091.19	26307	26159.08	0.00	0.00	0.00	0.00
ENST00000355173.6	ENSG00000183092.16	2674	2526.08	16.53	0.22	0.15	72.70
ENST00000443071.6	ENSG00000183092.16	2744	2596.08	0.00	0.00	0.00	0.00
ENST00000553553.5	ENSG00000183092.16	925	777.08	1.66	0.07	0.05	23.76
ENST00000554140.1	ENSG00000183092.16	632	484.13	0.00	0.00	0.00	0.00
ENST00000554274.1	ENSG00000183092.16	354	206.27	0.00	0.00	0.00	0.00
ENST00000554356.5	ENSG00000183092.16	747	599.10	0.00	0.00	0.00	0.00
ENST00000554747.1	ENSG00000183092.16	625	477.13	0.00	0.00	0.00	0.00
ENST00000556188.5	ENSG00000183092.16	1010	862.08	0.00	0.00	0.00	0.00
ENST00000556751.5	ENSG00000183092.16	5811	5663.08	1.80	0.01	0.01	3.54
ENST00000557378.5	ENSG00000183092.16	649	501.12	0.00	0.00	0.00	0.00
ENST00000637646.1	ENSG00000183092.16	2911	2763.08	0.00	0.00	0.00	0.00
ENST00000637716.1	ENSG00000183092.16	3259	3111.08	0.00	0.00	0.00	0.00
ENST00000377047.8	ENSG00000183098.10	6467	6319.08	785.89	4.19	2.86	58.73
ENST00000617456.1	ENSG00000183098.10	792	644.09	56.29	2.94	2.01	41.27
ENST00000333677.6	ENSG00000183111.11	4968	4820.08	750.52	5.24	3.58	85.65
ENST00000505810.5	ENSG00000183111.11	498	350.17	0.00	0.00	0.00	0.00
ENST00000509831.1	ENSG00000183111.11	588	440.14	11.48	0.88	0.60	14.35
ENST00000332947.5	ENSG00000183114.7	2572	2424.08	30.00	0.42	0.28	100.00
ENST00000335551.11	ENSG00000183117.18	12134	11986.08	551.12	1.55	1.06	11.60
ENST00000400186.7	ENSG00000183117.18	10938	10790.08	0.00	0.00	0.00	0.00
ENST00000518151.1	ENSG00000183117.18	334	186.31	0.00	0.00	0.00	0.00
ENST00000519090.1	ENSG00000183117.18	126	6.18	0.00	0.00	0.00	0.00
ENST00000519623.1	ENSG00000183117.18	590	442.14	39.39	3.00	2.05	22.47
ENST00000520002.5	ENSG00000183117.18	11740	11592.08	152.82	0.44	0.30	3.33
ENST00000520451.1	ENSG00000183117.18	532	384.15	51.88	4.55	3.11	34.06
ENST00000520561.1	ENSG00000183117.18	527	379.16	0.00	0.00	0.00	0.00
ENST00000520630.1	ENSG00000183117.18	312	164.40	0.00	0.00	0.00	0.00
ENST00000521646.1	ENSG00000183117.18	1003	855.08	0.00	0.00	0.00	0.00
ENST00000523062.1	ENSG00000183117.18	764	616.10	20.05	1.10	0.75	8.21
ENST00000523387.5	ENSG00000183117.18	3989	3841.08	1.55	0.01	0.01	0.10
ENST00000523488.5	ENSG00000183117.18	3714	3566.08	11.09	0.10	0.07	0.78
ENST00000524177.5	ENSG00000183117.18	181	40.01	0.00	0.00	0.00	0.00
ENST00000537824.2	ENSG00000183117.18	13512	13364.08	0.00	0.00	0.00	0.00
ENST00000602557.5	ENSG00000183117.18	11740	11592.08	152.82	0.44	0.30	3.33
ENST00000602723.5	ENSG00000183117.18	10938	10790.08	0.00	0.00	0.00	0.00
ENST00000635120.1	ENSG00000183117.18	11737	11589.08	741.27	2.15	1.47	16.13
ENST00000493774.1	ENSG00000183122.4	953	805.08	0.00	0.00	0.00	0.00
ENST00000369783.4	ENSG00000183128.7	1652	1504.08	2.00	0.04	0.03	100.00
ENST00000332539.4	ENSG00000183134.4	2895	2747.08	4.00	0.05	0.03	100.00
ENST00000359793.7	ENSG00000183137.14	2515	2367.08	0.00	0.00	0.00	0.00
ENST00000368968.6	ENSG00000183137.14	1649	1501.08	0.00	0.00	0.00	0.00
ENST00000368970.6	ENSG00000183137.14	1680	1532.08	281.04	6.18	4.22	26.26
ENST00000407272.5	ENSG00000183137.14	1947	1799.08	1.19	0.02	0.02	0.10
ENST00000517392.5	ENSG00000183137.14	2771	2623.08	45.55	0.58	0.40	2.49
ENST00000518329.5	ENSG00000183137.14	812	664.09	4.53	0.23	0.16	0.98
ENST00000518853.5	ENSG00000183137.14	813	665.09	4.20	0.21	0.15	0.90
ENST00000519095.5	ENSG00000183137.14	908	760.08	101.12	4.48	3.06	19.04
ENST00000519286.5	ENSG00000183137.14	965	817.08	0.00	0.00	0.00	0.00
ENST00000519407.5	ENSG00000183137.14	598	450.14	0.00	0.00	0.00	0.00
ENST00000520610.5	ENSG00000183137.14	1120	972.08	2.16	0.07	0.05	0.32
ENST00000520761.1	ENSG00000183137.14	865	717.08	0.00	0.00	0.00	0.00
ENST00000520883.5	ENSG00000183137.14	2055	1907.08	0.00	0.00	0.00	0.00
ENST00000521277.5	ENSG00000183137.14	3832	3684.08	36.32	0.33	0.23	1.41
ENST00000521503.5	ENSG00000183137.14	446	298.19	15.90	1.79	1.23	7.63
ENST00000521522.5	ENSG00000183137.14	2259	2111.08	0.00	0.00	0.00	0.00
ENST00000521737.5	ENSG00000183137.14	559	411.15	0.00	0.00	0.00	0.00
ENST00000522461.5	ENSG00000183137.14	575	427.14	0.00	0.00	0.00	0.00
ENST00000522490.5	ENSG00000183137.14	861	713.08	16.83	0.79	0.54	3.38
ENST00000522608.5	ENSG00000183137.14	769	621.10	18.57	1.01	0.69	4.28
ENST00000523174.1	ENSG00000183137.14	553	405.15	91.84	7.63	5.22	32.45
ENST00000523209.5	ENSG00000183137.14	866	718.08	3.88	0.18	0.12	0.77
ENST00000523787.5	ENSG00000183137.14	2522	2374.08	0.00	0.00	0.00	0.00
ENST00000524064.5	ENSG00000183137.14	819	671.09	0.00	0.00	0.00	0.00
ENST00000329553.2	ENSG00000183145.8	2235	2087.08	19.00	0.31	0.21	100.00
ENST00000485272.5	ENSG00000183145.8	2005	1857.08	0.00	0.00	0.00	0.00
ENST00000490393.1	ENSG00000183145.8	1885	1737.08	0.00	0.00	0.00	0.00
ENST00000382764.1	ENSG00000183146.4	878	730.08	0.00	0.00	0.00	0.00
ENST00000377601.2	ENSG00000183148.6	3511	3363.08	103.14	1.03	0.71	100.00
ENST00000477139.2	ENSG00000183148.6	747	599.10	0.00	0.00	0.00	0.00
ENST00000611747.1	ENSG00000183148.6	520	372.16	0.00	0.00	0.00	0.00
ENST00000332427.6	ENSG00000183150.7	1743	1595.08	162.00	3.42	2.34	100.00
ENST00000537507.1	ENSG00000183150.7	706	558.11	0.00	0.00	0.00	0.00
ENST00000540510.1	ENSG00000183150.7	1751	1603.08	0.00	0.00	0.00	0.00
ENST00000540796.5	ENSG00000183150.7	553	405.15	0.00	0.00	0.00	0.00
ENST00000545876.5	ENSG00000183150.7	585	437.14	0.00	0.00	0.00	0.00
ENST00000578689.1	ENSG00000183153.6	885	737.08	1.07	0.05	0.03	100.00
ENST00000330539.1	ENSG00000183154.1	2086	1938.08	15.00	0.26	0.18	100.00
ENST00000367262.3	ENSG00000183155.4	2430	2282.08	784.00	11.57	7.90	100.00
ENST00000392806.3	ENSG00000183160.8	2707	2559.08	1054.98	13.88	9.49	97.88
ENST00000547567.1	ENSG00000183160.8	486	338.17	3.02	0.30	0.21	2.12
ENST00000549031.1	ENSG00000183160.8	575	427.14	0.00	0.00	0.00	0.00
ENST00000549447.1	ENSG00000183160.8	567	419.14	0.00	0.00	0.00	0.00
ENST00000327470.4	ENSG00000183161.4	4269	4121.08	381.00	3.11	2.13	100.00
ENST00000329008.9	ENSG00000183166.10	9243	9095.08	0.00	0.00	0.00	0.00
ENST00000395275.6	ENSG00000183166.10	9459	9311.08	19.33	0.07	0.05	66.09
ENST00000395276.6	ENSG00000183166.10	9189	9041.08	0.00	0.00	0.00	0.00
ENST00000405452.3	ENSG00000183166.10	8571	8423.08	0.00	0.00	0.00	0.00
ENST00000431984.5	ENSG00000183166.10	777	629.09	0.67	0.04	0.02	33.91
ENST00000446128.1	ENSG00000183166.10	550	402.15	0.00	0.00	0.00	0.00
ENST00000402027.1	ENSG00000183169.6	1934	1786.08	0.00	0.00	0.00	0.00
ENST00000605258.1	ENSG00000183169.6	1835	1687.08	11.91	0.24	0.16	100.00
ENST00000332359.5	ENSG00000183171.5	2143	1995.08	28.00	0.47	0.32	100.00
ENST00000331479.3	ENSG00000183172.8	1567	1419.08	129.33	3.07	2.10	5.22
ENST00000422252.1	ENSG00000183172.8	591	443.14	527.55	40.08	27.39	68.13
ENST00000484235.1	ENSG00000183172.8	556	408.15	190.12	15.68	10.72	26.66
ENST00000470589.1	ENSG00000183185.9	4826	4678.08	0.00	0.00	0.00	0.00
ENST00000472788.5	ENSG00000183185.9	1416	1268.08	0.00	0.00	0.00	0.00
ENST00000621172.4	ENSG00000183185.9	1521	1373.08	0.00	0.00	0.00	0.00
ENST00000332235.7	ENSG00000183186.7	3129	2981.08	9.00	0.10	0.07	100.00
ENST00000332272.8	ENSG00000183196.8	7957	7809.08	118.09	0.51	0.35	3.81
ENST00000390664.2	ENSG00000183196.8	2093	1945.08	741.87	12.84	8.78	96.19
ENST00000505987.1	ENSG00000183199.6	2173	2025.08	489.95	8.14	5.57	100.00
ENST00000358970.9	ENSG00000183206.17	1629	1481.08	20.01	0.45	0.31	95.99
ENST00000389891.4	ENSG00000183206.17	1558	1410.08	0.00	0.00	0.00	0.00
ENST00000511306.5	ENSG00000183206.17	6556	6408.08	3.62	0.02	0.01	4.01
ENST00000620346.1	ENSG00000183206.17	1988	1840.08	0.00	0.00	0.00	0.00
ENST00000221413.10	ENSG00000183207.12	1478	1330.08	172.03	4.35	2.98	17.68
ENST00000593570.5	ENSG00000183207.12	813	665.09	0.00	0.00	0.00	0.00
ENST00000594017.5	ENSG00000183207.12	959	811.08	0.00	0.00	0.00	0.00
ENST00000594338.1	ENSG00000183207.12	1853	1705.08	153.88	3.04	2.08	12.33
ENST00000595002.1	ENSG00000183207.12	546	398.15	7.79	0.66	0.45	2.67
ENST00000595090.5	ENSG00000183207.12	2009	1861.08	58.43	1.06	0.72	4.29
ENST00000595811.5	ENSG00000183207.12	572	424.14	0.00	0.00	0.00	0.00
ENST00000596247.5	ENSG00000183207.12	1563	1415.08	447.33	10.64	7.27	43.20
ENST00000596837.5	ENSG00000183207.12	682	534.11	0.00	0.00	0.00	0.00
ENST00000598768.1	ENSG00000183207.12	497	349.17	0.00	0.00	0.00	0.00
ENST00000601968.5	ENSG00000183207.12	1641	1493.08	42.84	0.97	0.66	3.92
ENST00000627972.1	ENSG00000183207.12	1065	917.08	106.69	3.92	2.68	15.90
ENST00000329600.7	ENSG00000183208.12	1193	1045.08	253.63	8.17	5.58	95.11
ENST00000558017.5	ENSG00000183208.12	5323	5175.08	31.94	0.21	0.14	2.42
ENST00000558291.1	ENSG00000183208.12	550	402.15	0.00	0.00	0.00	0.00
ENST00000559204.5	ENSG00000183208.12	850	702.08	4.43	0.21	0.15	2.47
ENST00000561433.5	ENSG00000183208.12	504	356.16	0.00	0.00	0.00	0.00
ENST00000330298.6	ENSG00000183230.16	696	548.11	7.55	0.46	0.32	39.95
ENST00000373735.1	ENSG00000183230.16	1083	935.08	3.21	0.12	0.08	9.95
ENST00000433211.6	ENSG00000183230.16	10675	10527.08	8.77	0.03	0.02	2.42
ENST00000494580.1	ENSG00000183230.16	470	322.18	0.83	0.09	0.06	7.52
ENST00000545309.2	ENSG00000183230.16	555	407.15	5.64	0.47	0.32	40.17
ENST00000331979.5	ENSG00000183239.5	455	307.18	15.00	1.64	1.12	100.00
ENST00000395900.1	ENSG00000183242.11	3828	3680.08	42.00	0.38	0.26	100.00
ENST00000442957.1	ENSG00000183242.11	482	334.17	0.00	0.00	0.00	0.00
ENST00000459866.1	ENSG00000183242.11	328	180.33	0.00	0.00	0.00	0.00
ENST00000478367.5	ENSG00000183242.11	561	413.15	0.00	0.00	0.00	0.00
ENST00000494911.5	ENSG00000183242.11	1320	1172.08	0.00	0.00	0.00	0.00
ENST00000525436.1	ENSG00000183242.11	1254	1106.08	0.00	0.00	0.00	0.00
ENST00000612620.1	ENSG00000183242.11	128	6.89	0.00	0.00	0.00	0.00
ENST00000615677.1	ENSG00000183242.11	79	0.00	0.00	0.00	0.00	0.00
ENST00000331505.5	ENSG00000183246.6	5475	5327.08	71.77	0.45	0.31	100.00
ENST00000433039.1	ENSG00000183246.6	5784	5636.08	0.00	0.00	0.00	0.00
ENST00000615988.3	ENSG00000183248.11	1261	1113.08	0.00	0.00	0.00	0.00
ENST00000618550.4	ENSG00000183248.11	4456	4308.08	30.86	0.24	0.16	100.00
ENST00000457709.1	ENSG00000183249.8	450	302.19	0.00	0.00	0.00	0.00
ENST00000330551.3	ENSG00000183250.11	1033	885.08	73.52	2.80	1.91	34.71
ENST00000397841.5	ENSG00000183250.11	2303	2155.08	80.27	1.25	0.86	15.56
ENST00000615847.2	ENSG00000183250.11	1595	1447.08	172.21	4.01	2.74	49.73
ENST00000380224.1	ENSG00000183251.3	983	835.08	8.00	0.32	0.22	100.00
ENST00000330938.7	ENSG00000183255.11	2760	2612.08	1091.51	14.07	9.61	12.14
ENST00000397886.3	ENSG00000183255.11	755	607.10	1813.51	100.56	68.73	86.79
ENST00000397887.7	ENSG00000183255.11	2413	2265.08	24.25	0.36	0.25	0.31
ENST00000445724.3	ENSG00000183255.11	2497	2349.08	0.00	0.00	0.00	0.00
ENST00000474737.5	ENSG00000183255.11	580	432.14	6.40	0.50	0.34	0.43
ENST00000480234.1	ENSG00000183255.11	398	250.22	0.00	0.00	0.00	0.00
ENST00000494690.5	ENSG00000183255.11	612	464.13	5.33	0.39	0.26	0.33
ENST00000330503.11	ENSG00000183258.11	2137	1989.08	544.36	9.21	6.30	16.19
ENST00000503078.5	ENSG00000183258.11	2375	2227.08	258.33	3.90	2.67	6.86
ENST00000504781.5	ENSG00000183258.11	618	470.13	0.00	0.00	0.00	0.00
ENST00000504807.5	ENSG00000183258.11	794	646.09	232.67	12.12	8.29	21.30
ENST00000505081.5	ENSG00000183258.11	2949	2801.08	563.02	6.77	4.62	11.89
ENST00000506965.5	ENSG00000183258.11	560	412.15	0.00	0.00	0.00	0.00
ENST00000507900.5	ENSG00000183258.11	1564	1416.08	205.18	4.88	3.33	8.57
ENST00000507955.5	ENSG00000183258.11	2607	2459.08	0.00	0.00	0.00	0.00
ENST00000508279.5	ENSG00000183258.11	776	628.09	0.00	0.00	0.00	0.00
ENST00000509576.5	ENSG00000183258.11	819	671.09	19.71	0.99	0.68	1.74
ENST00000510171.3	ENSG00000183258.11	569	421.14	0.00	0.00	0.00	0.00
ENST00000511040.5	ENSG00000183258.11	721	573.11	29.74	1.75	1.19	3.07
ENST00000512027.1	ENSG00000183258.11	583	435.14	14.16	1.10	0.75	1.93
ENST00000512334.5	ENSG00000183258.11	686	538.11	117.44	7.35	5.02	12.91
ENST00000512431.5	ENSG00000183258.11	904	756.08	62.17	2.77	1.89	4.86
ENST00000513562.1	ENSG00000183258.11	552	404.15	20.14	1.68	1.15	2.95
ENST00000515562.1	ENSG00000183258.11	1184	1036.08	10.92	0.35	0.24	0.62
ENST00000625286.1	ENSG00000183258.11	150	17.67	0.00	0.00	0.00	0.00
ENST00000629036.2	ENSG00000183258.11	606	458.13	55.15	4.05	2.77	7.12
ENST00000369916.5	ENSG00000183260.7	1491	1343.08	0.00	0.00	0.00	0.00
ENST00000537935.1	ENSG00000183269.5	1061	913.08	0.00	0.00	0.00	0.00
ENST00000327554.2	ENSG00000183273.6	2450	2302.08	9.54	0.14	0.10	55.16
ENST00000535685.1	ENSG00000183273.6	446	298.19	0.00	0.00	0.00	0.00
ENST00000536742.5	ENSG00000183273.6	886	738.08	0.00	0.00	0.00	0.00
ENST00000539847.1	ENSG00000183273.6	581	433.14	1.46	0.11	0.08	44.84
ENST00000546345.5	ENSG00000183273.6	865	717.08	0.00	0.00	0.00	0.00
ENST00000355705.3	ENSG00000183281.14	1169	1021.08	365.95	12.06	8.25	67.91
ENST00000409310.6	ENSG00000183281.14	960	812.08	9.65	0.40	0.27	2.25
ENST00000409795.5	ENSG00000183281.14	558	410.15	49.57	4.07	2.78	22.90
ENST00000409801.5	ENSG00000183281.14	553	405.15	0.00	0.00	0.00	0.00
ENST00000467745.1	ENSG00000183281.14	574	426.14	0.00	0.00	0.00	0.00
ENST00000478636.5	ENSG00000183281.14	2081	1933.08	0.00	0.00	0.00	0.00
ENST00000494194.5	ENSG00000183281.14	771	623.10	22.83	1.23	0.84	6.94
ENST00000412716.7	ENSG00000183283.15	2598	2450.08	12.43	0.17	0.12	0.07
ENST00000425012.6	ENSG00000183283.15	1117	969.08	65.24	2.27	1.55	0.92
ENST00000436900.2	ENSG00000183283.15	1811	1663.08	3500.98	70.87	48.44	28.89
ENST00000439799.6	ENSG00000183283.15	701	553.11	10.18	0.62	0.42	0.25
ENST00000449723.7	ENSG00000183283.15	2098	1950.08	284.10	4.90	3.35	2.00
ENST00000549041.1	ENSG00000183283.15	598	450.14	103.05	7.71	5.27	3.14
ENST00000549497.5	ENSG00000183283.15	567	419.14	0.00	0.00	0.00	0.00
ENST00000549555.5	ENSG00000183283.15	872	724.08	753.84	35.05	23.95	14.29
ENST00000549732.6	ENSG00000183283.15	601	453.13	0.00	0.00	0.00	0.00
ENST00000551313.1	ENSG00000183283.15	587	439.14	1523.01	116.75	79.80	47.60
ENST00000551534.5	ENSG00000183283.15	571	423.14	0.00	0.00	0.00	0.00
ENST00000551919.5	ENSG00000183283.15	485	337.17	0.00	0.00	0.00	0.00
ENST00000552173.5	ENSG00000183283.15	539	391.15	0.00	0.00	0.00	0.00
ENST00000552459.2	ENSG00000183283.15	3664	3516.08	720.28	6.90	4.71	2.81
ENST00000604900.5	ENSG00000183283.15	1045	897.08	1.56	0.06	0.04	0.02
ENST00000398179.3	ENSG00000183287.13	5979	5831.08	6.51	0.04	0.03	0.30
ENST00000439986.8	ENSG00000183287.13	6227	6079.08	33.14	0.18	0.13	1.45
ENST00000589116.1	ENSG00000183287.13	1691	1543.08	450.85	9.84	6.72	77.91
ENST00000589419.1	ENSG00000183287.13	587	439.14	33.50	2.57	1.76	20.34
ENST00000331835.9	ENSG00000183291.15	1781	1633.08	45.70	0.94	0.64	0.63
ENST00000370554.5	ENSG00000183291.15	1220	1072.08	2592.47	81.41	55.64	54.38
ENST00000401030.4	ENSG00000183291.15	727	579.10	409.28	23.79	16.26	15.89
ENST00000467557.1	ENSG00000183291.15	499	351.17	8.57	0.82	0.56	0.55
ENST00000469566.5	ENSG00000183291.15	831	683.08	866.98	42.73	29.20	28.54
ENST00000497861.5	ENSG00000183291.15	266	118.86	0.00	0.00	0.00	0.00
ENST00000611507.4	ENSG00000183291.15	1785	1637.08	0.00	0.00	0.00	0.00
ENST00000616787.4	ENSG00000183291.15	1835	1687.08	0.00	0.00	0.00	0.00
ENST00000409793.5	ENSG00000183292.12	538	390.15	0.00	0.00	0.00	0.00
ENST00000409982.1	ENSG00000183292.12	1039	891.08	0.00	0.00	0.00	0.00
ENST00000414595.1	ENSG00000183292.12	1547	1399.08	0.00	0.00	0.00	0.00
ENST00000419965.1	ENSG00000183292.12	2218	2070.08	0.00	0.00	0.00	0.00
ENST00000440359.1	ENSG00000183292.12	543	395.15	0.00	0.00	0.00	0.00
ENST00000623376.3	ENSG00000183292.12	1653	1505.08	1.00	0.02	0.02	100.00
ENST00000431241.1	ENSG00000183298.5	880	732.08	61.99	2.85	1.95	100.00
ENST00000329434.2	ENSG00000183303.2	1069	921.08	47.00	1.72	1.17	100.00
ENST00000381003.7	ENSG00000183304.10	1519	1371.08	0.00	0.00	0.00	0.00
ENST00000543214.1	ENSG00000183304.10	1544	1396.08	0.00	0.00	0.00	0.00
ENST00000331220.6	ENSG00000183305.13	1946	1798.08	91.18	1.71	1.17	4.75
ENST00000370293.6	ENSG00000183305.13	1714	1566.08	1590.85	34.20	23.37	95.25
ENST00000409560.1	ENSG00000183305.13	445	297.19	0.00	0.00	0.00	0.00
ENST00000422085.5	ENSG00000183305.13	652	504.12	0.00	0.00	0.00	0.00
ENST00000423993.5	ENSG00000183305.13	879	731.08	0.00	0.00	0.00	0.00
ENST00000447530.5	ENSG00000183305.13	750	602.10	0.00	0.00	0.00	0.00
ENST00000453150.5	ENSG00000183305.13	753	605.10	0.00	0.00	0.00	0.00
ENST00000458057.5	ENSG00000183305.13	576	428.14	0.00	0.00	0.00	0.00
ENST00000467743.1	ENSG00000183305.13	704	556.11	0.00	0.00	0.00	0.00
ENST00000492402.5	ENSG00000183305.13	309	161.41	0.00	0.00	0.00	0.00
ENST00000497578.5	ENSG00000183305.13	526	378.16	0.00	0.00	0.00	0.00
ENST00000331437.3	ENSG00000183307.3	4954	4806.08	28.94	0.20	0.14	62.03
ENST00000399875.1	ENSG00000183307.3	3961	3813.08	14.06	0.12	0.08	37.97
ENST00000332935.6	ENSG00000183308.6	820	672.09	0.00	0.00	0.00	0.00
ENST00000413848.1	ENSG00000183308.6	485	337.17	0.00	0.00	0.00	0.00
ENST00000458270.2	ENSG00000183309.11	2733	2585.08	20.04	0.26	0.18	1.11
ENST00000501748.3	ENSG00000183309.11	6759	6611.08	2081.06	10.60	7.24	45.03
ENST00000526926.5	ENSG00000183309.11	2612	2464.08	927.90	12.68	8.66	53.86
ENST00000328782.3	ENSG00000183310.3	957	809.08	0.00	0.00	0.00	0.00
ENST00000332249.4	ENSG00000183313.4	1094	946.08	0.00	0.00	0.00	0.00
ENST00000319637.6	ENSG00000183317.16	2050	1902.08	0.00	0.00	0.00	0.00
ENST00000373048.8	ENSG00000183317.16	5425	5277.08	0.00	0.00	0.00	0.00
ENST00000427468.6	ENSG00000183317.16	3167	3019.08	0.00	0.00	0.00	0.00
ENST00000432874.7	ENSG00000183317.16	2096	1948.08	0.00	0.00	0.00	0.00
ENST00000437645.5	ENSG00000183317.16	2333	2185.08	0.00	0.00	0.00	0.00
ENST00000444950.1	ENSG00000183317.16	421	273.20	0.00	0.00	0.00	0.00
ENST00000446149.6	ENSG00000183317.16	2000	1852.08	0.00	0.00	0.00	0.00
ENST00000453577.1	ENSG00000183317.16	364	216.25	0.00	0.00	0.00	0.00
ENST00000525749.1	ENSG00000183317.16	551	403.15	0.00	0.00	0.00	0.00
ENST00000534097.5	ENSG00000183317.16	1944	1796.08	0.00	0.00	0.00	0.00
ENST00000540011.2	ENSG00000183317.16	720	572.11	0.00	0.00	0.00	0.00
ENST00000328794.10	ENSG00000183318.11	923	775.08	1.00	0.04	0.03	14.28
ENST00000580999.1	ENSG00000183318.11	406	258.21	2.00	0.26	0.18	85.72
ENST00000582989.1	ENSG00000183318.11	928	780.08	0.00	0.00	0.00	0.00
ENST00000383374.6	ENSG00000183323.12	2006	1858.08	127.04	2.30	1.57	6.08
ENST00000396496.6	ENSG00000183323.12	4198	4050.08	0.00	0.00	0.00	0.00
ENST00000396499.5	ENSG00000183323.12	3615	3467.08	52.87	0.51	0.35	1.36
ENST00000460090.5	ENSG00000183323.12	2273	2125.08	0.00	0.00	0.00	0.00
ENST00000511257.1	ENSG00000183323.12	1735	1587.08	957.18	20.30	13.88	53.67
ENST00000512045.5	ENSG00000183323.12	3926	3778.08	95.59	0.85	0.58	2.25
ENST00000513172.1	ENSG00000183323.12	675	527.12	217.06	13.86	9.47	36.64
ENST00000331090.10	ENSG00000183324.10	927	779.08	0.00	0.00	0.00	0.00
ENST00000560581.1	ENSG00000183324.10	833	685.08	29.00	1.43	0.97	100.00
ENST00000330978.3	ENSG00000183336.8	1012	864.08	131.81	5.14	3.51	47.49
ENST00000380596.9	ENSG00000183336.8	1442	1294.08	218.25	5.68	3.88	52.51
ENST00000342274.8	ENSG00000183337.16	6390	6242.08	0.00	0.00	0.00	0.00
ENST00000378444.8	ENSG00000183337.16	6358	6210.08	2820.62	15.29	10.45	32.24
ENST00000378455.8	ENSG00000183337.16	6338	6190.08	588.04	3.20	2.19	6.74
ENST00000378463.5	ENSG00000183337.16	2230	2082.08	0.00	0.00	0.00	0.00
ENST00000397354.7	ENSG00000183337.16	6258	6110.08	3073.08	16.93	11.57	35.70
ENST00000406200.2	ENSG00000183337.16	4216	4068.08	0.00	0.00	0.00	0.00
ENST00000412952.1	ENSG00000183337.16	288	140.57	3.03	0.73	0.50	1.53
ENST00000413905.5	ENSG00000183337.16	1945	1797.08	285.83	5.35	3.66	11.29
ENST00000427012.1	ENSG00000183337.16	1969	1821.08	212.28	3.92	2.68	8.27
ENST00000442018.5	ENSG00000183337.16	2189	2041.08	23.06	0.38	0.26	0.80
ENST00000490976.5	ENSG00000183337.16	3480	3332.08	118.55	1.20	0.82	2.53
ENST00000615339.1	ENSG00000183337.16	2618	2470.08	31.52	0.43	0.29	0.91
ENST00000332349.4	ENSG00000183340.6	2855	2707.08	2055.00	25.55	17.47	100.00
ENST00000546177.1	ENSG00000183340.6	736	588.10	0.00	0.00	0.00	0.00
ENST00000330194.2	ENSG00000183346.6	1685	1537.08	21.00	0.46	0.31	100.00
ENST00000389639.3	ENSG00000183346.6	253	106.14	0.00	0.00	0.00	0.00
ENST00000370456.4	ENSG00000183347.14	2987	2839.08	46.00	0.55	0.37	100.00
ENST00000381461.6	ENSG00000183354.11	6884	6736.08	3061.34	15.30	10.46	22.97
ENST00000399933.7	ENSG00000183354.11	6988	6840.08	5876.13	28.92	19.77	43.43
ENST00000436015.6	ENSG00000183354.11	932	784.08	36.93	1.59	1.08	2.38
ENST00000443149.2	ENSG00000183354.11	415	267.21	2.00	0.25	0.17	0.38
ENST00000513355.2	ENSG00000183354.11	1967	1819.08	94.52	1.75	1.20	2.63
ENST00000540714.1	ENSG00000183354.11	4346	4198.08	2343.09	18.79	12.84	28.21
ENST00000533663.5	ENSG00000183378.11	1921	1773.08	0.00	0.00	0.00	0.00
ENST00000534817.1	ENSG00000183378.11	342	194.29	1.00	0.17	0.12	14.77
ENST00000612000.1	ENSG00000183378.11	1730	1582.08	47.00	1.00	0.68	85.23
ENST00000331628.7	ENSG00000183379.8	2607	2459.08	0.00	0.00	0.00	0.00
ENST00000554823.1	ENSG00000183379.8	2420	2272.08	16.00	0.24	0.16	100.00
ENST00000554953.1	ENSG00000183379.8	488	340.17	0.00	0.00	0.00	0.00
ENST00000329684.7	ENSG00000183385.9	531	383.16	0.00	0.00	0.00	0.00
ENST00000426035.1	ENSG00000183385.9	518	370.16	0.00	0.00	0.00	0.00
ENST00000373016.3	ENSG00000183386.9	1647	1499.08	970.19	21.79	14.89	84.93
ENST00000475084.5	ENSG00000183386.9	882	734.08	45.52	2.09	1.43	8.14
ENST00000477194.5	ENSG00000183386.9	1091	943.08	15.66	0.56	0.38	2.18
ENST00000483132.1	ENSG00000183386.9	607	459.13	16.63	1.22	0.83	4.75
ENST00000485803.5	ENSG00000183386.9	1468	1320.08	0.00	0.00	0.00	0.00
ENST00000330728.4	ENSG00000183389.4	1209	1061.08	0.00	0.00	0.00	0.00
ENST00000329406.4	ENSG00000183395.4	766	618.10	24.66	1.34	0.92	100.00
ENST00000330862.3	ENSG00000183396.3	662	514.12	16.00	1.05	0.72	100.00
ENST00000329493.5	ENSG00000183397.5	674	526.12	226.06	14.46	9.89	100.00
ENST00000458408.5	ENSG00000183401.11	1062	914.08	83.26	3.07	2.10	8.77
ENST00000586451.5	ENSG00000183401.11	527	379.16	43.91	3.90	2.66	11.16
ENST00000586479.1	ENSG00000183401.11	622	474.13	11.46	0.81	0.56	2.33
ENST00000587100.1	ENSG00000183401.11	768	620.10	2.88	0.16	0.11	0.45
ENST00000587531.5	ENSG00000183401.11	534	386.15	28.31	2.47	1.69	7.06
ENST00000587868.5	ENSG00000183401.11	663	515.12	13.89	0.91	0.62	2.60
ENST00000588464.5	ENSG00000183401.11	545	397.15	110.51	9.37	6.40	26.80
ENST00000588592.5	ENSG00000183401.11	602	454.13	23.02	1.71	1.17	4.88
ENST00000588790.5	ENSG00000183401.11	1408	1260.08	0.00	0.00	0.00	0.00
ENST00000588821.5	ENSG00000183401.11	981	833.08	0.00	0.00	0.00	0.00
ENST00000589016.5	ENSG00000183401.11	954	806.08	30.46	1.27	0.87	3.64
ENST00000589022.1	ENSG00000183401.11	732	584.10	34.99	2.02	1.38	5.77
ENST00000589186.5	ENSG00000183401.11	555	407.15	1.80	0.15	0.10	0.43
ENST00000589477.1	ENSG00000183401.11	782	634.09	23.00	1.22	0.83	3.49
ENST00000590054.5	ENSG00000183401.11	1016	868.08	19.18	0.74	0.51	2.13
ENST00000590636.1	ENSG00000183401.11	561	413.15	9.48	0.77	0.53	2.21
ENST00000590919.5	ENSG00000183401.11	396	248.22	8.52	1.16	0.79	3.31
ENST00000591260.5	ENSG00000183401.11	580	432.14	1.42	0.11	0.08	0.32
ENST00000591691.1	ENSG00000183401.11	658	510.12	77.59	5.12	3.50	14.65
ENST00000592723.5	ENSG00000183401.11	458	310.18	0.00	0.00	0.00	0.00
ENST00000332512.7	ENSG00000183421.11	3889	3741.08	78.80	0.71	0.48	94.00
ENST00000352483.3	ENSG00000183421.11	4016	3868.08	5.20	0.05	0.03	6.00
ENST00000327908.3	ENSG00000183423.11	3781	3633.08	24.09	0.22	0.15	69.57
ENST00000594814.5	ENSG00000183423.11	3566	3418.08	9.91	0.10	0.07	30.43
ENST00000328085.10	ENSG00000183426.16	1084	936.08	0.00	0.00	0.00	0.00
ENST00000424549.7	ENSG00000183426.16	657	509.12	168.65	11.15	7.62	5.03
ENST00000472413.5	ENSG00000183426.16	5345	5197.08	10598.90	68.65	46.92	30.96
ENST00000534720.1	ENSG00000183426.16	1915	1767.08	3573.64	68.08	46.53	30.70
ENST00000537062.1	ENSG00000183426.16	568	420.14	343.24	27.50	18.80	12.40
ENST00000541836.5	ENSG00000183426.16	2747	2599.08	160.44	2.08	1.42	0.94
ENST00000545479.5	ENSG00000183426.16	559	411.15	376.77	30.85	21.08	13.91
ENST00000545831.5	ENSG00000183426.16	553	405.15	162.08	13.47	9.20	6.07
ENST00000373019.4	ENSG00000183431.11	3673	3525.08	1688.00	16.12	11.02	18.91
ENST00000460925.1	ENSG00000183431.11	793	645.09	593.61	30.98	21.17	36.33
ENST00000461869.5	ENSG00000183431.11	776	628.09	84.66	4.54	3.10	5.32
ENST00000462258.1	ENSG00000183431.11	527	379.16	130.22	11.56	7.90	13.56
ENST00000470585.5	ENSG00000183431.11	704	556.11	80.63	4.88	3.34	5.72
ENST00000487062.1	ENSG00000183431.11	775	627.09	290.36	15.59	10.65	18.28
ENST00000488934.1	ENSG00000183431.11	273	125.74	5.07	1.36	0.93	1.59
ENST00000489537.5	ENSG00000183431.11	891	743.08	5.44	0.25	0.17	0.29
ENST00000342688.4	ENSG00000183432.6	498	350.17	59.00	5.67	3.88	100.00
ENST00000310125.4	ENSG00000183434.9	1680	1532.08	1.00	0.02	0.02	100.00
ENST00000329314.5	ENSG00000183439.7	1582	1434.08	13.03	0.31	0.21	100.00
ENST00000442908.2	ENSG00000183444.10	985	837.08	731.69	29.43	20.11	100.00
ENST00000330684.3	ENSG00000183454.15	5031	4883.08	0.00	0.00	0.00	0.00
ENST00000396573.6	ENSG00000183454.15	14450	14302.08	0.00	0.00	0.00	0.00
ENST00000396575.6	ENSG00000183454.15	13724	13576.08	18.04	0.04	0.03	9.91
ENST00000461292.3	ENSG00000183454.15	4165	4017.08	0.00	0.00	0.00	0.00
ENST00000463531.1	ENSG00000183454.15	488	340.17	0.00	0.00	0.00	0.00
ENST00000535259.5	ENSG00000183454.15	4118	3970.08	0.00	0.00	0.00	0.00
ENST00000562109.5	ENSG00000183454.15	4338	4190.08	34.40	0.28	0.19	61.25
ENST00000566665.1	ENSG00000183454.15	1322	1174.08	0.00	0.00	0.00	0.00
ENST00000566670.2	ENSG00000183454.15	655	507.12	0.00	0.00	0.00	0.00
ENST00000566683.1	ENSG00000183454.15	430	282.20	0.00	0.00	0.00	0.00
ENST00000568247.3	ENSG00000183454.15	1142	994.08	0.00	0.00	0.00	0.00
ENST00000636273.1	ENSG00000183454.15	4692	4544.08	17.56	0.13	0.09	28.83
ENST00000636406.1	ENSG00000183454.15	100	0.00	0.00	0.00	0.00	0.00
ENST00000637188.1	ENSG00000183454.15	100	0.00	0.00	0.00	0.00	0.00
ENST00000637334.1	ENSG00000183454.15	166	28.38	0.00	0.00	0.00	0.00
ENST00000637393.1	ENSG00000183454.15	833	685.08	0.00	0.00	0.00	0.00
ENST00000534164.5	ENSG00000183458.13	6830	6682.08	11088.70	55.86	38.18	48.64
ENST00000537889.1	ENSG00000183458.13	514	366.16	641.67	58.99	40.32	51.36
ENST00000332715.5	ENSG00000183463.5	931	783.08	0.00	0.00	0.00	0.00
ENST00000332558.8	ENSG00000183470.9	1998	1850.08	2.00	0.04	0.02	100.00
ENST00000573229.1	ENSG00000183470.9	601	453.13	0.00	0.00	0.00	0.00
ENST00000380729.7	ENSG00000183474.15	1803	1655.08	2219.91	45.15	30.86	40.00
ENST00000446221.6	ENSG00000183474.15	1956	1808.08	158.73	2.96	2.02	2.62
ENST00000502599.1	ENSG00000183474.15	412	264.21	134.69	17.16	11.73	15.20
ENST00000502619.5	ENSG00000183474.15	1106	958.08	415.91	14.61	9.99	12.95
ENST00000503604.1	ENSG00000183474.15	1176	1028.08	58.91	1.93	1.32	1.71
ENST00000505737.2	ENSG00000183474.15	475	327.18	0.00	0.00	0.00	0.00
ENST00000506129.5	ENSG00000183474.15	769	621.10	0.00	0.00	0.00	0.00
ENST00000507595.1	ENSG00000183474.15	772	624.09	117.82	6.36	4.34	5.63
ENST00000508325.5	ENSG00000183474.15	572	424.14	172.43	13.69	9.35	12.12
ENST00000510979.5	ENSG00000183474.15	2952	2804.08	34.01	0.41	0.28	0.36
ENST00000511629.6	ENSG00000183474.15	1872	1724.08	2.39	0.05	0.03	0.04
ENST00000512736.5	ENSG00000183474.15	832	684.08	209.42	10.31	7.04	9.13
ENST00000513959.2	ENSG00000183474.15	713	565.11	1.72	0.10	0.07	0.09
ENST00000514069.6	ENSG00000183474.15	583	435.14	2.07	0.16	0.11	0.14
ENST00000514162.5	ENSG00000183474.15	610	462.13	0.00	0.00	0.00	0.00
ENST00000332783.11	ENSG00000183475.12	4985	4837.08	171.54	1.19	0.82	7.45
ENST00000343276.4	ENSG00000183475.12	1694	1546.08	326.99	7.12	4.87	44.42
ENST00000558747.5	ENSG00000183475.12	2133	1985.08	359.39	6.09	4.17	38.03
ENST00000561192.1	ENSG00000183475.12	629	481.13	23.15	1.62	1.11	10.10
ENST00000328828.5	ENSG00000183476.12	2750	2602.08	0.00	0.00	0.00	0.00
ENST00000409568.6	ENSG00000183476.12	2162	2014.08	0.00	0.00	0.00	0.00
ENST00000330912.6	ENSG00000183479.12	2262	2114.08	0.00	0.00	0.00	0.00
ENST00000334497.6	ENSG00000183479.12	1982	1834.08	0.00	0.00	0.00	0.00
ENST00000338525.6	ENSG00000183479.12	2116	1968.08	0.00	0.00	0.00	0.00
ENST00000370212.5	ENSG00000183479.12	861	713.08	42.17	1.99	1.36	79.55
ENST00000370231.2	ENSG00000183479.12	1255	1107.08	16.83	0.51	0.35	20.45
ENST00000370232.3	ENSG00000183479.12	1864	1716.08	0.00	0.00	0.00	0.00
ENST00000393862.6	ENSG00000183479.12	907	759.08	0.00	0.00	0.00	0.00
ENST00000329797.7	ENSG00000183484.11	3660	3512.08	5.56	0.05	0.04	1.07
ENST00000392585.2	ENSG00000183484.11	2887	2739.08	41.50	0.51	0.35	10.27
ENST00000539291.6	ENSG00000183484.11	2779	2631.08	221.33	2.83	1.94	57.05
ENST00000546679.1	ENSG00000183484.11	548	400.15	15.40	1.30	0.89	26.09
ENST00000549990.1	ENSG00000183484.11	1092	944.08	3.66	0.13	0.09	2.63
ENST00000551869.1	ENSG00000183484.11	3341	3193.08	13.56	0.14	0.10	2.88
ENST00000330714.7	ENSG00000183486.12	3042	2894.08	422.88	4.92	3.36	22.70
ENST00000398632.3	ENSG00000183486.12	2211	2063.08	37.77	0.62	0.42	2.84
ENST00000416447.1	ENSG00000183486.12	843	695.08	0.00	0.00	0.00	0.00
ENST00000418103.1	ENSG00000183486.12	604	456.13	0.00	0.00	0.00	0.00
ENST00000435611.5	ENSG00000183486.12	618	470.13	0.00	0.00	0.00	0.00
ENST00000436410.5	ENSG00000183486.12	582	434.14	97.84	7.59	5.19	35.01
ENST00000474368.1	ENSG00000183486.12	2871	2723.08	79.26	0.98	0.67	4.52
ENST00000481838.5	ENSG00000183486.12	562	414.15	68.12	5.54	3.78	25.55
ENST00000482953.5	ENSG00000183486.12	3595	3447.08	29.63	0.29	0.20	1.34
ENST00000493753.1	ENSG00000183486.12	755	607.10	4.23	0.23	0.16	1.08
ENST00000494252.1	ENSG00000183486.12	440	292.19	0.00	0.00	0.00	0.00
ENST00000495892.1	ENSG00000183486.12	4064	3916.08	12.00	0.10	0.07	0.48
ENST00000496774.5	ENSG00000183486.12	827	679.09	28.27	1.40	0.96	6.47
ENST00000330386.7	ENSG00000183495.13	3908	3760.08	23.22	0.21	0.14	0.45
ENST00000332482.8	ENSG00000183495.13	2588	2440.08	1061.33	14.64	10.01	31.75
ENST00000333577.8	ENSG00000183495.13	3092	2944.08	196.17	2.24	1.53	4.86
ENST00000389561.6	ENSG00000183495.13	12317	12169.08	8190.59	22.66	15.49	49.14
ENST00000389562.6	ENSG00000183495.13	12836	12688.08	89.48	0.24	0.16	0.51
ENST00000611118.1	ENSG00000183495.13	2403	2255.08	56.55	0.84	0.58	1.83
ENST00000611739.4	ENSG00000183495.13	4314	4166.08	188.33	1.52	1.04	3.30
ENST00000611841.1	ENSG00000183495.13	3129	2981.08	161.18	1.82	1.24	3.95
ENST00000616136.1	ENSG00000183495.13	3134	2986.08	171.92	1.94	1.32	4.20
ENST00000329713.4	ENSG00000183496.5	3528	3380.08	592.37	5.90	4.03	90.88
ENST00000558133.1	ENSG00000183496.5	4333	4185.08	73.63	0.59	0.40	9.12
ENST00000360806.8	ENSG00000183506.16	2413	2265.08	556.09	8.26	5.65	13.79
ENST00000450651.5	ENSG00000183506.16	2294	2146.08	19.21	0.30	0.21	0.50
ENST00000462560.6	ENSG00000183506.16	2553	2405.08	708.52	9.92	6.78	16.55
ENST00000463608.5	ENSG00000183506.16	2816	2668.08	159.11	2.01	1.37	3.35
ENST00000467443.5	ENSG00000183506.16	1869	1721.08	598.46	11.71	8.00	19.54
ENST00000470274.5	ENSG00000183506.16	2414	2266.08	0.00	0.00	0.00	0.00
ENST00000476537.1	ENSG00000183506.16	276	128.70	0.00	0.00	0.00	0.00
ENST00000477296.5	ENSG00000183506.16	1787	1639.08	492.34	10.11	6.91	16.88
ENST00000479693.1	ENSG00000183506.16	1906	1758.08	0.00	0.00	0.00	0.00
ENST00000480319.5	ENSG00000183506.16	3872	3724.08	176.15	1.59	1.09	2.66
ENST00000486209.5	ENSG00000183506.16	3213	3065.08	138.97	1.53	1.04	2.55
ENST00000491562.5	ENSG00000183506.16	209	64.36	0.00	0.00	0.00	0.00
ENST00000494740.5	ENSG00000183506.16	2273	2125.08	914.91	14.49	9.91	24.19
ENST00000369448.3	ENSG00000183508.4	5751	5603.08	513.00	3.08	2.11	100.00
ENST00000328709.7	ENSG00000183513.8	1754	1606.08	81.86	1.72	1.17	2.46
ENST00000409997.1	ENSG00000183513.8	557	409.15	80.83	6.65	4.55	9.54
ENST00000466848.1	ENSG00000183513.8	481	333.17	370.81	37.47	25.61	53.74
ENST00000480666.1	ENSG00000183513.8	958	810.08	242.25	10.07	6.88	14.44
ENST00000483527.5	ENSG00000183513.8	770	622.10	255.24	13.81	9.44	19.81
ENST00000413322.1	ENSG00000183514.4	562	414.15	0.00	0.00	0.00	0.00
ENST00000373014.4	ENSG00000183520.11	2019	1871.08	376.26	6.77	4.63	33.90
ENST00000483182.5	ENSG00000183520.11	573	425.14	83.95	6.65	4.54	33.29
ENST00000486563.1	ENSG00000183520.11	750	602.10	15.94	0.89	0.61	4.46
ENST00000488453.1	ENSG00000183520.11	1895	1747.08	293.85	5.66	3.87	28.35
ENST00000331573.7	ENSG00000183527.11	2154	2006.08	18.71	0.31	0.21	0.25
ENST00000380900.2	ENSG00000183527.11	907	759.08	210.19	9.32	6.37	7.50
ENST00000411828.5	ENSG00000183527.11	959	811.08	308.73	12.81	8.76	10.32
ENST00000431628.1	ENSG00000183527.11	760	612.10	111.17	6.11	4.18	4.92
ENST00000481921.5	ENSG00000183527.11	716	568.11	1614.19	95.65	65.38	77.00
ENST00000327423.10	ENSG00000183530.13	10826	10678.08	10851.53	34.21	23.38	34.31
ENST00000330495.8	ENSG00000183530.13	1849	1701.08	7.82	0.15	0.11	0.16
ENST00000412743.1	ENSG00000183530.13	661	513.12	0.00	0.00	0.00	0.00
ENST00000431684.1	ENSG00000183530.13	2841	2693.08	45.34	0.57	0.39	0.57
ENST00000432485.1	ENSG00000183530.13	3308	3160.08	0.00	0.00	0.00	0.00
ENST00000461722.1	ENSG00000183530.13	718	570.11	1090.77	64.41	44.02	64.59
ENST00000492705.1	ENSG00000183530.13	548	400.15	4.53	0.38	0.26	0.38
ENST00000397787.5	ENSG00000183535.9	3425	3277.08	18.16	0.19	0.13	12.53
ENST00000485206.1	ENSG00000183535.9	2341	2193.08	84.84	1.30	0.89	87.47
ENST00000309384.2	ENSG00000183542.5	930	782.08	567.99	24.45	16.71	100.00
ENST00000331849.8	ENSG00000183549.10	2796	2648.08	103.03	1.31	0.90	13.82
ENST00000570305.5	ENSG00000183549.10	771	623.10	49.87	2.69	1.84	28.43
ENST00000573920.1	ENSG00000183549.10	457	309.18	2.10	0.23	0.16	2.41
ENST00000574748.5	ENSG00000183549.10	480	332.17	0.00	0.00	0.00	0.00
ENST00000575070.1	ENSG00000183549.10	856	708.08	27.84	1.32	0.90	13.96
ENST00000575584.5	ENSG00000183549.10	1130	982.08	57.56	1.97	1.35	20.82
ENST00000577024.1	ENSG00000183549.10	569	421.14	24.38	1.95	1.33	20.56
ENST00000329446.4	ENSG00000183559.11	1064	916.08	0.00	0.00	0.00	0.00
ENST00000432000.5	ENSG00000183559.11	628	480.13	0.00	0.00	0.00	0.00
ENST00000328458.5	ENSG00000183560.9	798	650.09	3.00	0.16	0.11	100.00
ENST00000440961.6	ENSG00000183560.9	805	657.09	0.00	0.00	0.00	0.00
ENST00000332881.3	ENSG00000183562.3	1482	1334.08	117.00	2.95	2.02	100.00
ENST00000375465.7	ENSG00000183566.10	1203	1055.08	0.00	0.00	0.00	0.00
ENST00000420169.4	ENSG00000183566.10	570	422.14	0.00	0.00	0.00	0.00
ENST00000603168.3	ENSG00000183566.10	689	541.11	0.00	0.00	0.00	0.00
ENST00000605211.1	ENSG00000183566.10	656	508.12	1.00	0.07	0.05	100.00
ENST00000327678.9	ENSG00000183569.17	1374	1226.08	142.43	3.91	2.67	27.81
ENST00000335879.5	ENSG00000183569.17	753	605.10	0.00	0.00	0.00	0.00
ENST00000340239.8	ENSG00000183569.17	1315	1167.08	186.43	5.38	3.68	38.25
ENST00000407614.8	ENSG00000183569.17	521	373.16	16.70	1.51	1.03	10.72
ENST00000416156.6	ENSG00000183569.17	1669	1521.08	12.30	0.27	0.19	1.94
ENST00000447870.6	ENSG00000183569.17	563	415.15	0.00	0.00	0.00	0.00
ENST00000472589.1	ENSG00000183569.17	596	448.14	7.98	0.60	0.41	4.26
ENST00000477564.5	ENSG00000183569.17	2096	1948.08	0.00	0.00	0.00	0.00
ENST00000527167.5	ENSG00000183569.17	1712	1564.08	0.00	0.00	0.00	0.00
ENST00000534080.5	ENSG00000183569.17	1379	1231.08	87.53	2.39	1.64	17.02
ENST00000400304.1	ENSG00000183570.16	1086	938.08	0.00	0.00	0.00	0.00
ENST00000400305.5	ENSG00000183570.16	1717	1569.08	0.00	0.00	0.00	0.00
ENST00000400308.5	ENSG00000183570.16	1911	1763.08	0.00	0.00	0.00	0.00
ENST00000400309.5	ENSG00000183570.16	1986	1838.08	15.09	0.28	0.19	13.33
ENST00000400310.5	ENSG00000183570.16	2168	2020.08	0.00	0.00	0.00	0.00
ENST00000400314.5	ENSG00000183570.16	2202	2054.08	59.36	0.97	0.66	46.90
ENST00000423045.2	ENSG00000183570.16	1183	1035.08	0.00	0.00	0.00	0.00
ENST00000449640.5	ENSG00000183570.16	1278	1130.08	17.55	0.52	0.36	25.20
ENST00000465077.5	ENSG00000183570.16	728	580.10	1.00	0.06	0.04	2.80
ENST00000468429.5	ENSG00000183570.16	829	681.08	0.00	0.00	0.00	0.00
ENST00000472191.1	ENSG00000183570.16	318	170.37	0.00	0.00	0.00	0.00
ENST00000475402.1	ENSG00000183570.16	536	388.15	0.00	0.00	0.00	0.00
ENST00000481302.1	ENSG00000183570.16	476	328.18	0.00	0.00	0.00	0.00
ENST00000498121.1	ENSG00000183570.16	990	842.08	3.00	0.12	0.08	5.78
ENST00000549265.1	ENSG00000183570.16	243	96.43	0.00	0.00	0.00	0.00
ENST00000593338.1	ENSG00000183570.16	557	409.15	0.00	0.00	0.00	0.00
ENST00000594149.5	ENSG00000183570.16	690	542.11	2.00	0.12	0.08	5.99
ENST00000594320.1	ENSG00000183570.16	686	538.11	0.00	0.00	0.00	0.00
ENST00000609985.1	ENSG00000183570.16	693	545.11	0.00	0.00	0.00	0.00
ENST00000610200.1	ENSG00000183570.16	717	569.11	0.00	0.00	0.00	0.00
ENST00000628776.2	ENSG00000183570.16	827	679.09	0.00	0.00	0.00	0.00
ENST00000378919.6	ENSG00000183571.10	995	847.08	0.00	0.00	0.00	0.00
ENST00000535714.1	ENSG00000183571.10	1483	1335.08	1.00	0.03	0.02	100.00
ENST00000637120.1	ENSG00000183571.10	612	464.13	0.00	0.00	0.00	0.00
ENST00000329331.7	ENSG00000183576.12	1330	1182.08	77.92	2.22	1.52	5.04
ENST00000331768.9	ENSG00000183576.12	2878	2730.08	2309.45	28.48	19.46	64.62
ENST00000357563.4	ENSG00000183576.12	2191	2043.08	50.25	0.83	0.57	1.88
ENST00000436070.6	ENSG00000183576.12	2592	2444.08	14.23	0.20	0.13	0.44
ENST00000446066.5	ENSG00000183576.12	1754	1606.08	121.20	2.54	1.74	5.76
ENST00000453764.5	ENSG00000183576.12	973	825.08	0.00	0.00	0.00	0.00
ENST00000453938.1	ENSG00000183576.12	545	397.15	64.12	5.43	3.71	12.33
ENST00000489770.1	ENSG00000183576.12	855	707.08	91.83	4.37	2.99	9.92
ENST00000630307.2	ENSG00000183576.12	1281	1133.08	0.00	0.00	0.00	0.00
ENST00000327536.5	ENSG00000183578.6	2262	2114.08	8.10	0.13	0.09	5.15
ENST00000637513.1	ENSG00000183578.6	2002	1854.08	130.90	2.38	1.62	94.85
ENST00000402174.5	ENSG00000183579.15	2667	2519.08	277.72	3.71	2.54	28.48
ENST00000406323.3	ENSG00000183579.15	2878	2730.08	320.52	3.95	2.70	30.33
ENST00000544604.6	ENSG00000183579.15	6851	6703.08	1068.76	5.37	3.67	41.19
ENST00000329673.8	ENSG00000183580.9	3960	3812.08	0.00	0.00	0.00	0.00
ENST00000504595.1	ENSG00000183580.9	4562	4414.08	446.57	3.41	2.33	54.24
ENST00000510662.1	ENSG00000183580.9	1758	1610.08	137.43	2.87	1.96	45.76
ENST00000453847.2	ENSG00000183586.8	193	50.10	0.00	0.00	0.00	0.00
ENST00000327374.8	ENSG00000183597.15	2273	2125.08	0.00	0.00	0.00	0.00
ENST00000398042.6	ENSG00000183597.15	2011	1863.08	22.01	0.40	0.27	0.86
ENST00000399807.7	ENSG00000183597.15	2241	2093.08	14.44	0.23	0.16	0.51
ENST00000401833.5	ENSG00000183597.15	1920	1772.08	133.37	2.53	1.73	5.51
ENST00000401886.5	ENSG00000183597.15	1559	1411.08	8.71	0.21	0.14	0.45
ENST00000411907.5	ENSG00000183597.15	568	420.14	0.00	0.00	0.00	0.00
ENST00000420290.6	ENSG00000183597.15	1859	1711.08	6.21	0.12	0.08	0.27
ENST00000430807.5	ENSG00000183597.15	733	585.10	53.53	3.08	2.11	6.70
ENST00000432198.5	ENSG00000183597.15	585	437.14	0.00	0.00	0.00	0.00
ENST00000432883.5	ENSG00000183597.15	2084	1936.08	0.00	0.00	0.00	0.00
ENST00000434168.5	ENSG00000183597.15	862	714.08	10.76	0.51	0.35	1.10
ENST00000434570.6	ENSG00000183597.15	2180	2032.08	0.00	0.00	0.00	0.00
ENST00000444651.5	ENSG00000183597.15	847	699.08	146.90	7.07	4.84	15.38
ENST00000447208.6	ENSG00000183597.15	2086	1938.08	0.00	0.00	0.00	0.00
ENST00000450019.5	ENSG00000183597.15	1689	1541.08	34.82	0.76	0.52	1.65
ENST00000450664.5	ENSG00000183597.15	570	422.14	25.55	2.04	1.39	4.43
ENST00000456048.5	ENSG00000183597.15	2439	2291.08	0.00	0.00	0.00	0.00
ENST00000462579.5	ENSG00000183597.15	649	501.12	121.82	8.18	5.59	17.80
ENST00000471707.5	ENSG00000183597.15	745	597.10	67.19	3.79	2.59	8.24
ENST00000475446.5	ENSG00000183597.15	557	409.15	0.00	0.00	0.00	0.00
ENST00000476940.1	ENSG00000183597.15	414	266.21	93.86	11.87	8.11	25.81
ENST00000479679.5	ENSG00000183597.15	894	746.08	1.46	0.07	0.04	0.14
ENST00000484373.5	ENSG00000183597.15	3109	2961.08	271.89	3.09	2.11	6.72
ENST00000485715.2	ENSG00000183597.15	617	469.13	2.21	0.16	0.11	0.35
ENST00000490121.1	ENSG00000183597.15	125	5.84	0.00	0.00	0.00	0.00
ENST00000490583.5	ENSG00000183597.15	888	740.08	41.27	1.88	1.28	4.08
ENST00000331491.1	ENSG00000183598.3	411	263.21	697.38	89.19	60.96	100.00
ENST00000411546.3	ENSG00000183604.14	2362	2214.08	1731.81	26.33	18.00	6.00
ENST00000529428.5	ENSG00000183604.14	4219	4071.08	37185.61	307.49	210.17	70.09
ENST00000532983.1	ENSG00000183604.14	1540	1392.08	4337.62	104.89	71.69	23.91
ENST00000355697.6	ENSG00000183605.16	1363	1215.08	339.73	9.41	6.43	47.36
ENST00000369131.8	ENSG00000183605.16	1133	985.08	7.06	0.24	0.16	1.21
ENST00000419372.5	ENSG00000183605.16	739	591.10	52.79	3.01	2.05	15.13
ENST00000461438.5	ENSG00000183605.16	1029	881.08	0.00	0.00	0.00	0.00
ENST00000462913.1	ENSG00000183605.16	278	130.68	0.00	0.00	0.00	0.00
ENST00000466218.5	ENSG00000183605.16	764	616.10	0.00	0.00	0.00	0.00
ENST00000484960.5	ENSG00000183605.16	555	407.15	6.06	0.50	0.34	2.52
ENST00000490417.6	ENSG00000183605.16	952	804.08	160.36	6.71	4.59	33.78
ENST00000328895.8	ENSG00000183607.9	800	652.09	0.00	0.00	0.00	0.00
ENST00000481498.1	ENSG00000183607.9	1498	1350.08	0.00	0.00	0.00	0.00
ENST00000373582.3	ENSG00000183615.5	936	788.08	251.00	10.72	7.33	100.00
ENST00000330133.4	ENSG00000183617.4	626	478.13	391.00	27.53	18.82	100.00
ENST00000589174.1	ENSG00000183617.4	491	343.17	0.00	0.00	0.00	0.00
ENST00000331737.10	ENSG00000183621.15	3243	3095.08	94.02	1.02	0.70	2.77
ENST00000361310.7	ENSG00000183621.15	3144	2996.08	142.65	1.60	1.10	4.34
ENST00000375311.1	ENSG00000183621.15	2173	2025.08	7.77	0.13	0.09	0.35
ENST00000413025.5	ENSG00000183621.15	3106	2958.08	2887.24	32.86	22.46	88.89
ENST00000436087.6	ENSG00000183621.15	3164	3016.08	102.10	1.14	0.78	3.08
ENST00000442986.5	ENSG00000183621.15	3245	3097.08	0.00	0.00	0.00	0.00
ENST00000452305.5	ENSG00000183621.15	3344	3196.08	0.00	0.00	0.00	0.00
ENST00000538351.6	ENSG00000183621.15	3284	3136.08	15.19	0.16	0.11	0.44
ENST00000609683.5	ENSG00000183621.15	857	709.08	1.03	0.05	0.03	0.13
ENST00000383463.8	ENSG00000183624.13	2515	2367.08	14.67	0.21	0.14	0.62
ENST00000389735.7	ENSG00000183624.13	1763	1615.08	258.82	5.39	3.69	15.91
ENST00000417226.6	ENSG00000183624.13	1490	1342.08	257.76	6.47	4.42	19.06
ENST00000502878.6	ENSG00000183624.13	1952	1804.08	40.94	0.76	0.52	2.25
ENST00000509042.5	ENSG00000183624.13	948	800.08	12.33	0.52	0.35	1.53
ENST00000509551.5	ENSG00000183624.13	774	626.09	371.77	19.99	13.66	58.94
ENST00000510314.5	ENSG00000183624.13	599	451.14	7.71	0.57	0.39	1.70
ENST00000511665.1	ENSG00000183624.13	643	495.12	0.00	0.00	0.00	0.00
ENST00000357422.2	ENSG00000183625.14	2000	1852.08	0.00	0.00	0.00	0.00
ENST00000395940.2	ENSG00000183625.14	1581	1433.08	12.08	0.28	0.19	63.53
ENST00000395942.2	ENSG00000183625.14	1201	1053.08	0.00	0.00	0.00	0.00
ENST00000452454.1	ENSG00000183625.14	400	252.22	0.00	0.00	0.00	0.00
ENST00000457243.1	ENSG00000183625.14	212	67.11	0.00	0.00	0.00	0.00
ENST00000475150.1	ENSG00000183625.14	1284	1136.08	0.00	0.00	0.00	0.00
ENST00000484025.5	ENSG00000183625.14	436	288.19	0.00	0.00	0.00	0.00
ENST00000545097.1	ENSG00000183625.14	1786	1638.08	7.92	0.16	0.11	36.47
ENST00000331444.10	ENSG00000183628.12	1214	1066.08	94.06	2.97	2.03	60.58
ENST00000413981.5	ENSG00000183628.12	1039	891.08	0.00	0.00	0.00	0.00
ENST00000427407.5	ENSG00000183628.12	1199	1051.08	0.00	0.00	0.00	0.00
ENST00000436645.1	ENSG00000183628.12	812	664.09	0.00	0.00	0.00	0.00
ENST00000477156.1	ENSG00000183628.12	524	376.16	10.00	0.89	0.61	18.25
ENST00000480608.5	ENSG00000183628.12	1435	1287.08	28.67	0.75	0.51	15.29
ENST00000483718.5	ENSG00000183628.12	3245	3097.08	20.42	0.22	0.15	4.53
ENST00000608842.1	ENSG00000183628.12	1837	1689.08	3.31	0.07	0.05	1.35
ENST00000382949.7	ENSG00000183629.13	5256	5108.08	0.00	0.00	0.00	0.00
ENST00000524859.5	ENSG00000183629.13	5240	5092.08	1.23	0.01	0.01	5.75
ENST00000525590.2	ENSG00000183629.13	2009	1861.08	0.00	0.00	0.00	0.00
ENST00000561497.5	ENSG00000183629.13	565	417.14	0.00	0.00	0.00	0.00
ENST00000562627.5	ENSG00000183629.13	6093	5945.08	6.99	0.04	0.03	28.04
ENST00000568534.1	ENSG00000183629.13	508	360.16	1.00	0.09	0.06	66.22
ENST00000569308.5	ENSG00000183629.13	3723	3575.08	0.00	0.00	0.00	0.00
ENST00000570018.5	ENSG00000183629.13	572	424.14	0.00	0.00	0.00	0.00
ENST00000371125.3	ENSG00000183631.4	1228	1080.08	2.00	0.06	0.04	100.00
ENST00000398682.4	ENSG00000183632.14	2031	1883.08	0.00	0.00	0.00	0.00
ENST00000562021.1	ENSG00000183632.14	638	490.12	328.64	22.57	15.43	61.55
ENST00000563102.1	ENSG00000183632.14	1053	905.08	8.37	0.31	0.21	0.85
ENST00000563658.5	ENSG00000183632.14	660	512.12	0.00	0.00	0.00	0.00
ENST00000564154.1	ENSG00000183632.14	566	418.14	0.00	0.00	0.00	0.00
ENST00000565622.5	ENSG00000183632.14	1887	1739.08	0.00	0.00	0.00	0.00
ENST00000568854.1	ENSG00000183632.14	823	675.09	50.00	2.49	1.70	6.80
ENST00000569420.1	ENSG00000183632.14	1116	968.08	324.87	11.30	7.72	30.80
ENST00000329335.3	ENSG00000183638.5	1536	1388.08	0.00	0.00	0.00	0.00
ENST00000382483.3	ENSG00000183638.5	7973	7825.08	79.00	0.34	0.23	100.00
ENST00000329621.5	ENSG00000183640.5	556	408.15	1.00	0.08	0.06	100.00
ENST00000556865.1	ENSG00000183643.4	1245	1097.08	3.00	0.09	0.06	100.00
ENST00000624458.1	ENSG00000183643.4	1749	1601.08	0.00	0.00	0.00	0.00
ENST00000332814.6	ENSG00000183644.13	795	647.09	0.00	0.00	0.00	0.00
ENST00000375618.8	ENSG00000183644.13	712	564.11	0.00	0.00	0.00	0.00
ENST00000529167.5	ENSG00000183644.13	3099	2951.08	3.00	0.03	0.02	100.00
ENST00000529661.1	ENSG00000183644.13	624	476.13	0.00	0.00	0.00	0.00
ENST00000332854.10	ENSG00000183647.10	2962	2814.08	0.00	0.00	0.00	0.00
ENST00000597700.5	ENSG00000183647.10	469	321.18	0.44	0.05	0.03	1.06
ENST00000597864.1	ENSG00000183647.10	634	486.13	2.68	0.19	0.13	4.32
ENST00000598297.1	ENSG00000183647.10	4367	4219.08	12.33	0.10	0.07	2.29
ENST00000600619.1	ENSG00000183647.10	2742	2594.08	305.55	3.97	2.71	92.32
ENST00000329559.7	ENSG00000183648.9	528	380.16	45.78	4.05	2.77	6.84
ENST00000553514.5	ENSG00000183648.9	454	306.18	4.09	0.45	0.31	0.76
ENST00000553666.1	ENSG00000183648.9	1333	1185.08	17.35	0.49	0.34	0.83
ENST00000555441.5	ENSG00000183648.9	458	310.18	2.01	0.22	0.15	0.37
ENST00000556555.1	ENSG00000183648.9	568	420.14	24.00	1.92	1.31	3.24
ENST00000605997.5	ENSG00000183648.9	336	188.31	291.77	52.16	35.65	87.96
ENST00000617122.1	ENSG00000183648.9	417	269.20	0.00	0.00	0.00	0.00
ENST00000332432.8	ENSG00000183654.8	1741	1593.08	0.00	0.00	0.00	0.00
ENST00000505509.1	ENSG00000183654.8	469	321.18	0.00	0.00	0.00	0.00
ENST00000507111.1	ENSG00000183654.8	584	436.14	0.00	0.00	0.00	0.00
ENST00000337975.5	ENSG00000183655.12	3758	3610.08	275.90	2.57	1.76	98.94
ENST00000536947.2	ENSG00000183655.12	5143	4995.08	4.10	0.03	0.02	1.06
ENST00000559131.1	ENSG00000183655.12	548	400.15	0.00	0.00	0.00	0.00
ENST00000478136.5	ENSG00000183662.10	2014	1866.08	0.00	0.00	0.00	0.00
ENST00000491017.1	ENSG00000183662.10	648	500.12	0.00	0.00	0.00	0.00
ENST00000496687.1	ENSG00000183662.10	1917	1769.08	0.00	0.00	0.00	0.00
ENST00000617084.1	ENSG00000183662.10	159	23.45	0.00	0.00	0.00	0.00
ENST00000513953.1	ENSG00000183663.6	953	805.08	0.00	0.00	0.00	0.00
ENST00000328599.4	ENSG00000183665.5	2207	2059.08	1309.00	21.40	14.63	100.00
ENST00000521443.1	ENSG00000183665.5	562	414.15	0.00	0.00	0.00	0.00
ENST00000522518.1	ENSG00000183665.5	822	674.09	0.00	0.00	0.00	0.00
ENST00000449061.2	ENSG00000183666.16	758	610.10	2364.38	130.46	89.17	86.33
ENST00000508260.5	ENSG00000183666.16	1012	864.08	0.00	0.00	0.00	0.00
ENST00000508973.5	ENSG00000183666.16	1305	1157.08	12.36	0.36	0.25	0.24
ENST00000509649.5	ENSG00000183666.16	362	214.26	125.30	19.69	13.46	13.03
ENST00000607545.5	ENSG00000183666.16	4157	4009.08	73.16	0.61	0.42	0.41
ENST00000244293.11	ENSG00000183668.17	2073	1925.08	0.00	0.00	0.00	0.00
ENST00000270077.7	ENSG00000183668.17	1705	1557.08	15.93	0.34	0.24	66.11
ENST00000291752.9	ENSG00000183668.17	1055	907.08	0.00	0.00	0.00	0.00
ENST00000418820.6	ENSG00000183668.17	1748	1600.08	0.00	0.00	0.00	0.00
ENST00000443718.7	ENSG00000183668.17	1421	1273.08	0.00	0.00	0.00	0.00
ENST00000593948.5	ENSG00000183668.17	1429	1281.08	0.00	0.00	0.00	0.00
ENST00000595404.1	ENSG00000183668.17	2830	2682.08	14.07	0.18	0.12	33.89
ENST00000596730.1	ENSG00000183668.17	1812	1664.08	0.00	0.00	0.00	0.00
ENST00000621109.4	ENSG00000183668.17	2019	1871.08	0.00	0.00	0.00	0.00
ENST00000407325.6	ENSG00000183671.12	2295	2147.08	0.00	0.00	0.00	0.00
ENST00000411719.1	ENSG00000183671.12	603	455.13	0.00	0.00	0.00	0.00
ENST00000437420.5	ENSG00000183671.12	1557	1409.08	23.81	0.57	0.39	9.09
ENST00000439932.5	ENSG00000183671.12	592	444.14	0.00	0.00	0.00	0.00
ENST00000442134.1	ENSG00000183671.12	830	682.08	51.07	2.52	1.72	40.31
ENST00000447845.1	ENSG00000183671.12	572	424.14	0.00	0.00	0.00	0.00
ENST00000451790.5	ENSG00000183671.12	756	608.10	20.69	1.15	0.78	18.32
ENST00000458440.1	ENSG00000183671.12	547	399.15	0.00	0.00	0.00	0.00
ENST00000612892.4	ENSG00000183671.12	2565	2417.08	0.00	0.00	0.00	0.00
ENST00000621141.4	ENSG00000183671.12	2156	2008.08	120.43	2.02	1.38	32.28
ENST00000472178.1	ENSG00000183674.11	853	705.08	136.22	6.50	4.45	69.33
ENST00000479822.1	ENSG00000183674.11	906	758.08	0.00	0.00	0.00	0.00
ENST00000487130.1	ENSG00000183674.11	999	851.08	63.92	2.53	1.73	26.95
ENST00000491317.1	ENSG00000183674.11	1228	1080.08	5.60	0.17	0.12	1.86
ENST00000496285.5	ENSG00000183674.11	1548	1400.08	7.26	0.17	0.12	1.86
ENST00000331593.5	ENSG00000183682.7	1692	1544.08	128.01	2.79	1.91	100.00
ENST00000504015.2	ENSG00000183684.7	254	107.11	6.31	1.98	1.36	6.11
ENST00000505490.2	ENSG00000183684.7	1088	940.08	647.82	23.20	15.86	71.38
ENST00000511412.1	ENSG00000183684.7	533	385.15	17.29	1.51	1.03	4.65
ENST00000512673.1	ENSG00000183684.7	441	293.19	50.58	5.81	3.97	17.87
ENST00000329099.4	ENSG00000183688.4	3621	3473.08	1414.00	13.71	9.37	100.00
ENST00000343571.3	ENSG00000183690.12	1484	1336.08	7.02	0.18	0.12	7.55
ENST00000420999.1	ENSG00000183690.12	2464	2316.08	148.98	2.17	1.48	92.45
ENST00000332822.4	ENSG00000183691.4	1892	1744.08	7.00	0.14	0.09	100.00
ENST00000329773.2	ENSG00000183695.2	2036	1888.08	19.00	0.34	0.23	100.00
ENST00000331803.8	ENSG00000183696.13	1932	1784.08	10.67	0.20	0.14	0.49
ENST00000395560.7	ENSG00000183696.13	955	807.08	0.00	0.00	0.00	0.00
ENST00000395564.8	ENSG00000183696.13	1375	1227.08	558.25	15.32	10.47	37.13
ENST00000416681.5	ENSG00000183696.13	864	716.08	6.20	0.29	0.20	0.71
ENST00000417464.6	ENSG00000183696.13	782	634.09	228.41	12.13	8.29	29.40
ENST00000421046.5	ENSG00000183696.13	974	826.08	208.64	8.50	5.81	20.61
ENST00000432131.5	ENSG00000183696.13	682	534.11	0.00	0.00	0.00	0.00
ENST00000436673.5	ENSG00000183696.13	918	770.08	10.51	0.46	0.31	1.11
ENST00000444999.5	ENSG00000183696.13	869	721.08	19.06	0.89	0.61	2.16
ENST00000457596.5	ENSG00000183696.13	1013	865.08	0.00	0.00	0.00	0.00
ENST00000482015.5	ENSG00000183696.13	861	713.08	37.74	1.78	1.22	4.32
ENST00000495446.1	ENSG00000183696.13	2782	2634.08	131.53	1.68	1.15	4.08
ENST00000331172.7	ENSG00000183704.7	1337	1189.08	0.00	0.00	0.00	0.00
ENST00000328795.4	ENSG00000183706.4	1126	978.08	0.00	0.00	0.00	0.00
ENST00000331982.5	ENSG00000183709.7	737	589.10	0.00	0.00	0.00	0.00
ENST00000331898.11	ENSG00000183715.13	6833	6685.08	12.44	0.06	0.04	6.89
ENST00000374778.4	ENSG00000183715.13	1302	1154.08	0.00	0.00	0.00	0.00
ENST00000524381.5	ENSG00000183715.13	6424	6276.08	0.00	0.00	0.00	0.00
ENST00000525412.1	ENSG00000183715.13	318	170.37	2.70	0.53	0.37	58.76
ENST00000529019.1	ENSG00000183715.13	365	217.25	0.00	0.00	0.00	0.00
ENST00000529038.5	ENSG00000183715.13	1343	1195.08	11.08	0.31	0.21	34.35
ENST00000541867.5	ENSG00000183715.13	6277	6129.08	0.00	0.00	0.00	0.00
ENST00000612177.4	ENSG00000183715.13	6250	6102.08	0.00	0.00	0.00	0.00
ENST00000503005.1	ENSG00000183718.5	370	222.25	85.73	12.99	8.88	53.18
ENST00000510796.1	ENSG00000183718.5	633	485.13	6.98	0.48	0.33	1.98
ENST00000513146.1	ENSG00000183718.5	763	615.10	7.03	0.38	0.26	1.57
ENST00000514805.1	ENSG00000183718.5	1727	1579.08	347.88	7.42	5.07	30.37
ENST00000611618.1	ENSG00000183718.5	3466	3318.08	30.63	0.31	0.21	1.27
ENST00000612671.1	ENSG00000183718.5	4753	4605.08	387.95	2.84	1.94	11.61
ENST00000379589.3	ENSG00000183722.7	2110	1962.08	4519.00	77.53	52.99	100.00
ENST00000495922.1	ENSG00000183722.7	446	298.19	0.00	0.00	0.00	0.00
ENST00000330687.8	ENSG00000183723.12	3414	3266.08	0.00	0.00	0.00	0.00
ENST00000394106.6	ENSG00000183723.12	1187	1039.08	237.09	7.68	5.25	54.38
ENST00000561680.5	ENSG00000183723.12	618	470.13	10.25	0.73	0.50	5.20
ENST00000563952.1	ENSG00000183723.12	1023	875.08	0.00	0.00	0.00	0.00
ENST00000581487.1	ENSG00000183723.12	7026	6878.08	1166.67	5.71	3.90	40.43
ENST00000374358.4	ENSG00000183726.10	2683	2535.08	73.57	0.98	0.67	1.24
ENST00000468704.1	ENSG00000183726.10	799	651.09	372.74	19.27	13.17	24.50
ENST00000480937.5	ENSG00000183726.10	1102	954.08	177.84	6.27	4.29	7.98
ENST00000487234.1	ENSG00000183726.10	511	363.16	145.71	13.51	9.23	17.17
ENST00000491936.5	ENSG00000183726.10	965	817.08	0.00	0.00	0.00	0.00
ENST00000498135.5	ENSG00000183726.10	776	628.09	720.73	38.63	26.40	49.11
ENST00000331251.3	ENSG00000183729.3	2687	2539.08	3.00	0.04	0.03	100.00
ENST00000332372.6	ENSG00000183733.6	722	574.11	0.00	0.00	0.00	0.00
ENST00000331289.4	ENSG00000183734.4	1852	1704.08	5.00	0.10	0.07	100.00
ENST00000331710.9	ENSG00000183735.9	3256	3108.08	3115.43	33.74	23.06	45.60
ENST00000536906.1	ENSG00000183735.9	756	608.10	121.81	6.74	4.61	9.11
ENST00000538890.5	ENSG00000183735.9	547	399.15	0.00	0.00	0.00	0.00
ENST00000539810.1	ENSG00000183735.9	419	271.20	31.89	3.96	2.71	5.35
ENST00000540417.1	ENSG00000183735.9	513	365.16	0.00	0.00	0.00	0.00
ENST00000541805.1	ENSG00000183735.9	470	322.18	38.69	4.04	2.76	5.46
ENST00000545025.1	ENSG00000183735.9	491	343.17	239.67	23.51	16.07	31.77
ENST00000545392.1	ENSG00000183735.9	408	260.21	15.50	2.01	1.37	2.71
ENST00000216083.6	ENSG00000183741.11	3191	3043.08	2535.37	28.05	19.17	94.35
ENST00000407418.7	ENSG00000183741.11	6122	5974.08	228.65	1.29	0.88	4.33
ENST00000469420.1	ENSG00000183741.11	2213	2065.08	23.98	0.39	0.27	1.32
ENST00000332878.8	ENSG00000183742.12	2994	2846.08	23.05	0.27	0.19	8.27
ENST00000400331.9	ENSG00000183742.12	9159	9011.08	14.61	0.05	0.04	1.66
ENST00000471019.1	ENSG00000183742.12	304	156.44	0.00	0.00	0.00	0.00
ENST00000483317.1	ENSG00000183742.12	608	460.13	1.00	0.07	0.05	2.22
ENST00000589011.1	ENSG00000183742.12	2686	2538.08	218.33	2.90	1.98	87.85
ENST00000219054.10	ENSG00000183747.11	1988	1840.08	0.00	0.00	0.00	0.00
ENST00000396104.2	ENSG00000183747.11	2734	2586.08	0.00	0.00	0.00	0.00
ENST00000417235.6	ENSG00000183747.11	1835	1687.08	0.00	0.00	0.00	0.00
ENST00000570698.5	ENSG00000183747.11	1910	1762.08	0.00	0.00	0.00	0.00
ENST00000571204.1	ENSG00000183747.11	807	659.09	0.00	0.00	0.00	0.00
ENST00000571894.1	ENSG00000183747.11	561	413.15	0.00	0.00	0.00	0.00
ENST00000572843.5	ENSG00000183747.11	2462	2314.08	2.45	0.04	0.02	100.00
ENST00000572921.1	ENSG00000183747.11	369	221.25	0.00	0.00	0.00	0.00
ENST00000573854.5	ENSG00000183747.11	2837	2689.08	0.00	0.00	0.00	0.00
ENST00000574251.5	ENSG00000183747.11	545	397.15	0.00	0.00	0.00	0.00
ENST00000574692.5	ENSG00000183747.11	1214	1066.08	0.00	0.00	0.00	0.00
ENST00000575558.5	ENSG00000183747.11	1527	1379.08	0.00	0.00	0.00	0.00
ENST00000575690.5	ENSG00000183747.11	2322	2174.08	0.00	0.00	0.00	0.00
ENST00000576101.1	ENSG00000183747.11	2474	2326.08	0.00	0.00	0.00	0.00
ENST00000576119.1	ENSG00000183747.11	1216	1068.08	0.00	0.00	0.00	0.00
ENST00000576361.5	ENSG00000183747.11	556	408.15	0.00	0.00	0.00	0.00
ENST00000332704.5	ENSG00000183751.14	2091	1943.08	0.00	0.00	0.00	0.00
ENST00000561907.5	ENSG00000183751.14	518	370.16	24.92	2.27	1.55	12.54
ENST00000564171.1	ENSG00000183751.14	917	769.08	38.77	1.70	1.16	9.40
ENST00000567615.1	ENSG00000183751.14	1047	899.08	56.18	2.10	1.44	11.65
ENST00000568546.5	ENSG00000183751.14	6803	6655.08	327.88	1.66	1.13	9.18
ENST00000569628.5	ENSG00000183751.14	2594	2446.08	510.08	7.02	4.80	38.86
ENST00000569792.5	ENSG00000183751.14	856	708.08	47.76	2.27	1.55	12.57
ENST00000615855.4	ENSG00000183751.14	2472	2324.08	72.27	1.05	0.72	5.80
ENST00000331070.8	ENSG00000183753.10	1206	1058.08	0.00	0.00	0.00	0.00
ENST00000382585.2	ENSG00000183753.10	321	173.36	0.00	0.00	0.00	0.00
ENST00000602732.5	ENSG00000183753.10	559	411.15	0.00	0.00	0.00	0.00
ENST00000602818.2	ENSG00000183753.10	1010	862.08	0.00	0.00	0.00	0.00
ENST00000331256.9	ENSG00000183760.10	2966	2818.08	1658.93	19.82	13.54	32.92
ENST00000594229.1	ENSG00000183760.10	1149	1001.08	530.87	17.85	12.20	29.66
ENST00000601531.1	ENSG00000183760.10	736	588.10	326.57	18.69	12.78	31.06
ENST00000601575.5	ENSG00000183760.10	2887	2739.08	311.63	3.83	2.62	6.36
ENST00000327813.9	ENSG00000183762.12	2719	2571.08	0.00	0.00	0.00	0.00
ENST00000400335.8	ENSG00000183762.12	6138	5990.08	1441.86	8.10	5.54	43.07
ENST00000407188.5	ENSG00000183762.12	1422	1274.08	349.51	9.23	6.31	49.08
ENST00000453585.1	ENSG00000183762.12	516	368.16	6.49	0.59	0.41	3.16
ENST00000474001.1	ENSG00000183762.12	572	424.14	11.14	0.88	0.60	4.70
ENST00000479755.1	ENSG00000183762.12	503	355.16	0.00	0.00	0.00	0.00
ENST00000331456.6	ENSG00000183763.8	2028	1880.08	96.93	1.74	1.19	26.25
ENST00000469027.5	ENSG00000183763.8	1145	997.08	0.00	0.00	0.00	0.00
ENST00000473195.5	ENSG00000183763.8	994	846.08	0.00	0.00	0.00	0.00
ENST00000473863.1	ENSG00000183763.8	553	405.15	0.00	0.00	0.00	0.00
ENST00000475495.1	ENSG00000183763.8	511	363.16	3.58	0.33	0.23	5.02
ENST00000477546.5	ENSG00000183763.8	1175	1027.08	2.47	0.08	0.06	1.23
ENST00000482243.1	ENSG00000183763.8	577	429.14	0.00	0.00	0.00	0.00
ENST00000482582.5	ENSG00000183763.8	820	672.09	0.00	0.00	0.00	0.00
ENST00000488860.1	ENSG00000183763.8	326	178.34	13.55	2.56	1.75	38.68
ENST00000489948.5	ENSG00000183763.8	551	403.15	10.91	0.91	0.62	13.77
ENST00000491060.1	ENSG00000183763.8	1046	898.08	26.56	1.00	0.68	15.06
ENST00000328354.10	ENSG00000183765.20	1867	1719.08	0.00	0.00	0.00	0.00
ENST00000348295.7	ENSG00000183765.20	1771	1623.08	0.00	0.00	0.00	0.00
ENST00000382565.5	ENSG00000183765.20	696	548.11	0.00	0.00	0.00	0.00
ENST00000382580.6	ENSG00000183765.20	1971	1823.08	32.23	0.60	0.41	2.53
ENST00000398017.2	ENSG00000183765.20	713	565.11	0.00	0.00	0.00	0.00
ENST00000402731.5	ENSG00000183765.20	1545	1397.08	101.38	2.44	1.67	10.40
ENST00000403642.5	ENSG00000183765.20	1359	1211.08	0.00	0.00	0.00	0.00
ENST00000404276.5	ENSG00000183765.20	1785	1637.08	15.85	0.33	0.22	1.39
ENST00000405598.5	ENSG00000183765.20	1959	1811.08	0.00	0.00	0.00	0.00
ENST00000416671.5	ENSG00000183765.20	2560	2412.08	173.19	2.42	1.65	10.29
ENST00000417588.5	ENSG00000183765.20	1551	1403.08	0.00	0.00	0.00	0.00
ENST00000425190.6	ENSG00000183765.20	752	604.10	0.00	0.00	0.00	0.00
ENST00000433028.6	ENSG00000183765.20	1349	1201.08	4.62	0.13	0.09	0.55
ENST00000433728.5	ENSG00000183765.20	1580	1432.08	269.41	6.33	4.33	26.97
ENST00000434810.5	ENSG00000183765.20	984	836.08	73.87	2.97	2.03	12.67
ENST00000439200.5	ENSG00000183765.20	906	758.08	4.47	0.20	0.14	0.84
ENST00000439346.5	ENSG00000183765.20	553	405.15	18.41	1.53	1.05	6.51
ENST00000447421.5	ENSG00000183765.20	900	752.08	0.00	0.00	0.00	0.00
ENST00000448511.5	ENSG00000183765.20	1532	1384.08	30.85	0.75	0.51	3.20
ENST00000454252.1	ENSG00000183765.20	722	574.11	0.00	0.00	0.00	0.00
ENST00000456369.5	ENSG00000183765.20	588	440.14	0.00	0.00	0.00	0.00
ENST00000464581.5	ENSG00000183765.20	425	277.20	0.00	0.00	0.00	0.00
ENST00000472807.1	ENSG00000183765.20	514	366.16	56.89	5.23	3.57	22.27
ENST00000491919.5	ENSG00000183765.20	609	461.13	7.64	0.56	0.38	2.37
ENST00000330315.3	ENSG00000183770.5	2917	2769.08	5.00	0.06	0.04	100.00
ENST00000399163.6	ENSG00000183773.15	2309	2161.08	0.00	0.00	0.00	0.00
ENST00000399167.6	ENSG00000183773.15	2387	2239.08	0.00	0.00	0.00	0.00
ENST00000405089.5	ENSG00000183773.15	2333	2185.08	12.18	0.19	0.13	4.86
ENST00000417515.5	ENSG00000183773.15	789	641.09	0.00	0.00	0.00	0.00
ENST00000426113.5	ENSG00000183773.15	521	373.16	0.00	0.00	0.00	0.00
ENST00000434714.5	ENSG00000183773.15	1092	944.08	16.58	0.59	0.40	15.32
ENST00000440238.3	ENSG00000183773.15	2368	2220.08	0.00	0.00	0.00	0.00
ENST00000441376.6	ENSG00000183773.15	606	458.13	9.21	0.68	0.46	17.54
ENST00000465606.5	ENSG00000183773.15	1592	1444.08	11.13	0.26	0.18	6.72
ENST00000467926.5	ENSG00000183773.15	546	398.15	0.00	0.00	0.00	0.00
ENST00000468124.5	ENSG00000183773.15	596	448.14	0.00	0.00	0.00	0.00
ENST00000472575.5	ENSG00000183773.15	556	408.15	0.00	0.00	0.00	0.00
ENST00000479523.5	ENSG00000183773.15	562	414.15	0.00	0.00	0.00	0.00
ENST00000483107.5	ENSG00000183773.15	1325	1177.08	0.00	0.00	0.00	0.00
ENST00000484206.5	ENSG00000183773.15	592	444.14	6.96	0.53	0.36	13.67
ENST00000486003.1	ENSG00000183773.15	2850	2702.08	76.81	0.96	0.65	24.81
ENST00000495869.1	ENSG00000183773.15	501	353.17	0.00	0.00	0.00	0.00
ENST00000496097.1	ENSG00000183773.15	564	416.15	8.14	0.66	0.45	17.07
ENST00000507359.3	ENSG00000183775.10	13950	13802.08	2.00	0.00	0.00	100.00
ENST00000512467.5	ENSG00000183775.10	2313	2165.08	0.00	0.00	0.00	0.00
ENST00000343118.5	ENSG00000183778.17	2606	2458.08	8.79	0.12	0.08	30.16
ENST00000380618.5	ENSG00000183778.17	2763	2615.08	0.00	0.00	0.00	0.00
ENST00000380620.8	ENSG00000183778.17	13170	13022.08	2.46	0.01	0.00	1.60
ENST00000398714.3	ENSG00000183778.17	2341	2193.08	17.74	0.27	0.19	68.24
ENST00000475838.1	ENSG00000183778.17	658	510.12	0.00	0.00	0.00	0.00
ENST00000615480.4	ENSG00000183778.17	2617	2469.08	0.00	0.00	0.00	0.00
ENST00000331569.5	ENSG00000183779.6	3349	3201.08	698.00	7.34	5.02	100.00
ENST00000366617.3	ENSG00000183780.12	2762	2614.08	16.00	0.21	0.14	100.00
ENST00000366618.7	ENSG00000183780.12	2891	2743.08	0.00	0.00	0.00	0.00
ENST00000360029.3	ENSG00000183783.6	2587	2439.08	3.00	0.04	0.03	28.00
ENST00000515268.1	ENSG00000183783.6	464	316.18	1.00	0.11	0.07	72.00
ENST00000382387.3	ENSG00000183784.6	2918	2770.08	30.43	0.37	0.25	100.00
ENST00000316027.10	ENSG00000183785.14	1518	1370.08	11.98	0.29	0.20	23.30
ENST00000330423.7	ENSG00000183785.14	2018	1870.08	0.00	0.00	0.00	0.00
ENST00000416740.1	ENSG00000183785.14	1700	1552.08	32.20	0.70	0.48	55.30
ENST00000426208.5	ENSG00000183785.14	582	434.14	0.00	0.00	0.00	0.00
ENST00000608634.1	ENSG00000183785.14	1391	1243.08	9.98	0.27	0.18	21.40
ENST00000330682.2	ENSG00000183791.4	1877	1729.08	584.24	11.37	7.77	100.00
ENST00000360151.8	ENSG00000183793.13	1088	940.08	366.43	13.12	8.97	71.62
ENST00000534094.1	ENSG00000183793.13	954	806.08	124.50	5.20	3.55	28.38
ENST00000543801.5	ENSG00000183793.13	699	551.11	0.00	0.00	0.00	0.00
ENST00000382392.5	ENSG00000183795.8	1206	1058.08	0.00	0.00	0.00	0.00
ENST00000602549.1	ENSG00000183795.8	1010	862.08	0.00	0.00	0.00	0.00
ENST00000602770.5	ENSG00000183795.8	559	411.15	0.00	0.00	0.00	0.00
ENST00000615850.1	ENSG00000183795.8	321	173.36	0.00	0.00	0.00	0.00
ENST00000332312.3	ENSG00000183798.4	3796	3648.08	113.67	1.05	0.72	100.00
ENST00000329293.3	ENSG00000183801.7	2792	2644.08	38.27	0.49	0.33	2.12
ENST00000528308.1	ENSG00000183801.7	1318	1170.08	78.40	2.26	1.54	9.83
ENST00000528758.1	ENSG00000183801.7	1438	1290.08	360.09	9.40	6.42	40.96
ENST00000530135.5	ENSG00000183801.7	1620	1472.08	472.24	10.80	7.38	47.08
ENST00000534244.1	ENSG00000183801.7	575	427.14	0.00	0.00	0.00	0.00
ENST00000368557.5	ENSG00000183807.7	1036	888.08	41.00	1.55	1.06	100.00
ENST00000399300.6	ENSG00000183808.11	7269	7121.08	1465.24	6.93	4.73	10.79
ENST00000517700.5	ENSG00000183808.11	6001	5853.08	0.00	0.00	0.00	0.00
ENST00000518597.1	ENSG00000183808.11	579	431.14	407.25	31.80	21.73	49.55
ENST00000519109.5	ENSG00000183808.11	615	467.13	67.91	4.89	3.35	7.63
ENST00000520560.5	ENSG00000183808.11	588	440.14	0.00	0.00	0.00	0.00
ENST00000520961.1	ENSG00000183808.11	507	359.16	1.01	0.09	0.06	0.15
ENST00000521947.1	ENSG00000183808.11	452	304.19	0.00	0.00	0.00	0.00
ENST00000627241.1	ENSG00000183808.11	2646	2498.08	1517.96	20.46	13.98	31.88
ENST00000330953.5	ENSG00000183813.6	3095	2947.08	149.00	1.70	1.16	100.00
ENST00000328205.9	ENSG00000183814.15	3567	3419.08	27.44	0.27	0.18	2.48
ENST00000359525.2	ENSG00000183814.15	686	538.11	0.00	0.00	0.00	0.00
ENST00000366808.5	ENSG00000183814.15	3186	3038.08	309.27	3.43	2.34	31.47
ENST00000460719.5	ENSG00000183814.15	2909	2761.08	324.06	3.95	2.70	36.28
ENST00000481685.1	ENSG00000183814.15	1916	1768.08	170.23	3.24	2.22	29.77
ENST00000431290.1	ENSG00000183822.3	511	363.16	0.00	0.00	0.00	0.00
ENST00000619915.1	ENSG00000183822.3	995	847.08	0.00	0.00	0.00	0.00
ENST00000314100.10	ENSG00000183826.16	8486	8338.08	0.00	0.00	0.00	0.00
ENST00000328403.10	ENSG00000183826.16	1968	1820.08	109.47	2.02	1.38	6.05
ENST00000403056.2	ENSG00000183826.16	1155	1007.08	629.68	21.05	14.39	62.89
ENST00000408958.5	ENSG00000183826.16	1062	914.08	0.00	0.00	0.00	0.00
ENST00000419706.6	ENSG00000183826.16	2034	1886.08	343.27	6.13	4.19	18.31
ENST00000481247.5	ENSG00000183826.16	8525	8377.08	607.47	2.44	1.67	7.29
ENST00000497373.1	ENSG00000183826.16	861	713.08	0.00	0.00	0.00	0.00
ENST00000498633.1	ENSG00000183826.16	573	425.14	23.11	1.83	1.25	5.47
ENST00000339418.9	ENSG00000183828.14	570	422.14	47.40	3.78	2.58	21.78
ENST00000392568.6	ENSG00000183828.14	845	697.08	225.57	10.89	7.45	62.76
ENST00000546553.1	ENSG00000183828.14	527	379.16	0.00	0.00	0.00	0.00
ENST00000550002.1	ENSG00000183828.14	456	308.18	2.37	0.26	0.18	1.49
ENST00000550912.1	ENSG00000183828.14	541	393.15	25.69	2.20	1.50	12.67
ENST00000551024.5	ENSG00000183828.14	1042	894.08	5.98	0.23	0.15	1.30
ENST00000333279.2	ENSG00000183831.6	1446	1298.08	42.00	1.09	0.74	100.00
ENST00000367712.2	ENSG00000183831.6	1824	1676.08	0.00	0.00	0.00	0.00
ENST00000273390.9	ENSG00000183833.16	4433	4285.08	0.00	0.00	0.00	0.00
ENST00000461322.1	ENSG00000183833.16	381	233.23	1.66	0.24	0.16	5.10
ENST00000463700.1	ENSG00000183833.16	939	791.08	13.37	0.57	0.39	12.15
ENST00000468630.5	ENSG00000183833.16	1865	1717.08	0.00	0.00	0.00	0.00
ENST00000469659.5	ENSG00000183833.16	1021	873.08	14.18	0.55	0.37	11.68
ENST00000470948.5	ENSG00000183833.16	554	406.15	0.00	0.00	0.00	0.00
ENST00000472117.5	ENSG00000183833.16	949	801.08	0.00	0.00	0.00	0.00
ENST00000475093.5	ENSG00000183833.16	2353	2205.08	16.93	0.26	0.18	5.52
ENST00000475543.1	ENSG00000183833.16	845	697.08	1.18	0.06	0.04	1.21
ENST00000482573.5	ENSG00000183833.16	4356	4208.08	0.00	0.00	0.00	0.00
ENST00000482927.5	ENSG00000183833.16	2712	2564.08	0.00	0.00	0.00	0.00
ENST00000482995.5	ENSG00000183833.16	454	306.18	0.00	0.00	0.00	0.00
ENST00000483134.5	ENSG00000183833.16	3140	2992.08	54.22	0.61	0.42	13.03
ENST00000488533.5	ENSG00000183833.16	475	327.18	22.76	2.34	1.60	50.00
ENST00000496010.5	ENSG00000183833.16	563	415.15	0.00	0.00	0.00	0.00
ENST00000498167.1	ENSG00000183833.16	535	387.15	0.71	0.06	0.04	1.31
ENST00000424805.1	ENSG00000183837.9	3158	3010.08	74.25	0.83	0.57	53.45
ENST00000593810.2	ENSG00000183837.9	1432	1284.08	0.00	0.00	0.00	0.00
ENST00000619635.1	ENSG00000183837.9	3627	3479.08	74.75	0.72	0.49	46.55
ENST00000329321.3	ENSG00000183840.6	2784	2636.08	27.39	0.35	0.24	73.90
ENST00000470071.1	ENSG00000183840.6	2013	1865.08	6.85	0.12	0.08	26.10
ENST00000622084.1	ENSG00000183840.6	900	752.08	0.00	0.00	0.00	0.00
ENST00000357985.6	ENSG00000183844.16	1088	940.08	4.30	0.15	0.11	20.81
ENST00000398646.3	ENSG00000183844.16	1026	878.08	0.00	0.00	0.00	0.00
ENST00000398647.7	ENSG00000183844.16	864	716.08	11.59	0.54	0.37	73.60
ENST00000398652.7	ENSG00000183844.16	1125	977.08	0.00	0.00	0.00	0.00
ENST00000479810.6	ENSG00000183844.16	2742	2594.08	0.00	0.00	0.00	0.00
ENST00000518236.1	ENSG00000183844.16	1052	904.08	1.11	0.04	0.03	5.60
ENST00000593635.1	ENSG00000183850.13	464	316.18	2.00	0.21	0.15	58.47
ENST00000597761.6	ENSG00000183850.13	2374	2226.08	10.00	0.15	0.10	41.53
ENST00000599195.1	ENSG00000183850.13	792	644.09	0.00	0.00	0.00	0.00
ENST00000359209.10	ENSG00000183853.17	2874	2726.08	1930.33	23.84	16.29	76.28
ENST00000360089.8	ENSG00000183853.17	3304	3156.08	0.90	0.01	0.01	0.03
ENST00000368172.1	ENSG00000183853.17	6870	6722.08	1472.73	7.38	5.04	23.60
ENST00000368173.7	ENSG00000183853.17	7519	7371.08	6.04	0.03	0.02	0.09
ENST00000361170.6	ENSG00000183856.10	5988	5840.08	2324.38	13.40	9.16	64.37
ENST00000476565.1	ENSG00000183856.10	544	396.15	74.53	6.33	4.33	30.43
ENST00000491900.1	ENSG00000183856.10	5294	5146.08	82.54	0.54	0.37	2.59
ENST00000498755.1	ENSG00000183856.10	803	655.09	10.54	0.54	0.37	2.60
ENST00000329903.4	ENSG00000183862.5	2834	2686.08	0.00	0.00	0.00	0.00
ENST00000327492.3	ENSG00000183864.4	4561	4413.08	4035.10	30.78	21.04	100.00
ENST00000434408.1	ENSG00000183864.4	777	629.09	0.00	0.00	0.00	0.00
ENST00000327956.6	ENSG00000183873.15	335	187.31	0.00	0.00	0.00	0.00
ENST00000333535.8	ENSG00000183873.15	8456	8308.08	0.00	0.00	0.00	0.00
ENST00000413689.5	ENSG00000183873.15	8504	8356.08	0.00	0.00	0.00	0.00
ENST00000414099.6	ENSG00000183873.15	8303	8155.08	35.99	0.15	0.10	86.09
ENST00000423572.6	ENSG00000183873.15	8362	8214.08	0.00	0.00	0.00	0.00
ENST00000425664.5	ENSG00000183873.15	8450	8302.08	0.00	0.00	0.00	0.00
ENST00000449557.6	ENSG00000183873.15	5898	5750.08	0.00	0.00	0.00	0.00
ENST00000450102.6	ENSG00000183873.15	6284	6136.08	0.00	0.00	0.00	0.00
ENST00000451551.6	ENSG00000183873.15	8343	8195.08	0.00	0.00	0.00	0.00
ENST00000455624.6	ENSG00000183873.15	7170	7022.08	5.01	0.02	0.02	13.91
ENST00000464652.1	ENSG00000183873.15	591	443.14	0.00	0.00	0.00	0.00
ENST00000476683.1	ENSG00000183873.15	774	626.09	0.00	0.00	0.00	0.00
ENST00000491944.1	ENSG00000183873.15	1382	1234.08	0.00	0.00	0.00	0.00
ENST00000612060.1	ENSG00000183873.15	714	566.11	0.00	0.00	0.00	0.00
ENST00000328668.7	ENSG00000183876.8	3161	3013.08	57.29	0.64	0.44	23.99
ENST00000509146.1	ENSG00000183876.8	472	324.18	4.56	0.47	0.32	17.75
ENST00000515301.2	ENSG00000183876.8	1429	1281.08	59.15	1.55	1.06	58.26
ENST00000329134.9	ENSG00000183878.15	4325	4177.08	178.96	1.44	0.99	5.00
ENST00000331397.8	ENSG00000183878.15	6529	6381.08	0.00	0.00	0.00	0.00
ENST00000362096.8	ENSG00000183878.15	4990	4842.08	973.21	6.77	4.62	23.47
ENST00000382893.2	ENSG00000183878.15	1539	1391.08	29.95	0.72	0.50	2.51
ENST00000382896.8	ENSG00000183878.15	6661	6513.08	0.00	0.00	0.00	0.00
ENST00000474365.1	ENSG00000183878.15	1387	1239.08	96.48	2.62	1.79	9.09
ENST00000478900.5	ENSG00000183878.15	747	599.10	16.68	0.94	0.64	3.25
ENST00000479713.1	ENSG00000183878.15	686	538.11	20.41	1.28	0.87	4.43
ENST00000537580.5	ENSG00000183878.15	6490	6342.08	0.00	0.00	0.00	0.00
ENST00000538878.5	ENSG00000183878.15	6574	6426.08	63.76	0.33	0.23	1.16
ENST00000540140.5	ENSG00000183878.15	6652	6504.08	108.10	0.56	0.38	1.94
ENST00000545955.5	ENSG00000183878.15	6817	6669.08	508.21	2.57	1.75	8.90
ENST00000612274.4	ENSG00000183878.15	6586	6438.08	0.00	0.00	0.00	0.00
ENST00000617789.4	ENSG00000183878.15	6682	6534.08	964.07	4.97	3.39	17.23
ENST00000618474.4	ENSG00000183878.15	6277	6129.08	0.00	0.00	0.00	0.00
ENST00000624098.3	ENSG00000183878.15	3636	3488.08	687.16	6.63	4.53	23.01
ENST00000329454.2	ENSG00000183888.4	3039	2891.08	21.00	0.24	0.17	100.00
ENST00000283050.7	ENSG00000183889.12	539	391.15	0.00	0.00	0.00	0.00
ENST00000331436.6	ENSG00000183889.12	462	314.18	52.45	5.62	3.84	1.85
ENST00000381497.6	ENSG00000183889.12	1552	1404.08	0.00	0.00	0.00	0.00
ENST00000524823.6	ENSG00000183889.12	1141	993.08	643.43	21.81	14.91	7.16
ENST00000527703.2	ENSG00000183889.12	470	322.18	0.00	0.00	0.00	0.00
ENST00000534258.1	ENSG00000183889.12	621	473.13	586.90	41.76	28.54	13.71
ENST00000535961.1	ENSG00000183889.12	599	451.14	0.00	0.00	0.00	0.00
ENST00000536260.5	ENSG00000183889.12	2519	2371.08	5860.03	83.20	56.87	27.32
ENST00000537085.1	ENSG00000183889.12	543	395.15	0.00	0.00	0.00	0.00
ENST00000537112.5	ENSG00000183889.12	4514	4366.08	3694.65	28.49	19.47	9.35
ENST00000538085.5	ENSG00000183889.12	664	516.12	1621.10	105.74	72.27	34.72
ENST00000540039.5	ENSG00000183889.12	571	423.14	225.89	17.97	12.28	5.90
ENST00000541593.5	ENSG00000183889.12	699	551.11	0.00	0.00	0.00	0.00
ENST00000333610.3	ENSG00000183891.5	822	674.09	301.12	15.04	10.28	49.85
ENST00000402414.1	ENSG00000183891.5	735	587.10	8.97	0.51	0.35	1.70
ENST00000431392.1	ENSG00000183891.5	779	631.09	54.14	2.89	1.97	9.57
ENST00000495698.1	ENSG00000183891.5	710	562.11	195.78	11.72	8.01	38.87
ENST00000497933.1	ENSG00000183908.5	5410	5262.08	9.00	0.06	0.04	100.00
ENST00000328113.3	ENSG00000183909.5	903	755.08	688.60	30.70	20.98	100.00
ENST00000331267.5	ENSG00000183911.7	462	314.18	0.00	0.00	0.00	0.00
ENST00000389173.6	ENSG00000183914.14	13505	13357.08	387.58	0.98	0.67	36.71
ENST00000570791.5	ENSG00000183914.14	2994	2846.08	4.23	0.05	0.03	1.88
ENST00000572933.5	ENSG00000183914.14	14955	14807.08	0.00	0.00	0.00	0.00
ENST00000574518.1	ENSG00000183914.14	4707	4559.08	23.95	0.18	0.12	6.65
ENST00000575105.1	ENSG00000183914.14	3476	3328.08	15.40	0.16	0.11	5.86
ENST00000575498.1	ENSG00000183914.14	687	539.11	20.84	1.30	0.89	48.91
ENST00000360027.4	ENSG00000183918.15	593	445.14	0.00	0.00	0.00	0.00
ENST00000371139.8	ENSG00000183918.15	2450	2302.08	59.05	0.86	0.59	62.81
ENST00000477673.2	ENSG00000183918.15	461	313.18	0.00	0.00	0.00	0.00
ENST00000491950.5	ENSG00000183918.15	474	326.18	4.95	0.51	0.35	37.19
ENST00000494073.5	ENSG00000183918.15	419	271.20	0.00	0.00	0.00	0.00
ENST00000635645.1	ENSG00000183918.15	2554	2406.08	0.00	0.00	0.00	0.00
ENST00000602312.2	ENSG00000183921.7	2630	2482.08	1.00	0.01	0.01	100.00
ENST00000441325.2	ENSG00000183929.7	1139	991.08	14.00	0.48	0.33	100.00
ENST00000538670.1	ENSG00000183935.5	1336	1188.08	66.83	1.89	1.29	58.21
ENST00000624664.1	ENSG00000183935.5	4411	4263.08	172.17	1.36	0.93	41.79
ENST00000331828.4	ENSG00000183938.5	367	219.25	0.00	0.00	0.00	0.00
ENST00000262848.5	ENSG00000183943.5	6031	5883.08	174.58	1.00	0.68	7.38
ENST00000425240.1	ENSG00000183943.5	669	521.12	190.70	12.32	8.42	91.03
ENST00000462736.1	ENSG00000183943.5	539	391.15	2.50	0.22	0.15	1.59
ENST00000496648.1	ENSG00000183943.5	463	315.18	0.00	0.00	0.00	0.00
ENST00000330479.8	ENSG00000183955.12	3069	2921.08	0.00	0.00	0.00	0.00
ENST00000402868.7	ENSG00000183955.12	3140	2992.08	3861.12	43.44	29.69	58.89
ENST00000437502.1	ENSG00000183955.12	901	753.08	4.92	0.22	0.15	0.30
ENST00000437519.5	ENSG00000183955.12	1774	1626.08	1229.64	25.46	17.40	34.51
ENST00000461103.5	ENSG00000183955.12	1000	852.08	0.00	0.00	0.00	0.00
ENST00000462311.1	ENSG00000183955.12	747	599.10	73.69	4.14	2.83	5.61
ENST00000478781.6	ENSG00000183955.12	725	577.10	8.78	0.51	0.35	0.69
ENST00000485469.1	ENSG00000183955.12	454	306.18	0.00	0.00	0.00	0.00
ENST00000537270.1	ENSG00000183955.12	352	204.27	0.00	0.00	0.00	0.00
ENST00000328405.6	ENSG00000183960.8	5137	4989.08	114.77	0.77	0.53	17.70
ENST00000452398.5	ENSG00000183960.8	5082	4934.08	324.44	2.21	1.51	50.58
ENST00000475063.1	ENSG00000183960.8	652	504.12	20.79	1.39	0.95	31.72
ENST00000333137.11	ENSG00000183963.18	3295	3147.08	684.30	7.32	5.00	16.31
ENST00000347557.6	ENSG00000183963.18	3130	2982.08	0.00	0.00	0.00	0.00
ENST00000358743.5	ENSG00000183963.18	3198	3050.08	0.00	0.00	0.00	0.00
ENST00000404574.5	ENSG00000183963.18	1735	1587.08	43.93	0.93	0.64	2.08
ENST00000416786.5	ENSG00000183963.18	823	675.09	0.00	0.00	0.00	0.00
ENST00000422839.5	ENSG00000183963.18	566	418.14	0.00	0.00	0.00	0.00
ENST00000426927.5	ENSG00000183963.18	574	426.14	2.33	0.18	0.13	0.41
ENST00000431481.1	ENSG00000183963.18	534	386.15	20.36	1.77	1.21	3.95
ENST00000432777.5	ENSG00000183963.18	567	419.14	0.00	0.00	0.00	0.00
ENST00000438223.5	ENSG00000183963.18	545	397.15	0.00	0.00	0.00	0.00
ENST00000440425.5	ENSG00000183963.18	599	451.14	0.00	0.00	0.00	0.00
ENST00000455608.5	ENSG00000183963.18	648	500.12	0.00	0.00	0.00	0.00
ENST00000460658.5	ENSG00000183963.18	5080	4932.08	349.74	2.39	1.63	5.32
ENST00000466272.1	ENSG00000183963.18	576	428.14	34.35	2.70	1.85	6.02
ENST00000472911.1	ENSG00000183963.18	543	395.15	58.11	4.95	3.38	11.03
ENST00000475548.5	ENSG00000183963.18	598	450.14	0.00	0.00	0.00	0.00
ENST00000482444.5	ENSG00000183963.18	589	441.14	10.54	0.80	0.55	1.79
ENST00000489337.5	ENSG00000183963.18	3560	3412.08	359.98	3.55	2.43	7.91
ENST00000493335.5	ENSG00000183963.18	2937	2789.08	204.83	2.47	1.69	5.51
ENST00000497697.5	ENSG00000183963.18	558	410.15	103.38	8.49	5.80	18.91
ENST00000504335.1	ENSG00000183963.18	2608	2460.08	86.68	1.19	0.81	2.64
ENST00000612341.4	ENSG00000183963.18	3321	3173.08	22.63	0.24	0.16	0.53
ENST00000619644.4	ENSG00000183963.18	3227	3079.08	4.04	0.04	0.03	0.10
ENST00000624247.1	ENSG00000183963.18	1263	1115.08	259.93	7.85	5.36	17.48
ENST00000329610.4	ENSG00000183971.5	1015	867.08	0.00	0.00	0.00	0.00
ENST00000566435.1	ENSG00000183971.5	991	843.08	4.00	0.16	0.11	100.00
ENST00000567649.1	ENSG00000183971.5	398	250.22	0.00	0.00	0.00	0.00
ENST00000333083.11	ENSG00000183977.13	1602	1454.08	0.00	0.00	0.00	0.00
ENST00000389050.4	ENSG00000183977.13	2151	2003.08	239.29	4.02	2.75	96.77
ENST00000461033.1	ENSG00000183977.13	1330	1182.08	4.71	0.13	0.09	3.23
ENST00000328434.7	ENSG00000183978.7	771	623.10	306.87	16.58	11.33	90.90
ENST00000586680.1	ENSG00000183978.7	1374	1226.08	60.45	1.66	1.13	9.10
ENST00000333383.7	ENSG00000183979.7	704	556.11	0.21	0.01	0.01	23.80
ENST00000573081.1	ENSG00000183979.7	2154	2006.08	2.42	0.04	0.03	76.20
ENST00000418272.1	ENSG00000183981.8	951	803.08	0.00	0.00	0.00	0.00
ENST00000328299.3	ENSG00000184005.10	6861	6713.08	76.40	0.38	0.26	14.85
ENST00000464140.1	ENSG00000184005.10	861	713.08	0.00	0.00	0.00	0.00
ENST00000621530.1	ENSG00000184005.10	617	469.13	30.60	2.20	1.50	85.15
ENST00000457805.6	ENSG00000184007.18	1032	884.08	1447.81	55.13	37.68	16.35
ENST00000468531.1	ENSG00000184007.18	830	682.08	152.98	7.55	5.16	2.24
ENST00000470404.5	ENSG00000184007.18	575	427.14	2.86	0.23	0.15	0.07
ENST00000475464.1	ENSG00000184007.18	366	218.25	1.00	0.15	0.11	0.05
ENST00000484483.1	ENSG00000184007.18	651	503.12	518.43	34.69	23.71	10.29
ENST00000489313.1	ENSG00000184007.18	1551	1403.08	67.01	1.61	1.10	0.48
ENST00000494444.2	ENSG00000184007.18	678	530.12	0.00	0.00	0.00	0.00
ENST00000524384.5	ENSG00000184007.18	663	515.12	0.00	0.00	0.00	0.00
ENST00000526960.1	ENSG00000184007.18	793	645.09	0.00	0.00	0.00	0.00
ENST00000528253.3	ENSG00000184007.18	806	658.09	0.00	0.00	0.00	0.00
ENST00000528840.1	ENSG00000184007.18	456	308.18	9.46	1.03	0.71	0.31
ENST00000529477.5	ENSG00000184007.18	568	420.14	4.80	0.38	0.26	0.11
ENST00000532001.6	ENSG00000184007.18	911	763.08	5.34	0.24	0.16	0.07
ENST00000532289.1	ENSG00000184007.18	610	462.13	0.00	0.00	0.00	0.00
ENST00000533408.1	ENSG00000184007.18	376	228.24	320.75	47.31	32.33	14.03
ENST00000534796.5	ENSG00000184007.18	900	752.08	8.66	0.39	0.26	0.11
ENST00000602683.5	ENSG00000184007.18	667	519.12	2393.43	155.21	106.08	46.02
ENST00000602725.5	ENSG00000184007.18	3353	3205.08	419.69	4.41	3.01	1.31
ENST00000626355.1	ENSG00000184007.18	606	458.13	294.42	21.63	14.79	6.41
ENST00000627328.2	ENSG00000184007.18	615	467.13	101.36	7.30	4.99	2.17
ENST00000331925.6	ENSG00000184009.9	1994	1846.08	8653.50	157.80	107.85	28.74
ENST00000570382.1	ENSG00000184009.9	471	323.18	851.70	88.72	60.64	16.16
ENST00000571691.5	ENSG00000184009.9	761	613.10	2.38	0.13	0.09	0.02
ENST00000571721.5	ENSG00000184009.9	813	665.09	2.02	0.10	0.07	0.02
ENST00000572105.6	ENSG00000184009.9	1168	1020.08	0.00	0.00	0.00	0.00
ENST00000573283.5	ENSG00000184009.9	2002	1854.08	109.24	1.98	1.36	0.36
ENST00000574671.5	ENSG00000184009.9	1678	1530.08	1763.20	38.79	26.51	7.07
ENST00000575087.5	ENSG00000184009.9	2001	1853.08	32.52	0.59	0.40	0.11
ENST00000575659.5	ENSG00000184009.9	742	594.10	0.00	0.00	0.00	0.00
ENST00000575842.5	ENSG00000184009.9	2256	2108.08	651.60	10.41	7.11	1.90
ENST00000575994.5	ENSG00000184009.9	856	708.08	0.00	0.00	0.00	0.00
ENST00000576209.5	ENSG00000184009.9	1698	1550.08	3557.38	77.26	52.80	14.07
ENST00000576214.2	ENSG00000184009.9	1024	876.08	18.81	0.72	0.49	0.13
ENST00000576544.5	ENSG00000184009.9	1720	1572.08	0.00	0.00	0.00	0.00
ENST00000576917.5	ENSG00000184009.9	1958	1810.08	1066.00	19.83	13.55	3.61
ENST00000615544.4	ENSG00000184009.9	1723	1575.08	7144.91	152.71	104.37	27.81
ENST00000332149.9	ENSG00000184012.11	3205	3057.08	6.06	0.07	0.05	23.65
ENST00000398585.7	ENSG00000184012.11	3240	3092.08	0.00	0.00	0.00	0.00
ENST00000424093.5	ENSG00000184012.11	726	578.10	0.00	0.00	0.00	0.00
ENST00000454499.5	ENSG00000184012.11	1901	1753.08	0.00	0.00	0.00	0.00
ENST00000455813.1	ENSG00000184012.11	454	306.18	0.00	0.00	0.00	0.00
ENST00000458356.5	ENSG00000184012.11	1701	1553.08	9.94	0.22	0.15	76.35
ENST00000463138.1	ENSG00000184012.11	217	71.73	0.00	0.00	0.00	0.00
ENST00000469395.1	ENSG00000184012.11	563	415.15	0.00	0.00	0.00	0.00
ENST00000488556.1	ENSG00000184012.11	633	485.13	0.00	0.00	0.00	0.00
ENST00000489201.1	ENSG00000184012.11	544	396.15	0.00	0.00	0.00	0.00
ENST00000497881.5	ENSG00000184012.11	1708	1560.08	0.00	0.00	0.00	0.00
ENST00000328194.7	ENSG00000184014.7	5031	4883.08	2965.79	20.45	13.97	12.72
ENST00000524446.2	ENSG00000184014.7	566	418.14	120.41	9.69	6.63	6.03
ENST00000525784.5	ENSG00000184014.7	782	634.09	40.74	2.16	1.48	1.35
ENST00000526523.1	ENSG00000184014.7	572	424.14	0.00	0.00	0.00	0.00
ENST00000526707.5	ENSG00000184014.7	2861	2713.08	146.35	1.82	1.24	1.13
ENST00000527700.5	ENSG00000184014.7	3593	3445.08	264.55	2.59	1.77	1.61
ENST00000527896.1	ENSG00000184014.7	604	456.13	20.82	1.54	1.05	0.96
ENST00000528725.5	ENSG00000184014.7	728	580.10	477.68	27.72	18.95	17.25
ENST00000529977.5	ENSG00000184014.7	2606	2458.08	334.36	4.58	3.13	2.85
ENST00000530044.5	ENSG00000184014.7	4060	3912.08	3543.89	30.50	20.84	18.97
ENST00000530780.1	ENSG00000184014.7	611	463.13	0.00	0.00	0.00	0.00
ENST00000530867.1	ENSG00000184014.7	529	381.16	481.00	42.48	29.04	26.43
ENST00000531580.1	ENSG00000184014.7	564	416.15	157.35	12.73	8.70	7.92
ENST00000531747.1	ENSG00000184014.7	915	767.08	20.20	0.89	0.61	0.55
ENST00000532696.1	ENSG00000184014.7	832	684.08	54.39	2.68	1.83	1.67
ENST00000533737.5	ENSG00000184014.7	743	595.10	16.48	0.93	0.64	0.58
ENST00000330500.3	ENSG00000184022.3	939	791.08	1.00	0.04	0.03	100.00
ENST00000328264.7	ENSG00000184029.9	1098	950.08	29.00	1.03	0.70	100.00
ENST00000398948.5	ENSG00000184029.9	777	629.09	0.00	0.00	0.00	0.00
ENST00000482032.1	ENSG00000184029.9	799	651.09	0.00	0.00	0.00	0.00
ENST00000330798.2	ENSG00000184032.2	384	236.23	33.00	4.70	3.21	100.00
ENST00000328435.2	ENSG00000184033.13	748	600.10	469.09	26.31	17.99	46.75
ENST00000359887.4	ENSG00000184033.13	998	850.08	757.00	29.98	20.49	53.25
ENST00000267169.10	ENSG00000184047.15	1316	1168.08	0.00	0.00	0.00	0.00
ENST00000342392.3	ENSG00000184047.15	1336	1188.08	12.59	0.36	0.24	0.84
ENST00000353548.10	ENSG00000184047.15	1345	1197.08	208.57	5.87	4.01	13.79
ENST00000413918.5	ENSG00000184047.15	1859	1711.08	0.00	0.00	0.00	0.00
ENST00000439489.5	ENSG00000184047.15	634	486.13	44.96	3.11	2.13	7.32
ENST00000443649.7	ENSG00000184047.15	2250	2102.08	10.22	0.16	0.11	0.38
ENST00000446652.5	ENSG00000184047.15	573	425.14	313.94	24.86	16.99	58.43
ENST00000464942.6	ENSG00000184047.15	2569	2421.08	37.90	0.53	0.36	1.24
ENST00000474004.6	ENSG00000184047.15	804	656.09	75.63	3.88	2.65	9.12
ENST00000475784.1	ENSG00000184047.15	531	383.16	0.00	0.00	0.00	0.00
ENST00000485724.1	ENSG00000184047.15	560	412.15	0.00	0.00	0.00	0.00
ENST00000489781.2	ENSG00000184047.15	2146	1998.08	134.51	2.27	1.55	5.33
ENST00000540535.5	ENSG00000184047.15	703	555.11	10.09	0.61	0.42	1.44
ENST00000541273.5	ENSG00000184047.15	555	407.15	8.91	0.74	0.50	1.73
ENST00000541656.5	ENSG00000184047.15	732	584.10	2.86	0.16	0.11	0.39
ENST00000532397.1	ENSG00000184055.4	929	781.08	2.01	0.09	0.06	100.00
ENST00000333371.7	ENSG00000184056.14	2767	2619.08	624.48	8.03	5.49	32.45
ENST00000535906.1	ENSG00000184056.14	2420	2272.08	11.67	0.17	0.12	0.70
ENST00000554264.5	ENSG00000184056.14	389	241.23	41.29	5.76	3.94	23.30
ENST00000554660.1	ENSG00000184056.14	1055	907.08	90.35	3.35	2.29	13.56
ENST00000556096.6	ENSG00000184056.14	1731	1583.08	132.19	2.81	1.92	11.37
ENST00000557358.1	ENSG00000184056.14	561	413.15	0.00	0.00	0.00	0.00
ENST00000557470.5	ENSG00000184056.14	529	381.16	40.50	3.58	2.44	14.46
ENST00000574755.5	ENSG00000184056.14	2356	2208.08	67.51	1.03	0.70	4.16
ENST00000329705.11	ENSG00000184058.12	1465	1317.08	76.54	1.96	1.34	66.41
ENST00000332710.8	ENSG00000184058.12	2084	1936.08	37.46	0.65	0.45	22.11
ENST00000359500.7	ENSG00000184058.12	1538	1390.08	0.00	0.00	0.00	0.00
ENST00000475303.1	ENSG00000184058.12	546	398.15	4.00	0.34	0.23	11.48
ENST00000484336.1	ENSG00000184058.12	529	381.16	0.00	0.00	0.00	0.00
ENST00000621939.1	ENSG00000184058.12	1248	1100.08	0.00	0.00	0.00	0.00
ENST00000330889.7	ENSG00000184060.10	2934	2786.08	21.77	0.26	0.18	0.81
ENST00000470962.1	ENSG00000184060.10	838	690.08	190.89	9.31	6.36	28.75
ENST00000480980.1	ENSG00000184060.10	804	656.09	24.48	1.26	0.86	3.88
ENST00000580525.5	ENSG00000184060.10	1598	1450.08	279.76	6.49	4.44	20.05
ENST00000580526.1	ENSG00000184060.10	676	528.12	22.32	1.42	0.97	4.39
ENST00000581285.5	ENSG00000184060.10	1080	932.08	367.92	13.29	9.08	41.03
ENST00000581548.5	ENSG00000184060.10	584	436.14	0.00	0.00	0.00	0.00
ENST00000583688.1	ENSG00000184060.10	358	210.26	0.00	0.00	0.00	0.00
ENST00000584828.5	ENSG00000184060.10	907	759.08	6.16	0.27	0.19	0.84
ENST00000584989.1	ENSG00000184060.10	296	148.50	0.00	0.00	0.00	0.00
ENST00000585130.5	ENSG00000184060.10	2271	2123.08	5.05	0.08	0.05	0.25
ENST00000333487.2	ENSG00000184068.2	2989	2841.08	119.02	1.41	0.96	100.00
ENST00000330029.6	ENSG00000184076.13	916	768.08	414.43	18.16	12.42	39.76
ENST00000401406.3	ENSG00000184076.13	584	436.14	356.57	27.52	18.81	60.24
ENST00000328235.4	ENSG00000184083.11	3716	3568.08	1290.10	12.17	8.32	88.51
ENST00000375180.6	ENSG00000184083.11	8057	7909.08	286.55	1.22	0.83	8.87
ENST00000477084.1	ENSG00000184083.11	1140	992.08	8.12	0.28	0.19	2.00
ENST00000497680.1	ENSG00000184083.11	637	489.13	1.23	0.08	0.06	0.62
ENST00000508746.1	ENSG00000184084.7	304	156.44	0.00	0.00	0.00	0.00
ENST00000466133.1	ENSG00000184100.6	1944	1796.08	391.40	7.34	5.01	100.00
ENST00000457327.2	ENSG00000184106.8	501	353.17	1.20	0.11	0.08	60.81
ENST00000564680.5	ENSG00000184106.8	978	830.08	1.81	0.07	0.05	39.19
ENST00000332517.3	ENSG00000184108.7	1797	1649.08	1.49	0.03	0.02	7.02
ENST00000507581.5	ENSG00000184108.7	1238	1090.08	3.99	0.12	0.08	28.39
ENST00000512233.1	ENSG00000184108.7	691	543.11	4.52	0.28	0.19	64.58
ENST00000331666.10	ENSG00000184110.14	3145	2997.08	0.00	0.00	0.00	0.00
ENST00000395587.5	ENSG00000184110.14	3137	2989.08	0.00	0.00	0.00	0.00
ENST00000563139.5	ENSG00000184110.14	516	368.16	0.00	0.00	0.00	0.00
ENST00000564243.5	ENSG00000184110.14	2870	2722.08	11834.23	146.35	100.03	21.21
ENST00000564839.1	ENSG00000184110.14	586	438.14	287.14	22.06	15.08	3.20
ENST00000565099.1	ENSG00000184110.14	588	440.14	7.00	0.54	0.37	0.08
ENST00000565932.5	ENSG00000184110.14	3957	3809.08	307.31	2.72	1.86	0.39
ENST00000566086.1	ENSG00000184110.14	424	276.20	81.77	9.97	6.81	1.44
ENST00000566501.5	ENSG00000184110.14	3128	2980.08	63.83	0.72	0.49	0.10
ENST00000566519.1	ENSG00000184110.14	620	472.13	401.68	28.64	19.58	4.15
ENST00000566866.5	ENSG00000184110.14	2986	2838.08	16603.92	196.95	134.61	28.54
ENST00000568426.1	ENSG00000184110.14	572	424.14	2898.10	230.02	157.22	33.33
ENST00000569005.5	ENSG00000184110.14	610	462.13	484.69	35.31	24.13	5.12
ENST00000569690.5	ENSG00000184110.14	581	433.14	217.12	16.87	11.53	2.45
ENST00000332269.6	ENSG00000184111.6	436	288.19	1.00	0.12	0.08	100.00
ENST00000403084.1	ENSG00000184113.9	2357	2209.08	92.94	1.42	0.97	66.57
ENST00000406028.1	ENSG00000184113.9	2548	2400.08	0.00	0.00	0.00	0.00
ENST00000413119.2	ENSG00000184113.9	1760	1612.08	34.06	0.71	0.49	33.43
ENST00000618236.1	ENSG00000184113.9	1374	1226.08	0.00	0.00	0.00	0.00
ENST00000466329.1	ENSG00000184115.16	599	451.14	28.94	2.16	1.48	100.00
ENST00000469759.1	ENSG00000184115.16	676	528.12	0.00	0.00	0.00	0.00
ENST00000483717.5	ENSG00000184115.16	629	481.13	0.00	0.00	0.00	0.00
ENST00000489211.5	ENSG00000184115.16	787	639.09	0.00	0.00	0.00	0.00
ENST00000490013.5	ENSG00000184115.16	2918	2770.08	0.00	0.00	0.00	0.00
ENST00000498358.5	ENSG00000184115.16	733	585.10	0.00	0.00	0.00	0.00
ENST00000216121.11	ENSG00000184117.11	2237	2089.08	352.11	5.67	3.88	40.44
ENST00000415100.5	ENSG00000184117.11	661	513.12	0.00	0.00	0.00	0.00
ENST00000437094.5	ENSG00000184117.11	674	526.12	107.93	6.91	4.72	49.22
ENST00000455496.1	ENSG00000184117.11	600	452.13	1.82	0.14	0.09	0.97
ENST00000494966.1	ENSG00000184117.11	441	293.19	6.00	0.69	0.47	4.91
ENST00000496944.1	ENSG00000184117.11	586	438.14	8.14	0.63	0.43	4.46
ENST00000464513.2	ENSG00000184139.8	571	423.14	2.00	0.16	0.11	100.00
ENST00000328882.5	ENSG00000184140.5	988	840.08	10.00	0.40	0.27	100.00
ENST00000331830.5	ENSG00000184144.10	8214	8066.08	14.19	0.06	0.04	6.21
ENST00000481872.6	ENSG00000184144.10	4306	4158.08	27.50	0.22	0.15	23.36
ENST00000525433.1	ENSG00000184144.10	586	438.14	1.00	0.08	0.05	8.06
ENST00000527340.1	ENSG00000184144.10	555	407.15	0.00	0.00	0.00	0.00
ENST00000530117.5	ENSG00000184144.10	1238	1090.08	3.31	0.10	0.07	10.72
ENST00000530594.1	ENSG00000184144.10	540	392.15	1.00	0.09	0.06	9.01
ENST00000532366.1	ENSG00000184144.10	562	414.15	5.00	0.41	0.28	42.64
ENST00000636312.1	ENSG00000184144.10	302	154.46	0.00	0.00	0.00	0.00
ENST00000636641.1	ENSG00000184144.10	562	414.15	0.00	0.00	0.00	0.00
ENST00000636809.1	ENSG00000184144.10	3962	3814.08	0.00	0.00	0.00	0.00
ENST00000638050.1	ENSG00000184144.10	578	430.14	0.00	0.00	0.00	0.00
ENST00000328051.2	ENSG00000184148.3	733	585.10	780.00	44.88	30.67	100.00
ENST00000289488.6	ENSG00000184154.13	2332	2184.08	0.00	0.00	0.00	0.00
ENST00000307198.11	ENSG00000184154.13	3604	3456.08	0.00	0.00	0.00	0.00
ENST00000324866.11	ENSG00000184154.13	2402	2254.08	170.61	2.55	1.74	8.88
ENST00000412777.6	ENSG00000184154.13	548	400.15	25.84	2.17	1.49	7.57
ENST00000423494.6	ENSG00000184154.13	1270	1122.08	0.00	0.00	0.00	0.00
ENST00000427369.6	ENSG00000184154.13	3299	3151.08	0.00	0.00	0.00	0.00
ENST00000435085.5	ENSG00000184154.13	3194	3046.08	0.00	0.00	0.00	0.00
ENST00000439209.5	ENSG00000184154.13	801	653.09	0.00	0.00	0.00	0.00
ENST00000440313.2	ENSG00000184154.13	253	106.14	0.00	0.00	0.00	0.00
ENST00000447974.5	ENSG00000184154.13	2007	1859.08	0.00	0.00	0.00	0.00
ENST00000535883.5	ENSG00000184154.13	1263	1115.08	0.00	0.00	0.00	0.00
ENST00000536917.1	ENSG00000184154.13	579	431.14	131.34	10.26	7.01	35.73
ENST00000537483.1	ENSG00000184154.13	308	160.42	41.66	8.74	5.98	30.46
ENST00000538413.5	ENSG00000184154.13	842	694.08	0.00	0.00	0.00	0.00
ENST00000538478.5	ENSG00000184154.13	814	666.09	82.13	4.15	2.84	14.46
ENST00000539271.5	ENSG00000184154.13	570	422.14	1.24	0.10	0.07	0.34
ENST00000539587.5	ENSG00000184154.13	428	280.20	0.00	0.00	0.00	0.00
ENST00000541614.5	ENSG00000184154.13	726	578.10	0.00	0.00	0.00	0.00
ENST00000541899.1	ENSG00000184154.13	540	392.15	1.00	0.09	0.06	0.30
ENST00000542846.5	ENSG00000184154.13	527	379.16	0.00	0.00	0.00	0.00
ENST00000544409.5	ENSG00000184154.13	3182	3034.08	58.37	0.65	0.44	2.26
ENST00000615940.4	ENSG00000184154.13	1895	1747.08	0.00	0.00	0.00	0.00
ENST00000334857.3	ENSG00000184155.8	930	782.08	1.00	0.04	0.03	100.00
ENST00000388996.8	ENSG00000184156.15	11441	11293.08	10.00	0.03	0.02	1.48
ENST00000519445.5	ENSG00000184156.15	2801	2653.08	26.96	0.34	0.23	16.93
ENST00000519589.1	ENSG00000184156.15	3464	3316.08	63.93	0.65	0.44	32.12
ENST00000521134.5	ENSG00000184156.15	2576	2428.08	72.11	1.00	0.68	49.48
ENST00000621976.1	ENSG00000184156.15	10659	10511.08	0.00	0.00	0.00	0.00
ENST00000330055.6	ENSG00000184160.7	2129	1981.08	662.00	11.25	7.69	100.00
ENST00000509482.1	ENSG00000184160.7	1600	1452.08	0.00	0.00	0.00	0.00
ENST00000331552.11	ENSG00000184162.14	1293	1145.08	194.86	5.73	3.92	28.56
ENST00000420605.7	ENSG00000184162.14	859	711.08	11.12	0.53	0.36	2.62
ENST00000537399.1	ENSG00000184162.14	1565	1417.08	245.72	5.84	3.99	29.10
ENST00000538165.2	ENSG00000184162.14	891	743.08	57.28	2.59	1.77	12.94
ENST00000539678.1	ENSG00000184162.14	375	227.24	2.48	0.37	0.25	1.83
ENST00000539693.1	ENSG00000184162.14	970	822.08	50.17	2.05	1.40	10.24
ENST00000544883.5	ENSG00000184162.14	899	751.08	65.78	2.95	2.02	14.70
ENST00000330388.2	ENSG00000184163.3	1036	888.08	2.07	0.08	0.05	1.88
ENST00000462849.1	ENSG00000184163.3	682	534.11	17.81	1.12	0.77	26.86
ENST00000468365.1	ENSG00000184163.3	647	499.12	3.16	0.21	0.15	5.10
ENST00000478606.1	ENSG00000184163.3	522	374.16	29.96	2.70	1.84	64.52
ENST00000486627.1	ENSG00000184163.3	639	491.12	1.00	0.07	0.05	1.64
ENST00000328268.8	ENSG00000184164.14	1357	1209.08	201.79	5.62	3.84	26.94
ENST00000403427.3	ENSG00000184164.14	1242	1094.08	46.34	1.43	0.97	6.84
ENST00000404488.7	ENSG00000184164.14	1577	1429.08	185.65	4.37	2.99	20.97
ENST00000407217.7	ENSG00000184164.14	1230	1082.08	45.44	1.41	0.97	6.78
ENST00000444954.1	ENSG00000184164.14	598	450.14	0.00	0.00	0.00	0.00
ENST00000450207.5	ENSG00000184164.14	963	815.08	0.00	0.00	0.00	0.00
ENST00000462253.5	ENSG00000184164.14	471	323.18	0.00	0.00	0.00	0.00
ENST00000482956.5	ENSG00000184164.14	855	707.08	79.95	3.81	2.60	18.25
ENST00000483652.5	ENSG00000184164.14	1994	1846.08	18.36	0.33	0.23	1.61
ENST00000487969.1	ENSG00000184164.14	2622	2474.08	276.05	3.76	2.57	18.01
ENST00000498354.5	ENSG00000184164.14	525	377.16	1.42	0.13	0.09	0.61
ENST00000331459.1	ENSG00000184166.1	939	791.08	5.00	0.21	0.15	100.00
ENST00000388940.8	ENSG00000184178.15	2221	2073.08	1541.21	25.03	17.11	68.40
ENST00000401642.7	ENSG00000184178.15	3176	3028.08	334.76	3.72	2.54	10.17
ENST00000503450.1	ENSG00000184178.15	529	381.16	0.00	0.00	0.00	0.00
ENST00000611795.1	ENSG00000184178.15	1320	1172.08	273.02	7.84	5.36	21.43
ENST00000272930.8	ENSG00000184182.18	2009	1861.08	530.71	9.60	6.56	33.62
ENST00000409332.5	ENSG00000184182.18	1138	990.08	161.78	5.50	3.76	19.26
ENST00000409633.5	ENSG00000184182.18	837	689.08	10.66	0.52	0.36	1.82
ENST00000409953.5	ENSG00000184182.18	924	776.08	0.00	0.00	0.00	0.00
ENST00000414443.5	ENSG00000184182.18	2100	1952.08	0.00	0.00	0.00	0.00
ENST00000416292.5	ENSG00000184182.18	552	404.15	2.76	0.23	0.16	0.80
ENST00000417231.5	ENSG00000184182.18	984	836.08	8.64	0.35	0.24	1.22
ENST00000433241.5	ENSG00000184182.18	803	655.09	6.53	0.34	0.23	1.18
ENST00000433568.5	ENSG00000184182.18	574	426.14	2.90	0.23	0.16	0.80
ENST00000434137.2	ENSG00000184182.18	472	324.18	5.49	0.57	0.39	2.00
ENST00000434655.5	ENSG00000184182.18	648	500.12	0.00	0.00	0.00	0.00
ENST00000439338.5	ENSG00000184182.18	873	725.08	0.00	0.00	0.00	0.00
ENST00000439780.5	ENSG00000184182.18	571	423.14	0.00	0.00	0.00	0.00
ENST00000440223.5	ENSG00000184182.18	830	682.08	0.00	0.00	0.00	0.00
ENST00000441728.6	ENSG00000184182.18	1242	1094.08	53.60	1.65	1.13	5.78
ENST00000445676.5	ENSG00000184182.18	831	683.08	0.00	0.00	0.00	0.00
ENST00000448502.5	ENSG00000184182.18	561	413.15	13.39	1.09	0.75	3.82
ENST00000454786.5	ENSG00000184182.18	1292	1144.08	4.45	0.13	0.09	0.46
ENST00000455999.5	ENSG00000184182.18	760	612.10	11.11	0.61	0.42	2.14
ENST00000472479.1	ENSG00000184182.18	1458	1310.08	84.21	2.16	1.48	7.58
ENST00000480828.5	ENSG00000184182.18	802	654.09	73.94	3.81	2.60	13.33
ENST00000482096.1	ENSG00000184182.18	580	432.14	22.68	1.77	1.21	6.19
ENST00000612130.4	ENSG00000184182.18	2135	1987.08	0.00	0.00	0.00	0.00
ENST00000331718.5	ENSG00000184185.9	2198	2050.08	0.00	0.00	0.00	0.00
ENST00000583088.5	ENSG00000184185.9	5425	5277.08	153.47	0.98	0.67	100.00
ENST00000507366.1	ENSG00000184188.6	1101	953.08	0.00	0.00	0.00	0.00
ENST00000332582.4	ENSG00000184194.5	4485	4337.08	640.18	4.97	3.40	94.34
ENST00000375466.2	ENSG00000184194.5	579	431.14	3.82	0.30	0.20	5.66
ENST00000413183.3	ENSG00000184203.7	706	558.11	5.30	0.32	0.22	0.16
ENST00000418939.1	ENSG00000184203.7	872	724.08	1351.06	62.81	42.93	30.57
ENST00000438848.5	ENSG00000184203.7	839	691.08	1609.92	78.42	53.60	38.17
ENST00000460437.1	ENSG00000184203.7	889	741.08	469.75	21.34	14.58	10.39
ENST00000462906.1	ENSG00000184203.7	1668	1520.08	50.74	1.12	0.77	0.55
ENST00000618156.4	ENSG00000184203.7	3450	3302.08	4063.43	41.43	28.31	20.16
ENST00000625807.1	ENSG00000184203.7	245	98.37	0.00	0.00	0.00	0.00
ENST00000375442.8	ENSG00000184205.14	2815	2667.08	2248.60	28.38	19.40	68.80
ENST00000463525.1	ENSG00000184205.14	722	574.11	0.00	0.00	0.00	0.00
ENST00000553557.5	ENSG00000184205.14	2607	2459.08	187.26	2.56	1.75	6.21
ENST00000556808.1	ENSG00000184205.14	4178	4030.08	364.72	3.05	2.08	7.39
ENST00000578306.5	ENSG00000184205.14	966	818.08	176.42	7.26	4.96	17.60
ENST00000579390.1	ENSG00000184205.14	869	721.08	0.00	0.00	0.00	0.00
ENST00000379674.4	ENSG00000184206.11	470	322.18	109.88	11.48	7.85	18.10
ENST00000422563.6	ENSG00000184206.11	4155	4007.08	220.48	1.85	1.27	2.92
ENST00000510439.6	ENSG00000184206.11	4563	4415.08	16.06	0.12	0.08	0.19
ENST00000512109.1	ENSG00000184206.11	670	522.12	556.15	35.86	24.51	56.54
ENST00000515814.1	ENSG00000184206.11	2384	2236.08	937.31	14.11	9.64	22.25
ENST00000333503.7	ENSG00000184207.8	2727	2579.08	532.00	6.94	4.75	100.00
ENST00000562001.1	ENSG00000184207.8	905	757.08	0.00	0.00	0.00	0.00
ENST00000402966.1	ENSG00000184208.10	4975	4827.08	991.29	6.91	4.73	74.98
ENST00000472110.2	ENSG00000184208.10	815	667.09	45.71	2.31	1.58	25.02
ENST00000350887.5	ENSG00000184209.14	942	794.08	505.44	21.43	14.65	80.66
ENST00000412157.2	ENSG00000184209.14	1140	992.08	79.15	2.69	1.84	10.11
ENST00000526639.2	ENSG00000184209.14	1975	1827.08	44.40	0.82	0.56	3.08
ENST00000527158.2	ENSG00000184209.14	2161	2013.08	83.17	1.39	0.95	5.24
ENST00000529201.1	ENSG00000184209.14	561	413.15	3.00	0.24	0.17	0.92
ENST00000529904.2	ENSG00000184209.14	382	234.23	0.00	0.00	0.00	0.00
ENST00000333026.3	ENSG00000184210.5	1553	1405.08	84.00	2.01	1.38	100.00
ENST00000369973.7	ENSG00000184216.12	2358	2210.08	0.00	0.00	0.00	0.00
ENST00000369974.6	ENSG00000184216.12	3319	3171.08	2591.69	27.51	18.81	16.67
ENST00000369980.7	ENSG00000184216.12	3666	3518.08	2761.99	26.43	18.06	16.01
ENST00000390190.4	ENSG00000184216.12	70	0.00	0.00	0.00	0.00	0.00
ENST00000393687.6	ENSG00000184216.12	2049	1901.08	41.96	0.74	0.51	0.45
ENST00000429936.6	ENSG00000184216.12	2127	1979.08	47.17	0.80	0.55	0.49
ENST00000437278.5	ENSG00000184216.12	862	714.08	0.00	0.00	0.00	0.00
ENST00000443220.1	ENSG00000184216.12	1175	1027.08	12.22	0.40	0.27	0.24
ENST00000444230.5	ENSG00000184216.12	1125	977.08	0.00	0.00	0.00	0.00
ENST00000444254.1	ENSG00000184216.12	783	635.09	4.40	0.23	0.16	0.14
ENST00000455690.5	ENSG00000184216.12	784	636.09	504.45	26.70	18.25	16.17
ENST00000463031.1	ENSG00000184216.12	357	209.26	33.50	5.39	3.68	3.26
ENST00000467236.1	ENSG00000184216.12	434	286.19	169.59	19.95	13.63	12.08
ENST00000477274.1	ENSG00000184216.12	705	557.11	942.04	56.92	38.91	34.48
ENST00000421999.7	ENSG00000184220.11	4330	4182.08	219.02	1.76	1.21	5.23
ENST00000463526.1	ENSG00000184220.11	397	249.22	92.07	12.44	8.50	36.93
ENST00000478909.5	ENSG00000184220.11	753	605.10	0.00	0.00	0.00	0.00
ENST00000479555.1	ENSG00000184220.11	654	506.12	18.99	1.26	0.86	3.75
ENST00000489081.5	ENSG00000184220.11	1056	908.08	78.65	2.92	1.99	8.66
ENST00000491299.5	ENSG00000184220.11	881	733.08	7.32	0.34	0.23	1.00
ENST00000494412.1	ENSG00000184220.11	477	329.17	141.86	14.51	9.92	43.08
ENST00000496116.1	ENSG00000184220.11	2145	1997.08	27.09	0.46	0.31	1.36
ENST00000497345.1	ENSG00000184220.11	538	390.15	0.00	0.00	0.00	0.00
ENST00000382348.1	ENSG00000184221.12	2277	2129.08	107.09	1.69	1.16	4.77
ENST00000426947.5	ENSG00000184221.12	1083	935.08	21.25	0.77	0.52	2.15
ENST00000498799.1	ENSG00000184221.12	400	252.22	247.66	33.06	22.59	93.08
ENST00000333139.3	ENSG00000184224.3	2431	2283.08	0.00	0.00	0.00	0.00
ENST00000446232.1	ENSG00000184224.3	1126	978.08	0.00	0.00	0.00	0.00
ENST00000377861.4	ENSG00000184226.14	28227	28079.08	154.84	0.19	0.13	1.78
ENST00000377865.6	ENSG00000184226.14	5709	5561.08	44.79	0.27	0.19	2.59
ENST00000456367.5	ENSG00000184226.14	5072	4924.08	1450.86	9.92	6.78	94.91
ENST00000544246.5	ENSG00000184226.14	6234	6086.08	13.52	0.07	0.05	0.72
ENST00000614931.1	ENSG00000184226.14	461	313.18	0.00	0.00	0.00	0.00
ENST00000617020.1	ENSG00000184226.14	559	411.15	0.00	0.00	0.00	0.00
ENST00000311148.8	ENSG00000184227.7	1713	1565.08	517.16	11.12	7.60	79.18
ENST00000557556.1	ENSG00000184227.7	1271	1123.08	97.59	2.93	2.00	20.82
ENST00000328965.8	ENSG00000184232.8	2525	2377.08	656.37	9.30	6.35	21.49
ENST00000531220.1	ENSG00000184232.8	815	667.09	671.63	33.89	23.17	78.36
ENST00000534735.1	ENSG00000184232.8	651	503.12	1.00	0.07	0.05	0.15
ENST00000329841.9	ENSG00000184254.16	3924	3776.08	4551.76	40.58	27.74	16.27
ENST00000346623.6	ENSG00000184254.16	3104	2956.08	456.39	5.20	3.55	2.08
ENST00000557963.1	ENSG00000184254.16	1670	1522.08	21.17	0.47	0.32	0.19
ENST00000558033.5	ENSG00000184254.16	713	565.11	811.32	48.33	33.03	19.37
ENST00000558869.1	ENSG00000184254.16	586	438.14	1161.76	89.26	61.01	35.78
ENST00000560555.1	ENSG00000184254.16	576	428.14	92.67	7.29	4.98	2.92
ENST00000561338.5	ENSG00000184254.16	571	423.14	733.52	58.36	39.89	23.39
ENST00000370532.3	ENSG00000184258.6	2467	2319.08	217.13	3.15	2.15	100.00
ENST00000331380.3	ENSG00000184260.5	390	242.22	1054.07	146.49	100.13	100.00
ENST00000327876.4	ENSG00000184261.4	6227	6079.08	3.00	0.02	0.01	100.00
ENST00000493527.1	ENSG00000184261.4	833	685.08	0.00	0.00	0.00	0.00
ENST00000331128.4	ENSG00000184270.4	393	245.22	218.00	29.93	20.45	100.00
ENST00000333640.11	ENSG00000184271.16	2960	2812.08	609.58	7.30	4.99	13.11
ENST00000389243.9	ENSG00000184271.16	4698	4550.08	0.00	0.00	0.00	0.00
ENST00000546685.5	ENSG00000184271.16	364	216.25	0.00	0.00	0.00	0.00
ENST00000547854.1	ENSG00000184271.16	678	530.12	6.09	0.39	0.26	0.69
ENST00000547855.1	ENSG00000184271.16	207	62.54	0.00	0.00	0.00	0.00
ENST00000548692.1	ENSG00000184271.16	395	247.22	138.15	18.81	12.86	33.79
ENST00000549309.5	ENSG00000184271.16	556	408.15	214.50	17.69	12.09	31.78
ENST00000550824.6	ENSG00000184271.16	2664	2516.08	0.00	0.00	0.00	0.00
ENST00000552305.2	ENSG00000184271.16	540	392.15	90.33	7.75	5.30	13.93
ENST00000636068.1	ENSG00000184271.16	2184	2036.08	89.15	1.47	1.01	2.65
ENST00000636119.1	ENSG00000184271.16	2474	2326.08	137.05	1.98	1.36	3.56
ENST00000636728.1	ENSG00000184271.16	5157	5009.08	41.15	0.28	0.19	0.50
ENST00000441947.1	ENSG00000184274.3	2323	2175.08	19.00	0.29	0.20	100.00
ENST00000328698.1	ENSG00000184276.2	222	76.40	2.87	1.26	0.86	31.17
ENST00000529157.1	ENSG00000184276.2	608	460.13	38.13	2.79	1.91	68.83
ENST00000333202.7	ENSG00000184277.12	1381	1233.08	0.00	0.00	0.00	0.00
ENST00000347970.7	ENSG00000184277.12	1329	1181.08	13.24	0.38	0.26	1.52
ENST00000428002.6	ENSG00000184277.12	1267	1119.08	12.51	0.38	0.26	1.52
ENST00000558129.5	ENSG00000184277.12	864	716.08	2.56	0.12	0.08	0.49
ENST00000558677.5	ENSG00000184277.12	878	730.08	0.00	0.00	0.00	0.00
ENST00000559024.5	ENSG00000184277.12	863	715.08	60.82	2.86	1.96	11.57
ENST00000559107.5	ENSG00000184277.12	1353	1205.08	0.00	0.00	0.00	0.00
ENST00000559891.1	ENSG00000184277.12	2133	1985.08	17.53	0.30	0.20	1.20
ENST00000560013.5	ENSG00000184277.12	1868	1720.08	66.64	1.30	0.89	5.27
ENST00000560212.1	ENSG00000184277.12	579	431.14	47.11	3.68	2.51	14.86
ENST00000560390.1	ENSG00000184277.12	3102	2954.08	3.00	0.03	0.02	0.14
ENST00000560883.1	ENSG00000184277.12	867	719.08	0.00	0.00	0.00	0.00
ENST00000560910.5	ENSG00000184277.12	554	406.15	122.21	10.13	6.92	40.92
ENST00000561356.1	ENSG00000184277.12	565	417.14	0.00	0.00	0.00	0.00
ENST00000561373.1	ENSG00000184277.12	1734	1586.08	256.37	5.44	3.72	21.98
ENST00000619579.1	ENSG00000184277.12	3534	3386.08	13.00	0.13	0.09	0.52
ENST00000333256.10	ENSG00000184281.14	1686	1538.08	0.00	0.00	0.00	0.00
ENST00000380992.5	ENSG00000184281.14	992	844.08	0.00	0.00	0.00	0.00
ENST00000380996.9	ENSG00000184281.14	1544	1396.08	18.95	0.46	0.31	1.68
ENST00000435795.5	ENSG00000184281.14	863	715.08	0.00	0.00	0.00	0.00
ENST00000437110.5	ENSG00000184281.14	974	826.08	0.00	0.00	0.00	0.00
ENST00000440813.1	ENSG00000184281.14	851	703.08	0.00	0.00	0.00	0.00
ENST00000451491.2	ENSG00000184281.14	1423	1275.08	1010.45	26.68	18.23	98.08
ENST00000467308.1	ENSG00000184281.14	409	261.21	0.00	0.00	0.00	0.00
ENST00000485682.6	ENSG00000184281.14	979	831.08	1.61	0.07	0.04	0.24
ENST00000496468.1	ENSG00000184281.14	912	764.08	0.00	0.00	0.00	0.00
ENST00000371225.3	ENSG00000184292.6	2351	2203.08	542.00	8.28	5.66	100.00
ENST00000327839.3	ENSG00000184293.7	670	522.12	46.07	2.97	2.03	90.18
ENST00000540988.1	ENSG00000184293.7	1069	921.08	0.00	0.00	0.00	0.00
ENST00000542530.5	ENSG00000184293.7	557	409.15	3.93	0.32	0.22	9.82
ENST00000621400.4	ENSG00000184293.7	611	463.13	0.00	0.00	0.00	0.00
ENST00000327720.5	ENSG00000184302.6	2787	2639.08	2.00	0.03	0.02	100.00
ENST00000456605.1	ENSG00000184303.5	1438	1290.08	2.00	0.05	0.04	100.00
ENST00000331968.9	ENSG00000184304.14	3726	3578.08	547.12	5.15	3.52	11.96
ENST00000415220.6	ENSG00000184304.14	3189	3041.08	446.50	4.94	3.38	11.49
ENST00000468370.5	ENSG00000184304.14	749	601.10	62.61	3.51	2.40	8.15
ENST00000490795.1	ENSG00000184304.14	492	344.17	0.00	0.00	0.00	0.00
ENST00000546371.1	ENSG00000184304.14	585	437.14	135.77	10.46	7.15	24.30
ENST00000547441.1	ENSG00000184304.14	547	399.15	1.64	0.14	0.09	0.32
ENST00000549503.1	ENSG00000184304.14	582	434.14	0.00	0.00	0.00	0.00
ENST00000551644.5	ENSG00000184304.14	560	412.15	1.80	0.15	0.10	0.34
ENST00000616995.4	ENSG00000184304.14	3498	3350.08	1860.57	18.70	12.78	43.45
ENST00000432775.6	ENSG00000184305.14	3927	3779.08	0.00	0.00	0.00	0.00
ENST00000502478.1	ENSG00000184305.14	744	596.10	1.10	0.06	0.04	0.99
ENST00000503421.5	ENSG00000184305.14	445	297.19	0.00	0.00	0.00	0.00
ENST00000504150.1	ENSG00000184305.14	619	471.13	1.00	0.07	0.05	1.13
ENST00000505073.5	ENSG00000184305.14	2684	2536.08	273.96	3.64	2.49	57.68
ENST00000508086.1	ENSG00000184305.14	518	370.16	13.60	1.24	0.85	19.61
ENST00000508550.5	ENSG00000184305.14	716	568.11	0.00	0.00	0.00	0.00
ENST00000509109.5	ENSG00000184305.14	1070	922.08	0.00	0.00	0.00	0.00
ENST00000509176.5	ENSG00000184305.14	5847	5699.08	5.67	0.03	0.02	0.53
ENST00000510519.1	ENSG00000184305.14	514	366.16	0.00	0.00	0.00	0.00
ENST00000513522.5	ENSG00000184305.14	605	457.13	15.14	1.11	0.76	17.68
ENST00000514352.5	ENSG00000184305.14	493	345.17	1.53	0.15	0.10	2.37
ENST00000515693.1	ENSG00000184305.14	413	265.21	0.00	0.00	0.00	0.00
ENST00000330212.7	ENSG00000184307.13	3778	3630.08	0.00	0.00	0.00	0.00
ENST00000478793.1	ENSG00000184307.13	3466	3318.08	743.87	7.55	5.16	35.23
ENST00000488129.1	ENSG00000184307.13	5280	5132.08	654.87	4.30	2.94	20.05
ENST00000491556.1	ENSG00000184307.13	740	592.10	159.53	9.07	6.20	42.34
ENST00000496083.1	ENSG00000184307.13	317	169.37	0.00	0.00	0.00	0.00
ENST00000498275.5	ENSG00000184307.13	2055	1907.08	28.74	0.51	0.35	2.37
ENST00000339553.9	ENSG00000184313.19	3459	3311.08	0.00	0.00	0.00	0.00
ENST00000371287.3	ENSG00000184313.19	4216	4068.08	16.84	0.14	0.10	2.66
ENST00000395690.6	ENSG00000184313.19	3413	3265.08	0.00	0.00	0.00	0.00
ENST00000409996.5	ENSG00000184313.19	2977	2829.08	0.00	0.00	0.00	0.00
ENST00000413188.5	ENSG00000184313.19	4542	4394.08	35.86	0.27	0.19	5.23
ENST00000421030.6	ENSG00000184313.19	4329	4181.08	11.23	0.09	0.06	1.72
ENST00000422659.5	ENSG00000184313.19	4174	4026.08	108.13	0.90	0.62	17.22
ENST00000438846.5	ENSG00000184313.19	3362	3214.08	0.00	0.00	0.00	0.00
ENST00000440047.5	ENSG00000184313.19	4148	4000.08	0.00	0.00	0.00	0.00
ENST00000440217.5	ENSG00000184313.19	2658	2510.08	7.25	0.10	0.07	1.85
ENST00000472987.5	ENSG00000184313.19	1805	1657.08	153.39	3.12	2.13	59.37
ENST00000478097.1	ENSG00000184313.19	640	492.12	0.00	0.00	0.00	0.00
ENST00000493533.1	ENSG00000184313.19	729	581.10	10.82	0.63	0.43	11.94
ENST00000423888.5	ENSG00000184319.15	658	510.12	16.33	1.08	0.74	1.14
ENST00000427528.1	ENSG00000184319.15	469	321.18	0.00	0.00	0.00	0.00
ENST00000462238.5	ENSG00000184319.15	1009	861.08	73.10	2.86	1.95	3.02
ENST00000463325.5	ENSG00000184319.15	528	380.16	3.77	0.33	0.23	0.35
ENST00000467796.5	ENSG00000184319.15	813	665.09	1597.98	80.88	55.28	85.39
ENST00000480246.1	ENSG00000184319.15	2987	2839.08	8.10	0.10	0.07	0.10
ENST00000494075.5	ENSG00000184319.15	857	709.08	7.27	0.35	0.24	0.36
ENST00000496652.5	ENSG00000184319.15	1112	964.08	261.41	9.13	6.24	9.64
ENST00000332043.1	ENSG00000184321.1	951	803.08	4.00	0.17	0.11	100.00
ENST00000329256.2	ENSG00000184330.11	491	343.17	0.00	0.00	0.00	0.00
ENST00000368728.2	ENSG00000184330.11	440	292.19	0.00	0.00	0.00	0.00
ENST00000368729.8	ENSG00000184330.11	4279	4131.08	0.00	0.00	0.00	0.00
ENST00000370100.5	ENSG00000184343.10	1717	1569.08	0.00	0.00	0.00	0.00
ENST00000370101.7	ENSG00000184343.10	1958	1810.08	0.00	0.00	0.00	0.00
ENST00000370104.5	ENSG00000184343.10	1753	1605.08	0.00	0.00	0.00	0.00
ENST00000370108.7	ENSG00000184343.10	1863	1715.08	0.00	0.00	0.00	0.00
ENST00000393786.7	ENSG00000184343.10	1900	1752.08	0.00	0.00	0.00	0.00
ENST00000430541.5	ENSG00000184343.10	614	466.13	1.54	0.11	0.08	8.12
ENST00000458681.1	ENSG00000184343.10	386	238.23	0.00	0.00	0.00	0.00
ENST00000489426.5	ENSG00000184343.10	4479	4331.08	162.29	1.26	0.86	91.88
ENST00000329913.3	ENSG00000184344.3	1239	1091.08	1.00	0.03	0.02	100.00
ENST00000333127.3	ENSG00000184345.4	578	430.14	0.00	0.00	0.00	0.00
ENST00000429548.1	ENSG00000184345.4	627	479.13	0.00	0.00	0.00	0.00
ENST00000332966.8	ENSG00000184347.14	4895	4747.08	7911.21	56.10	38.35	75.41
ENST00000404867.7	ENSG00000184347.14	8903	8755.08	52.86	0.20	0.14	0.27
ENST00000518092.1	ENSG00000184347.14	594	446.14	9.10	0.69	0.47	0.92
ENST00000518140.5	ENSG00000184347.14	2090	1942.08	323.77	5.61	3.84	7.54
ENST00000519486.5	ENSG00000184347.14	4228	4080.08	115.81	0.96	0.65	1.28
ENST00000519560.5	ENSG00000184347.14	9706	9558.08	1589.70	5.60	3.83	7.53
ENST00000521130.1	ENSG00000184347.14	972	824.08	4.93	0.20	0.14	0.27
ENST00000521150.1	ENSG00000184347.14	987	839.08	125.46	5.03	3.44	6.77
ENST00000333274.10	ENSG00000184349.12	5335	5187.08	0.00	0.00	0.00	0.00
ENST00000504941.1	ENSG00000184349.12	931	783.08	127.51	5.48	3.75	10.02
ENST00000505499.1	ENSG00000184349.12	349	201.28	130.40	21.81	14.91	39.88
ENST00000509503.1	ENSG00000184349.12	637	489.13	185.13	12.74	8.71	23.30
ENST00000510359.1	ENSG00000184349.12	606	458.13	193.98	14.25	9.74	26.06
ENST00000611503.4	ENSG00000184349.12	4933	4785.08	56.98	0.40	0.27	0.73
ENST00000389832.5	ENSG00000184350.9	1409	1261.08	1.00	0.03	0.02	100.00
ENST00000390689.2	ENSG00000184351.7	646	498.12	5.00	0.34	0.23	100.00
ENST00000331442.4	ENSG00000184357.4	681	533.11	852.00	53.80	36.77	100.00
ENST00000331780.4	ENSG00000184361.12	1284	1136.08	0.09	0.00	0.00	0.47
ENST00000586359.1	ENSG00000184361.12	1907	1759.08	0.00	0.00	0.00	0.00
ENST00000588866.5	ENSG00000184361.12	1283	1135.08	18.91	0.56	0.38	99.53
ENST00000331563.6	ENSG00000184363.9	2809	2661.08	536.78	6.79	4.64	43.07
ENST00000524646.1	ENSG00000184363.9	312	164.40	15.33	3.14	2.15	19.91
ENST00000525642.1	ENSG00000184363.9	495	347.17	34.81	3.38	2.31	21.41
ENST00000526971.1	ENSG00000184363.9	532	384.15	28.08	2.46	1.68	15.61
ENST00000527442.5	ENSG00000184363.9	847	699.08	0.00	0.00	0.00	0.00
ENST00000528036.5	ENSG00000184363.9	940	792.08	0.00	0.00	0.00	0.00
ENST00000530695.1	ENSG00000184363.9	441	293.19	0.00	0.00	0.00	0.00
ENST00000531857.1	ENSG00000184363.9	687	539.11	0.00	0.00	0.00	0.00
ENST00000533069.1	ENSG00000184363.9	590	442.14	0.00	0.00	0.00	0.00
ENST00000533249.5	ENSG00000184363.9	1111	963.08	0.00	0.00	0.00	0.00
ENST00000534401.5	ENSG00000184363.9	756	608.10	0.00	0.00	0.00	0.00
ENST00000379643.9	ENSG00000184368.15	3918	3770.08	72.22	0.64	0.44	20.97
ENST00000379651.7	ENSG00000184368.15	3930	3782.08	57.63	0.51	0.35	16.68
ENST00000443379.7	ENSG00000184368.15	2476	2328.08	0.00	0.00	0.00	0.00
ENST00000452324.3	ENSG00000184368.15	2233	2085.08	81.01	1.31	0.89	42.54
ENST00000466145.1	ENSG00000184368.15	598	450.14	8.14	0.61	0.42	19.81
ENST00000329608.10	ENSG00000184371.13	4210	4062.08	1667.57	13.82	9.45	93.34
ENST00000357302.8	ENSG00000184371.13	597	449.14	0.00	0.00	0.00	0.00
ENST00000369801.1	ENSG00000184371.13	1364	1216.08	0.00	0.00	0.00	0.00
ENST00000369802.7	ENSG00000184371.13	2484	2336.08	61.74	0.89	0.61	6.01
ENST00000420111.6	ENSG00000184371.13	1083	935.08	2.70	0.10	0.07	0.66
ENST00000488198.5	ENSG00000184371.13	1009	861.08	0.00	0.00	0.00	0.00
ENST00000525659.5	ENSG00000184371.13	551	403.15	0.00	0.00	0.00	0.00
ENST00000526001.1	ENSG00000184371.13	573	425.14	0.00	0.00	0.00	0.00
ENST00000527192.5	ENSG00000184371.13	577	429.14	0.00	0.00	0.00	0.00
ENST00000332843.2	ENSG00000184374.2	1266	1118.08	19.00	0.57	0.39	100.00
ENST00000521788.1	ENSG00000184374.2	670	522.12	0.00	0.00	0.00	0.00
ENST00000330368.2	ENSG00000184378.2	2005	1857.08	99.00	1.79	1.23	100.00
ENST00000332509.7	ENSG00000184381.18	3271	3123.08	128.90	1.39	0.95	1.43
ENST00000335539.7	ENSG00000184381.18	3060	2912.08	0.00	0.00	0.00	0.00
ENST00000402064.5	ENSG00000184381.18	3011	2863.08	1054.76	12.40	8.48	12.80
ENST00000417303.6	ENSG00000184381.18	501	353.17	0.00	0.00	0.00	0.00
ENST00000420435.5	ENSG00000184381.18	539	391.15	0.00	0.00	0.00	0.00
ENST00000426674.1	ENSG00000184381.18	471	323.18	0.00	0.00	0.00	0.00
ENST00000427114.5	ENSG00000184381.18	688	540.11	248.53	15.49	10.59	15.99
ENST00000427453.5	ENSG00000184381.18	499	351.17	0.00	0.00	0.00	0.00
ENST00000430886.5	ENSG00000184381.18	656	508.12	1.81	0.12	0.08	0.12
ENST00000435484.5	ENSG00000184381.18	612	464.13	0.00	0.00	0.00	0.00
ENST00000436218.5	ENSG00000184381.18	552	404.15	0.00	0.00	0.00	0.00
ENST00000445591.5	ENSG00000184381.18	534	386.15	7.77	0.68	0.46	0.70
ENST00000447598.6	ENSG00000184381.18	567	419.14	6.12	0.49	0.34	0.51
ENST00000448094.5	ENSG00000184381.18	1147	999.08	12.62	0.43	0.29	0.44
ENST00000452542.5	ENSG00000184381.18	591	443.14	200.94	15.26	10.43	15.76
ENST00000452794.5	ENSG00000184381.18	781	633.09	129.16	6.87	4.69	7.09
ENST00000452972.1	ENSG00000184381.18	524	376.16	23.84	2.13	1.46	2.20
ENST00000454670.1	ENSG00000184381.18	741	593.10	12.00	0.68	0.47	0.70
ENST00000455341.2	ENSG00000184381.18	364	216.25	0.00	0.00	0.00	0.00
ENST00000463287.1	ENSG00000184381.18	786	638.09	118.99	6.28	4.29	6.48
ENST00000471636.5	ENSG00000184381.18	569	421.14	0.00	0.00	0.00	0.00
ENST00000479641.5	ENSG00000184381.18	571	423.14	16.22	1.29	0.88	1.33
ENST00000480154.1	ENSG00000184381.18	323	175.35	123.30	23.67	16.18	24.44
ENST00000490473.1	ENSG00000184381.18	601	453.13	7.00	0.52	0.36	0.54
ENST00000491986.1	ENSG00000184381.18	753	605.10	14.76	0.82	0.56	0.85
ENST00000496409.1	ENSG00000184381.18	859	711.08	132.98	6.30	4.30	6.50
ENST00000498338.1	ENSG00000184381.18	675	527.12	30.66	1.96	1.34	2.02
ENST00000594306.1	ENSG00000184381.18	595	447.14	1.22	0.09	0.06	0.10
ENST00000524717.5	ENSG00000184384.13	7106	6958.08	2941.75	14.23	9.73	15.82
ENST00000618849.1	ENSG00000184384.13	3154	3006.08	6761.36	75.72	51.75	84.18
ENST00000329015.2	ENSG00000184385.2	2141	1993.08	3.00	0.05	0.03	100.00
ENST00000373521.3	ENSG00000184388.5	2197	2049.08	3.00	0.05	0.03	100.00
ENST00000442999.3	ENSG00000184389.9	1023	875.08	5.00	0.19	0.13	100.00
ENST00000333629.1	ENSG00000184394.1	927	779.08	0.00	0.00	0.00	0.00
ENST00000331758.7	ENSG00000184402.14	4493	4345.08	1309.60	10.15	6.93	15.66
ENST00000370848.8	ENSG00000184402.14	1238	1090.08	336.97	10.41	7.11	16.06
ENST00000450482.5	ENSG00000184402.14	781	633.09	118.14	6.28	4.29	9.69
ENST00000491916.1	ENSG00000184402.14	456	308.18	313.73	34.27	23.42	52.88
ENST00000492466.2	ENSG00000184402.14	899	751.08	82.56	3.70	2.53	5.71
ENST00000331113.8	ENSG00000184408.9	5331	5183.08	447.56	2.91	1.99	91.40
ENST00000425288.1	ENSG00000184408.9	530	382.16	0.00	0.00	0.00	0.00
ENST00000473190.1	ENSG00000184408.9	572	424.14	3.44	0.27	0.19	8.60
ENST00000223076.2	ENSG00000184414.2	1006	858.08	0.00	0.00	0.00	0.00
ENST00000423801.1	ENSG00000184423.5	469	321.18	0.00	0.00	0.00	0.00
ENST00000329245.8	ENSG00000184428.12	1958	1810.08	106.75	1.99	1.36	6.73
ENST00000505857.2	ENSG00000184428.12	2029	1881.08	0.00	0.00	0.00	0.00
ENST00000517857.1	ENSG00000184428.12	624	476.13	7.60	0.54	0.37	1.82
ENST00000518007.5	ENSG00000184428.12	509	361.16	19.56	1.82	1.25	6.18
ENST00000518760.5	ENSG00000184428.12	613	465.13	38.24	2.77	1.89	9.38
ENST00000518951.6	ENSG00000184428.12	1461	1313.08	155.20	3.98	2.72	13.48
ENST00000519139.6	ENSG00000184428.12	1561	1413.08	0.00	0.00	0.00	0.00
ENST00000519148.5	ENSG00000184428.12	1868	1720.08	919.48	18.00	12.30	60.97
ENST00000519591.5	ENSG00000184428.12	1007	859.08	0.00	0.00	0.00	0.00
ENST00000519977.5	ENSG00000184428.12	892	744.08	0.00	0.00	0.00	0.00
ENST00000520950.5	ENSG00000184428.12	564	416.15	0.00	0.00	0.00	0.00
ENST00000521024.1	ENSG00000184428.12	520	372.16	0.00	0.00	0.00	0.00
ENST00000521193.5	ENSG00000184428.12	1960	1812.08	0.00	0.00	0.00	0.00
ENST00000522041.5	ENSG00000184428.12	906	758.08	0.00	0.00	0.00	0.00
ENST00000522043.1	ENSG00000184428.12	499	351.17	0.00	0.00	0.00	0.00
ENST00000522121.5	ENSG00000184428.12	874	726.08	0.00	0.00	0.00	0.00
ENST00000523417.5	ENSG00000184428.12	698	550.11	0.00	0.00	0.00	0.00
ENST00000523676.5	ENSG00000184428.12	1982	1834.08	23.17	0.43	0.29	1.44
ENST00000524092.1	ENSG00000184428.12	313	165.39	0.00	0.00	0.00	0.00
ENST00000333188.9	ENSG00000184432.9	3360	3212.08	1912.73	20.05	13.70	15.50
ENST00000502734.1	ENSG00000184432.9	680	532.11	40.58	2.57	1.75	1.99
ENST00000503326.5	ENSG00000184432.9	433	285.19	115.90	13.68	9.35	10.58
ENST00000504295.1	ENSG00000184432.9	3524	3376.08	151.43	1.51	1.03	1.17
ENST00000507777.5	ENSG00000184432.9	3034	2886.08	4156.90	48.49	33.14	37.49
ENST00000510181.5	ENSG00000184432.9	1037	889.08	470.50	17.81	12.18	13.78
ENST00000510491.5	ENSG00000184432.9	669	521.12	9.47	0.61	0.42	0.47
ENST00000512153.5	ENSG00000184432.9	629	481.13	287.62	20.12	13.75	15.56
ENST00000512242.5	ENSG00000184432.9	848	700.08	5.83	0.28	0.19	0.22
ENST00000512309.1	ENSG00000184432.9	565	417.14	0.00	0.00	0.00	0.00
ENST00000513274.5	ENSG00000184432.9	729	581.10	45.14	2.62	1.79	2.02
ENST00000514508.1	ENSG00000184432.9	635	487.13	22.91	1.58	1.08	1.22
ENST00000515006.5	ENSG00000184432.9	548	400.15	0.00	0.00	0.00	0.00
ENST00000380055.5	ENSG00000184434.7	3609	3461.08	142.64	1.39	0.95	39.42
ENST00000482770.1	ENSG00000184434.7	406	258.21	16.36	2.13	1.46	60.58
ENST00000215742.8	ENSG00000184436.11	1213	1065.08	90.34	2.86	1.95	15.75
ENST00000399133.2	ENSG00000184436.11	1144	996.08	155.69	5.26	3.60	29.03
ENST00000466670.1	ENSG00000184436.11	1080	932.08	124.83	4.51	3.08	24.88
ENST00000471073.1	ENSG00000184436.11	1809	1661.08	244.46	4.95	3.39	27.34
ENST00000471723.1	ENSG00000184436.11	653	505.12	2.92	0.19	0.13	1.07
ENST00000476667.5	ENSG00000184436.11	1671	1523.08	0.00	0.00	0.00	0.00
ENST00000488975.1	ENSG00000184436.11	507	359.16	0.00	0.00	0.00	0.00
ENST00000498406.1	ENSG00000184436.11	1957	1809.08	18.76	0.35	0.24	1.93
ENST00000448927.1	ENSG00000184441.4	4354	4206.08	71.60	0.57	0.39	100.00
ENST00000333479.11	ENSG00000184445.11	6975	6827.08	4223.50	20.83	14.23	37.54
ENST00000377192.6	ENSG00000184445.11	1519	1371.08	178.91	4.39	3.00	7.92
ENST00000423927.2	ENSG00000184445.11	1250	1102.08	0.00	0.00	0.00	0.00
ENST00000436959.7	ENSG00000184445.11	2412	2264.08	132.26	1.97	1.34	3.55
ENST00000450485.6	ENSG00000184445.11	3655	3507.08	744.70	7.15	4.89	12.89
ENST00000534995.1	ENSG00000184445.11	1065	917.08	61.86	2.27	1.55	4.09
ENST00000535186.1	ENSG00000184445.11	553	405.15	1.04	0.09	0.06	0.16
ENST00000535410.1	ENSG00000184445.11	331	183.32	0.00	0.00	0.00	0.00
ENST00000536625.1	ENSG00000184445.11	1178	1030.08	27.08	0.89	0.60	1.60
ENST00000539013.5	ENSG00000184445.11	615	467.13	63.31	4.56	3.12	8.22
ENST00000541427.1	ENSG00000184445.11	641	493.12	56.87	3.88	2.65	7.00
ENST00000541466.1	ENSG00000184445.11	616	468.13	61.70	4.44	3.03	8.00
ENST00000542727.1	ENSG00000184445.11	203	58.93	0.00	0.00	0.00	0.00
ENST00000545065.1	ENSG00000184445.11	782	634.09	91.63	4.86	3.32	8.77
ENST00000546125.1	ENSG00000184445.11	624	476.13	2.14	0.15	0.10	0.27
ENST00000332438.4	ENSG00000184451.5	1773	1625.08	0.00	0.00	0.00	0.00
ENST00000591568.1	ENSG00000184451.5	994	846.08	8.40	0.33	0.23	24.59
ENST00000591765.1	ENSG00000184451.5	1942	1794.08	54.61	1.02	0.70	75.41
ENST00000374392.2	ENSG00000184454.6	3953	3805.08	1.00	0.01	0.01	100.00
ENST00000486262.1	ENSG00000184454.6	4063	3915.08	0.00	0.00	0.00	0.00
ENST00000300399.7	ENSG00000184459.8	1980	1832.08	195.57	3.59	2.46	69.65
ENST00000397450.2	ENSG00000184459.8	458	310.18	14.43	1.57	1.07	30.35
ENST00000397452.5	ENSG00000184459.8	2091	1943.08	0.00	0.00	0.00	0.00
ENST00000534972.3	ENSG00000184459.8	1809	1661.08	0.00	0.00	0.00	0.00
ENST00000423258.5	ENSG00000184465.15	2465	2317.08	112.06	1.63	1.11	9.11
ENST00000441385.2	ENSG00000184465.15	683	535.11	52.36	3.29	2.25	18.42
ENST00000448612.5	ENSG00000184465.15	3178	3030.08	328.55	3.65	2.49	20.41
ENST00000464249.1	ENSG00000184465.15	302	154.46	1.33	0.29	0.20	1.62
ENST00000467418.1	ENSG00000184465.15	947	799.08	21.84	0.92	0.63	5.15
ENST00000474018.1	ENSG00000184465.15	951	803.08	7.25	0.30	0.21	1.70
ENST00000476322.1	ENSG00000184465.15	779	631.09	30.47	1.63	1.11	9.09
ENST00000479310.5	ENSG00000184465.15	1289	1141.08	16.62	0.49	0.34	2.74
ENST00000486490.1	ENSG00000184465.15	492	344.17	0.00	0.00	0.00	0.00
ENST00000496752.1	ENSG00000184465.15	1562	1414.08	39.85	0.95	0.65	5.31
ENST00000546525.5	ENSG00000184465.15	3511	3363.08	43.62	0.44	0.30	2.44
ENST00000546953.1	ENSG00000184465.15	3175	3027.08	386.07	4.29	2.93	24.01
ENST00000334363.14	ENSG00000184470.20	1893	1745.08	21.29	0.41	0.28	1.72
ENST00000400518.5	ENSG00000184470.20	2025	1877.08	70.19	1.26	0.86	5.27
ENST00000400519.6	ENSG00000184470.20	3155	3007.08	104.43	1.17	0.80	4.89
ENST00000400521.6	ENSG00000184470.20	2115	1967.08	0.00	0.00	0.00	0.00
ENST00000400525.6	ENSG00000184470.20	1874	1726.08	0.43	0.01	0.01	0.04
ENST00000462330.5	ENSG00000184470.20	1129	981.08	0.00	0.00	0.00	0.00
ENST00000462843.2	ENSG00000184470.20	810	662.09	0.00	0.00	0.00	0.00
ENST00000471835.1	ENSG00000184470.20	326	178.34	6.32	1.19	0.82	4.99
ENST00000474308.5	ENSG00000184470.20	1854	1706.08	0.00	0.00	0.00	0.00
ENST00000475995.3	ENSG00000184470.20	751	603.10	93.60	5.22	3.57	21.85
ENST00000484672.5	ENSG00000184470.20	429	281.20	28.11	3.37	2.30	14.08
ENST00000485358.5	ENSG00000184470.20	850	702.08	0.00	0.00	0.00	0.00
ENST00000487165.5	ENSG00000184470.20	2020	1872.08	55.81	1.00	0.69	4.20
ENST00000491939.6	ENSG00000184470.20	2238	2090.08	0.00	0.00	0.00	0.00
ENST00000494454.5	ENSG00000184470.20	2004	1856.08	34.48	0.63	0.43	2.62
ENST00000495655.2	ENSG00000184470.20	2700	2552.08	27.81	0.37	0.25	1.53
ENST00000496729.2	ENSG00000184470.20	910	762.08	57.31	2.53	1.73	10.59
ENST00000542719.6	ENSG00000184470.20	2024	1876.08	14.14	0.25	0.17	1.06
ENST00000634471.1	ENSG00000184470.20	748	600.10	109.17	6.12	4.19	25.62
ENST00000634537.1	ENSG00000184470.20	1086	938.08	8.54	0.31	0.21	1.28
ENST00000635155.1	ENSG00000184470.20	858	710.08	1.37	0.06	0.04	0.27
ENST00000328449.5	ENSG00000184471.7	1627	1479.08	0.00	0.00	0.00	0.00
ENST00000621771.1	ENSG00000184471.7	897	749.08	0.00	0.00	0.00	0.00
ENST00000329564.6	ENSG00000184478.6	1022	874.08	0.00	0.00	0.00	0.00
ENST00000341558.3	ENSG00000184481.16	1353	1205.08	0.00	0.00	0.00	0.00
ENST00000374259.7	ENSG00000184481.16	3301	3153.08	1616.18	17.26	11.79	88.53
ENST00000464598.1	ENSG00000184481.16	306	158.43	0.00	0.00	0.00	0.00
ENST00000466874.1	ENSG00000184481.16	657	509.12	33.82	2.24	1.53	11.47
ENST00000328345.7	ENSG00000184486.9	4879	4731.08	11.00	0.08	0.05	100.00
ENST00000329397.5	ENSG00000184489.11	2785	2637.08	17.03	0.22	0.15	2.31
ENST00000349124.2	ENSG00000184489.11	2710	2562.08	0.00	0.00	0.00	0.00
ENST00000520105.5	ENSG00000184489.11	1866	1718.08	12.13	0.24	0.16	2.53
ENST00000521578.5	ENSG00000184489.11	1717	1569.08	416.84	8.94	6.11	95.16
ENST00000523147.5	ENSG00000184489.11	558	410.15	0.00	0.00	0.00	0.00
ENST00000524028.1	ENSG00000184489.11	963	815.08	0.00	0.00	0.00	0.00
ENST00000306507.6	ENSG00000184492.6	2491	2343.08	141.38	2.03	1.39	100.00
ENST00000375348.3	ENSG00000184497.12	487	339.17	10.99	1.09	0.75	3.61
ENST00000375353.4	ENSG00000184497.12	6100	5952.08	319.02	1.80	1.23	5.97
ENST00000467169.1	ENSG00000184497.12	645	497.12	212.32	14.38	9.83	47.60
ENST00000483678.5	ENSG00000184497.12	380	232.23	0.00	0.00	0.00	0.00
ENST00000488362.5	ENSG00000184497.12	694	546.11	120.05	7.40	5.06	24.50
ENST00000498692.1	ENSG00000184497.12	389	241.23	39.62	5.53	3.78	18.31
ENST00000348974.4	ENSG00000184500.14	806	658.09	126.10	6.45	4.41	6.50
ENST00000394236.7	ENSG00000184500.14	3560	3412.08	3075.59	30.34	20.74	30.57
ENST00000407433.5	ENSG00000184500.14	3335	3187.08	5528.83	58.40	39.92	58.84
ENST00000472684.1	ENSG00000184500.14	562	414.15	28.73	2.34	1.60	2.35
ENST00000488658.1	ENSG00000184500.14	643	495.12	25.35	1.72	1.18	1.74
ENST00000329402.3	ENSG00000184502.3	470	322.18	2.00	0.21	0.14	100.00
ENST00000333756.4	ENSG00000184507.15	3795	3647.08	39.00	0.36	0.25	100.00
ENST00000438749.7	ENSG00000184507.15	3922	3774.08	0.00	0.00	0.00	0.00
ENST00000537011.5	ENSG00000184507.15	4102	3954.08	0.00	0.00	0.00	0.00
ENST00000614490.4	ENSG00000184507.15	4196	4048.08	0.00	0.00	0.00	0.00
ENST00000330334.7	ENSG00000184508.10	1047	899.08	16.85	0.63	0.43	5.98
ENST00000394272.7	ENSG00000184508.10	1880	1732.08	10.47	0.20	0.14	1.93
ENST00000494993.1	ENSG00000184508.10	1220	1072.08	11.76	0.37	0.25	3.50
ENST00000559834.1	ENSG00000184508.10	1076	928.08	112.63	4.09	2.79	38.70
ENST00000559898.5	ENSG00000184508.10	1024	876.08	129.20	4.96	3.39	47.03
ENST00000561036.1	ENSG00000184508.10	457	309.18	2.77	0.30	0.21	2.86
ENST00000333643.3	ENSG00000184515.10	857	709.08	6.00	0.28	0.19	100.00
ENST00000484837.1	ENSG00000184515.10	269	121.81	0.00	0.00	0.00	0.00
ENST00000543160.5	ENSG00000184515.10	860	712.08	0.00	0.00	0.00	0.00
ENST00000332307.4	ENSG00000184517.11	1502	1354.08	321.51	7.99	5.46	58.92
ENST00000393430.6	ENSG00000184517.11	3250	3102.08	28.38	0.31	0.21	2.27
ENST00000464850.5	ENSG00000184517.11	3067	2919.08	0.00	0.00	0.00	0.00
ENST00000563356.5	ENSG00000184517.11	560	412.15	0.00	0.00	0.00	0.00
ENST00000564989.1	ENSG00000184517.11	261	113.95	0.00	0.00	0.00	0.00
ENST00000566105.5	ENSG00000184517.11	262	114.93	0.00	0.00	0.00	0.00
ENST00000567481.1	ENSG00000184517.11	493	345.17	9.81	0.96	0.65	7.05
ENST00000568079.5	ENSG00000184517.11	1426	1278.08	10.02	0.26	0.18	1.95
ENST00000570010.5	ENSG00000184517.11	1457	1309.08	157.27	4.04	2.76	29.81
ENST00000328411.3	ENSG00000184523.3	252	105.16	0.00	0.00	0.00	0.00
ENST00000330106.4	ENSG00000184524.5	1649	1501.08	83.04	1.86	1.27	21.90
ENST00000524587.1	ENSG00000184524.5	472	324.18	63.96	6.64	4.54	78.10
ENST00000329722.7	ENSG00000184530.8	1200	1052.08	3.00	0.10	0.07	100.00
ENST00000498112.1	ENSG00000184530.8	352	204.27	0.00	0.00	0.00	0.00
ENST00000330255.9	ENSG00000184544.11	1006	858.08	0.00	0.00	0.00	0.00
ENST00000571134.1	ENSG00000184544.11	984	836.08	0.00	0.00	0.00	0.00
ENST00000571771.5	ENSG00000184544.11	453	305.18	0.00	0.00	0.00	0.00
ENST00000331588.4	ENSG00000184545.10	4455	4307.08	153.47	1.20	0.82	18.35
ENST00000397374.7	ENSG00000184545.10	4480	4332.08	0.00	0.00	0.00	0.00
ENST00000528778.1	ENSG00000184545.10	637	489.13	77.53	5.34	3.65	81.65
ENST00000330871.3	ENSG00000184557.4	2734	2586.08	1488.00	19.37	13.24	100.00
ENST00000587578.1	ENSG00000184557.4	361	213.26	0.00	0.00	0.00	0.00
ENST00000333870.7	ENSG00000184560.7	1651	1503.08	0.00	0.00	0.00	0.00
ENST00000574034.1	ENSG00000184560.7	1287	1139.08	5.00	0.15	0.10	100.00
ENST00000400286.2	ENSG00000184564.8	4318	4170.08	724.00	5.84	3.99	100.00
ENST00000330381.2	ENSG00000184566.3	1150	1002.08	0.00	0.00	0.00	0.00
ENST00000610375.1	ENSG00000184566.3	1158	1010.08	0.00	0.00	0.00	0.00
ENST00000332271.9	ENSG00000184571.13	3504	3356.08	0.00	0.00	0.00	0.00
ENST00000527701.5	ENSG00000184571.13	3105	2957.08	0.00	0.00	0.00	0.00
ENST00000532537.2	ENSG00000184571.13	3043	2895.08	4.00	0.05	0.03	100.00
ENST00000533313.5	ENSG00000184571.13	3232	3084.08	0.00	0.00	0.00	0.00
ENST00000616349.4	ENSG00000184571.13	3111	2963.08	0.00	0.00	0.00	0.00
ENST00000329858.8	ENSG00000184574.9	3171	3023.08	114.03	1.27	0.87	25.54
ENST00000431922.1	ENSG00000184574.9	2695	2547.08	90.73	1.20	0.82	24.12
ENST00000540335.1	ENSG00000184574.9	1173	1025.08	76.24	2.50	1.71	50.35
ENST00000332707.9	ENSG00000184575.11	6414	6266.08	11013.55	59.17	40.44	61.37
ENST00000400935.2	ENSG00000184575.11	984	836.08	156.61	6.31	4.31	6.54
ENST00000538086.5	ENSG00000184575.11	787	639.09	0.00	0.00	0.00	0.00
ENST00000540203.5	ENSG00000184575.11	548	400.15	0.00	0.00	0.00	0.00
ENST00000541842.1	ENSG00000184575.11	523	375.16	96.76	8.68	5.93	9.01
ENST00000542958.5	ENSG00000184575.11	1321	1173.08	775.34	22.25	15.21	23.08
ENST00000330794.8	ENSG00000184584.12	1771	1623.08	255.35	5.30	3.62	9.29
ENST00000502362.1	ENSG00000184584.12	560	412.15	40.56	3.31	2.26	5.81
ENST00000502825.1	ENSG00000184584.12	570	422.14	161.28	12.86	8.79	22.57
ENST00000503287.5	ENSG00000184584.12	948	800.08	60.25	2.54	1.73	4.45
ENST00000503838.1	ENSG00000184584.12	595	447.14	0.00	0.00	0.00	0.00
ENST00000507297.5	ENSG00000184584.12	3200	3052.08	209.13	2.31	1.58	4.05
ENST00000509573.5	ENSG00000184584.12	987	839.08	764.43	30.67	20.96	53.82
ENST00000510817.1	ENSG00000184584.12	901	753.08	0.00	0.00	0.00	0.00
ENST00000511850.1	ENSG00000184584.12	890	742.08	0.00	0.00	0.00	0.00
ENST00000511886.5	ENSG00000184584.12	826	678.09	0.00	0.00	0.00	0.00
ENST00000512606.5	ENSG00000184584.12	838	690.08	0.00	0.00	0.00	0.00
ENST00000514119.5	ENSG00000184584.12	1114	966.08	0.00	0.00	0.00	0.00
ENST00000514348.1	ENSG00000184584.12	705	557.11	0.00	0.00	0.00	0.00
ENST00000514542.1	ENSG00000184584.12	628	480.13	0.00	0.00	0.00	0.00
ENST00000515507.5	ENSG00000184584.12	707	559.11	0.00	0.00	0.00	0.00
ENST00000329654.8	ENSG00000184588.17	3998	3850.08	43.46	0.38	0.26	1.54
ENST00000341517.8	ENSG00000184588.17	3175	3027.08	0.00	0.00	0.00	0.00
ENST00000371045.9	ENSG00000184588.17	3982	3834.08	905.67	7.95	5.44	32.16
ENST00000371048.7	ENSG00000184588.17	1136	988.08	7.00	0.24	0.16	0.96
ENST00000412480.6	ENSG00000184588.17	579	431.14	0.00	0.00	0.00	0.00
ENST00000423207.6	ENSG00000184588.17	4546	4398.08	529.20	4.05	2.77	16.38
ENST00000480109.2	ENSG00000184588.17	2037	1889.08	159.23	2.84	1.94	11.47
ENST00000483863.2	ENSG00000184588.17	572	424.14	53.80	4.27	2.92	17.27
ENST00000490695.1	ENSG00000184588.17	728	580.10	0.00	0.00	0.00	0.00
ENST00000491340.2	ENSG00000184588.17	226	80.17	5.00	2.10	1.43	8.49
ENST00000524999.1	ENSG00000184588.17	615	467.13	0.00	0.00	0.00	0.00
ENST00000526197.5	ENSG00000184588.17	550	402.15	0.00	0.00	0.00	0.00
ENST00000526666.1	ENSG00000184588.17	558	410.15	0.00	0.00	0.00	0.00
ENST00000528771.5	ENSG00000184588.17	546	398.15	0.00	0.00	0.00	0.00
ENST00000531025.5	ENSG00000184588.17	561	413.15	0.00	0.00	0.00	0.00
ENST00000531358.1	ENSG00000184588.17	556	408.15	0.31	0.03	0.02	0.10
ENST00000532040.1	ENSG00000184588.17	570	422.14	0.00	0.00	0.00	0.00
ENST00000534463.5	ENSG00000184588.17	866	718.08	61.33	2.88	1.97	11.63
ENST00000361886.3	ENSG00000184599.13	1056	908.08	0.00	0.00	0.00	0.00
ENST00000369630.7	ENSG00000184599.13	1282	1134.08	0.00	0.00	0.00	0.00
ENST00000331952.6	ENSG00000184601.10	1455	1307.08	0.58	0.02	0.01	19.60
ENST00000410013.1	ENSG00000184601.10	2009	1861.08	3.42	0.06	0.04	80.40
ENST00000557649.5	ENSG00000184601.10	2551	2403.08	0.00	0.00	0.00	0.00
ENST00000329565.5	ENSG00000184602.5	3312	3164.08	3628.00	38.60	26.38	100.00
ENST00000529305.5	ENSG00000184608.8	800	652.09	0.00	0.00	0.00	0.00
ENST00000533578.4	ENSG00000184608.8	1222	1074.08	1.00	0.03	0.02	100.00
ENST00000624614.1	ENSG00000184608.8	1357	1209.08	0.00	0.00	0.00	0.00
ENST00000328032.8	ENSG00000184611.11	2434	2286.08	0.00	0.00	0.00	0.00
ENST00000332142.9	ENSG00000184611.11	4113	3965.08	0.00	0.00	0.00	0.00
ENST00000477019.1	ENSG00000184611.11	1296	1148.08	0.00	0.00	0.00	0.00
ENST00000618399.4	ENSG00000184611.11	3713	3565.08	35.81	0.34	0.23	100.00
ENST00000621889.1	ENSG00000184611.11	1893	1745.08	0.00	0.00	0.00	0.00
ENST00000333817.7	ENSG00000184612.8	754	606.10	8.01	0.44	0.30	100.00
ENST00000333837.8	ENSG00000184613.10	2943	2795.08	0.00	0.00	0.00	0.00
ENST00000395487.6	ENSG00000184613.10	3203	3055.08	0.00	0.00	0.00	0.00
ENST00000429094.6	ENSG00000184613.10	3612	3464.08	0.00	0.00	0.00	0.00
ENST00000437801.6	ENSG00000184613.10	3279	3131.08	0.00	0.00	0.00	0.00
ENST00000452445.6	ENSG00000184613.10	3196	3048.08	228.74	2.53	1.73	15.05
ENST00000546415.1	ENSG00000184613.10	827	679.09	0.00	0.00	0.00	0.00
ENST00000547172.1	ENSG00000184613.10	575	427.14	38.68	3.05	2.08	18.16
ENST00000547636.1	ENSG00000184613.10	560	412.15	26.04	2.13	1.45	12.67
ENST00000547751.5	ENSG00000184613.10	1938	1790.08	0.00	0.00	0.00	0.00
ENST00000548531.1	ENSG00000184613.10	586	438.14	0.00	0.00	0.00	0.00
ENST00000548826.5	ENSG00000184613.10	559	411.15	19.92	1.63	1.11	9.72
ENST00000549027.5	ENSG00000184613.10	3036	2888.08	0.00	0.00	0.00	0.00
ENST00000549668.1	ENSG00000184613.10	607	459.13	1.49	0.11	0.07	0.65
ENST00000550139.1	ENSG00000184613.10	749	601.10	1.17	0.07	0.04	0.39
ENST00000550313.5	ENSG00000184613.10	736	588.10	0.00	0.00	0.00	0.00
ENST00000550462.5	ENSG00000184613.10	451	303.19	4.70	0.52	0.36	3.11
ENST00000551601.5	ENSG00000184613.10	3148	3000.08	0.00	0.00	0.00	0.00
ENST00000551949.1	ENSG00000184613.10	500	352.17	0.00	0.00	0.00	0.00
ENST00000552993.5	ENSG00000184613.10	1053	905.08	20.09	0.75	0.51	4.45
ENST00000553120.1	ENSG00000184613.10	569	421.14	75.17	6.01	4.11	35.80
ENST00000618416.1	ENSG00000184616.8	771	623.10	210.33	11.36	7.77	100.00
ENST00000504759.1	ENSG00000184617.10	1996	1848.08	3.00	0.05	0.04	100.00
ENST00000331336.2	ENSG00000184619.3	1964	1816.08	562.57	10.43	7.13	94.08
ENST00000396267.1	ENSG00000184619.3	2562	2414.08	47.05	0.66	0.45	5.92
ENST00000425869.1	ENSG00000184624.4	1908	1760.08	5.10	0.10	0.07	100.00
ENST00000333646.10	ENSG00000184634.15	6977	6829.08	2745.00	13.53	9.25	24.54
ENST00000374080.7	ENSG00000184634.15	6795	6647.08	2621.72	13.28	9.08	24.08
ENST00000374102.5	ENSG00000184634.15	6827	6679.08	140.27	0.71	0.48	1.28
ENST00000429213.2	ENSG00000184634.15	389	241.23	49.21	6.87	4.69	12.46
ENST00000444034.1	ENSG00000184634.15	752	604.10	7.00	0.39	0.27	0.71
ENST00000460771.1	ENSG00000184634.15	330	182.33	4.09	0.76	0.52	1.37
ENST00000462984.1	ENSG00000184634.15	631	483.13	77.85	5.42	3.71	9.84
ENST00000471663.5	ENSG00000184634.15	439	291.19	39.00	4.51	3.08	8.18
ENST00000489199.1	ENSG00000184634.15	349	201.28	57.86	9.68	6.61	17.55
ENST00000343769.5	ENSG00000184635.13	2648	2500.08	181.44	2.44	1.67	52.77
ENST00000586021.5	ENSG00000184635.13	583	435.14	0.00	0.00	0.00	0.00
ENST00000588146.1	ENSG00000184635.13	570	422.14	14.27	1.14	0.78	24.59
ENST00000589903.1	ENSG00000184635.13	583	435.14	0.00	0.00	0.00	0.00
ENST00000591366.5	ENSG00000184635.13	590	442.14	12.27	0.93	0.64	20.18
ENST00000592160.5	ENSG00000184635.13	1334	1186.08	4.02	0.11	0.08	2.46
ENST00000592613.1	ENSG00000184635.13	868	720.08	0.00	0.00	0.00	0.00
ENST00000329047.12	ENSG00000184640.17	4453	4305.08	0.00	0.00	0.00	0.00
ENST00000423034.6	ENSG00000184640.17	3984	3836.08	451.69	3.96	2.71	2.23
ENST00000427177.5	ENSG00000184640.17	3821	3673.08	80.23	0.74	0.50	0.41
ENST00000427180.5	ENSG00000184640.17	3635	3487.08	855.21	8.26	5.64	4.64
ENST00000427674.6	ENSG00000184640.17	3937	3789.08	0.00	0.00	0.00	0.00
ENST00000431235.6	ENSG00000184640.17	4004	3856.08	0.00	0.00	0.00	0.00
ENST00000449803.6	ENSG00000184640.17	3996	3848.08	0.00	0.00	0.00	0.00
ENST00000541152.6	ENSG00000184640.17	3026	2878.08	490.35	5.74	3.92	3.22
ENST00000585638.1	ENSG00000184640.17	565	417.14	0.00	0.00	0.00	0.00
ENST00000585929.5	ENSG00000184640.17	906	758.08	2.69	0.12	0.08	0.07
ENST00000585930.5	ENSG00000184640.17	1387	1239.08	0.00	0.00	0.00	0.00
ENST00000586128.5	ENSG00000184640.17	752	604.10	8.88	0.49	0.34	0.28
ENST00000586433.5	ENSG00000184640.17	569	421.14	0.00	0.00	0.00	0.00
ENST00000586456.1	ENSG00000184640.17	545	397.15	88.35	7.49	5.12	4.21
ENST00000586521.5	ENSG00000184640.17	601	453.13	0.00	0.00	0.00	0.00
ENST00000586812.1	ENSG00000184640.17	466	318.18	0.00	0.00	0.00	0.00
ENST00000587237.1	ENSG00000184640.17	548	400.15	0.00	0.00	0.00	0.00
ENST00000587514.1	ENSG00000184640.17	540	392.15	2.65	0.23	0.16	0.13
ENST00000588575.1	ENSG00000184640.17	559	411.15	0.00	0.00	0.00	0.00
ENST00000588690.5	ENSG00000184640.17	2919	2771.08	2493.59	30.29	20.70	17.03
ENST00000588958.6	ENSG00000184640.17	879	731.08	5.78	0.27	0.18	0.15
ENST00000589070.1	ENSG00000184640.17	582	434.14	0.00	0.00	0.00	0.00
ENST00000589140.1	ENSG00000184640.17	552	404.15	0.00	0.00	0.00	0.00
ENST00000589246.1	ENSG00000184640.17	594	446.14	456.89	34.48	23.56	19.38
ENST00000589250.5	ENSG00000184640.17	527	379.16	229.65	20.39	13.94	11.46
ENST00000589920.5	ENSG00000184640.17	580	432.14	124.04	9.66	6.60	5.43
ENST00000590059.5	ENSG00000184640.17	670	522.12	0.00	0.00	0.00	0.00
ENST00000590294.5	ENSG00000184640.17	2816	2668.08	1858.05	23.44	16.02	13.18
ENST00000590576.5	ENSG00000184640.17	583	435.14	6.28	0.49	0.33	0.27
ENST00000590586.1	ENSG00000184640.17	572	424.14	0.00	0.00	0.00	0.00
ENST00000590595.1	ENSG00000184640.17	569	421.14	0.00	0.00	0.00	0.00
ENST00000590825.1	ENSG00000184640.17	554	406.15	353.87	29.33	20.05	16.49
ENST00000590917.5	ENSG00000184640.17	541	393.15	1.67	0.14	0.10	0.08
ENST00000590938.5	ENSG00000184640.17	611	463.13	0.00	0.00	0.00	0.00
ENST00000591020.5	ENSG00000184640.17	582	434.14	0.00	0.00	0.00	0.00
ENST00000591088.5	ENSG00000184640.17	1691	1543.08	0.00	0.00	0.00	0.00
ENST00000591198.5	ENSG00000184640.17	2160	2012.08	6.78	0.11	0.08	0.06
ENST00000591472.6	ENSG00000184640.17	555	407.15	2.13	0.18	0.12	0.10
ENST00000591704.5	ENSG00000184640.17	749	601.10	0.00	0.00	0.00	0.00
ENST00000591833.5	ENSG00000184640.17	576	428.14	0.00	0.00	0.00	0.00
ENST00000591934.1	ENSG00000184640.17	553	405.15	0.00	0.00	0.00	0.00
ENST00000592098.1	ENSG00000184640.17	503	355.16	4.71	0.45	0.31	0.25
ENST00000592407.1	ENSG00000184640.17	509	361.16	0.00	0.00	0.00	0.00
ENST00000592420.1	ENSG00000184640.17	2588	2440.08	102.83	1.42	0.97	0.80
ENST00000592481.5	ENSG00000184640.17	1291	1143.08	0.00	0.00	0.00	0.00
ENST00000592951.5	ENSG00000184640.17	1793	1645.08	5.49	0.11	0.08	0.06
ENST00000593189.6	ENSG00000184640.17	817	669.09	2.83	0.14	0.10	0.08
ENST00000328655.7	ENSG00000184647.10	1124	976.08	39.15	1.35	0.92	76.23
ENST00000518641.1	ENSG00000184647.10	2374	2226.08	27.85	0.42	0.29	23.77
ENST00000522210.1	ENSG00000184647.10	1005	857.08	0.00	0.00	0.00	0.00
ENST00000328248.6	ENSG00000184650.10	1156	1008.08	0.00	0.00	0.00	0.00
ENST00000584943.1	ENSG00000184650.10	804	656.09	0.00	0.00	0.00	0.00
ENST00000636237.1	ENSG00000184650.10	954	806.08	0.00	0.00	0.00	0.00
ENST00000637186.1	ENSG00000184650.10	727	579.10	0.00	0.00	0.00	0.00
ENST00000377413.2	ENSG00000184659.5	2230	2082.08	46.27	0.75	0.51	100.00
ENST00000330560.7	ENSG00000184661.13	3731	3583.08	175.21	1.65	1.13	10.38
ENST00000380665.3	ENSG00000184661.13	3565	3417.08	545.73	5.38	3.67	33.91
ENST00000518225.5	ENSG00000184661.13	464	316.18	0.00	0.00	0.00	0.00
ENST00000521098.2	ENSG00000184661.13	2409	2261.08	174.77	2.60	1.78	16.41
ENST00000523454.5	ENSG00000184661.13	922	774.08	143.28	6.23	4.26	39.30
ENST00000526721.2	ENSG00000184669.7	1000	852.08	31.24	1.23	0.84	88.75
ENST00000530490.1	ENSG00000184669.7	997	849.08	3.95	0.16	0.11	11.25
ENST00000517638.5	ENSG00000184672.11	1972	1824.08	0.00	0.00	0.00	0.00
ENST00000517988.1	ENSG00000184672.11	571	423.14	0.00	0.00	0.00	0.00
ENST00000518065.1	ENSG00000184672.11	1505	1357.08	0.00	0.00	0.00	0.00
ENST00000518566.5	ENSG00000184672.11	2682	2534.08	2.00	0.03	0.02	100.00
ENST00000521268.5	ENSG00000184672.11	2701	2553.08	0.00	0.00	0.00	0.00
ENST00000521376.1	ENSG00000184672.11	1457	1309.08	0.00	0.00	0.00	0.00
ENST00000521695.5	ENSG00000184672.11	1924	1776.08	0.00	0.00	0.00	0.00
ENST00000522455.5	ENSG00000184672.11	2168	2020.08	0.00	0.00	0.00	0.00
ENST00000522613.5	ENSG00000184672.11	595	447.14	0.00	0.00	0.00	0.00
ENST00000522647.1	ENSG00000184672.11	459	311.18	0.00	0.00	0.00	0.00
ENST00000523850.5	ENSG00000184672.11	1684	1536.08	0.00	0.00	0.00	0.00
ENST00000330258.3	ENSG00000184675.9	8443	8295.08	760.81	3.09	2.11	51.06
ENST00000374869.7	ENSG00000184675.9	3688	3540.08	311.19	2.96	2.02	48.94
ENST00000374651.8	ENSG00000184677.16	8368	8220.08	36.23	0.15	0.10	0.80
ENST00000375647.4	ENSG00000184677.16	8685	8537.08	2127.94	8.39	5.74	45.13
ENST00000400239.6	ENSG00000184677.16	1855	1707.08	509.83	10.05	6.87	54.07
ENST00000404138.5	ENSG00000184677.16	8992	8844.08	0.00	0.00	0.00	0.00
ENST00000369155.3	ENSG00000184678.10	2194	2046.08	2633.26	43.32	29.61	100.00
ENST00000328796.4	ENSG00000184697.6	1369	1221.08	1.03	0.03	0.02	100.00
ENST00000396925.1	ENSG00000184697.6	1739	1591.08	0.00	0.00	0.00	0.00
ENST00000572154.1	ENSG00000184697.6	461	313.18	0.00	0.00	0.00	0.00
ENST00000328611.4	ENSG00000184698.4	981	833.08	15.00	0.61	0.41	100.00
ENST00000383045.7	ENSG00000184702.17	1588	1440.08	18.27	0.43	0.29	1.12
ENST00000395109.6	ENSG00000184702.17	794	646.09	148.11	7.72	5.27	20.26
ENST00000406172.6	ENSG00000184702.17	1996	1848.08	29.22	0.53	0.36	1.40
ENST00000406395.5	ENSG00000184702.17	1974	1826.08	13.98	0.26	0.18	0.68
ENST00000412544.5	ENSG00000184702.17	1108	960.08	154.68	5.42	3.71	14.24
ENST00000413258.1	ENSG00000184702.17	318	170.37	7.58	1.50	1.02	3.93
ENST00000431044.5	ENSG00000184702.17	3173	3025.08	0.00	0.00	0.00	0.00
ENST00000431124.5	ENSG00000184702.17	920	772.08	46.92	2.05	1.40	5.37
ENST00000438754.6	ENSG00000184702.17	2241	2093.08	0.00	0.00	0.00	0.00
ENST00000455784.6	ENSG00000184702.17	2070	1922.08	0.00	0.00	0.00	0.00
ENST00000455843.5	ENSG00000184702.17	4113	3965.08	232.56	1.97	1.35	5.18
ENST00000470814.1	ENSG00000184702.17	2353	2205.08	15.27	0.23	0.16	0.61
ENST00000477238.1	ENSG00000184702.17	577	429.14	12.65	0.99	0.68	2.61
ENST00000480423.5	ENSG00000184702.17	563	415.15	209.42	16.98	11.61	44.59
ENST00000490204.1	ENSG00000184702.17	774	626.09	0.00	0.00	0.00	0.00
ENST00000622227.4	ENSG00000184702.17	662	514.12	0.00	0.00	0.00	0.00
ENST00000330125.9	ENSG00000184708.17	3544	3396.08	2863.00	28.38	19.40	42.78
ENST00000344710.9	ENSG00000184708.17	3115	2967.08	29.00	0.33	0.22	0.50
ENST00000397518.5	ENSG00000184708.17	251	104.19	0.00	0.00	0.00	0.00
ENST00000397520.1	ENSG00000184708.17	374	226.24	0.00	0.00	0.00	0.00
ENST00000397523.5	ENSG00000184708.17	3420	3272.08	0.00	0.00	0.00	0.00
ENST00000397525.5	ENSG00000184708.17	3695	3547.08	0.00	0.00	0.00	0.00
ENST00000418321.1	ENSG00000184708.17	718	570.11	51.71	3.05	2.09	4.60
ENST00000423097.5	ENSG00000184708.17	688	540.11	0.00	0.00	0.00	0.00
ENST00000441289.1	ENSG00000184708.17	597	449.14	2.00	0.15	0.10	0.23
ENST00000445424.5	ENSG00000184708.17	861	713.08	486.21	22.95	15.69	34.60
ENST00000475437.1	ENSG00000184708.17	542	394.15	65.93	5.63	3.85	8.49
ENST00000487671.1	ENSG00000184708.17	619	471.13	68.32	4.88	3.34	7.36
ENST00000495101.5	ENSG00000184708.17	2864	2716.08	78.04	0.97	0.66	1.46
ENST00000371542.3	ENSG00000184709.7	1209	1061.08	0.00	0.00	0.00	0.00
ENST00000299969.10	ENSG00000184716.13	2318	2170.08	0.00	0.00	0.00	0.00
ENST00000319327.6	ENSG00000184716.13	2630	2482.08	0.00	0.00	0.00	0.00
ENST00000412697.1	ENSG00000184716.13	1523	1375.08	0.00	0.00	0.00	0.00
ENST00000448553.5	ENSG00000184716.13	2116	1968.08	0.00	0.00	0.00	0.00
ENST00000457418.5	ENSG00000184716.13	2335	2187.08	0.00	0.00	0.00	0.00
ENST00000476490.1	ENSG00000184716.13	858	710.08	0.00	0.00	0.00	100.00
ENST00000331772.8	ENSG00000184719.11	1447	1299.08	241.86	6.27	4.28	37.18
ENST00000371947.7	ENSG00000184719.11	3385	3237.08	27.12	0.28	0.19	1.67
ENST00000437752.2	ENSG00000184719.11	525	377.16	48.25	4.31	2.94	25.55
ENST00000466945.5	ENSG00000184719.11	812	664.09	35.39	1.79	1.23	10.64
ENST00000481793.1	ENSG00000184719.11	591	443.14	55.39	4.21	2.88	24.96
ENST00000329122.2	ENSG00000184724.5	500	352.17	2.00	0.19	0.13	100.00
ENST00000431282.2	ENSG00000184730.10	3765	3617.08	312.57	2.91	1.99	39.97
ENST00000564831.5	ENSG00000184730.10	3792	3644.08	472.91	4.37	2.99	60.03
ENST00000327669.4	ENSG00000184731.5	3760	3612.08	30.45	0.28	0.19	48.99
ENST00000460464.1	ENSG00000184731.5	552	404.15	3.55	0.30	0.20	51.01
ENST00000461026.1	ENSG00000184731.5	471	323.18	0.00	0.00	0.00	0.00
ENST00000327968.6	ENSG00000184735.6	3629	3481.08	20.00	0.19	0.13	100.00
ENST00000527596.1	ENSG00000184741.5	936	788.08	1.00	0.04	0.03	100.00
ENST00000398868.7	ENSG00000184743.12	7135	6987.08	2441.56	11.76	8.04	16.64
ENST00000535789.1	ENSG00000184743.12	828	680.09	42.47	2.10	1.44	2.97
ENST00000538786.1	ENSG00000184743.12	1920	1772.08	2918.93	55.45	37.90	78.45
ENST00000540699.1	ENSG00000184743.12	714	566.11	23.03	1.37	0.94	1.94
ENST00000327772.6	ENSG00000184752.12	635	487.13	1698.73	117.39	80.24	72.34
ENST00000538372.6	ENSG00000184752.12	472	324.18	230.88	23.98	16.39	14.77
ENST00000546788.1	ENSG00000184752.12	563	415.15	0.00	0.00	0.00	0.00
ENST00000547157.1	ENSG00000184752.12	276	128.70	1.13	0.30	0.20	0.18
ENST00000547447.1	ENSG00000184752.12	491	343.17	0.00	0.00	0.00	0.00
ENST00000547986.5	ENSG00000184752.12	487	339.17	198.84	19.74	13.49	12.16
ENST00000550187.5	ENSG00000184752.12	517	369.16	0.00	0.00	0.00	0.00
ENST00000551991.5	ENSG00000184752.12	546	398.15	10.41	0.88	0.60	0.54
ENST00000552205.5	ENSG00000184752.12	813	665.09	0.00	0.00	0.00	0.00
ENST00000409259.1	ENSG00000184761.7	1653	1505.08	1.00	0.02	0.02	100.00
ENST00000330493.6	ENSG00000184774.8	2810	2662.08	0.00	0.00	0.00	0.00
ENST00000549576.2	ENSG00000184774.8	615	467.13	1.00	0.07	0.05	100.00
ENST00000330288.5	ENSG00000184785.5	1536	1388.08	1046.00	25.37	17.34	100.00
ENST00000366774.3	ENSG00000184786.5	769	621.10	35.08	1.90	1.30	45.81
ENST00000628156.1	ENSG00000184786.5	2078	1930.08	128.92	2.25	1.54	54.19
ENST00000330942.9	ENSG00000184787.18	721	573.11	58.87	3.46	2.36	4.99
ENST00000345496.6	ENSG00000184787.18	3566	3418.08	0.00	0.00	0.00	0.00
ENST00000462569.5	ENSG00000184787.18	762	614.10	135.38	7.42	5.07	10.71
ENST00000477954.5	ENSG00000184787.18	1034	886.08	0.00	0.00	0.00	0.00
ENST00000478200.1	ENSG00000184787.18	637	489.13	2.46	0.17	0.12	0.24
ENST00000481546.1	ENSG00000184787.18	4340	4192.08	349.34	2.81	1.92	4.05
ENST00000490091.1	ENSG00000184787.18	1512	1364.08	8.02	0.20	0.14	0.29
ENST00000490450.5	ENSG00000184787.18	424	276.20	0.00	0.00	0.00	0.00
ENST00000491513.5	ENSG00000184787.18	744	596.10	111.87	6.32	4.32	9.12
ENST00000496395.2	ENSG00000184787.18	288	140.57	0.00	0.00	0.00	0.00
ENST00000497630.5	ENSG00000184787.18	933	785.08	466.71	20.01	13.68	28.89
ENST00000497664.5	ENSG00000184787.18	590	442.14	379.36	28.88	19.74	41.70
ENST00000395409.7	ENSG00000184788.12	2192	2044.08	9.03	0.15	0.10	71.32
ENST00000509231.1	ENSG00000184788.12	2224	2076.08	3.69	0.06	0.04	28.68
ENST00000434991.1	ENSG00000184789.6	931	783.08	0.00	0.00	0.00	0.00
ENST00000332585.10	ENSG00000184792.15	4340	4192.08	551.72	4.43	3.03	27.14
ENST00000401475.5	ENSG00000184792.15	2468	2320.08	0.00	0.00	0.00	0.00
ENST00000403222.7	ENSG00000184792.15	3728	3580.08	220.02	2.07	1.41	12.67
ENST00000407373.5	ENSG00000184792.15	3669	3521.08	44.59	0.43	0.29	2.61
ENST00000424224.5	ENSG00000184792.15	861	713.08	79.05	3.73	2.55	22.86
ENST00000431368.5	ENSG00000184792.15	3050	2902.08	0.00	0.00	0.00	0.00
ENST00000433183.2	ENSG00000184792.15	930	782.08	0.00	0.00	0.00	0.00
ENST00000437268.6	ENSG00000184792.15	3580	3432.08	134.96	1.32	0.90	8.11
ENST00000438716.3	ENSG00000184792.15	2747	2599.08	0.00	0.00	0.00	0.00
ENST00000445781.5	ENSG00000184792.15	559	411.15	0.00	0.00	0.00	0.00
ENST00000446658.6	ENSG00000184792.15	2836	2688.08	0.00	0.00	0.00	0.00
ENST00000452656.5	ENSG00000184792.15	2763	2615.08	68.66	0.88	0.60	5.41
ENST00000453621.5	ENSG00000184792.15	895	747.08	0.00	0.00	0.00	0.00
ENST00000454145.5	ENSG00000184792.15	589	441.14	5.33	0.41	0.28	2.49
ENST00000464341.1	ENSG00000184792.15	419	271.20	0.00	0.00	0.00	0.00
ENST00000477355.5	ENSG00000184792.15	547	399.15	0.00	0.00	0.00	0.00
ENST00000496367.1	ENSG00000184792.15	491	343.17	1.64	0.16	0.11	0.99
ENST00000496575.1	ENSG00000184792.15	753	605.10	52.03	2.89	1.98	17.73
ENST00000535268.5	ENSG00000184792.15	3248	3100.08	0.00	0.00	0.00	0.00
ENST00000530315.1	ENSG00000184795.9	699	551.11	0.00	0.00	0.00	0.00
ENST00000329618.6	ENSG00000184809.12	1357	1209.08	1.73	0.05	0.03	72.02
ENST00000380604.7	ENSG00000184809.12	632	484.13	0.27	0.02	0.01	27.98
ENST00000380612.8	ENSG00000184809.12	1071	923.08	0.00	0.00	0.00	0.00
ENST00000489821.4	ENSG00000184809.12	1159	1011.08	0.00	0.00	0.00	0.00
ENST00000333813.3	ENSG00000184811.3	3596	3448.08	6.00	0.06	0.04	100.00
ENST00000329447.5	ENSG00000184814.5	1896	1748.08	2.00	0.04	0.03	100.00
ENST00000535628.6	ENSG00000184828.9	4818	4670.08	243.44	1.75	1.20	42.59
ENST00000585404.5	ENSG00000184828.9	600	452.13	0.00	0.00	0.00	0.00
ENST00000586047.5	ENSG00000184828.9	321	173.36	0.00	0.00	0.00	0.00
ENST00000586438.5	ENSG00000184828.9	4899	4751.08	290.87	2.06	1.41	50.02
ENST00000586525.5	ENSG00000184828.9	347	199.28	0.00	0.00	0.00	0.00
ENST00000586743.5	ENSG00000184828.9	566	418.14	0.00	0.00	0.00	0.00
ENST00000587107.5	ENSG00000184828.9	704	556.11	0.00	0.00	0.00	0.00
ENST00000588028.1	ENSG00000184828.9	565	417.14	0.00	0.00	0.00	0.00
ENST00000588053.5	ENSG00000184828.9	585	437.14	0.00	0.00	0.00	0.00
ENST00000588149.5	ENSG00000184828.9	565	417.14	2.00	0.16	0.11	3.92
ENST00000588566.5	ENSG00000184828.9	467	319.18	0.00	0.00	0.00	0.00
ENST00000588970.5	ENSG00000184828.9	596	448.14	0.00	0.00	0.00	0.00
ENST00000588982.5	ENSG00000184828.9	4949	4801.08	0.00	0.00	0.00	0.00
ENST00000589077.5	ENSG00000184828.9	462	314.18	0.00	0.00	0.00	0.00
ENST00000589170.5	ENSG00000184828.9	891	743.08	0.00	0.00	0.00	0.00
ENST00000589194.5	ENSG00000184828.9	725	577.10	0.00	0.00	0.00	0.00
ENST00000589619.5	ENSG00000184828.9	570	422.14	0.00	0.00	0.00	0.00
ENST00000590178.5	ENSG00000184828.9	574	426.14	0.00	0.00	0.00	0.00
ENST00000590374.5	ENSG00000184828.9	630	482.13	0.00	0.00	0.00	0.00
ENST00000590437.5	ENSG00000184828.9	546	398.15	1.70	0.14	0.10	3.48
ENST00000590800.5	ENSG00000184828.9	4947	4799.08	0.00	0.00	0.00	0.00
ENST00000590855.5	ENSG00000184828.9	572	424.14	0.00	0.00	0.00	0.00
ENST00000591279.5	ENSG00000184828.9	518	370.16	0.00	0.00	0.00	0.00
ENST00000591405.5	ENSG00000184828.9	430	282.20	0.00	0.00	0.00	0.00
ENST00000591526.5	ENSG00000184828.9	548	400.15	0.00	0.00	0.00	0.00
ENST00000592387.5	ENSG00000184828.9	397	249.22	0.00	0.00	0.00	0.00
ENST00000592656.5	ENSG00000184828.9	680	532.11	0.00	0.00	0.00	0.00
ENST00000593159.5	ENSG00000184828.9	566	418.14	0.00	0.00	0.00	0.00
ENST00000379226.8	ENSG00000184831.13	1118	970.08	200.31	6.95	4.75	7.12
ENST00000439528.5	ENSG00000184831.13	714	566.11	294.15	17.49	11.96	17.92
ENST00000476598.1	ENSG00000184831.13	244	97.40	108.16	37.38	25.55	38.30
ENST00000490078.2	ENSG00000184831.13	916	768.08	0.00	0.00	0.00	0.00
ENST00000633372.1	ENSG00000184831.13	1159	1011.08	2.65	0.09	0.06	0.09
ENST00000633432.1	ENSG00000184831.13	437	289.19	269.31	31.35	21.43	32.11
ENST00000633609.1	ENSG00000184831.13	412	264.21	0.00	0.00	0.00	0.00
ENST00000634086.1	ENSG00000184831.13	461	313.18	26.98	2.90	1.98	2.97
ENST00000634188.1	ENSG00000184831.13	713	565.11	24.44	1.46	1.00	1.49
ENST00000379551.2	ENSG00000184838.14	1826	1678.08	0.00	0.00	0.00	0.00
ENST00000407149.6	ENSG00000184838.14	1747	1599.08	230.00	4.84	3.31	100.00
ENST00000446965.2	ENSG00000184838.14	1152	1004.08	0.00	0.00	0.00	0.00
ENST00000505123.5	ENSG00000184838.14	1298	1150.08	0.00	0.00	0.00	0.00
ENST00000509923.1	ENSG00000184838.14	559	411.15	0.00	0.00	0.00	0.00
ENST00000332598.6	ENSG00000184840.11	1473	1325.08	3639.56	92.46	63.20	75.34
ENST00000505521.1	ENSG00000184840.11	925	777.08	402.81	17.45	11.93	14.22
ENST00000507578.1	ENSG00000184840.11	144	14.22	0.00	0.00	0.00	0.00
ENST00000507723.1	ENSG00000184840.11	1018	870.08	148.03	5.73	3.91	4.67
ENST00000510499.1	ENSG00000184840.11	821	673.09	141.60	7.08	4.84	5.77
ENST00000513799.5	ENSG00000184840.11	772	624.09	0.00	0.00	0.00	0.00
ENST00000402289.3	ENSG00000184844.6	315	167.38	1.01	0.20	0.14	100.00
ENST00000393752.2	ENSG00000184845.3	4054	3906.08	7.00	0.06	0.04	100.00
ENST00000419431.2	ENSG00000184856.6	727	579.10	38.00	2.21	1.51	100.00
ENST00000333050.6	ENSG00000184857.7	1448	1300.08	413.00	10.69	7.31	100.00
ENST00000564869.1	ENSG00000184857.7	561	413.15	0.00	0.00	0.00	0.00
ENST00000328945.6	ENSG00000184860.9	11566	11418.08	90.91	0.27	0.18	4.32
ENST00000532128.5	ENSG00000184860.9	832	684.08	58.94	2.90	1.98	46.77
ENST00000534209.1	ENSG00000184860.9	871	723.08	65.15	3.03	2.07	48.91
ENST00000287912.7	ENSG00000184863.10	1404	1256.08	288.26	7.73	5.28	16.00
ENST00000307403.6	ENSG00000184863.10	4360	4212.08	558.45	4.46	3.05	9.24
ENST00000341148.7	ENSG00000184863.10	7058	6910.08	0.00	0.00	0.00	0.00
ENST00000392755.2	ENSG00000184863.10	552	404.15	0.00	0.00	0.00	0.00
ENST00000392759.7	ENSG00000184863.10	1580	1432.08	89.02	2.09	1.43	4.33
ENST00000392761.3	ENSG00000184863.10	2934	2786.08	596.17	7.20	4.92	14.91
ENST00000401878.7	ENSG00000184863.10	10149	10001.08	4007.93	13.49	9.22	27.93
ENST00000438356.1	ENSG00000184863.10	547	399.15	2.88	0.24	0.17	0.50
ENST00000440108.5	ENSG00000184863.10	1027	879.08	280.94	10.76	7.35	22.27
ENST00000486747.1	ENSG00000184863.10	559	411.15	28.36	2.32	1.59	4.81
ENST00000328766.9	ENSG00000184867.13	2762	2614.08	61.88	0.80	0.54	3.23
ENST00000330154.6	ENSG00000184867.13	2663	2515.08	1433.49	19.19	13.11	77.66
ENST00000356824.8	ENSG00000184867.13	2674	2526.08	0.00	0.00	0.00	0.00
ENST00000413506.5	ENSG00000184867.13	914	766.08	0.00	0.00	0.00	0.00
ENST00000431597.5	ENSG00000184867.13	580	432.14	0.00	0.00	0.00	0.00
ENST00000433318.5	ENSG00000184867.13	854	706.08	0.00	0.00	0.00	0.00
ENST00000440675.5	ENSG00000184867.13	821	673.09	0.00	0.00	0.00	0.00
ENST00000458024.5	ENSG00000184867.13	758	610.10	20.23	1.12	0.76	4.52
ENST00000467416.1	ENSG00000184867.13	889	741.08	79.39	3.61	2.46	14.60
ENST00000475854.1	ENSG00000184867.13	375	227.24	0.00	0.00	0.00	0.00
ENST00000479333.5	ENSG00000184867.13	612	464.13	0.00	0.00	0.00	0.00
ENST00000488982.1	ENSG00000184867.13	229	83.01	0.00	0.00	0.00	0.00
ENST00000496581.1	ENSG00000184867.13	195	51.84	0.00	0.00	0.00	0.00
ENST00000327471.4	ENSG00000184887.13	1948	1800.08	1342.92	25.11	17.17	86.30
ENST00000392553.2	ENSG00000184887.13	948	800.08	73.69	3.10	2.12	10.65
ENST00000392554.7	ENSG00000184887.13	2176	2028.08	53.39	0.89	0.61	3.05
ENST00000463376.6	ENSG00000184887.13	2195	2047.08	0.00	0.00	0.00	0.00
ENST00000536364.5	ENSG00000184887.13	1973	1825.08	0.00	0.00	0.00	0.00
ENST00000537513.6	ENSG00000184887.13	1335	1187.08	0.00	0.00	0.00	0.00
ENST00000383070.1	ENSG00000184895.7	845	697.08	76.00	3.67	2.51	100.00
ENST00000333762.5	ENSG00000184897.5	1507	1359.08	1254.25	31.07	21.23	100.00
ENST00000331426.5	ENSG00000184898.6	4192	4044.08	903.00	7.52	5.14	68.63
ENST00000409092.1	ENSG00000184898.6	579	431.14	44.00	3.44	2.35	31.37
ENST00000332859.10	ENSG00000184900.15	1807	1659.08	1487.12	30.17	20.62	92.31
ENST00000397893.3	ENSG00000184900.15	520	372.16	0.00	0.00	0.00	0.00
ENST00000397898.7	ENSG00000184900.15	1779	1631.08	18.33	0.38	0.26	1.16
ENST00000411651.6	ENSG00000184900.15	1921	1773.08	21.47	0.41	0.28	1.25
ENST00000466861.1	ENSG00000184900.15	753	605.10	31.08	1.73	1.18	5.29
ENST00000479153.1	ENSG00000184900.15	1736	1588.08	0.00	0.00	0.00	0.00
ENST00000331762.7	ENSG00000184903.9	1205	1057.08	27.91	0.89	0.61	6.21
ENST00000405709.6	ENSG00000184903.9	1522	1374.08	35.02	0.86	0.59	6.00
ENST00000437687.2	ENSG00000184903.9	243	96.43	12.87	4.49	3.07	31.42
ENST00000447215.5	ENSG00000184903.9	1164	1016.08	20.92	0.69	0.47	4.85
ENST00000450877.5	ENSG00000184903.9	761	613.10	83.93	4.61	3.15	32.23
ENST00000452753.1	ENSG00000184903.9	421	273.20	0.00	0.00	0.00	0.00
ENST00000452895.5	ENSG00000184903.9	833	685.08	48.57	2.39	1.63	16.69
ENST00000487733.5	ENSG00000184903.9	580	432.14	4.78	0.37	0.25	2.60
ENST00000489381.1	ENSG00000184903.9	856	708.08	0.00	0.00	0.00	0.00
ENST00000492938.1	ENSG00000184903.9	587	439.14	0.00	0.00	0.00	0.00
ENST00000329035.2	ENSG00000184905.8	1080	932.08	5.00	0.18	0.12	100.00
ENST00000372780.5	ENSG00000184905.8	1100	952.08	0.00	0.00	0.00	0.00
ENST00000476749.1	ENSG00000184905.8	855	707.08	0.00	0.00	0.00	0.00
ENST00000412301.6	ENSG00000184906.10	476	328.18	0.00	0.00	0.00	0.00
ENST00000454768.2	ENSG00000184906.10	519	371.16	1.26	0.11	0.08	6.27
ENST00000612975.4	ENSG00000184906.10	2029	1881.08	0.00	0.00	0.00	0.00
ENST00000613144.4	ENSG00000184906.10	642	494.12	4.56	0.31	0.21	17.05
ENST00000617096.4	ENSG00000184906.10	458	310.18	2.45	0.27	0.18	14.61
ENST00000618223.4	ENSG00000184906.10	508	360.16	0.00	0.00	0.00	0.00
ENST00000621140.4	ENSG00000184906.10	2591	2443.08	0.00	0.00	0.00	0.00
ENST00000636189.1	ENSG00000184906.10	261	113.95	3.83	1.13	0.77	62.07
ENST00000375667.7	ENSG00000184908.17	2129	1981.08	6.57	0.11	0.08	100.00
ENST00000375679.8	ENSG00000184908.17	2567	2419.08	0.00	0.00	0.00	0.00
ENST00000431772.1	ENSG00000184908.17	464	316.18	0.00	0.00	0.00	0.00
ENST00000619181.4	ENSG00000184908.17	1544	1396.08	0.00	0.00	0.00	0.00
ENST00000334036.9	ENSG00000184911.14	1197	1049.08	0.00	0.00	0.00	0.00
ENST00000373532.7	ENSG00000184911.14	1100	952.08	0.00	0.00	0.00	0.00
ENST00000373533.5	ENSG00000184911.14	1042	894.08	0.00	0.00	0.00	0.00
ENST00000438696.5	ENSG00000184911.14	472	324.18	0.00	0.00	0.00	0.00
ENST00000440247.5	ENSG00000184911.14	458	310.18	4.72	0.51	0.35	97.04
ENST00000472595.5	ENSG00000184911.14	1524	1376.08	0.64	0.02	0.01	2.96
ENST00000481112.1	ENSG00000184911.14	613	465.13	0.00	0.00	0.00	0.00
ENST00000331782.7	ENSG00000184916.8	5835	5687.08	589.42	3.49	2.38	11.12
ENST00000347004.2	ENSG00000184916.8	5720	5572.08	164.60	0.99	0.68	3.17
ENST00000546616.1	ENSG00000184916.8	2275	2127.08	544.19	8.61	5.89	27.44
ENST00000553051.1	ENSG00000184916.8	768	620.10	318.56	17.29	11.82	55.10
ENST00000553244.1	ENSG00000184916.8	866	718.08	21.23	1.00	0.68	3.17
ENST00000328118.7	ENSG00000184922.13	2330	2182.08	45.14	0.70	0.48	1.99
ENST00000331495.7	ENSG00000184922.13	4101	3953.08	985.22	8.39	5.73	24.02
ENST00000585852.5	ENSG00000184922.13	877	729.08	131.83	6.09	4.16	17.43
ENST00000586092.1	ENSG00000184922.13	453	305.18	0.00	0.00	0.00	0.00
ENST00000586643.5	ENSG00000184922.13	1475	1327.08	0.00	0.00	0.00	0.00
ENST00000587489.5	ENSG00000184922.13	2487	2339.08	183.77	2.64	1.81	7.57
ENST00000587856.1	ENSG00000184922.13	4919	4771.08	368.22	2.60	1.78	7.44
ENST00000589911.1	ENSG00000184922.13	769	621.10	32.14	1.74	1.19	4.99
ENST00000591434.1	ENSG00000184922.13	580	432.14	38.90	3.03	2.07	8.67
ENST00000592006.5	ENSG00000184922.13	888	740.08	159.34	7.25	4.95	20.75
ENST00000592415.1	ENSG00000184922.13	393	245.22	0.00	0.00	0.00	0.00
ENST00000592527.1	ENSG00000184922.13	742	594.10	44.00	2.49	1.70	7.14
ENST00000381689.4	ENSG00000184923.12	3974	3826.08	75.28	0.66	0.45	1.98
ENST00000381707.6	ENSG00000184923.12	3290	3142.08	3053.44	32.71	22.36	98.02
ENST00000328379.5	ENSG00000184924.5	1105	957.08	790.62	27.81	19.01	48.79
ENST00000467797.1	ENSG00000184924.5	424	276.20	239.44	29.18	19.95	51.21
ENST00000474668.1	ENSG00000184924.5	624	476.13	0.00	0.00	0.00	0.00
ENST00000480190.1	ENSG00000184924.5	865	717.08	0.00	0.00	0.00	0.00
ENST00000487316.1	ENSG00000184924.5	1014	866.08	0.00	0.00	0.00	0.00
ENST00000492046.1	ENSG00000184924.5	541	393.15	0.00	0.00	0.00	0.00
ENST00000371632.7	ENSG00000184925.11	403	255.21	0.00	0.00	0.00	0.00
ENST00000371633.7	ENSG00000184925.11	579	431.14	0.00	0.00	0.00	0.00
ENST00000463714.2	ENSG00000184925.11	731	583.10	0.00	0.00	0.00	0.00
ENST00000466277.5	ENSG00000184925.11	781	633.09	1.00	0.05	0.04	3.85
ENST00000470501.5	ENSG00000184925.11	1804	1656.08	22.51	0.46	0.31	33.13
ENST00000471615.6	ENSG00000184925.11	489	341.17	0.00	0.00	0.00	0.00
ENST00000476751.5	ENSG00000184925.11	536	388.15	0.00	0.00	0.00	0.00
ENST00000480204.1	ENSG00000184925.11	436	288.19	0.00	0.00	0.00	0.00
ENST00000484304.1	ENSG00000184925.11	545	397.15	8.12	0.69	0.47	49.81
ENST00000491316.5	ENSG00000184925.11	629	481.13	0.00	0.00	0.00	0.00
ENST00000491603.5	ENSG00000184925.11	553	405.15	0.00	0.00	0.00	0.00
ENST00000492820.5	ENSG00000184925.11	535	387.15	0.00	0.00	0.00	0.00
ENST00000494713.5	ENSG00000184925.11	524	376.16	0.00	0.00	0.00	0.00
ENST00000495410.1	ENSG00000184925.11	401	253.22	1.37	0.18	0.12	13.22
ENST00000496895.1	ENSG00000184925.11	449	301.19	0.00	0.00	0.00	0.00
ENST00000332601.4	ENSG00000184933.4	1157	1009.08	5.00	0.17	0.11	100.00
ENST00000332351.7	ENSG00000184937.12	3122	2974.08	9.29	0.11	0.07	2.39
ENST00000379077.7	ENSG00000184937.12	3032	2884.08	0.00	0.00	0.00	0.00
ENST00000379079.6	ENSG00000184937.12	2466	2318.08	0.00	0.00	0.00	0.00
ENST00000448076.7	ENSG00000184937.12	2114	1966.08	0.00	0.00	0.00	0.00
ENST00000452863.7	ENSG00000184937.12	2768	2620.08	78.05	1.00	0.69	22.77
ENST00000526685.1	ENSG00000184937.12	718	570.11	1.25	0.07	0.05	1.68
ENST00000527775.1	ENSG00000184937.12	578	430.14	13.05	1.02	0.70	23.20
ENST00000527882.5	ENSG00000184937.12	551	403.15	26.35	2.20	1.50	49.97
ENST00000530998.5	ENSG00000184937.12	2421	2273.08	0.00	0.00	0.00	0.00
ENST00000398253.6	ENSG00000184939.15	4384	4236.08	0.00	0.00	0.00	0.00
ENST00000562156.5	ENSG00000184939.15	485	337.17	0.00	0.00	0.00	0.00
ENST00000563169.6	ENSG00000184939.15	2512	2364.08	1653.70	23.55	16.10	81.20
ENST00000564323.5	ENSG00000184939.15	560	412.15	2.28	0.19	0.13	0.64
ENST00000564558.5	ENSG00000184939.15	4664	4516.08	48.63	0.36	0.25	1.25
ENST00000566573.5	ENSG00000184939.15	545	397.15	5.03	0.43	0.29	1.47
ENST00000569109.5	ENSG00000184939.15	538	390.15	1.00	0.09	0.06	0.30
ENST00000569323.5	ENSG00000184939.15	556	408.15	40.29	3.32	2.27	11.46
ENST00000570495.5	ENSG00000184939.15	4636	4488.08	0.00	0.00	0.00	0.00
ENST00000570884.1	ENSG00000184939.15	578	430.14	1.02	0.08	0.05	0.27
ENST00000571382.5	ENSG00000184939.15	717	569.11	0.00	0.00	0.00	0.00
ENST00000571720.2	ENSG00000184939.15	3901	3753.08	110.06	0.99	0.67	3.40
ENST00000571809.5	ENSG00000184939.15	650	502.12	0.00	0.00	0.00	0.00
ENST00000573113.3	ENSG00000184939.15	505	357.16	0.00	0.00	0.00	0.00
ENST00000573161.1	ENSG00000184939.15	199	55.36	0.00	0.00	0.00	0.00
ENST00000573685.5	ENSG00000184939.15	543	395.15	0.00	0.00	0.00	0.00
ENST00000576305.5	ENSG00000184939.15	579	431.14	0.00	0.00	0.00	0.00
ENST00000576805.5	ENSG00000184939.15	648	500.12	0.00	0.00	0.00	0.00
ENST00000611381.4	ENSG00000184939.15	695	547.11	0.00	0.00	0.00	0.00
ENST00000337801.8	ENSG00000184945.13	1084	936.08	0.00	0.00	0.00	0.00
ENST00000429564.1	ENSG00000184945.13	1110	962.08	0.00	0.00	0.00	0.00
ENST00000460527.1	ENSG00000184945.13	521	373.16	6.31	0.57	0.39	100.00
ENST00000471878.1	ENSG00000184945.13	523	375.16	0.00	0.00	0.00	0.00
ENST00000474778.1	ENSG00000184945.13	650	502.12	0.00	0.00	0.00	0.00
ENST00000355830.10	ENSG00000184949.15	2417	2269.08	18.91	0.28	0.19	3.09
ENST00000424706.5	ENSG00000184949.15	596	448.14	6.57	0.49	0.34	5.44
ENST00000484582.1	ENSG00000184949.15	642	494.12	41.65	2.84	1.94	31.29
ENST00000490082.1	ENSG00000184949.15	561	413.15	14.84	1.21	0.83	13.33
ENST00000535113.5	ENSG00000184949.15	10322	10174.08	75.56	0.25	0.17	2.76
ENST00000540952.5	ENSG00000184949.15	2492	2344.08	71.91	1.03	0.71	11.39
ENST00000541689.6	ENSG00000184949.15	1259	1111.08	1.88	0.06	0.04	0.63
ENST00000543295.1	ENSG00000184949.15	582	434.14	7.76	0.60	0.41	6.63
ENST00000543828.1	ENSG00000184949.15	497	349.17	5.96	0.57	0.39	6.34
ENST00000544346.5	ENSG00000184949.15	1957	1809.08	73.47	1.37	0.93	15.08
ENST00000608409.5	ENSG00000184949.15	562	414.15	4.49	0.36	0.25	4.02
ENST00000327335.4	ENSG00000184954.4	939	791.08	0.00	0.00	0.00	0.00
ENST00000421673.6	ENSG00000184956.15	8006	7858.08	1680.60	7.20	4.92	54.69
ENST00000525923.1	ENSG00000184956.15	553	405.15	0.00	0.00	0.00	0.00
ENST00000527242.2	ENSG00000184956.15	404	256.21	45.40	5.97	4.08	45.31
ENST00000532016.1	ENSG00000184956.15	656	508.12	0.00	0.00	0.00	0.00
ENST00000429522.1	ENSG00000184961.5	581	433.14	0.00	0.00	0.00	0.00
ENST00000330579.5	ENSG00000184967.6	1632	1484.08	305.77	6.94	4.74	66.80
ENST00000535343.5	ENSG00000184967.6	669	521.12	0.00	0.00	0.00	0.00
ENST00000538784.2	ENSG00000184967.6	862	714.08	58.06	2.74	1.87	26.36
ENST00000541954.1	ENSG00000184967.6	1009	861.08	18.16	0.71	0.49	6.84
ENST00000215794.7	ENSG00000184979.9	2129	1981.08	623.00	10.59	7.24	100.00
ENST00000470753.1	ENSG00000184983.9	475	327.18	1137.94	117.09	80.03	68.96
ENST00000498737.6	ENSG00000184983.9	1256	1108.08	25.26	0.77	0.52	0.45
ENST00000602404.5	ENSG00000184983.9	1080	932.08	1437.80	51.93	35.49	30.59
ENST00000617763.1	ENSG00000184983.9	1183	1035.08	0.00	0.00	0.00	0.00
ENST00000383263.6	ENSG00000184984.9	5410	5262.08	0.00	0.00	0.00	0.00
ENST00000557872.1	ENSG00000184984.9	2687	2539.08	72.00	0.95	0.65	100.00
ENST00000560035.1	ENSG00000184984.9	572	424.14	0.00	0.00	0.00	0.00
ENST00000329016.10	ENSG00000184985.16	5582	5434.08	262.31	1.63	1.11	27.92
ENST00000505529.1	ENSG00000184985.16	762	614.10	21.55	1.18	0.81	20.30
ENST00000507866.6	ENSG00000184985.16	6152	6004.08	237.96	1.33	0.91	22.92
ENST00000511199.1	ENSG00000184985.16	532	384.15	19.18	1.68	1.15	28.87
ENST00000392519.6	ENSG00000184986.10	1532	1384.08	0.00	0.00	0.00	0.00
ENST00000431372.1	ENSG00000184986.10	1519	1371.08	73.00	1.79	1.23	100.00
ENST00000552019.1	ENSG00000184986.10	366	218.25	0.00	0.00	0.00	0.00
ENST00000536052.5	ENSG00000184988.8	1181	1033.08	39.59	1.29	0.88	6.20
ENST00000541594.5	ENSG00000184988.8	1330	1182.08	60.29	1.72	1.17	8.25
ENST00000586685.1	ENSG00000184988.8	571	423.14	64.42	5.13	3.50	24.63
ENST00000588659.5	ENSG00000184988.8	1437	1289.08	140.45	3.67	2.51	17.63
ENST00000588693.5	ENSG00000184988.8	913	765.08	179.37	7.89	5.39	37.94
ENST00000592564.5	ENSG00000184988.8	568	420.14	2.08	0.17	0.11	0.80
ENST00000592649.5	ENSG00000184988.8	639	491.12	10.24	0.70	0.48	3.37
ENST00000612339.4	ENSG00000184988.8	3266	3118.08	22.55	0.24	0.17	1.17
ENST00000329967.10	ENSG00000184990.12	802	654.09	241.18	12.41	8.48	63.53
ENST00000347067.9	ENSG00000184990.12	550	402.15	0.00	0.00	0.00	0.00
ENST00000535554.4	ENSG00000184990.12	1244	1096.08	20.38	0.63	0.43	3.20
ENST00000553810.5	ENSG00000184990.12	550	402.15	0.00	0.00	0.00	0.00
ENST00000553819.5	ENSG00000184990.12	856	708.08	0.00	0.00	0.00	0.00
ENST00000554013.1	ENSG00000184990.12	461	313.18	23.79	2.56	1.75	13.09
ENST00000556195.2	ENSG00000184990.12	674	526.12	42.95	2.75	1.88	14.07
ENST00000556431.1	ENSG00000184990.12	4142	3994.08	141.70	1.19	0.82	6.11
ENST00000330337.2	ENSG00000184991.2	659	511.12	0.00	0.00	0.00	0.00
ENST00000341446.8	ENSG00000184992.10	6648	6500.08	522.00	2.70	1.85	100.00
ENST00000448696.4	ENSG00000184995.7	1475	1327.08	29.00	0.74	0.50	100.00
ENST00000332793.10	ENSG00000184999.11	2026	1878.08	0.00	0.00	0.00	0.00
ENST00000525620.1	ENSG00000184999.11	1205	1057.08	0.00	0.00	0.00	0.00
ENST00000526800.1	ENSG00000184999.11	699	551.11	0.00	0.00	0.00	0.00
ENST00000532724.5	ENSG00000184999.11	864	716.08	0.00	0.00	0.00	0.00
ENST00000533176.1	ENSG00000184999.11	559	411.15	0.00	0.00	0.00	0.00
ENST00000533483.5	ENSG00000184999.11	2234	2086.08	0.00	0.00	0.00	0.00
ENST00000332324.5	ENSG00000185000.10	1473	1325.08	0.00	0.00	0.00	0.00
ENST00000524844.1	ENSG00000185000.10	401	253.22	0.00	0.00	0.00	0.00
ENST00000524965.5	ENSG00000185000.10	1336	1188.08	652.82	18.50	12.64	64.11
ENST00000525371.1	ENSG00000185000.10	840	692.08	39.96	1.94	1.33	6.74
ENST00000527885.1	ENSG00000185000.10	605	457.13	11.68	0.86	0.59	2.98
ENST00000528718.5	ENSG00000185000.10	3711	3563.08	36.83	0.35	0.24	1.21
ENST00000531896.5	ENSG00000185000.10	981	833.08	176.43	7.13	4.87	24.71
ENST00000611213.1	ENSG00000185000.10	70	0.00	0.00	0.00	0.00	0.00
ENST00000620428.1	ENSG00000185000.10	444	296.19	0.66	0.08	0.05	0.26
ENST00000332958.2	ENSG00000185002.9	3460	3312.08	0.00	0.00	0.00	0.00
ENST00000471966.1	ENSG00000185002.9	737	589.10	0.00	0.00	0.00	0.00
ENST00000487683.5	ENSG00000185002.9	1923	1775.08	0.00	0.00	0.00	0.00
ENST00000332191.12	ENSG00000185008.17	5437	5289.08	450.58	2.87	1.96	30.37
ENST00000461745.5	ENSG00000185008.17	8946	8798.08	41.85	0.16	0.11	1.70
ENST00000469233.1	ENSG00000185008.17	780	632.09	3.96	0.21	0.14	2.23
ENST00000470802.1	ENSG00000185008.17	9570	9422.08	30.84	0.11	0.08	1.17
ENST00000471893.1	ENSG00000185008.17	642	494.12	0.00	0.00	0.00	0.00
ENST00000473767.5	ENSG00000185008.17	5393	5245.08	0.00	0.00	0.00	0.00
ENST00000475034.1	ENSG00000185008.17	522	374.16	0.00	0.00	0.00	0.00
ENST00000475334.1	ENSG00000185008.17	686	538.11	8.77	0.55	0.37	5.81
ENST00000487694.7	ENSG00000185008.17	5919	5771.08	234.72	1.37	0.94	14.50
ENST00000490534.1	ENSG00000185008.17	805	657.09	32.69	1.67	1.14	17.74
ENST00000490991.5	ENSG00000185008.17	1431	1283.08	0.00	0.00	0.00	0.00
ENST00000602589.5	ENSG00000185008.17	3382	3234.08	237.12	2.47	1.69	26.14
ENST00000614793.4	ENSG00000185008.17	7662	7514.08	7.47	0.03	0.02	0.35
ENST00000355264.8	ENSG00000185009.12	5124	4976.08	130.05	0.88	0.60	1.51
ENST00000372745.1	ENSG00000185009.12	2320	2172.08	3166.18	49.07	33.54	84.22
ENST00000480373.1	ENSG00000185009.12	462	314.18	77.62	8.32	5.68	14.27
ENST00000487653.1	ENSG00000185009.12	550	402.15	0.00	0.00	0.00	0.00
ENST00000330287.10	ENSG00000185010.13	2620	2472.08	50.93	0.69	0.47	13.85
ENST00000360256.8	ENSG00000185010.13	9059	8911.08	1011.69	3.82	2.61	76.34
ENST00000423959.5	ENSG00000185010.13	791	643.09	9.38	0.49	0.34	9.81
ENST00000453950.1	ENSG00000185010.13	545	397.15	0.00	0.00	0.00	0.00
ENST00000483822.2	ENSG00000185010.13	461	313.18	0.00	0.00	0.00	0.00
ENST00000304081.8	ENSG00000185013.16	2678	2530.08	0.00	0.00	0.00	0.00
ENST00000359846.6	ENSG00000185013.16	2475	2327.08	0.00	0.00	0.00	0.00
ENST00000406971.6	ENSG00000185013.16	2554	2406.08	0.00	0.00	0.00	0.00
ENST00000416783.1	ENSG00000185013.16	685	537.11	3.00	0.19	0.13	12.44
ENST00000418427.1	ENSG00000185013.16	914	766.08	8.00	0.35	0.24	23.26
ENST00000460052.1	ENSG00000185013.16	561	413.15	3.00	0.24	0.17	16.17
ENST00000490687.1	ENSG00000185013.16	1768	1620.08	35.00	0.73	0.50	48.12
ENST00000321764.3	ENSG00000185015.7	3815	3667.08	281.89	2.59	1.77	97.86
ENST00000517298.5	ENSG00000185015.7	1400	1252.08	2.11	0.06	0.04	2.14
ENST00000517831.5	ENSG00000185015.7	865	717.08	0.00	0.00	0.00	0.00
ENST00000518392.1	ENSG00000185015.7	461	313.18	0.00	0.00	0.00	0.00
ENST00000522631.1	ENSG00000185015.7	700	552.11	0.00	0.00	0.00	0.00
ENST00000217173.6	ENSG00000185019.16	4631	4483.08	272.73	2.05	1.40	49.41
ENST00000348031.6	ENSG00000185019.16	4469	4321.08	269.15	2.10	1.43	50.59
ENST00000449731.1	ENSG00000185019.16	524	376.16	0.00	0.00	0.00	0.00
ENST00000338483.6	ENSG00000185022.11	2490	2342.08	93.92	1.35	0.92	5.32
ENST00000407965.1	ENSG00000185022.11	2325	2177.08	0.00	0.00	0.00	0.00
ENST00000417948.5	ENSG00000185022.11	697	549.11	0.00	0.00	0.00	0.00
ENST00000426621.6	ENSG00000185022.11	2216	2068.08	1475.08	24.01	16.41	94.56
ENST00000441709.1	ENSG00000185022.11	548	400.15	0.00	0.00	0.00	0.00
ENST00000538320.5	ENSG00000185022.11	2458	2310.08	0.00	0.00	0.00	0.00
ENST00000538999.1	ENSG00000185022.11	2365	2217.08	0.00	0.00	0.00	0.00
ENST00000624676.1	ENSG00000185022.11	3284	3136.08	3.00	0.03	0.02	0.13
ENST00000327359.7	ENSG00000185024.16	2292	2144.08	249.34	3.91	2.68	21.57
ENST00000379932.8	ENSG00000185024.16	884	736.08	0.00	0.00	0.00	0.00
ENST00000379937.6	ENSG00000185024.16	3314	3166.08	26.73	0.28	0.19	1.57
ENST00000392557.8	ENSG00000185024.16	3579	3431.08	30.43	0.30	0.20	1.65
ENST00000440513.7	ENSG00000185024.16	2368	2220.08	0.00	0.00	0.00	0.00
ENST00000446501.6	ENSG00000185024.16	2858	2710.08	0.00	0.00	0.00	0.00
ENST00000546417.5	ENSG00000185024.16	554	406.15	0.00	0.00	0.00	0.00
ENST00000546997.1	ENSG00000185024.16	1999	1851.08	14.79	0.27	0.18	1.48
ENST00000547052.1	ENSG00000185024.16	771	623.10	0.00	0.00	0.00	0.00
ENST00000547374.5	ENSG00000185024.16	3809	3661.08	195.06	1.79	1.23	9.88
ENST00000547530.6	ENSG00000185024.16	3358	3210.08	398.69	4.18	2.86	23.03
ENST00000547562.5	ENSG00000185024.16	2405	2257.08	11.21	0.17	0.11	0.92
ENST00000548421.2	ENSG00000185024.16	1452	1304.08	38.10	0.98	0.67	5.42
ENST00000549044.5	ENSG00000185024.16	521	373.16	39.80	3.59	2.45	19.78
ENST00000549655.5	ENSG00000185024.16	1962	1814.08	50.46	0.94	0.64	5.16
ENST00000550208.1	ENSG00000185024.16	1040	892.08	0.00	0.00	0.00	0.00
ENST00000550375.1	ENSG00000185024.16	1362	1214.08	2.18	0.06	0.04	0.33
ENST00000550692.1	ENSG00000185024.16	600	452.13	0.00	0.00	0.00	0.00
ENST00000551787.5	ENSG00000185024.16	824	676.09	17.57	0.87	0.60	4.82
ENST00000552127.5	ENSG00000185024.16	778	630.09	0.00	0.00	0.00	0.00
ENST00000619151.4	ENSG00000185024.16	1530	1382.08	0.00	0.00	0.00	0.00
ENST00000635152.1	ENSG00000185024.16	2876	2728.08	64.64	0.80	0.55	4.39
ENST00000328278.3	ENSG00000185028.3	1573	1425.08	2.00	0.05	0.03	100.00
ENST00000331747.6	ENSG00000185031.6	1480	1332.08	109.00	2.75	1.88	100.00
ENST00000332496.10	ENSG00000185033.14	3781	3633.08	831.58	7.71	5.27	22.17
ENST00000411539.6	ENSG00000185033.14	3807	3659.08	0.00	0.00	0.00	0.00
ENST00000558051.2	ENSG00000185033.14	552	404.15	0.00	0.00	0.00	0.00
ENST00000558065.1	ENSG00000185033.14	3751	3603.08	319.56	2.99	2.04	8.59
ENST00000558848.1	ENSG00000185033.14	639	491.12	23.98	1.64	1.12	4.73
ENST00000558895.5	ENSG00000185033.14	533	385.15	0.00	0.00	0.00	0.00
ENST00000558975.1	ENSG00000185033.14	382	234.23	28.42	4.08	2.79	11.75
ENST00000559074.5	ENSG00000185033.14	1697	1549.08	0.00	0.00	0.00	0.00
ENST00000559247.1	ENSG00000185033.14	850	702.08	146.64	7.03	4.81	20.23
ENST00000559300.5	ENSG00000185033.14	541	393.15	7.52	0.64	0.44	1.85
ENST00000559322.5	ENSG00000185033.14	559	411.15	0.00	0.00	0.00	0.00
ENST00000559792.5	ENSG00000185033.14	585	437.14	0.00	0.00	0.00	0.00
ENST00000559983.5	ENSG00000185033.14	758	610.10	0.00	0.00	0.00	0.00
ENST00000560003.1	ENSG00000185033.14	566	418.14	40.24	3.24	2.21	9.32
ENST00000560089.5	ENSG00000185033.14	2804	2656.08	144.94	1.84	1.26	5.29
ENST00000560263.1	ENSG00000185033.14	540	392.15	4.00	0.34	0.23	0.99
ENST00000560993.1	ENSG00000185033.14	556	408.15	23.09	1.90	1.30	5.48
ENST00000561085.1	ENSG00000185033.14	582	434.14	0.00	0.00	0.00	0.00
ENST00000561252.1	ENSG00000185033.14	504	356.16	24.46	2.31	1.58	6.65
ENST00000561321.1	ENSG00000185033.14	563	415.15	12.58	1.02	0.70	2.93
ENST00000331425.6	ENSG00000185037.9	1506	1358.08	0.00	0.00	0.00	0.00
ENST00000444809.1	ENSG00000185037.9	1573	1425.08	0.00	0.00	0.00	0.00
ENST00000389758.3	ENSG00000185038.14	5355	5207.08	0.00	0.00	0.00	0.00
ENST00000428446.5	ENSG00000185038.14	252	105.16	0.00	0.00	0.00	0.00
ENST00000430892.5	ENSG00000185038.14	254	107.11	0.00	0.00	0.00	0.00
ENST00000454283.1	ENSG00000185038.14	146	15.33	0.00	0.00	0.00	0.00
ENST00000477506.2	ENSG00000185038.14	635	487.13	0.00	0.00	0.00	0.00
ENST00000480634.2	ENSG00000185038.14	327	179.34	0.00	0.00	0.00	0.00
ENST00000487979.1	ENSG00000185038.14	1146	998.08	1.52	0.05	0.04	76.15
ENST00000610772.4	ENSG00000185038.14	5324	5176.08	2.48	0.02	0.01	23.85
ENST00000515340.2	ENSG00000185040.13	858	710.08	245.92	11.66	7.97	55.18
ENST00000632547.1	ENSG00000185040.13	3434	3286.08	544.24	5.58	3.81	26.39
ENST00000633306.1	ENSG00000185040.13	2591	2443.08	282.53	3.89	2.66	18.43
ENST00000503531.1	ENSG00000185041.5	595	447.14	0.00	0.00	0.00	0.00
ENST00000328649.10	ENSG00000185043.10	1247	1099.08	418.29	12.81	8.76	34.74
ENST00000612800.1	ENSG00000185043.10	1096	948.08	677.71	24.06	16.45	65.26
ENST00000329257.8	ENSG00000185046.18	996	848.08	77.13	3.06	2.09	26.44
ENST00000333732.11	ENSG00000185046.18	1675	1527.08	0.00	0.00	0.00	0.00
ENST00000341752.11	ENSG00000185046.18	2115	1967.08	0.00	0.00	0.00	0.00
ENST00000546364.7	ENSG00000185046.18	779	631.09	0.00	0.00	0.00	0.00
ENST00000546568.5	ENSG00000185046.18	1281	1133.08	14.22	0.42	0.29	3.65
ENST00000546631.1	ENSG00000185046.18	579	431.14	7.17	0.56	0.38	4.84
ENST00000546960.5	ENSG00000185046.18	1383	1235.08	0.00	0.00	0.00	0.00
ENST00000547010.5	ENSG00000185046.18	2595	2447.08	6.91	0.10	0.06	0.82
ENST00000547362.5	ENSG00000185046.18	1297	1149.08	57.74	1.69	1.16	14.61
ENST00000547446.5	ENSG00000185046.18	1690	1542.08	0.00	0.00	0.00	0.00
ENST00000547776.6	ENSG00000185046.18	3885	3737.08	79.74	0.72	0.49	6.20
ENST00000548447.1	ENSG00000185046.18	418	270.20	1.89	0.23	0.16	2.03
ENST00000549025.6	ENSG00000185046.18	2973	2825.08	41.30	0.49	0.34	4.25
ENST00000549315.1	ENSG00000185046.18	282	134.63	2.11	0.53	0.36	4.55
ENST00000549493.6	ENSG00000185046.18	3328	3180.08	0.00	0.00	0.00	0.00
ENST00000549558.6	ENSG00000185046.18	2268	2120.08	0.00	0.00	0.00	0.00
ENST00000549797.5	ENSG00000185046.18	694	546.11	0.00	0.00	0.00	0.00
ENST00000549866.5	ENSG00000185046.18	2105	1957.08	33.46	0.58	0.39	4.97
ENST00000550157.1	ENSG00000185046.18	571	423.14	0.00	0.00	0.00	0.00
ENST00000550693.6	ENSG00000185046.18	3372	3224.08	0.00	0.00	0.00	0.00
ENST00000550778.5	ENSG00000185046.18	1937	1789.08	0.00	0.00	0.00	0.00
ENST00000550833.1	ENSG00000185046.18	600	452.13	0.00	0.00	0.00	0.00
ENST00000551212.1	ENSG00000185046.18	433	285.19	0.00	0.00	0.00	0.00
ENST00000551560.5	ENSG00000185046.18	574	426.14	0.00	0.00	0.00	0.00
ENST00000551613.5	ENSG00000185046.18	460	312.18	0.00	0.00	0.00	0.00
ENST00000551830.5	ENSG00000185046.18	472	324.18	0.00	0.00	0.00	0.00
ENST00000552210.1	ENSG00000185046.18	542	394.15	0.00	0.00	0.00	0.00
ENST00000552232.1	ENSG00000185046.18	383	235.23	0.00	0.00	0.00	0.00
ENST00000552245.5	ENSG00000185046.18	1812	1664.08	7.01	0.14	0.10	1.22
ENST00000552407.5	ENSG00000185046.18	569	421.14	7.97	0.64	0.44	5.50
ENST00000552472.1	ENSG00000185046.18	475	327.18	22.25	2.29	1.56	19.77
ENST00000552748.5	ENSG00000185046.18	489	341.17	0.00	0.00	0.00	0.00
ENST00000555119.1	ENSG00000185046.18	838	690.08	0.00	0.00	0.00	0.00
ENST00000557083.1	ENSG00000185046.18	426	278.20	1.11	0.13	0.09	1.16
ENST00000333877.8	ENSG00000185049.13	2228	2080.08	0.00	0.00	0.00	0.00
ENST00000382882.7	ENSG00000185049.13	3343	3195.08	0.00	0.00	0.00	0.00
ENST00000401286.1	ENSG00000185049.13	94	0.00	0.00	0.00	0.00	0.00
ENST00000411638.6	ENSG00000185049.13	2199	2051.08	956.26	15.69	10.73	35.59
ENST00000411649.3	ENSG00000185049.13	561	413.15	0.00	0.00	0.00	0.00
ENST00000416258.5	ENSG00000185049.13	2188	2040.08	90.12	1.49	1.02	3.37
ENST00000421397.5	ENSG00000185049.13	574	426.14	0.00	0.00	0.00	0.00
ENST00000431323.5	ENSG00000185049.13	888	740.08	17.96	0.82	0.56	1.85
ENST00000443203.5	ENSG00000185049.13	553	405.15	0.00	0.00	0.00	0.00
ENST00000453740.5	ENSG00000185049.13	738	590.10	0.00	0.00	0.00	0.00
ENST00000455762.5	ENSG00000185049.13	1022	874.08	76.01	2.93	2.00	6.64
ENST00000458616.1	ENSG00000185049.13	792	644.09	0.00	0.00	0.00	0.00
ENST00000463820.5	ENSG00000185049.13	2495	2347.08	144.84	2.08	1.42	4.71
ENST00000467661.5	ENSG00000185049.13	1707	1559.08	577.35	12.47	8.52	28.27
ENST00000484545.1	ENSG00000185049.13	556	408.15	15.12	1.25	0.85	2.83
ENST00000488452.5	ENSG00000185049.13	560	412.15	90.35	7.38	5.04	16.73
ENST00000542778.5	ENSG00000185049.13	2465	2317.08	0.00	0.00	0.00	0.00
ENST00000328041.10	ENSG00000185052.11	3929	3781.08	144.94	1.29	0.88	52.61
ENST00000613834.1	ENSG00000185052.11	3694	3546.08	122.42	1.16	0.79	47.39
ENST00000382080.5	ENSG00000185053.13	2234	2086.08	1.53	0.02	0.02	13.23
ENST00000421524.6	ENSG00000185053.13	867	719.08	3.47	0.16	0.11	86.77
ENST00000460135.1	ENSG00000185055.10	717	569.11	0.00	0.00	0.00	0.00
ENST00000469099.5	ENSG00000185055.10	797	649.09	0.00	0.00	0.00	0.00
ENST00000480514.5	ENSG00000185055.10	740	592.10	10.65	0.61	0.41	32.91
ENST00000485614.5	ENSG00000185055.10	799	651.09	12.82	0.66	0.45	36.03
ENST00000486180.5	ENSG00000185055.10	1550	1402.08	13.85	0.33	0.23	18.08
ENST00000490493.1	ENSG00000185055.10	841	693.08	4.92	0.24	0.16	12.99
ENST00000340147.6	ENSG00000185056.9	2522	2374.08	0.00	0.00	0.00	0.00
ENST00000522195.1	ENSG00000185056.9	1198	1050.08	0.00	0.00	0.00	0.00
ENST00000431090.1	ENSG00000185065.6	2097	1949.08	4.00	0.07	0.05	100.00
ENST00000332411.2	ENSG00000185069.2	2529	2381.08	0.00	0.00	0.00	0.00
ENST00000330753.5	ENSG00000185070.10	33679	33531.08	3095.41	3.11	2.12	9.87
ENST00000553627.1	ENSG00000185070.10	528	380.16	1.32	0.12	0.08	0.37
ENST00000553650.1	ENSG00000185070.10	566	418.14	91.01	7.33	5.01	23.26
ENST00000554746.1	ENSG00000185070.10	3278	3130.08	1924.81	20.70	14.15	65.73
ENST00000555398.1	ENSG00000185070.10	559	411.15	0.00	0.00	0.00	0.00
ENST00000556335.1	ENSG00000185070.10	565	417.14	0.00	0.00	0.00	0.00
ENST00000557419.5	ENSG00000185070.10	1049	901.08	6.45	0.24	0.16	0.77
ENST00000426212.2	ENSG00000185074.7	886	738.08	2.00	0.09	0.06	100.00
ENST00000423843.1	ENSG00000185078.3	571	423.14	0.00	0.00	0.00	0.00
ENST00000330574.2	ENSG00000185085.2	3285	3137.08	1246.00	13.37	9.14	100.00
ENST00000332908.6	ENSG00000185087.12	579	431.14	0.00	0.00	0.00	0.00
ENST00000330964.9	ENSG00000185088.13	6434	6286.08	98.03	0.52	0.36	0.19
ENST00000411926.1	ENSG00000185088.13	528	380.16	664.54	58.85	40.22	20.96
ENST00000439025.1	ENSG00000185088.13	970	822.08	1234.07	50.53	34.54	18.00
ENST00000455271.5	ENSG00000185088.13	923	775.08	0.00	0.00	0.00	0.00
ENST00000462430.5	ENSG00000185088.13	681	533.11	2436.66	153.86	105.17	54.79
ENST00000482846.1	ENSG00000185088.13	2944	2796.08	777.18	9.36	6.40	3.33
ENST00000559763.1	ENSG00000185088.13	244	97.40	0.00	0.00	0.00	0.00
ENST00000635699.1	ENSG00000185088.13	693	545.11	124.52	7.69	5.26	2.74
ENST00000329006.5	ENSG00000185090.14	1930	1782.08	53.39	1.01	0.69	10.23
ENST00000373045.10	ENSG00000185090.14	2685	2537.08	0.00	0.00	0.00	0.00
ENST00000397631.7	ENSG00000185090.14	2327	2179.08	94.00	1.45	0.99	14.74
ENST00000525897.1	ENSG00000185090.14	1294	1146.08	107.40	3.15	2.16	32.01
ENST00000532512.1	ENSG00000185090.14	1015	867.08	109.20	4.24	2.90	43.02
ENST00000330877.6	ENSG00000185100.10	1766	1618.08	8.90	0.19	0.13	4.02
ENST00000332972.9	ENSG00000185100.10	1969	1821.08	67.54	1.25	0.85	27.08
ENST00000553540.5	ENSG00000185100.10	1791	1643.08	67.53	1.38	0.95	30.01
ENST00000553580.1	ENSG00000185100.10	337	189.31	0.00	0.00	0.00	0.00
ENST00000554281.1	ENSG00000185100.10	567	419.14	4.31	0.35	0.24	7.51
ENST00000554657.1	ENSG00000185100.10	618	470.13	0.00	0.00	0.00	0.00
ENST00000555486.5	ENSG00000185100.10	1012	864.08	6.17	0.24	0.16	5.21
ENST00000555674.1	ENSG00000185100.10	520	372.16	4.36	0.39	0.27	8.56
ENST00000555884.6	ENSG00000185100.10	1091	943.08	13.99	0.50	0.34	10.83
ENST00000556623.1	ENSG00000185100.10	652	504.12	0.00	0.00	0.00	0.00
ENST00000557271.5	ENSG00000185100.10	2025	1877.08	8.42	0.15	0.10	3.27
ENST00000557582.5	ENSG00000185100.10	2600	2452.08	11.79	0.16	0.11	3.51
ENST00000332826.6	ENSG00000185101.12	2542	2394.08	184.83	2.60	1.78	35.98
ENST00000524802.1	ENSG00000185101.12	671	523.12	3.14	0.20	0.14	2.80
ENST00000525804.1	ENSG00000185101.12	260	112.97	3.28	0.98	0.67	13.52
ENST00000525857.1	ENSG00000185101.12	466	318.18	0.00	0.00	0.00	0.00
ENST00000526142.5	ENSG00000185101.12	2868	2720.08	87.32	1.08	0.74	14.96
ENST00000528927.5	ENSG00000185101.12	2639	2491.08	0.00	0.00	0.00	0.00
ENST00000532094.5	ENSG00000185101.12	5487	5339.08	258.63	1.63	1.11	22.58
ENST00000534161.5	ENSG00000185101.12	2158	2010.08	43.80	0.73	0.50	10.16
ENST00000371778.5	ENSG00000185104.19	1643	1495.08	1051.12	23.67	16.18	30.33
ENST00000396153.6	ENSG00000185104.19	6817	6669.08	381.35	1.92	1.32	2.47
ENST00000472808.1	ENSG00000185104.19	759	611.10	0.00	0.00	0.00	0.00
ENST00000487898.1	ENSG00000185104.19	681	533.11	546.39	34.50	23.58	44.22
ENST00000494400.5	ENSG00000185104.19	2127	1979.08	1054.14	17.93	12.26	22.98
ENST00000409745.2	ENSG00000185105.5	2452	2304.08	2.42	0.04	0.02	100.00
ENST00000329759.5	ENSG00000185112.5	2494	2346.08	411.00	5.90	4.03	100.00
ENST00000332303.5	ENSG00000185115.5	4838	4690.08	1565.95	11.24	7.68	100.00
ENST00000400780.8	ENSG00000185122.10	2105	1957.08	47.58	0.82	0.56	0.50
ENST00000527328.5	ENSG00000185122.10	2336	2188.08	102.34	1.57	1.08	0.95
ENST00000528199.5	ENSG00000185122.10	659	511.12	215.23	14.18	9.69	8.58
ENST00000528838.5	ENSG00000185122.10	2142	1994.08	1133.81	19.14	13.08	11.59
ENST00000528842.1	ENSG00000185122.10	935	787.08	90.70	3.88	2.65	2.35
ENST00000528988.1	ENSG00000185122.10	775	627.09	4.11	0.22	0.15	0.13
ENST00000529630.1	ENSG00000185122.10	646	498.12	128.52	8.69	5.94	5.26
ENST00000530661.1	ENSG00000185122.10	552	404.15	34.12	2.84	1.94	1.72
ENST00000531447.2	ENSG00000185122.10	364	216.25	380.01	59.16	40.43	35.81
ENST00000532338.5	ENSG00000185122.10	3451	3303.08	32.78	0.33	0.23	0.20
ENST00000533130.1	ENSG00000185122.10	493	345.17	263.67	25.72	17.58	15.57
ENST00000533240.5	ENSG00000185122.10	561	413.15	335.71	27.35	18.70	16.56
ENST00000534314.5	ENSG00000185122.10	684	536.11	18.80	1.18	0.81	0.71
ENST00000614796.1	ENSG00000185122.10	1724	1576.08	4.57	0.10	0.07	0.06
ENST00000332290.3	ENSG00000185127.6	2667	2519.08	2577.82	34.45	23.55	100.00
ENST00000331327.4	ENSG00000185129.5	11497	11349.08	15612.00	46.31	31.65	99.80
ENST00000502351.1	ENSG00000185129.5	502	354.17	1.00	0.10	0.06	0.20
ENST00000505703.1	ENSG00000185129.5	597	449.14	0.00	0.00	0.00	0.00
ENST00000377401.3	ENSG00000185130.5	488	340.17	702.00	69.47	47.48	100.00
ENST00000331075.9	ENSG00000185133.13	3347	3199.08	87.31	0.92	0.63	57.38
ENST00000400294.6	ENSG00000185133.13	2393	2245.08	0.00	0.00	0.00	0.00
ENST00000401755.1	ENSG00000185133.13	1751	1603.08	2.09	0.04	0.03	2.74
ENST00000402238.5	ENSG00000185133.13	1564	1416.08	7.33	0.17	0.12	10.89
ENST00000404390.7	ENSG00000185133.13	2215	2067.08	0.00	0.00	0.00	0.00
ENST00000404453.5	ENSG00000185133.13	1613	1465.08	0.00	0.00	0.00	0.00
ENST00000405300.5	ENSG00000185133.13	2515	2367.08	0.00	0.00	0.00	0.00
ENST00000412277.6	ENSG00000185133.13	3512	3364.08	0.00	0.00	0.00	0.00
ENST00000412985.5	ENSG00000185133.13	805	657.09	6.70	0.34	0.23	21.43
ENST00000420017.5	ENSG00000185133.13	558	410.15	0.00	0.00	0.00	0.00
ENST00000461241.1	ENSG00000185133.13	2810	2662.08	9.57	0.12	0.08	7.56
ENST00000463528.5	ENSG00000185133.13	526	378.16	0.00	0.00	0.00	0.00
ENST00000620191.4	ENSG00000185133.13	2306	2158.08	0.00	0.00	0.00	0.00
ENST00000329476.3	ENSG00000185149.5	3626	3478.08	0.00	0.00	0.00	0.00
ENST00000506608.1	ENSG00000185149.5	3518	3370.08	7.00	0.07	0.05	100.00
ENST00000366810.5	ENSG00000185155.11	2005	1857.08	5.00	0.09	0.06	100.00
ENST00000542034.5	ENSG00000185155.11	839	691.08	0.00	0.00	0.00	0.00
ENST00000557734.1	ENSG00000185155.11	784	636.09	0.00	0.00	0.00	0.00
ENST00000329805.5	ENSG00000185156.5	2188	2040.08	58.00	0.96	0.65	100.00
ENST00000327564.11	ENSG00000185158.12	3162	3014.08	138.94	1.55	1.06	1.68
ENST00000341671.11	ENSG00000185158.12	3025	2877.08	0.00	0.00	0.00	0.00
ENST00000394713.7	ENSG00000185158.12	3025	2877.08	0.00	0.00	0.00	0.00
ENST00000543378.6	ENSG00000185158.12	3091	2943.08	134.67	1.54	1.05	1.66
ENST00000578118.1	ENSG00000185158.12	579	431.14	164.99	12.88	8.80	13.91
ENST00000578674.5	ENSG00000185158.12	2807	2659.08	764.75	9.68	6.62	10.45
ENST00000579094.1	ENSG00000185158.12	1281	1133.08	74.32	2.21	1.51	2.38
ENST00000579206.5	ENSG00000185158.12	733	585.10	0.00	0.00	0.00	0.00
ENST00000579766.1	ENSG00000185158.12	997	849.08	218.08	8.65	5.91	9.34
ENST00000580303.1	ENSG00000185158.12	637	489.13	26.89	1.85	1.26	2.00
ENST00000580871.5	ENSG00000185158.12	673	525.12	42.61	2.73	1.87	2.95
ENST00000581086.5	ENSG00000185158.12	720	572.11	0.00	0.00	0.00	0.00
ENST00000581370.1	ENSG00000185158.12	393	245.22	1.00	0.14	0.09	0.15
ENST00000581786.5	ENSG00000185158.12	792	644.09	674.73	35.27	24.10	38.08
ENST00000582117.1	ENSG00000185158.12	764	616.10	109.49	5.98	4.09	6.46
ENST00000582815.5	ENSG00000185158.12	582	434.14	0.00	0.00	0.00	0.00
ENST00000583204.5	ENSG00000185158.12	2452	2304.08	336.50	4.92	3.36	5.31
ENST00000583342.1	ENSG00000185158.12	725	577.10	1.73	0.10	0.07	0.11
ENST00000583758.5	ENSG00000185158.12	731	583.10	82.89	4.79	3.27	5.17
ENST00000584368.5	ENSG00000185158.12	2773	2625.08	25.78	0.33	0.23	0.36
ENST00000329073.8	ENSG00000185163.9	2341	2193.08	198.24	3.04	2.08	20.30
ENST00000397333.3	ENSG00000185163.9	4718	4570.08	122.89	0.91	0.62	6.04
ENST00000462829.2	ENSG00000185163.9	2203	2055.08	14.23	0.23	0.16	1.56
ENST00000541489.5	ENSG00000185163.9	806	658.09	106.70	5.46	3.73	36.41
ENST00000545991.1	ENSG00000185163.9	1734	1586.08	125.97	2.67	1.83	17.84
ENST00000546058.1	ENSG00000185163.9	789	641.09	50.97	2.68	1.83	17.85
ENST00000330537.10	ENSG00000185164.14	4352	4204.08	130.79	1.05	0.72	0.45
ENST00000381474.7	ENSG00000185164.14	3911	3763.08	0.00	0.00	0.00	0.00
ENST00000543392.5	ENSG00000185164.14	3765	3617.08	0.00	0.00	0.00	0.00
ENST00000562312.1	ENSG00000185164.14	682	534.11	0.00	0.00	0.00	0.00
ENST00000564355.1	ENSG00000185164.14	592	444.14	323.57	24.53	16.76	10.65
ENST00000564991.5	ENSG00000185164.14	3765	3617.08	0.00	0.00	0.00	0.00
ENST00000567831.5	ENSG00000185164.14	551	403.15	14.96	1.25	0.85	0.54
ENST00000569051.1	ENSG00000185164.14	901	753.08	3.54	0.16	0.11	0.07
ENST00000569526.1	ENSG00000185164.14	545	397.15	797.47	67.60	46.20	29.35
ENST00000620440.4	ENSG00000185164.14	1360	1212.08	1828.20	50.78	34.70	22.04
ENST00000621364.4	ENSG00000185164.14	3921	3773.08	0.00	0.00	0.00	0.00
ENST00000622306.4	ENSG00000185164.14	4252	4104.08	10360.43	84.98	58.08	36.90
ENST00000332012.5	ENSG00000185168.5	2023	1875.08	193.55	3.47	2.38	75.58
ENST00000577000.1	ENSG00000185168.5	461	313.18	10.45	1.12	0.77	24.42
ENST00000407834.3	ENSG00000185176.12	1094	946.08	0.00	0.00	0.00	0.00
ENST00000413999.5	ENSG00000185176.12	751	603.10	2.13	0.12	0.08	79.80
ENST00000414322.5	ENSG00000185176.12	3013	2865.08	2.56	0.03	0.02	20.20
ENST00000452886.2	ENSG00000185176.12	644	496.12	0.00	0.00	0.00	0.00
ENST00000459806.1	ENSG00000185176.12	523	375.16	0.00	0.00	0.00	0.00
ENST00000621682.4	ENSG00000185176.12	1080	932.08	0.00	0.00	0.00	0.00
ENST00000319636.9	ENSG00000185177.12	1811	1663.08	0.00	0.00	0.00	0.00
ENST00000331162.8	ENSG00000185177.12	2072	1924.08	0.00	0.00	0.00	0.00
ENST00000620639.1	ENSG00000185177.12	1239	1091.08	0.00	0.00	0.00	0.00
ENST00000314246.12	ENSG00000185182.14	2786	2638.08	0.00	0.00	0.00	0.00
ENST00000341390.7	ENSG00000185182.14	2184	2036.08	0.00	0.00	0.00	0.00
ENST00000332440.3	ENSG00000185186.8	579	431.14	22.00	1.72	1.17	45.97
ENST00000413721.5	ENSG00000185186.8	525	377.16	0.00	0.00	0.00	0.00
ENST00000418516.1	ENSG00000185186.8	345	197.29	0.00	0.00	0.00	0.00
ENST00000426942.5	ENSG00000185186.8	269	121.81	0.00	0.00	0.00	0.00
ENST00000427188.1	ENSG00000185186.8	967	819.08	0.00	0.00	0.00	0.00
ENST00000441283.1	ENSG00000185186.8	448	300.19	18.00	2.02	1.38	54.03
ENST00000451543.5	ENSG00000185186.8	413	265.21	0.00	0.00	0.00	0.00
ENST00000332725.7	ENSG00000185187.12	1639	1491.08	0.00	0.00	0.00	0.00
ENST00000397632.7	ENSG00000185187.12	1598	1450.08	0.00	0.00	0.00	0.00
ENST00000431843.6	ENSG00000185187.12	1720	1572.08	0.00	0.00	0.00	0.00
ENST00000525070.1	ENSG00000185187.12	729	581.10	53.13	3.08	2.10	7.11
ENST00000525299.5	ENSG00000185187.12	749	601.10	0.00	0.00	0.00	0.00
ENST00000526395.5	ENSG00000185187.12	608	460.13	370.09	27.08	18.51	62.52
ENST00000526788.5	ENSG00000185187.12	596	448.14	0.00	0.00	0.00	0.00
ENST00000527136.1	ENSG00000185187.12	571	423.14	0.00	0.00	0.00	0.00
ENST00000527295.5	ENSG00000185187.12	1867	1719.08	63.71	1.25	0.85	2.88
ENST00000527987.1	ENSG00000185187.12	803	655.09	81.64	4.20	2.87	9.69
ENST00000528058.1	ENSG00000185187.12	557	409.15	0.00	0.00	0.00	0.00
ENST00000528116.5	ENSG00000185187.12	752	604.10	0.00	0.00	0.00	0.00
ENST00000528209.5	ENSG00000185187.12	933	785.08	0.00	0.00	0.00	0.00
ENST00000528536.1	ENSG00000185187.12	366	218.25	2.00	0.31	0.21	0.71
ENST00000528698.5	ENSG00000185187.12	733	585.10	0.00	0.00	0.00	0.00
ENST00000528845.5	ENSG00000185187.12	573	425.14	6.70	0.53	0.36	1.23
ENST00000529486.5	ENSG00000185187.12	927	779.08	0.00	0.00	0.00	0.00
ENST00000530494.1	ENSG00000185187.12	709	561.11	10.33	0.62	0.42	1.43
ENST00000530683.5	ENSG00000185187.12	630	482.13	21.02	1.47	1.00	3.39
ENST00000531205.5	ENSG00000185187.12	1649	1501.08	213.37	4.79	3.27	11.05
ENST00000534145.1	ENSG00000185187.12	701	553.11	0.00	0.00	0.00	0.00
ENST00000534217.5	ENSG00000185187.12	783	635.09	0.00	0.00	0.00	0.00
ENST00000423469.6	ENSG00000185189.16	2905	2757.08	0.00	0.00	0.00	0.00
ENST00000442628.6	ENSG00000185189.16	3587	3439.08	1161.06	11.37	7.77	26.33
ENST00000527545.1	ENSG00000185189.16	2546	2398.08	59.93	0.84	0.58	1.95
ENST00000529747.5	ENSG00000185189.16	3693	3545.08	129.26	1.23	0.84	2.84
ENST00000530123.1	ENSG00000185189.16	925	777.08	0.00	0.00	0.00	0.00
ENST00000530347.1	ENSG00000185189.16	1037	889.08	137.94	5.22	3.57	12.10
ENST00000531729.1	ENSG00000185189.16	1064	916.08	308.71	11.34	7.75	26.28
ENST00000532940.5	ENSG00000185189.16	1782	1634.08	97.58	2.01	1.37	4.66
ENST00000533093.5	ENSG00000185189.16	3877	3729.08	0.00	0.00	0.00	0.00
ENST00000533846.5	ENSG00000185189.16	1623	1475.08	488.52	11.15	7.62	25.83
ENST00000613182.1	ENSG00000185189.16	61	0.00	0.00	0.00	0.00	0.00
ENST00000329267.8	ENSG00000185198.11	1025	877.08	0.00	0.00	0.00	0.00
ENST00000613411.4	ENSG00000185198.11	1090	942.08	0.00	0.00	0.00	0.00
ENST00000399815.2	ENSG00000185201.16	382	234.23	478.49	68.77	47.00	24.76
ENST00000399817.8	ENSG00000185201.16	659	511.12	2544.28	167.57	114.54	60.33
ENST00000527146.1	ENSG00000185201.16	634	486.13	12.01	0.83	0.57	0.30
ENST00000533141.1	ENSG00000185201.16	588	440.14	0.00	0.00	0.00	0.00
ENST00000602569.1	ENSG00000185201.16	605	457.13	392.92	28.93	19.78	10.42
ENST00000616316.1	ENSG00000185201.16	892	744.08	257.97	11.67	7.98	4.20
ENST00000399966.9	ENSG00000185203.12	1054	906.08	0.00	0.00	0.00	0.00
ENST00000333007.5	ENSG00000185215.8	4175	4027.08	0.00	0.00	0.00	0.00
ENST00000558056.1	ENSG00000185215.8	421	273.20	190.55	23.48	16.05	18.17
ENST00000559195.5	ENSG00000185215.8	572	424.14	398.16	31.60	21.60	24.45
ENST00000559255.1	ENSG00000185215.8	1410	1262.08	156.34	4.17	2.85	3.23
ENST00000559406.5	ENSG00000185215.8	1799	1651.08	918.59	18.73	12.80	14.49
ENST00000560428.1	ENSG00000185215.8	773	625.09	70.17	3.78	2.58	2.92
ENST00000560562.5	ENSG00000185215.8	1429	1281.08	6.01	0.16	0.11	0.12
ENST00000560670.5	ENSG00000185215.8	1334	1186.08	1399.13	39.71	27.14	30.73
ENST00000560869.5	ENSG00000185215.8	4683	4535.08	221.73	1.65	1.12	1.27
ENST00000561156.1	ENSG00000185215.8	590	442.14	78.33	5.96	4.08	4.61
ENST00000561217.1	ENSG00000185215.8	603	455.13	0.00	0.00	0.00	0.00
ENST00000396077.7	ENSG00000185219.16	18299	18151.08	24.21	0.04	0.03	0.36
ENST00000425708.6	ENSG00000185219.16	10052	9904.08	2144.90	7.29	4.98	59.01
ENST00000460529.1	ENSG00000185219.16	1312	1164.08	112.85	3.26	2.23	26.41
ENST00000474600.1	ENSG00000185219.16	877	729.08	38.04	1.76	1.20	14.22
ENST00000617032.1	ENSG00000185219.16	1291	1143.08	0.00	0.00	0.00	0.00
ENST00000329291.5	ENSG00000185220.11	2136	1988.08	129.04	2.19	1.49	37.62
ENST00000355360.8	ENSG00000185220.11	2879	2731.08	293.96	3.62	2.48	62.38
ENST00000462488.1	ENSG00000185220.11	282	134.63	0.00	0.00	0.00	0.00
ENST00000328713.5	ENSG00000185221.6	983	835.08	0.00	0.00	0.00	0.00
ENST00000372656.3	ENSG00000185222.7	921	773.08	693.33	30.19	20.64	42.88
ENST00000372661.3	ENSG00000185222.7	1096	948.08	1132.67	40.22	27.49	57.12
ENST00000327606.3	ENSG00000185231.4	3656	3508.08	1.00	0.01	0.01	100.00
ENST00000399821.2	ENSG00000185231.4	576	428.14	0.00	0.00	0.00	0.00
ENST00000328024.10	ENSG00000185236.11	1751	1603.08	1305.96	27.42	18.74	78.89
ENST00000594216.1	ENSG00000185236.11	894	746.08	61.02	2.75	1.88	7.92
ENST00000598706.1	ENSG00000185236.11	574	426.14	58.04	4.59	3.13	13.19
ENST00000600719.5	ENSG00000185236.11	532	384.15	0.00	0.00	0.00	0.00
ENST00000601897.1	ENSG00000185236.11	577	429.14	0.00	0.00	0.00	0.00
ENST00000330796.9	ENSG00000185238.12	2530	2382.08	0.00	0.00	0.00	0.00
ENST00000331079.10	ENSG00000185238.12	2653	2505.08	349.06	4.69	3.21	23.98
ENST00000437750.2	ENSG00000185238.12	1736	1588.08	383.07	8.12	5.55	41.52
ENST00000525188.5	ENSG00000185238.12	681	533.11	0.00	0.00	0.00	0.00
ENST00000526583.1	ENSG00000185238.12	532	384.15	72.45	6.35	4.34	32.46
ENST00000529592.1	ENSG00000185238.12	4159	4011.08	47.43	0.40	0.27	2.04
ENST00000329125.5	ENSG00000185245.7	2501	2353.08	404.31	5.78	3.95	65.91
ENST00000611961.1	ENSG00000185245.7	2339	2191.08	194.69	2.99	2.04	34.09
ENST00000355765.10	ENSG00000185246.17	2868	2720.08	751.82	9.30	6.36	22.58
ENST00000424478.5	ENSG00000185246.17	3174	3026.08	227.74	2.53	1.73	6.15
ENST00000477626.5	ENSG00000185246.17	3507	3359.08	1476.51	14.80	10.11	35.91
ENST00000553605.1	ENSG00000185246.17	582	434.14	0.00	0.00	0.00	0.00
ENST00000554081.5	ENSG00000185246.17	3223	3075.08	317.24	3.47	2.37	8.43
ENST00000554429.5	ENSG00000185246.17	2977	2829.08	0.00	0.00	0.00	0.00
ENST00000554439.5	ENSG00000185246.17	2982	2834.08	69.78	0.83	0.57	2.01
ENST00000554785.1	ENSG00000185246.17	2121	1973.08	469.62	8.01	5.48	19.45
ENST00000556353.1	ENSG00000185246.17	687	539.11	19.88	1.24	0.85	3.01
ENST00000556718.1	ENSG00000185246.17	499	351.17	3.43	0.33	0.22	0.80
ENST00000556782.5	ENSG00000185246.17	645	497.12	7.89	0.53	0.36	1.30
ENST00000557477.1	ENSG00000185246.17	724	576.10	2.61	0.15	0.10	0.37
ENST00000333104.8	ENSG00000185247.14	1845	1697.08	0.88	0.02	0.01	44.00
ENST00000355220.5	ENSG00000185247.14	1864	1716.08	0.00	0.00	0.00	0.00
ENST00000412632.6	ENSG00000185247.14	1085	937.08	0.00	0.00	0.00	0.00
ENST00000518694.1	ENSG00000185247.14	3370	3222.08	2.12	0.02	0.02	56.00
ENST00000417394.6	ENSG00000185250.15	617	469.13	0.00	0.00	0.00	0.00
ENST00000424445.6	ENSG00000185250.15	4031	3883.08	11.44	0.10	0.07	5.56
ENST00000440797.6	ENSG00000185250.15	1693	1545.08	0.00	0.00	0.00	0.00
ENST00000447468.7	ENSG00000185250.15	1445	1297.08	40.27	1.05	0.71	58.63
ENST00000518648.1	ENSG00000185250.15	436	288.19	3.49	0.41	0.28	22.85
ENST00000520723.5	ENSG00000185250.15	607	459.13	0.00	0.00	0.00	0.00
ENST00000521072.6	ENSG00000185250.15	4128	3980.08	3.72	0.03	0.02	1.76
ENST00000524031.1	ENSG00000185250.15	568	420.14	2.49	0.20	0.14	11.19
ENST00000357502.5	ENSG00000185252.18	2788	2640.08	0.00	0.00	0.00	0.00
ENST00000400451.6	ENSG00000185252.18	3159	3011.08	0.27	0.00	0.00	0.06
ENST00000403682.7	ENSG00000185252.18	2789	2641.08	5.70	0.07	0.05	1.53
ENST00000405993.2	ENSG00000185252.18	1839	1691.08	124.80	2.48	1.70	52.21
ENST00000420626.1	ENSG00000185252.18	591	443.14	0.00	0.00	0.00	0.00
ENST00000437275.5	ENSG00000185252.18	3744	3596.08	0.00	0.00	0.00	0.00
ENST00000476678.1	ENSG00000185252.18	3879	3731.08	110.67	1.00	0.68	20.99
ENST00000493734.5	ENSG00000185252.18	3758	3610.08	123.43	1.15	0.79	24.19
ENST00000611540.4	ENSG00000185252.18	3714	3566.08	5.12	0.05	0.03	1.02
ENST00000329378.7	ENSG00000185261.14	2262	2114.08	41.95	0.67	0.46	10.21
ENST00000504117.1	ENSG00000185261.14	5751	5603.08	48.94	0.29	0.20	4.49
ENST00000513200.7	ENSG00000185261.14	4942	4794.08	795.11	5.58	3.82	85.30
ENST00000327490.7	ENSG00000185262.8	1593	1445.08	73.05	1.70	1.16	8.44
ENST00000587913.1	ENSG00000185262.8	286	138.59	67.18	16.32	11.15	80.89
ENST00000589240.1	ENSG00000185262.8	660	512.12	32.77	2.15	1.47	10.68
ENST00000381821.1	ENSG00000185264.11	978	830.08	0.00	0.00	0.00	0.00
ENST00000402860.7	ENSG00000185264.11	986	838.08	0.00	0.00	0.00	0.00
ENST00000405091.6	ENSG00000185264.11	1149	1001.08	0.00	0.00	0.00	0.00
ENST00000442538.5	ENSG00000185264.11	477	329.17	0.00	0.00	0.00	0.00
ENST00000378441.6	ENSG00000185267.9	891	743.08	6.13	0.28	0.19	9.83
ENST00000378442.5	ENSG00000185267.9	1492	1344.08	3.64	0.09	0.06	3.23
ENST00000465530.1	ENSG00000185267.9	690	542.11	8.08	0.50	0.34	17.77
ENST00000466269.1	ENSG00000185267.9	581	433.14	25.14	1.95	1.34	69.17
ENST00000467405.1	ENSG00000185267.9	462	314.18	0.00	0.00	0.00	0.00
ENST00000409678.7	ENSG00000185269.11	2329	2181.08	1698.37	26.21	17.92	94.82
ENST00000425009.1	ENSG00000185269.11	996	848.08	0.00	0.00	0.00	0.00
ENST00000477214.5	ENSG00000185269.11	813	665.09	18.38	0.93	0.64	3.37
ENST00000489218.1	ENSG00000185269.11	972	824.08	12.25	0.50	0.34	1.81
ENST00000344581.4	ENSG00000185271.7	1863	1715.08	0.00	0.00	0.00	0.00
ENST00000636854.1	ENSG00000185271.7	2394	2246.08	4.75	0.07	0.05	67.92
ENST00000637228.1	ENSG00000185271.7	5404	5256.08	5.25	0.03	0.02	32.08
ENST00000400577.3	ENSG00000185272.13	1934	1786.08	0.00	0.00	0.00	0.00
ENST00000461088.1	ENSG00000185272.13	649	501.12	2.00	0.13	0.09	10.88
ENST00000468643.5	ENSG00000185272.13	1992	1844.08	0.00	0.00	0.00	0.00
ENST00000468788.5	ENSG00000185272.13	680	532.11	0.00	0.00	0.00	0.00
ENST00000475864.1	ENSG00000185272.13	668	520.12	17.00	1.10	0.75	89.12
ENST00000495055.1	ENSG00000185272.13	1597	1449.08	0.00	0.00	0.00	0.00
ENST00000333538.9	ENSG00000185274.11	3884	3736.08	21.59	0.19	0.13	23.78
ENST00000447516.5	ENSG00000185274.11	566	418.14	5.24	0.42	0.29	51.56
ENST00000467723.1	ENSG00000185274.11	3183	3035.08	0.00	0.00	0.00	0.00
ENST00000498380.6	ENSG00000185274.11	3653	3505.08	0.00	0.00	0.00	0.00
ENST00000618959.1	ENSG00000185274.11	3012	2864.08	17.17	0.20	0.14	24.67
ENST00000382840.3	ENSG00000185275.6	243	96.43	53.56	18.70	12.78	100.00
ENST00000367701.9	ENSG00000185278.15	19128	18980.08	192.90	0.34	0.23	2.64
ENST00000367702.1	ENSG00000185278.15	1337	1189.08	18.26	0.52	0.35	3.98
ENST00000367704.5	ENSG00000185278.15	2323	2175.08	80.82	1.25	0.85	9.64
ENST00000427304.5	ENSG00000185278.15	2300	2152.08	695.02	10.87	7.43	83.75
ENST00000329309.3	ENSG00000185290.3	603	455.13	1.00	0.07	0.05	100.00
ENST00000331035.9	ENSG00000185291.11	1706	1558.08	917.51	19.82	13.55	96.96
ENST00000381469.7	ENSG00000185291.11	1476	1328.08	0.00	0.00	0.00	0.00
ENST00000432757.6	ENSG00000185291.11	662	514.12	9.49	0.62	0.42	3.04
ENST00000329196.6	ENSG00000185294.6	2238	2090.08	0.00	0.00	0.00	0.00
ENST00000505520.1	ENSG00000185296.8	580	432.14	0.00	0.00	0.00	0.00
ENST00000329214.12	ENSG00000185298.12	2468	2320.08	177.25	2.57	1.76	18.03
ENST00000571916.1	ENSG00000185298.12	708	560.11	97.47	5.86	4.00	41.07
ENST00000572531.1	ENSG00000185298.12	265	117.88	16.00	4.57	3.12	32.03
ENST00000574107.1	ENSG00000185298.12	890	742.08	8.93	0.40	0.28	2.84
ENST00000574200.1	ENSG00000185298.12	437	289.19	7.39	0.86	0.59	6.03
ENST00000575223.5	ENSG00000185298.12	1888	1740.08	0.00	0.00	0.00	0.00
ENST00000372325.6	ENSG00000185303.15	2189	2041.08	0.00	0.00	0.00	0.00
ENST00000372327.9	ENSG00000185303.15	815	667.09	0.00	0.00	0.00	0.00
ENST00000417041.1	ENSG00000185303.15	726	578.10	0.00	0.00	0.00	0.00
ENST00000492049.1	ENSG00000185303.15	644	496.12	4.00	0.27	0.19	100.00
ENST00000398146.3	ENSG00000185304.13	6931	6783.08	9281.41	46.06	31.48	47.78
ENST00000494592.1	ENSG00000185304.13	606	458.13	685.13	50.34	34.41	52.22
ENST00000502271.5	ENSG00000185305.10	3248	3100.08	173.14	1.88	1.29	5.72
ENST00000504924.5	ENSG00000185305.10	2486	2338.08	1185.31	17.07	11.66	51.90
ENST00000505383.1	ENSG00000185305.10	536	388.15	46.77	4.06	2.77	12.34
ENST00000505630.5	ENSG00000185305.10	628	480.13	130.28	9.13	6.24	27.78
ENST00000507646.2	ENSG00000185305.10	578	430.14	0.00	0.00	0.00	0.00
ENST00000510591.6	ENSG00000185305.10	804	656.09	14.50	0.74	0.51	2.26
ENST00000620747.4	ENSG00000185305.10	2486	2338.08	0.00	0.00	0.00	0.00
ENST00000333722.9	ENSG00000185306.12	3936	3788.08	3.39	0.03	0.02	0.46
ENST00000535515.5	ENSG00000185306.12	489	341.17	27.03	2.67	1.82	40.41
ENST00000536975.5	ENSG00000185306.12	1059	911.08	0.00	0.00	0.00	0.00
ENST00000541802.1	ENSG00000185306.12	716	568.11	7.53	0.45	0.31	6.76
ENST00000542397.5	ENSG00000185306.12	935	787.08	17.85	0.76	0.52	11.57
ENST00000543259.1	ENSG00000185306.12	553	405.15	27.93	2.32	1.59	35.16
ENST00000543942.6	ENSG00000185306.12	3242	3094.08	34.27	0.37	0.25	5.65
ENST00000449082.2	ENSG00000185313.6	6418	6270.08	12.00	0.06	0.04	100.00
ENST00000451349.1	ENSG00000185319.5	245	98.37	0.00	0.00	0.00	0.00
ENST00000331006.12	ENSG00000185324.21	3344	3196.08	0.00	0.00	0.00	0.00
ENST00000353379.11	ENSG00000185324.21	1798	1650.08	25.91	0.53	0.36	1.18
ENST00000378277.8	ENSG00000185324.21	576	428.14	11.92	0.94	0.64	2.09
ENST00000472018.5	ENSG00000185324.21	2532	2384.08	712.96	10.07	6.88	22.41
ENST00000502547.5	ENSG00000185324.21	551	403.15	5.23	0.44	0.30	0.97
ENST00000503560.1	ENSG00000185324.21	462	314.18	0.00	0.00	0.00	0.00
ENST00000504473.5	ENSG00000185324.21	910	762.08	0.00	0.00	0.00	0.00
ENST00000505473.5	ENSG00000185324.21	1424	1276.08	31.74	0.84	0.57	1.86
ENST00000505733.5	ENSG00000185324.21	1703	1555.08	74.26	1.61	1.10	3.58
ENST00000507205.5	ENSG00000185324.21	1215	1067.08	3.47	0.11	0.07	0.24
ENST00000508723.5	ENSG00000185324.21	555	407.15	0.00	0.00	0.00	0.00
ENST00000510811.6	ENSG00000185324.21	1376	1228.08	375.08	10.28	7.03	22.89
ENST00000511415.5	ENSG00000185324.21	707	559.11	2.47	0.15	0.10	0.33
ENST00000512912.5	ENSG00000185324.21	658	510.12	0.00	0.00	0.00	0.00
ENST00000514965.5	ENSG00000185324.21	474	326.18	0.60	0.06	0.04	0.14
ENST00000561477.1	ENSG00000185324.21	535	387.15	54.48	4.74	3.24	10.55
ENST00000564192.5	ENSG00000185324.21	897	749.08	95.74	4.30	2.94	9.58
ENST00000565470.1	ENSG00000185324.21	724	576.10	58.14	3.40	2.32	7.56
ENST00000567932.1	ENSG00000185324.21	725	577.10	99.24	5.79	3.96	12.89
ENST00000568456.1	ENSG00000185324.21	1265	1117.08	55.76	1.68	1.15	3.74
ENST00000617879.1	ENSG00000185324.21	819	671.09	0.00	0.00	0.00	0.00
ENST00000625631.1	ENSG00000185324.21	140	12.12	0.00	0.00	0.00	0.00
ENST00000332900.5	ENSG00000185332.6	3321	3173.08	3.00	0.03	0.02	100.00
ENST00000571868.1	ENSG00000185332.6	633	485.13	0.00	0.00	0.00	0.00
ENST00000574093.1	ENSG00000185332.6	513	365.16	0.00	0.00	0.00	0.00
ENST00000576919.1	ENSG00000185332.6	583	435.14	0.00	0.00	0.00	0.00
ENST00000577027.1	ENSG00000185332.6	233	86.82	0.00	0.00	0.00	0.00
ENST00000332029.2	ENSG00000185338.4	1225	1077.08	153.00	4.78	3.27	100.00
ENST00000215838.7	ENSG00000185339.8	2535	2387.08	12.41	0.17	0.12	0.28
ENST00000405742.7	ENSG00000185339.8	1936	1788.08	627.43	11.81	8.07	19.02
ENST00000407817.3	ENSG00000185339.8	1870	1722.08	1019.27	19.93	13.62	32.08
ENST00000423350.1	ENSG00000185339.8	637	489.13	75.18	5.17	3.54	8.33
ENST00000450638.5	ENSG00000185339.8	2159	2011.08	250.50	4.19	2.87	6.75
ENST00000471659.1	ENSG00000185339.8	484	336.17	130.00	13.02	8.90	20.96
ENST00000493542.1	ENSG00000185339.8	567	419.14	97.30	7.82	5.34	12.58
ENST00000406549.7	ENSG00000185340.15	1803	1655.08	269.53	5.48	3.75	12.16
ENST00000416823.1	ENSG00000185340.15	745	597.10	0.00	0.00	0.00	0.00
ENST00000428622.1	ENSG00000185340.15	569	421.14	216.62	17.32	11.84	38.40
ENST00000487341.1	ENSG00000185340.15	550	402.15	0.00	0.00	0.00	0.00
ENST00000491016.1	ENSG00000185340.15	646	498.12	49.65	3.36	2.29	7.44
ENST00000610653.4	ENSG00000185340.15	2238	2090.08	10.21	0.16	0.11	0.36
ENST00000611648.2	ENSG00000185340.15	2482	2334.08	0.00	0.00	0.00	0.00
ENST00000616432.4	ENSG00000185340.15	2925	2777.08	0.00	0.00	0.00	0.00
ENST00000618518.3	ENSG00000185340.15	3382	3234.08	82.63	0.86	0.59	1.91
ENST00000621062.4	ENSG00000185340.15	2483	2335.08	1242.36	17.91	12.24	39.72
ENST00000330342.7	ENSG00000185344.13	6542	6394.08	2111.60	11.12	7.60	14.33
ENST00000504192.2	ENSG00000185344.13	2525	2377.08	87.03	1.23	0.84	1.59
ENST00000534943.5	ENSG00000185344.13	1733	1585.08	100.68	2.14	1.46	2.76
ENST00000536426.1	ENSG00000185344.13	742	594.10	608.73	34.49	23.58	44.46
ENST00000540368.5	ENSG00000185344.13	1479	1331.08	379.94	9.61	6.57	12.39
ENST00000543687.1	ENSG00000185344.13	1421	1273.08	198.42	5.25	3.59	6.76
ENST00000544833.1	ENSG00000185344.13	1013	865.08	348.50	13.56	9.27	17.48
ENST00000545059.5	ENSG00000185344.13	4232	4084.08	21.79	0.18	0.12	0.23
ENST00000613625.4	ENSG00000185344.13	1620	1472.08	0.00	0.00	0.00	0.00
ENST00000338468.7	ENSG00000185345.18	1276	1128.08	37.23	1.11	0.76	24.07
ENST00000366892.5	ENSG00000185345.18	1505	1357.08	85.60	2.12	1.45	46.00
ENST00000366894.5	ENSG00000185345.18	1157	1009.08	0.00	0.00	0.00	0.00
ENST00000366896.5	ENSG00000185345.18	2514	2366.08	0.00	0.00	0.00	0.00
ENST00000366897.5	ENSG00000185345.18	2877	2729.08	8.19	0.10	0.07	2.19
ENST00000366898.5	ENSG00000185345.18	4180	4032.08	13.01	0.11	0.07	2.35
ENST00000479615.5	ENSG00000185345.18	904	756.08	0.00	0.00	0.00	0.00
ENST00000610470.4	ENSG00000185345.18	531	383.16	0.00	0.00	0.00	0.00
ENST00000612485.1	ENSG00000185345.18	225	79.23	0.00	0.00	0.00	0.00
ENST00000612540.1	ENSG00000185345.18	603	455.13	0.00	0.00	0.00	0.00
ENST00000615065.1	ENSG00000185345.18	261	113.95	3.97	1.17	0.80	25.39
ENST00000329886.11	ENSG00000185347.17	1947	1799.08	5.94	0.11	0.08	0.71
ENST00000334656.11	ENSG00000185347.17	1358	1210.08	0.00	0.00	0.00	0.00
ENST00000354560.10	ENSG00000185347.17	1553	1405.08	0.00	0.00	0.00	0.00
ENST00000392522.7	ENSG00000185347.17	1630	1482.08	0.00	0.00	0.00	0.00
ENST00000392523.8	ENSG00000185347.17	1845	1697.08	27.35	0.54	0.37	3.49
ENST00000392527.5	ENSG00000185347.17	1476	1328.08	0.00	0.00	0.00	0.00
ENST00000421892.5	ENSG00000185347.17	751	603.10	3.77	0.21	0.14	1.35
ENST00000427614.5	ENSG00000185347.17	543	395.15	2.31	0.20	0.13	1.27
ENST00000432805.5	ENSG00000185347.17	1144	996.08	33.71	1.14	0.78	7.33
ENST00000443229.5	ENSG00000185347.17	966	818.08	0.00	0.00	0.00	0.00
ENST00000450383.1	ENSG00000185347.17	1107	959.08	59.81	2.10	1.43	13.50
ENST00000451719.5	ENSG00000185347.17	522	374.16	5.38	0.48	0.33	3.11
ENST00000455454.5	ENSG00000185347.17	880	732.08	0.00	0.00	0.00	0.00
ENST00000460959.5	ENSG00000185347.17	781	633.09	21.20	1.13	0.77	7.25
ENST00000463869.5	ENSG00000185347.17	849	701.08	0.00	0.00	0.00	0.00
ENST00000546492.1	ENSG00000185347.17	965	817.08	141.93	5.85	4.00	37.60
ENST00000546536.5	ENSG00000185347.17	1089	941.08	15.68	0.56	0.38	3.61
ENST00000548920.2	ENSG00000185347.17	1358	1210.08	0.00	0.00	0.00	0.00
ENST00000551054.5	ENSG00000185347.17	1074	926.08	16.52	0.60	0.41	3.86
ENST00000551538.5	ENSG00000185347.17	4437	4289.08	335.28	2.63	1.80	16.92
ENST00000376705.3	ENSG00000185352.8	7804	7656.08	0.00	0.00	0.00	0.00
ENST00000620595.1	ENSG00000185352.8	7073	6925.08	3.00	0.01	0.01	100.00
ENST00000329138.8	ENSG00000185359.12	2970	2822.08	1857.30	22.16	15.14	29.72
ENST00000570355.1	ENSG00000185359.12	735	587.10	236.81	13.58	9.28	18.21
ENST00000570652.1	ENSG00000185359.12	523	375.16	0.00	0.00	0.00	0.00
ENST00000571237.1	ENSG00000185359.12	878	730.08	0.00	0.00	0.00	0.00
ENST00000571518.5	ENSG00000185359.12	644	496.12	5.39	0.37	0.25	0.49
ENST00000571647.1	ENSG00000185359.12	2401	2253.08	46.95	0.70	0.48	0.94
ENST00000571885.1	ENSG00000185359.12	350	202.28	50.04	8.33	5.69	11.17
ENST00000572392.1	ENSG00000185359.12	824	676.09	51.95	2.59	1.77	3.47
ENST00000573080.1	ENSG00000185359.12	1809	1661.08	67.38	1.37	0.93	1.83
ENST00000573320.1	ENSG00000185359.12	547	399.15	6.32	0.53	0.36	0.72
ENST00000573949.1	ENSG00000185359.12	461	313.18	0.00	0.00	0.00	0.00
ENST00000575058.1	ENSG00000185359.12	632	484.13	35.76	2.49	1.70	3.34
ENST00000575078.5	ENSG00000185359.12	330	182.33	25.49	4.71	3.22	6.31
ENST00000576087.1	ENSG00000185359.12	548	400.15	101.28	8.52	5.82	11.43
ENST00000576393.5	ENSG00000185359.12	922	774.08	122.12	5.31	3.63	7.12
ENST00000576498.5	ENSG00000185359.12	1004	856.08	99.69	3.92	2.68	5.26
ENST00000577012.1	ENSG00000185359.12	716	568.11	0.00	0.00	0.00	0.00
ENST00000327473.8	ENSG00000185361.8	3814	3666.08	417.00	3.83	2.62	98.68
ENST00000536716.1	ENSG00000185361.8	3845	3697.08	0.00	0.00	0.00	0.00
ENST00000598107.1	ENSG00000185361.8	2946	2798.08	4.26	0.05	0.04	1.32
ENST00000329365.2	ENSG00000185372.2	948	800.08	1.00	0.04	0.03	100.00
ENST00000335858.11	ENSG00000185379.20	1353	1205.08	17.36	0.49	0.33	2.82
ENST00000345365.10	ENSG00000185379.20	9988	9840.08	41.69	0.14	0.10	0.83
ENST00000394589.8	ENSG00000185379.20	2287	2139.08	0.00	0.00	0.00	0.00
ENST00000415064.6	ENSG00000185379.20	986	838.08	0.00	0.00	0.00	0.00
ENST00000460118.6	ENSG00000185379.20	1064	916.08	0.00	0.00	0.00	0.00
ENST00000585343.5	ENSG00000185379.20	603	455.13	5.95	0.44	0.30	2.56
ENST00000585947.5	ENSG00000185379.20	672	524.12	0.00	0.00	0.00	0.00
ENST00000585982.5	ENSG00000185379.20	596	448.14	0.00	0.00	0.00	0.00
ENST00000586044.5	ENSG00000185379.20	1571	1423.08	16.72	0.40	0.27	2.30
ENST00000586186.2	ENSG00000185379.20	289	141.56	1.44	0.34	0.23	2.00
ENST00000586210.5	ENSG00000185379.20	1194	1046.08	176.60	5.68	3.88	33.08
ENST00000587405.5	ENSG00000185379.20	676	528.12	0.00	0.00	0.00	0.00
ENST00000587977.5	ENSG00000185379.20	1732	1584.08	0.00	0.00	0.00	0.00
ENST00000587982.5	ENSG00000185379.20	682	534.11	23.00	1.45	0.99	8.44
ENST00000588372.5	ENSG00000185379.20	2214	2066.08	8.13	0.13	0.09	0.77
ENST00000588594.5	ENSG00000185379.20	1409	1261.08	0.00	0.00	0.00	0.00
ENST00000589506.1	ENSG00000185379.20	564	416.15	52.57	4.25	2.91	24.75
ENST00000590016.5	ENSG00000185379.20	1528	1380.08	82.30	2.01	1.37	11.68
ENST00000590631.1	ENSG00000185379.20	561	413.15	8.00	0.65	0.45	3.79
ENST00000592430.5	ENSG00000185379.20	698	550.11	0.00	0.00	0.00	0.00
ENST00000592577.5	ENSG00000185379.20	762	614.10	0.00	0.00	0.00	0.00
ENST00000592850.5	ENSG00000185379.20	386	238.23	0.00	0.00	0.00	0.00
ENST00000592928.2	ENSG00000185379.20	207	62.54	2.22	1.20	0.82	6.97
ENST00000327462.3	ENSG00000185385.3	1027	879.08	1.00	0.04	0.03	100.00
ENST00000330651.10	ENSG00000185386.14	2431	2283.08	12.40	0.18	0.12	4.33
ENST00000395764.5	ENSG00000185386.14	1512	1364.08	163.60	4.04	2.76	95.67
ENST00000417877.1	ENSG00000185386.14	2409	2261.08	0.00	0.00	0.00	0.00
ENST00000495277.1	ENSG00000185386.14	566	418.14	0.00	0.00	0.00	0.00
ENST00000332473.2	ENSG00000185390.2	296	148.50	0.00	0.00	0.00	0.00
ENST00000243810.10	ENSG00000185404.16	2502	2354.08	0.00	0.00	0.00	0.00
ENST00000396563.8	ENSG00000185404.16	2397	2249.08	123.80	1.85	1.27	3.60
ENST00000415673.6	ENSG00000185404.16	2665	2517.08	362.13	4.84	3.31	9.41
ENST00000444636.5	ENSG00000185404.16	1781	1633.08	29.62	0.61	0.42	1.19
ENST00000458341.1	ENSG00000185404.16	1727	1579.08	197.51	4.21	2.88	8.18
ENST00000462156.1	ENSG00000185404.16	292	144.53	46.06	10.73	7.33	20.85
ENST00000466656.1	ENSG00000185404.16	566	418.14	88.48	7.12	4.87	13.85
ENST00000483728.5	ENSG00000185404.16	3070	2922.08	382.19	4.40	3.01	8.56
ENST00000496870.1	ENSG00000185404.16	621	473.13	15.81	1.12	0.77	2.19
ENST00000497212.1	ENSG00000185404.16	768	620.10	304.84	16.55	11.31	32.17
ENST00000338148.7	ENSG00000185414.19	2605	2457.08	98.09	1.34	0.92	6.41
ENST00000409145.5	ENSG00000185414.19	562	414.15	148.92	12.11	8.27	57.71
ENST00000409841.1	ENSG00000185414.19	1497	1349.08	283.11	7.06	4.83	33.68
ENST00000465432.1	ENSG00000185414.19	1752	1604.08	22.09	0.46	0.32	2.21
ENST00000473743.5	ENSG00000185414.19	567	419.14	0.00	0.00	0.00	0.00
ENST00000335968.7	ENSG00000185418.15	3610	3462.08	462.18	4.49	3.07	8.06
ENST00000539112.5	ENSG00000185418.15	2774	2626.08	157.09	2.01	1.38	3.61
ENST00000557811.1	ENSG00000185418.15	360	212.26	0.00	0.00	0.00	0.00
ENST00000558533.5	ENSG00000185418.15	1916	1768.08	420.16	8.00	5.47	14.35
ENST00000559492.1	ENSG00000185418.15	755	607.10	278.61	15.45	10.56	27.71
ENST00000560150.1	ENSG00000185418.15	335	187.31	50.41	9.06	6.19	16.25
ENST00000615656.1	ENSG00000185418.15	2356	2208.08	1097.55	16.73	11.44	30.01
ENST00000366516.5	ENSG00000185420.18	1863	1715.08	182.09	3.57	2.44	8.05
ENST00000366517.5	ENSG00000185420.18	1372	1224.08	15.06	0.41	0.28	0.93
ENST00000391836.3	ENSG00000185420.18	732	584.10	2.12	0.12	0.08	0.28
ENST00000403792.7	ENSG00000185420.18	1209	1061.08	108.01	3.43	2.34	7.72
ENST00000453676.5	ENSG00000185420.18	562	414.15	0.00	0.00	0.00	0.00
ENST00000455277.2	ENSG00000185420.18	566	418.14	0.00	0.00	0.00	0.00
ENST00000462422.5	ENSG00000185420.18	971	823.08	1.51	0.06	0.04	0.14
ENST00000464398.1	ENSG00000185420.18	540	392.15	0.00	0.00	0.00	0.00
ENST00000470510.5	ENSG00000185420.18	1042	894.08	28.23	1.06	0.73	2.39
ENST00000470863.1	ENSG00000185420.18	983	835.08	155.29	6.26	4.28	14.11
ENST00000482592.5	ENSG00000185420.18	514	366.16	0.00	0.00	0.00	0.00
ENST00000483072.5	ENSG00000185420.18	466	318.18	24.60	2.60	1.78	5.86
ENST00000488153.5	ENSG00000185420.18	653	505.12	24.73	1.65	1.13	3.71
ENST00000490107.5	ENSG00000185420.18	1548	1400.08	941.16	22.63	15.47	50.99
ENST00000490322.1	ENSG00000185420.18	368	220.25	0.00	0.00	0.00	0.00
ENST00000492487.5	ENSG00000185420.18	634	486.13	37.20	2.58	1.76	5.80
ENST00000493441.5	ENSG00000185420.18	823	675.09	0.00	0.00	0.00	0.00
ENST00000630181.2	ENSG00000185420.18	1458	1310.08	0.00	0.00	0.00	0.00
ENST00000332160.4	ENSG00000185432.11	3390	3242.08	223.41	2.32	1.59	5.97
ENST00000547104.1	ENSG00000185432.11	1825	1677.08	239.99	4.82	3.29	12.41
ENST00000548553.1	ENSG00000185432.11	4076	3928.08	5.71	0.05	0.03	0.13
ENST00000550097.1	ENSG00000185432.11	1846	1698.08	0.00	0.00	0.00	0.00
ENST00000550502.1	ENSG00000185432.11	618	470.13	441.88	31.64	21.63	81.49
ENST00000332587.8	ENSG00000185433.8	1476	1328.08	0.00	0.00	0.00	0.00
ENST00000439840.1	ENSG00000185433.8	631	483.13	23.22	1.62	1.11	62.33
ENST00000440205.5	ENSG00000185433.8	740	592.10	0.00	0.00	0.00	0.00
ENST00000441013.5	ENSG00000185433.8	1380	1232.08	35.78	0.98	0.67	37.67
ENST00000327535.5	ENSG00000185436.11	4549	4401.08	736.69	5.63	3.85	9.19
ENST00000327575.6	ENSG00000185436.11	1476	1328.08	1195.96	30.31	20.72	49.44
ENST00000374418.3	ENSG00000185436.11	674	526.12	280.37	17.94	12.26	29.26
ENST00000374419.1	ENSG00000185436.11	953	805.08	140.08	5.86	4.00	9.55
ENST00000374421.7	ENSG00000185436.11	1476	1328.08	61.91	1.57	1.07	2.56
ENST00000333634.8	ENSG00000185437.13	1251	1103.08	4.69	0.14	0.10	6.00
ENST00000380631.5	ENSG00000185437.13	780	632.09	0.00	0.00	0.00	0.00
ENST00000380634.5	ENSG00000185437.13	816	668.09	0.00	0.00	0.00	0.00
ENST00000380637.7	ENSG00000185437.13	1014	866.08	29.44	1.14	0.78	47.98
ENST00000423596.5	ENSG00000185437.13	246	99.33	0.00	0.00	0.00	0.00
ENST00000440288.6	ENSG00000185437.13	585	437.14	0.00	0.00	0.00	0.00
ENST00000447939.1	ENSG00000185437.13	512	364.16	11.87	1.10	0.75	46.02
ENST00000452550.5	ENSG00000185437.13	865	717.08	0.00	0.00	0.00	0.00
ENST00000458295.5	ENSG00000185437.13	812	664.09	0.00	0.00	0.00	0.00
ENST00000327355.5	ENSG00000185442.12	2792	2644.08	522.68	6.65	4.55	16.24
ENST00000553393.5	ENSG00000185442.12	495	347.17	0.00	0.00	0.00	0.00
ENST00000554082.1	ENSG00000185442.12	409	261.21	0.00	0.00	0.00	0.00
ENST00000555064.5	ENSG00000185442.12	621	473.13	0.00	0.00	0.00	0.00
ENST00000555613.1	ENSG00000185442.12	221	75.46	34.06	15.19	10.38	37.07
ENST00000555696.5	ENSG00000185442.12	548	400.15	0.00	0.00	0.00	0.00
ENST00000555748.5	ENSG00000185442.12	866	718.08	1.76	0.08	0.06	0.20
ENST00000555971.1	ENSG00000185442.12	480	332.17	0.00	0.00	0.00	0.00
ENST00000556824.5	ENSG00000185442.12	464	316.18	112.60	11.99	8.19	29.26
ENST00000557398.2	ENSG00000185442.12	567	419.14	87.90	7.06	4.83	17.23
ENST00000557480.5	ENSG00000185442.12	555	407.15	0.00	0.00	0.00	0.00
ENST00000557545.1	ENSG00000185442.12	449	301.19	0.00	0.00	0.00	0.00
ENST00000346193.4	ENSG00000185448.10	2556	2408.08	0.00	0.00	0.00	0.00
ENST00000613251.1	ENSG00000185448.10	2518	2370.08	3.00	0.04	0.03	100.00
ENST00000328759.11	ENSG00000185453.12	2277	2129.08	0.00	0.00	0.00	0.00
ENST00000593921.1	ENSG00000185453.12	319	171.37	1.19	0.23	0.16	3.54
ENST00000614654.1	ENSG00000185453.12	3588	3440.08	650.24	6.36	4.35	96.46
ENST00000327442.6	ENSG00000185467.7	1725	1577.08	11.00	0.23	0.16	100.00
ENST00000333449.8	ENSG00000185475.9	1023	875.08	344.01	13.23	9.05	26.95
ENST00000526546.1	ENSG00000185475.9	400	252.22	0.00	0.00	0.00	0.00
ENST00000532345.1	ENSG00000185475.9	845	697.08	159.36	7.70	5.26	15.67
ENST00000532586.1	ENSG00000185475.9	839	691.08	373.73	18.21	12.44	37.07
ENST00000533861.5	ENSG00000185475.9	797	649.09	192.31	9.97	6.82	20.31
ENST00000610433.1	ENSG00000185475.9	71	0.00	0.00	0.00	0.00	0.00
ENST00000333209.4	ENSG00000185477.4	6260	6112.08	5137.75	28.30	19.34	98.16
ENST00000609438.1	ENSG00000185477.4	14244	14096.08	222.25	0.53	0.36	1.84
ENST00000252252.3	ENSG00000185479.5	2282	2134.08	1990.85	31.40	21.46	100.00
ENST00000327680.6	ENSG00000185480.11	3014	2866.08	159.64	1.88	1.28	13.77
ENST00000392909.7	ENSG00000185480.11	835	687.08	0.00	0.00	0.00	0.00
ENST00000392911.6	ENSG00000185480.11	1916	1768.08	33.09	0.63	0.43	4.63
ENST00000392914.3	ENSG00000185480.11	833	685.08	0.00	0.00	0.00	0.00
ENST00000412715.3	ENSG00000185480.11	2133	1985.08	0.00	0.00	0.00	0.00
ENST00000417507.6	ENSG00000185480.11	2212	2064.08	48.66	0.79	0.54	5.83
ENST00000457614.6	ENSG00000185480.11	2319	2171.08	39.34	0.61	0.42	4.48
ENST00000535811.1	ENSG00000185480.11	1465	1317.08	237.71	6.08	4.15	44.61
ENST00000537257.5	ENSG00000185480.11	976	828.08	7.59	0.31	0.21	2.26
ENST00000541394.5	ENSG00000185480.11	2452	2304.08	0.00	0.00	0.00	0.00
ENST00000541668.5	ENSG00000185480.11	1061	913.08	61.07	2.25	1.54	16.53
ENST00000543784.5	ENSG00000185480.11	992	844.08	26.98	1.08	0.74	7.90
ENST00000332782.6	ENSG00000185482.7	1656	1508.08	40.78	0.91	0.62	18.91
ENST00000546246.2	ENSG00000185482.7	1014	866.08	0.00	0.00	0.00	0.00
ENST00000553294.1	ENSG00000185482.7	551	403.15	1.77	0.15	0.10	3.07
ENST00000553489.1	ENSG00000185482.7	795	647.09	8.68	0.45	0.31	9.38
ENST00000554003.1	ENSG00000185482.7	613	465.13	33.08	2.39	1.64	49.74
ENST00000554578.5	ENSG00000185482.7	1580	1432.08	38.69	0.91	0.62	18.89
ENST00000557176.5	ENSG00000185482.7	1143	995.08	0.00	0.00	0.00	0.00
ENST00000371079.5	ENSG00000185483.11	5832	5684.08	0.00	0.00	0.00	0.00
ENST00000371080.5	ENSG00000185483.11	2305	2157.08	143.92	2.25	1.54	21.27
ENST00000482426.1	ENSG00000185483.11	900	752.08	60.82	2.72	1.86	25.78
ENST00000545203.2	ENSG00000185483.11	5362	5214.08	866.27	5.59	3.82	52.96
ENST00000354559.9	ENSG00000185485.14	615	467.13	222.97	16.07	10.98	8.70
ENST00000413474.5	ENSG00000185485.14	813	665.09	124.58	6.31	4.31	3.41
ENST00000427149.5	ENSG00000185485.14	706	558.11	193.68	11.68	7.98	6.32
ENST00000427415.1	ENSG00000185485.14	559	411.15	482.22	39.48	26.99	21.37
ENST00000427841.5	ENSG00000185485.14	2491	2343.08	773.41	11.11	7.59	6.01
ENST00000435731.5	ENSG00000185485.14	548	400.15	466.66	39.26	26.83	21.25
ENST00000440850.5	ENSG00000185485.14	2000	1852.08	864.36	15.71	10.74	8.50
ENST00000457601.1	ENSG00000185485.14	560	412.15	552.50	45.13	30.84	24.43
ENST00000327086.8	ENSG00000185495.10	343	195.29	4.08	0.70	0.48	1.41
ENST00000449219.2	ENSG00000185495.10	758	610.10	185.45	10.23	6.99	20.49
ENST00000540997.2	ENSG00000185495.10	1886	1738.08	1198.72	23.22	15.87	46.48
ENST00000572124.2	ENSG00000185495.10	2669	2521.08	1153.42	15.40	10.53	30.83
ENST00000618315.4	ENSG00000185495.10	487	339.17	4.00	0.40	0.27	0.79
ENST00000622033.4	ENSG00000185495.10	624	476.13	0.00	0.00	0.00	0.00
ENST00000337604.6	ENSG00000185499.16	859	711.08	0.00	0.00	0.00	0.00
ENST00000338684.9	ENSG00000185499.16	1107	959.08	0.00	0.00	0.00	0.00
ENST00000342482.8	ENSG00000185499.16	537	389.15	0.00	0.00	0.00	0.00
ENST00000343256.9	ENSG00000185499.16	648	500.12	0.00	0.00	0.00	0.00
ENST00000368389.6	ENSG00000185499.16	543	395.15	0.00	0.00	0.00	0.00
ENST00000368390.7	ENSG00000185499.16	804	656.09	0.00	0.00	0.00	0.00
ENST00000368392.7	ENSG00000185499.16	1032	884.08	0.00	0.00	0.00	0.00
ENST00000368393.7	ENSG00000185499.16	937	789.08	0.00	0.00	0.00	0.00
ENST00000368396.8	ENSG00000185499.16	516	368.16	0.00	0.00	0.00	0.00
ENST00000368398.7	ENSG00000185499.16	729	581.10	0.00	0.00	0.00	0.00
ENST00000438413.5	ENSG00000185499.16	927	779.08	0.00	0.00	0.00	0.00
ENST00000457295.6	ENSG00000185499.16	1161	1013.08	0.00	0.00	0.00	0.00
ENST00000462215.5	ENSG00000185499.16	1189	1041.08	0.00	0.00	0.00	0.00
ENST00000462317.5	ENSG00000185499.16	1112	964.08	0.00	0.00	0.00	0.00
ENST00000466913.1	ENSG00000185499.16	177	36.79	0.00	0.00	0.00	0.00
ENST00000467134.5	ENSG00000185499.16	619	471.13	0.00	0.00	0.00	0.00
ENST00000468978.2	ENSG00000185499.16	899	751.08	48.29	2.16	1.48	15.06
ENST00000471283.5	ENSG00000185499.16	635	487.13	0.00	0.00	0.00	0.00
ENST00000485118.5	ENSG00000185499.16	666	518.12	0.00	0.00	0.00	0.00
ENST00000498431.5	ENSG00000185499.16	667	519.12	0.00	0.00	0.00	0.00
ENST00000610359.4	ENSG00000185499.16	1101	953.08	0.00	0.00	0.00	0.00
ENST00000610468.4	ENSG00000185499.16	1162	1014.08	0.00	0.00	0.00	0.00
ENST00000611571.4	ENSG00000185499.16	4170	4022.08	1.94	0.02	0.01	0.11
ENST00000611577.4	ENSG00000185499.16	1023	875.08	1.76	0.07	0.05	0.47
ENST00000612778.4	ENSG00000185499.16	1836	1688.08	446.24	8.90	6.08	61.92
ENST00000614519.4	ENSG00000185499.16	1093	945.08	0.00	0.00	0.00	0.00
ENST00000615517.4	ENSG00000185499.16	951	803.08	0.00	0.00	0.00	0.00
ENST00000620103.4	ENSG00000185499.16	1811	1663.08	154.56	3.13	2.14	21.77
ENST00000620770.1	ENSG00000185499.16	572	424.14	1.22	0.10	0.07	0.67
ENST00000327787.12	ENSG00000185504.16	3627	3479.08	1136.26	10.99	7.51	35.38
ENST00000425898.2	ENSG00000185504.16	2996	2848.08	510.78	6.04	4.13	19.43
ENST00000443656.6	ENSG00000185504.16	3822	3674.08	223.42	2.05	1.40	6.59
ENST00000536161.1	ENSG00000185504.16	924	776.08	0.00	0.00	0.00	0.00
ENST00000541246.1	ENSG00000185504.16	1101	953.08	334.77	11.82	8.08	38.05
ENST00000544302.1	ENSG00000185504.16	1091	943.08	0.00	0.00	0.00	0.00
ENST00000545865.1	ENSG00000185504.16	689	541.11	2.77	0.17	0.12	0.55
ENST00000330243.9	ENSG00000185507.19	1992	1844.08	0.00	0.00	0.00	0.00
ENST00000348655.10	ENSG00000185507.19	1801	1653.08	0.00	0.00	0.00	0.00
ENST00000397566.5	ENSG00000185507.19	2051	1903.08	26.90	0.48	0.33	2.31
ENST00000397570.5	ENSG00000185507.19	1943	1795.08	0.00	0.00	0.00	0.00
ENST00000397574.6	ENSG00000185507.19	1968	1820.08	0.00	0.00	0.00	0.00
ENST00000469048.5	ENSG00000185507.19	1634	1486.08	0.00	0.00	0.00	0.00
ENST00000525445.5	ENSG00000185507.19	1588	1440.08	56.42	1.32	0.90	6.39
ENST00000525750.1	ENSG00000185507.19	656	508.12	20.33	1.35	0.92	6.53
ENST00000527160.1	ENSG00000185507.19	617	469.13	114.38	8.21	5.61	39.78
ENST00000528413.5	ENSG00000185507.19	689	541.11	75.58	4.70	3.21	22.79
ENST00000531912.1	ENSG00000185507.19	806	658.09	75.81	3.88	2.65	18.79
ENST00000532096.1	ENSG00000185507.19	1049	901.08	0.00	0.00	0.00	0.00
ENST00000532326.5	ENSG00000185507.19	1604	1456.08	0.00	0.00	0.00	0.00
ENST00000532788.1	ENSG00000185507.19	1019	871.08	0.00	0.00	0.00	0.00
ENST00000533182.5	ENSG00000185507.19	1776	1628.08	16.40	0.34	0.23	1.64
ENST00000533190.1	ENSG00000185507.19	806	658.09	7.18	0.37	0.25	1.78
ENST00000373133.5	ENSG00000185513.14	3288	3140.08	64.59	0.69	0.47	3.50
ENST00000373134.5	ENSG00000185513.14	2532	2384.08	166.49	2.35	1.61	11.90
ENST00000373135.7	ENSG00000185513.14	3218	3070.08	17.94	0.20	0.13	1.00
ENST00000418998.5	ENSG00000185513.14	3365	3217.08	0.00	0.00	0.00	0.00
ENST00000422861.1	ENSG00000185513.14	4322	4174.08	30.77	0.25	0.17	1.26
ENST00000427442.6	ENSG00000185513.14	3157	3009.08	6.66	0.07	0.05	0.38
ENST00000430781.6	ENSG00000185513.14	903	755.08	59.96	2.67	1.83	13.53
ENST00000434666.5	ENSG00000185513.14	573	425.14	0.00	0.00	0.00	0.00
ENST00000439769.1	ENSG00000185513.14	460	312.18	0.00	0.00	0.00	0.00
ENST00000445228.5	ENSG00000185513.14	865	717.08	9.65	0.45	0.31	2.29
ENST00000457824.5	ENSG00000185513.14	582	434.14	5.31	0.41	0.28	2.08
ENST00000468336.5	ENSG00000185513.14	751	603.10	37.10	2.07	1.42	10.48
ENST00000471977.2	ENSG00000185513.14	318	170.37	0.00	0.00	0.00	0.00
ENST00000473289.1	ENSG00000185513.14	590	442.14	80.03	6.09	4.16	30.84
ENST00000473981.1	ENSG00000185513.14	566	418.14	10.79	0.87	0.59	4.40
ENST00000483547.1	ENSG00000185513.14	408	260.21	20.22	2.62	1.79	13.24
ENST00000485334.5	ENSG00000185513.14	562	414.15	3.37	0.27	0.19	1.39
ENST00000494117.1	ENSG00000185513.14	2358	2210.08	48.13	0.73	0.50	3.71
ENST00000497347.5	ENSG00000185513.14	691	543.11	0.00	0.00	0.00	0.00
ENST00000330045.11	ENSG00000185515.14	2496	2348.08	15.69	0.22	0.15	0.67
ENST00000340647.8	ENSG00000185515.14	1101	953.08	610.74	21.57	14.74	64.08
ENST00000369459.6	ENSG00000185515.14	2641	2493.08	42.89	0.58	0.40	1.72
ENST00000369462.5	ENSG00000185515.14	2846	2698.08	0.00	0.00	0.00	0.00
ENST00000399026.1	ENSG00000185515.14	456	308.18	47.60	5.20	3.55	15.45
ENST00000399042.4	ENSG00000185515.14	954	806.08	63.83	2.67	1.82	7.92
ENST00000411985.5	ENSG00000185515.14	688	540.11	26.96	1.68	1.15	4.99
ENST00000453705.1	ENSG00000185515.14	2694	2546.08	0.00	0.00	0.00	0.00
ENST00000620502.4	ENSG00000185515.14	882	734.08	4.81	0.22	0.15	0.66
ENST00000630295.1	ENSG00000185515.14	954	806.08	36.49	1.52	1.04	4.53
ENST00000330276.4	ENSG00000185518.11	11202	11054.08	3.10	0.01	0.01	0.44
ENST00000394232.5	ENSG00000185518.11	11279	11131.08	0.00	0.00	0.00	0.00
ENST00000545111.6	ENSG00000185518.11	2099	1951.08	0.00	0.00	0.00	0.00
ENST00000553727.1	ENSG00000185518.11	535	387.15	5.84	0.51	0.35	23.87
ENST00000557291.1	ENSG00000185518.11	601	453.13	0.00	0.00	0.00	0.00
ENST00000557410.5	ENSG00000185518.11	4077	3929.08	188.05	1.61	1.10	75.69
ENST00000375662.4	ENSG00000185519.8	1695	1547.08	7.42	0.16	0.11	15.41
ENST00000494078.1	ENSG00000185519.8	1075	927.08	24.42	0.89	0.61	84.59
ENST00000329451.7	ENSG00000185522.8	2084	1936.08	41.35	0.72	0.49	21.01
ENST00000441853.5	ENSG00000185522.8	1051	903.08	60.88	2.27	1.55	66.30
ENST00000469990.1	ENSG00000185522.8	1232	1084.08	5.29	0.16	0.11	4.80
ENST00000486629.1	ENSG00000185522.8	798	650.09	0.00	0.00	0.00	0.00
ENST00000492515.1	ENSG00000185522.8	608	460.13	3.69	0.27	0.18	7.89
ENST00000332912.3	ENSG00000185523.6	506	358.16	7.00	0.66	0.45	100.00
ENST00000331056.9	ENSG00000185527.11	1029	881.08	0.00	0.00	0.00	0.00
ENST00000571004.1	ENSG00000185527.11	458	310.18	35.55	3.86	2.64	79.62
ENST00000571224.5	ENSG00000185527.11	526	378.16	0.00	0.00	0.00	0.00
ENST00000573076.5	ENSG00000185527.11	1505	1357.08	1.58	0.04	0.03	0.81
ENST00000574024.1	ENSG00000185527.11	812	664.09	0.00	0.00	0.00	0.00
ENST00000574777.1	ENSG00000185527.11	498	350.17	9.86	0.95	0.65	19.57
ENST00000373975.2	ENSG00000185532.15	1786	1638.08	0.00	0.00	0.00	0.00
ENST00000373976.8	ENSG00000185532.15	585	437.14	28.91	2.23	1.52	24.41
ENST00000373980.8	ENSG00000185532.15	6928	6780.08	1026.51	5.10	3.48	55.90
ENST00000373985.5	ENSG00000185532.15	6487	6339.08	333.07	1.77	1.21	19.40
ENST00000401604.6	ENSG00000185532.15	5922	5774.08	4.51	0.03	0.02	0.29
ENST00000394166.7	ENSG00000185551.13	5275	5127.08	889.15	5.84	3.99	8.29
ENST00000394171.6	ENSG00000185551.13	3501	3353.08	396.76	3.98	2.72	5.65
ENST00000410719.1	ENSG00000185551.13	47	0.00	0.00	0.00	0.00	0.00
ENST00000421109.6	ENSG00000185551.13	2214	2066.08	3453.24	56.27	38.46	79.86
ENST00000453270.2	ENSG00000185551.13	1712	1564.08	26.42	0.57	0.39	0.81
ENST00000559679.1	ENSG00000185551.13	382	234.23	26.44	3.80	2.60	5.39
ENST00000331224.10	ENSG00000185559.13	1324	1176.08	0.00	0.00	0.00	0.00
ENST00000341267.8	ENSG00000185559.13	4722	4574.08	0.00	0.00	0.00	0.00
ENST00000392848.9	ENSG00000185559.13	555	407.15	0.00	0.00	0.00	0.00
ENST00000555747.1	ENSG00000185559.13	538	390.15	0.00	0.00	0.00	0.00
ENST00000556051.1	ENSG00000185559.13	469	321.18	0.00	0.00	0.00	0.00
ENST00000330676.7	ENSG00000185561.9	5971	5823.08	115.00	0.66	0.45	100.00
ENST00000333617.8	ENSG00000185565.11	1561	1413.08	41.30	0.98	0.67	10.45
ENST00000473171.5	ENSG00000185565.11	640	492.12	14.97	1.02	0.70	10.87
ENST00000474851.1	ENSG00000185565.11	772	624.09	16.50	0.89	0.61	9.45
ENST00000475403.2	ENSG00000185565.11	477	329.17	0.00	0.00	0.00	0.00
ENST00000490035.6	ENSG00000185565.11	9446	9298.08	63.37	0.23	0.16	2.44
ENST00000498645.1	ENSG00000185565.11	586	438.14	81.85	6.29	4.30	66.79
ENST00000539563.5	ENSG00000185565.11	8821	8673.08	0.00	0.00	0.00	0.00
ENST00000333244.5	ENSG00000185567.6	18254	18106.08	13941.06	25.92	17.72	12.95
ENST00000555122.1	ENSG00000185567.6	18335	18187.08	17568.55	32.52	22.23	16.25
ENST00000555544.1	ENSG00000185567.6	1709	1561.08	3554.80	76.66	52.39	38.30
ENST00000557457.1	ENSG00000185567.6	3436	3288.08	6353.59	65.05	44.46	32.50
ENST00000288815.5	ENSG00000185585.19	5964	5816.08	55.67	0.32	0.22	3.00
ENST00000331715.13	ENSG00000185585.19	1067	919.08	55.71	2.04	1.39	19.01
ENST00000373580.7	ENSG00000185585.19	6425	6277.08	1560.62	8.37	5.72	77.98
ENST00000327443.8	ENSG00000185591.9	2846	2698.08	35.53	0.44	0.30	0.47
ENST00000426431.2	ENSG00000185591.9	7603	7455.08	13596.74	61.40	41.96	65.33
ENST00000548560.1	ENSG00000185591.9	1061	913.08	730.59	26.94	18.41	28.66
ENST00000551969.5	ENSG00000185591.9	602	454.13	70.14	5.20	3.55	5.53
ENST00000328504.3	ENSG00000185594.4	1083	935.08	0.00	0.00	0.00	0.00
ENST00000558553.1	ENSG00000185594.4	406	258.21	0.00	0.00	0.00	0.00
ENST00000560327.1	ENSG00000185594.4	1386	1238.08	0.00	0.00	0.00	0.00
ENST00000561002.1	ENSG00000185594.4	569	421.14	0.00	0.00	0.00	0.00
ENST00000354296.9	ENSG00000185596.16	955	807.08	985.92	41.12	28.11	26.81
ENST00000557932.5	ENSG00000185596.16	1679	1531.08	2308.14	50.75	34.69	33.09
ENST00000558686.5	ENSG00000185596.16	561	413.15	107.17	8.73	5.97	5.69
ENST00000558784.5	ENSG00000185596.16	1644	1496.08	1460.31	32.86	22.46	21.42
ENST00000559163.6	ENSG00000185596.16	772	624.09	269.57	14.54	9.94	9.48
ENST00000559884.5	ENSG00000185596.16	427	279.20	44.53	5.37	3.67	3.50
ENST00000560956.1	ENSG00000185596.16	1394	1246.08	0.00	0.00	0.00	0.00
ENST00000418351.1	ENSG00000185607.5	1124	976.08	92.00	3.17	2.17	100.00
ENST00000333130.3	ENSG00000185608.8	1387	1239.08	93.52	2.54	1.74	6.08
ENST00000443660.5	ENSG00000185608.8	954	806.08	899.00	37.54	25.66	89.82
ENST00000471259.1	ENSG00000185608.8	942	794.08	40.47	1.72	1.17	4.10
ENST00000332700.6	ENSG00000185610.6	2806	2658.08	10.00	0.13	0.09	100.00
ENST00000333323.4	ENSG00000185614.4	1040	892.08	127.00	4.79	3.28	100.00
ENST00000219406.10	ENSG00000185615.15	1698	1550.08	0.00	0.00	0.00	0.00
ENST00000404312.5	ENSG00000185615.15	1575	1427.08	0.00	0.00	0.00	0.00
ENST00000435833.1	ENSG00000185615.15	567	419.14	0.00	0.00	0.00	0.00
ENST00000456379.1	ENSG00000185615.15	680	532.11	0.00	0.00	0.00	0.00
ENST00000462950.1	ENSG00000185615.15	451	303.19	0.00	0.00	0.00	0.00
ENST00000467212.5	ENSG00000185615.15	1750	1602.08	0.00	0.00	0.00	0.00
ENST00000482665.1	ENSG00000185615.15	1956	1808.08	27.00	0.50	0.34	100.00
ENST00000362003.9	ENSG00000185619.18	5685	5537.08	2737.40	16.64	11.38	15.88
ENST00000400151.6	ENSG00000185619.18	1175	1027.08	330.25	10.82	7.40	10.33
ENST00000419774.5	ENSG00000185619.18	589	441.14	0.00	0.00	0.00	0.00
ENST00000427463.5	ENSG00000185619.18	582	434.14	0.00	0.00	0.00	0.00
ENST00000430644.5	ENSG00000185619.18	2621	2473.08	293.30	3.99	2.73	3.81
ENST00000433814.5	ENSG00000185619.18	639	491.12	0.00	0.00	0.00	0.00
ENST00000440452.5	ENSG00000185619.18	3609	3461.08	53.29	0.52	0.35	0.49
ENST00000470161.6	ENSG00000185619.18	1652	1504.08	3.59	0.08	0.05	0.08
ENST00000475288.5	ENSG00000185619.18	604	456.13	1.02	0.07	0.05	0.07
ENST00000482726.5	ENSG00000185619.18	538	390.15	1.04	0.09	0.06	0.09
ENST00000484141.5	ENSG00000185619.18	566	418.14	10.02	0.81	0.55	0.77
ENST00000488032.1	ENSG00000185619.18	263	115.91	0.00	0.00	0.00	0.00
ENST00000620529.1	ENSG00000185619.18	1899	1751.08	3733.10	71.77	49.05	68.48
ENST00000330198.8	ENSG00000185621.11	7043	6895.08	111.34	0.54	0.37	2.39
ENST00000332636.5	ENSG00000185621.11	1812	1664.08	51.69	1.05	0.71	4.59
ENST00000419117.5	ENSG00000185621.11	474	326.18	0.00	0.00	0.00	0.00
ENST00000420910.6	ENSG00000185621.11	2423	2275.08	155.11	2.30	1.57	10.07
ENST00000451139.6	ENSG00000185621.11	5998	5850.08	143.48	0.83	0.56	3.62
ENST00000472063.5	ENSG00000185621.11	724	576.10	66.47	3.88	2.65	17.04
ENST00000473676.5	ENSG00000185621.11	644	496.12	134.39	9.12	6.23	40.02
ENST00000476356.5	ENSG00000185621.11	567	419.14	14.92	1.20	0.82	5.26
ENST00000480813.1	ENSG00000185621.11	648	500.12	4.16	0.28	0.19	1.23
ENST00000482695.5	ENSG00000185621.11	2010	1862.08	107.34	1.94	1.33	8.52
ENST00000482837.1	ENSG00000185621.11	550	402.15	19.79	1.66	1.13	7.27
ENST00000331483.8	ENSG00000185624.14	2603	2455.08	820.79	11.25	7.69	2.31
ENST00000415593.5	ENSG00000185624.14	1669	1521.08	0.00	0.00	0.00	0.00
ENST00000439918.6	ENSG00000185624.14	1502	1354.08	1152.59	28.65	19.59	5.88
ENST00000466567.2	ENSG00000185624.14	872	724.08	129.29	6.01	4.11	1.23
ENST00000467086.5	ENSG00000185624.14	785	637.09	5.43	0.29	0.20	0.06
ENST00000471535.1	ENSG00000185624.14	579	431.14	0.00	0.00	0.00	0.00
ENST00000472244.5	ENSG00000185624.14	858	710.08	169.13	8.02	5.48	1.65
ENST00000473021.1	ENSG00000185624.14	914	766.08	438.37	19.26	13.17	3.95
ENST00000474712.1	ENSG00000185624.14	390	242.22	29.43	4.09	2.80	0.84
ENST00000476482.1	ENSG00000185624.14	765	617.10	2044.32	111.52	76.22	22.90
ENST00000477607.6	ENSG00000185624.14	1110	962.08	516.53	18.07	12.35	3.71
ENST00000478034.5	ENSG00000185624.14	811	663.09	1814.27	92.11	62.95	18.91
ENST00000484286.1	ENSG00000185624.14	759	611.10	127.77	7.04	4.81	1.45
ENST00000570907.5	ENSG00000185624.14	353	205.27	94.33	15.47	10.57	3.18
ENST00000571507.5	ENSG00000185624.14	493	345.17	1038.86	101.32	69.25	20.80
ENST00000571617.1	ENSG00000185624.14	505	357.16	0.00	0.00	0.00	0.00
ENST00000573778.6	ENSG00000185624.14	688	540.11	0.00	0.00	0.00	0.00
ENST00000574007.5	ENSG00000185624.14	1053	905.08	1706.46	63.47	43.38	13.03
ENST00000574914.1	ENSG00000185624.14	571	423.14	5.66	0.45	0.31	0.09
ENST00000575069.5	ENSG00000185624.14	2453	2305.08	2.76	0.04	0.03	0.01
ENST00000576052.1	ENSG00000185624.14	562	414.15	0.00	0.00	0.00	0.00
ENST00000576380.5	ENSG00000185624.14	943	795.08	0.00	0.00	0.00	0.00
ENST00000576390.5	ENSG00000185624.14	439	291.19	0.00	0.00	0.00	0.00
ENST00000576541.1	ENSG00000185624.14	571	423.14	0.00	0.00	0.00	0.00
ENST00000352303.9	ENSG00000185627.17	1427	1279.08	488.64	12.86	8.79	11.38
ENST00000382671.8	ENSG00000185627.17	1489	1341.08	0.00	0.00	0.00	0.00
ENST00000431206.6	ENSG00000185627.17	1591	1443.08	0.00	0.00	0.00	0.00
ENST00000525665.5	ENSG00000185627.17	1632	1484.08	828.47	18.79	12.84	16.63
ENST00000526783.1	ENSG00000185627.17	892	744.08	276.89	12.53	8.56	11.08
ENST00000527047.5	ENSG00000185627.17	1284	1136.08	189.45	5.61	3.84	4.97
ENST00000527982.1	ENSG00000185627.17	2200	2052.08	203.13	3.33	2.28	2.95
ENST00000528906.5	ENSG00000185627.17	858	710.08	97.95	4.64	3.17	4.11
ENST00000529372.5	ENSG00000185627.17	612	464.13	91.31	6.62	4.53	5.86
ENST00000529679.1	ENSG00000185627.17	507	359.16	56.68	5.31	3.63	4.70
ENST00000532025.1	ENSG00000185627.17	653	505.12	0.00	0.00	0.00	0.00
ENST00000532097.5	ENSG00000185627.17	1991	1843.08	8.61	0.16	0.11	0.14
ENST00000533717.5	ENSG00000185627.17	670	522.12	132.34	8.53	5.83	7.55
ENST00000534590.5	ENSG00000185627.17	787	639.09	630.77	33.23	22.71	29.39
ENST00000621534.4	ENSG00000185627.17	1572	1424.08	59.80	1.41	0.97	1.25
ENST00000340699.7	ENSG00000185630.18	734	586.10	159.16	9.14	6.25	48.03
ENST00000367897.5	ENSG00000185630.18	1459	1311.08	209.76	5.39	3.68	28.30
ENST00000420696.6	ENSG00000185630.18	6636	6488.08	49.01	0.25	0.17	1.34
ENST00000465089.2	ENSG00000185630.18	11321	11173.08	50.18	0.15	0.10	0.79
ENST00000467023.5	ENSG00000185630.18	298	150.48	0.00	0.00	0.00	0.00
ENST00000468104.5	ENSG00000185630.18	1818	1670.08	11.94	0.24	0.16	1.26
ENST00000474046.1	ENSG00000185630.18	1864	1716.08	99.00	1.94	1.33	10.20
ENST00000482110.5	ENSG00000185630.18	572	424.14	0.00	0.00	0.00	0.00
ENST00000485769.5	ENSG00000185630.18	834	686.08	0.00	0.00	0.00	0.00
ENST00000496120.6	ENSG00000185630.18	1538	1390.08	58.02	1.41	0.96	7.38
ENST00000498497.2	ENSG00000185630.18	3101	2953.08	11.21	0.13	0.09	0.67
ENST00000540236.3	ENSG00000185630.18	6175	6027.08	0.00	0.00	0.00	0.00
ENST00000558796.2	ENSG00000185630.18	366	218.25	0.00	0.00	0.00	0.00
ENST00000558837.5	ENSG00000185630.18	577	429.14	0.00	0.00	0.00	0.00
ENST00000559240.5	ENSG00000185630.18	2866	2718.08	0.00	0.00	0.00	0.00
ENST00000559560.1	ENSG00000185630.18	454	306.18	0.00	0.00	0.00	0.00
ENST00000559578.1	ENSG00000185630.18	630	482.13	0.00	0.00	0.00	0.00
ENST00000560469.5	ENSG00000185630.18	1674	1526.08	0.00	0.00	0.00	0.00
ENST00000560641.5	ENSG00000185630.18	3225	3077.08	2.68	0.03	0.02	0.15
ENST00000605467.1	ENSG00000185630.18	438	290.19	0.00	0.00	0.00	0.00
ENST00000612123.3	ENSG00000185630.18	6062	5914.08	0.00	0.00	0.00	0.00
ENST00000627490.2	ENSG00000185630.18	1769	1621.08	17.04	0.35	0.24	1.86
ENST00000333650.7	ENSG00000185631.7	415	267.21	0.00	0.00	0.00	0.00
ENST00000393825.5	ENSG00000185633.10	1186	1038.08	0.00	0.00	0.00	0.00
ENST00000554503.5	ENSG00000185633.10	1177	1029.08	296.65	9.70	6.63	51.30
ENST00000554688.1	ENSG00000185633.10	550	402.15	19.03	1.59	1.09	8.42
ENST00000555173.1	ENSG00000185633.10	1200	1052.08	19.72	0.63	0.43	3.34
ENST00000556234.1	ENSG00000185633.10	214	68.95	0.00	0.00	0.00	0.00
ENST00000556732.1	ENSG00000185633.10	883	735.08	152.60	6.99	4.78	36.94
ENST00000557276.1	ENSG00000185633.10	987	839.08	0.00	0.00	0.00	0.00
ENST00000332408.8	ENSG00000185634.11	4558	4410.08	669.28	5.11	3.49	31.28
ENST00000396535.7	ENSG00000185634.11	2799	2651.08	16.77	0.21	0.15	1.30
ENST00000537958.5	ENSG00000185634.11	1447	1299.08	407.33	10.56	7.21	64.62
ENST00000557797.5	ENSG00000185634.11	821	673.09	2.75	0.14	0.09	0.84
ENST00000558220.1	ENSG00000185634.11	885	737.08	3.07	0.14	0.10	0.86
ENST00000559289.1	ENSG00000185634.11	864	716.08	3.79	0.18	0.12	1.09
ENST00000482930.1	ENSG00000185638.9	551	403.15	0.00	0.00	0.00	0.00
ENST00000330553.5	ENSG00000185640.5	2068	1920.08	255.22	4.47	3.06	62.99
ENST00000546453.1	ENSG00000185640.5	1542	1394.08	44.44	1.07	0.73	15.11
ENST00000549255.1	ENSG00000185640.5	761	613.10	28.34	1.56	1.06	21.91
ENST00000469891.2	ENSG00000185641.6	373	225.24	721.50	107.83	73.70	100.00
ENST00000336440.3	ENSG00000185650.9	3026	2878.08	27.79	0.33	0.22	0.13
ENST00000439696.2	ENSG00000185650.9	3190	3042.08	13838.79	153.14	104.67	62.59
ENST00000553375.1	ENSG00000185650.9	633	485.13	0.00	0.00	0.00	0.00
ENST00000555997.1	ENSG00000185650.9	3094	2946.08	138.80	1.59	1.08	0.65
ENST00000557022.1	ENSG00000185650.9	577	429.14	1142.61	89.63	61.26	36.63
ENST00000557086.1	ENSG00000185650.9	727	579.10	0.00	0.00	0.00	0.00
ENST00000342192.8	ENSG00000185651.14	3028	2880.08	3569.60	41.72	28.52	98.11
ENST00000458578.6	ENSG00000185651.14	3007	2859.08	0.00	0.00	0.00	0.00
ENST00000496722.1	ENSG00000185651.14	3451	3303.08	27.63	0.28	0.19	0.66
ENST00000545681.2	ENSG00000185651.14	2932	2784.08	43.14	0.52	0.36	1.23
ENST00000331010.7	ENSG00000185652.11	1028	880.08	0.00	0.00	0.00	0.00
ENST00000423158.3	ENSG00000185652.11	1336	1188.08	35.00	0.99	0.68	100.00
ENST00000535299.5	ENSG00000185652.11	875	727.08	0.00	0.00	0.00	0.00
ENST00000541234.1	ENSG00000185652.11	440	292.19	0.00	0.00	0.00	0.00
ENST00000543548.1	ENSG00000185652.11	516	368.16	0.00	0.00	0.00	0.00
ENST00000544836.5	ENSG00000185652.11	480	332.17	0.00	0.00	0.00	0.00
ENST00000333229.6	ENSG00000185658.13	10141	9993.08	1248.04	4.20	2.87	3.99
ENST00000341322.4	ENSG00000185658.13	2495	2347.08	46.56	0.67	0.46	0.63
ENST00000342449.7	ENSG00000185658.13	12929	12781.08	7384.98	19.45	13.29	18.46
ENST00000380800.7	ENSG00000185658.13	7605	7457.08	9.48	0.04	0.03	0.04
ENST00000412604.1	ENSG00000185658.13	1756	1608.08	144.86	3.03	2.07	2.88
ENST00000424441.1	ENSG00000185658.13	1356	1208.08	169.22	4.72	3.22	4.47
ENST00000430093.5	ENSG00000185658.13	1656	1508.08	0.00	0.00	0.00	0.00
ENST00000445245.5	ENSG00000185658.13	1682	1534.08	637.37	13.99	9.56	13.27
ENST00000445668.5	ENSG00000185658.13	1593	1445.08	0.00	0.00	0.00	0.00
ENST00000446924.5	ENSG00000185658.13	4990	4842.08	2938.97	20.43	13.97	19.39
ENST00000455867.5	ENSG00000185658.13	1644	1496.08	69.24	1.56	1.06	1.48
ENST00000470108.5	ENSG00000185658.13	1176	1028.08	191.82	6.28	4.29	5.96
ENST00000473813.1	ENSG00000185658.13	944	796.08	326.68	13.81	9.44	13.11
ENST00000484090.1	ENSG00000185658.13	429	281.20	17.11	2.05	1.40	1.94
ENST00000491564.1	ENSG00000185658.13	522	374.16	153.52	13.81	9.44	13.11
ENST00000496759.1	ENSG00000185658.13	377	229.24	9.16	1.35	0.92	1.28
ENST00000330910.7	ENSG00000185662.8	468	320.18	0.00	0.00	0.00	0.00
ENST00000523047.2	ENSG00000185662.8	366	218.25	0.00	0.00	0.00	0.00
ENST00000449260.6	ENSG00000185664.14	2127	1979.08	791.72	13.47	9.20	6.93
ENST00000546543.5	ENSG00000185664.14	912	764.08	0.00	0.00	0.00	0.00
ENST00000547137.5	ENSG00000185664.14	1047	899.08	902.92	33.81	23.11	17.41
ENST00000548493.5	ENSG00000185664.14	2204	2056.08	1829.26	29.95	20.47	15.42
ENST00000548689.5	ENSG00000185664.14	576	428.14	0.00	0.00	0.00	0.00
ENST00000548747.5	ENSG00000185664.14	2757	2609.08	18.82	0.24	0.17	0.13
ENST00000548803.5	ENSG00000185664.14	895	747.08	14.71	0.66	0.45	0.34
ENST00000549233.2	ENSG00000185664.14	573	425.14	1.53	0.12	0.08	0.06
ENST00000549404.5	ENSG00000185664.14	1355	1207.08	73.47	2.05	1.40	1.06
ENST00000549413.1	ENSG00000185664.14	461	313.18	186.65	20.06	13.71	10.33
ENST00000549418.5	ENSG00000185664.14	568	420.14	0.00	0.00	0.00	0.00
ENST00000549430.5	ENSG00000185664.14	646	498.12	271.58	18.35	12.54	9.45
ENST00000549564.1	ENSG00000185664.14	503	355.16	0.00	0.00	0.00	0.00
ENST00000550447.5	ENSG00000185664.14	901	753.08	0.00	0.00	0.00	0.00
ENST00000550464.5	ENSG00000185664.14	1867	1719.08	1905.77	37.32	25.51	19.22
ENST00000550590.5	ENSG00000185664.14	801	653.09	111.65	5.76	3.93	2.96
ENST00000550762.1	ENSG00000185664.14	505	357.16	72.59	6.84	4.68	3.52
ENST00000552882.5	ENSG00000185664.14	2516	2368.08	0.00	0.00	0.00	0.00
ENST00000556802.1	ENSG00000185664.14	754	606.10	460.35	25.57	17.48	13.17
ENST00000332840.9	ENSG00000185666.14	972	824.08	0.00	0.00	0.00	0.00
ENST00000358763.6	ENSG00000185666.14	3126	2978.08	44.08	0.50	0.34	53.24
ENST00000412575.1	ENSG00000185666.14	632	484.13	0.00	0.00	0.00	0.00
ENST00000441821.5	ENSG00000185666.14	855	707.08	0.00	0.00	0.00	0.00
ENST00000459990.5	ENSG00000185666.14	574	426.14	1.84	0.15	0.10	15.57
ENST00000461446.1	ENSG00000185666.14	713	565.11	0.00	0.00	0.00	0.00
ENST00000462268.1	ENSG00000185666.14	488	340.17	0.00	0.00	0.00	0.00
ENST00000467095.5	ENSG00000185666.14	742	594.10	0.00	0.00	0.00	0.00
ENST00000467824.1	ENSG00000185666.14	523	375.16	1.00	0.09	0.06	9.59
ENST00000468922.1	ENSG00000185666.14	507	359.16	0.00	0.00	0.00	0.00
ENST00000472027.1	ENSG00000185666.14	595	447.14	0.00	0.00	0.00	0.00
ENST00000483062.5	ENSG00000185666.14	827	679.09	4.08	0.20	0.14	21.60
ENST00000619146.1	ENSG00000185666.14	561	413.15	0.00	0.00	0.00	0.00
ENST00000373012.4	ENSG00000185668.7	2184	2036.08	162.00	2.68	1.83	100.00
ENST00000332281.5	ENSG00000185669.5	1732	1584.08	162.99	3.46	2.37	100.00
ENST00000394807.3	ENSG00000185670.7	2978	2830.08	484.00	5.76	3.93	100.00
ENST00000527994.1	ENSG00000185670.7	432	284.20	0.00	0.00	0.00	0.00
ENST00000530112.2	ENSG00000185670.7	490	342.17	0.00	0.00	0.00	0.00
ENST00000333017.6	ENSG00000185674.9	862	714.08	0.00	0.00	0.00	0.00
ENST00000409238.5	ENSG00000185674.9	778	630.09	23.90	1.28	0.87	55.61
ENST00000409679.5	ENSG00000185674.9	878	730.08	22.10	1.02	0.70	44.39
ENST00000423306.1	ENSG00000185674.9	682	534.11	0.00	0.00	0.00	0.00
ENST00000423800.5	ENSG00000185674.9	766	618.10	0.00	0.00	0.00	0.00
ENST00000626374.2	ENSG00000185674.9	650	502.12	0.00	0.00	0.00	0.00
ENST00000373764.7	ENSG00000185681.12	705	557.11	0.00	0.00	0.00	0.00
ENST00000418632.1	ENSG00000185681.12	366	218.25	0.00	0.00	0.00	0.00
ENST00000477017.1	ENSG00000185681.12	355	207.27	0.00	0.00	0.00	0.00
ENST00000486801.1	ENSG00000185681.12	479	331.17	0.00	0.00	0.00	0.00
ENST00000536616.5	ENSG00000185681.12	596	448.14	0.00	0.00	0.00	0.00
ENST00000332441.7	ENSG00000185684.12	2741	2593.08	367.79	4.77	3.26	23.89
ENST00000389560.6	ENSG00000185684.12	1726	1578.08	161.30	3.44	2.35	17.22
ENST00000392352.5	ENSG00000185684.12	2172	2024.08	0.00	0.00	0.00	0.00
ENST00000407361.7	ENSG00000185684.12	945	797.08	0.00	0.00	0.00	0.00
ENST00000443539.6	ENSG00000185684.12	1756	1608.08	136.85	2.86	1.96	14.34
ENST00000446190.5	ENSG00000185684.12	3697	3549.08	273.66	2.60	1.77	12.99
ENST00000454179.6	ENSG00000185684.12	781	633.09	4.09	0.22	0.15	1.09
ENST00000475841.2	ENSG00000185684.12	7090	6942.08	107.33	0.52	0.36	2.60
ENST00000488030.5	ENSG00000185684.12	1366	1218.08	185.60	5.13	3.51	25.67
ENST00000537558.5	ENSG00000185684.12	861	713.08	1.02	0.05	0.03	0.24
ENST00000539205.5	ENSG00000185684.12	583	435.14	5.06	0.39	0.27	1.96
ENST00000539351.5	ENSG00000185684.12	564	416.15	0.00	0.00	0.00	0.00
ENST00000613241.1	ENSG00000185684.12	455	307.18	0.00	0.00	0.00	0.00
ENST00000398741.5	ENSG00000185686.17	2202	2054.08	0.00	0.00	0.00	0.00
ENST00000398743.6	ENSG00000185686.17	2196	2048.08	519.42	8.54	5.84	11.41
ENST00000402697.5	ENSG00000185686.17	2057	1909.08	3396.10	59.89	40.93	80.03
ENST00000403441.1	ENSG00000185686.17	567	419.14	10.28	0.83	0.56	1.10
ENST00000405655.7	ENSG00000185686.17	2179	2031.08	21.05	0.35	0.24	0.47
ENST00000406503.1	ENSG00000185686.17	740	592.10	44.70	2.54	1.74	3.40
ENST00000420709.5	ENSG00000185686.17	705	557.11	0.00	0.00	0.00	0.00
ENST00000438888.5	ENSG00000185686.17	566	418.14	0.00	0.00	0.00	0.00
ENST00000439106.5	ENSG00000185686.17	891	743.08	2.81	0.13	0.09	0.17
ENST00000442481.5	ENSG00000185686.17	581	433.14	13.98	1.09	0.74	1.45
ENST00000476336.5	ENSG00000185686.17	589	441.14	0.00	0.00	0.00	0.00
ENST00000485532.1	ENSG00000185686.17	709	561.11	5.36	0.32	0.22	0.43
ENST00000492657.5	ENSG00000185686.17	2831	2683.08	0.00	0.00	0.00	0.00
ENST00000543184.5	ENSG00000185686.17	2758	2610.08	89.31	1.15	0.79	1.54
ENST00000360378.6	ENSG00000185689.15	604	456.13	0.00	0.00	0.00	0.00
ENST00000380175.8	ENSG00000185689.15	1834	1686.08	10.65	0.21	0.15	9.71
ENST00000427996.5	ENSG00000185689.15	2403	2255.08	0.00	0.00	0.00	0.00
ENST00000436110.1	ENSG00000185689.15	2496	2348.08	71.71	1.03	0.70	46.97
ENST00000451679.6	ENSG00000185689.15	949	801.08	0.00	0.00	0.00	0.00
ENST00000483580.5	ENSG00000185689.15	580	432.14	0.00	0.00	0.00	0.00
ENST00000496987.1	ENSG00000185689.15	309	161.41	4.55	0.95	0.65	43.32
ENST00000517885.5	ENSG00000185697.16	1714	1566.08	0.00	0.00	0.00	0.00
ENST00000518079.1	ENSG00000185697.16	420	272.20	1.26	0.16	0.11	0.55
ENST00000522419.1	ENSG00000185697.16	563	415.15	0.00	0.00	0.00	0.00
ENST00000522677.7	ENSG00000185697.16	5192	5044.08	1709.21	11.41	7.80	40.09
ENST00000523304.1	ENSG00000185697.16	2103	1955.08	2.00	0.03	0.02	0.12
ENST00000524176.2	ENSG00000185697.16	2148	2000.08	1001.53	16.86	11.52	59.24
ENST00000328819.4	ENSG00000185700.10	531	383.16	0.00	0.00	0.00	0.00
ENST00000455570.5	ENSG00000185700.10	518	370.16	0.00	0.00	0.00	0.00
ENST00000529703.1	ENSG00000185701.7	936	788.08	1.00	0.04	0.03	100.00
ENST00000380598.4	ENSG00000185710.9	968	820.08	12111.84	497.19	339.82	57.31
ENST00000381448.8	ENSG00000185710.9	868	720.08	5959.34	278.60	190.42	32.12
ENST00000517529.1	ENSG00000185710.9	1589	1441.08	1117.00	26.09	17.83	3.01
ENST00000523028.5	ENSG00000185710.9	4131	3983.08	4690.18	39.64	27.09	4.57
ENST00000540706.5	ENSG00000185710.9	2543	2395.08	0.00	0.00	0.00	0.00
ENST00000543702.1	ENSG00000185710.9	501	353.17	272.52	25.98	17.75	2.99
ENST00000331057.8	ENSG00000185716.11	1359	1211.08	0.00	0.00	0.00	0.00
ENST00000542527.6	ENSG00000185716.11	4360	4212.08	440.89	3.52	2.41	59.63
ENST00000562186.1	ENSG00000185716.11	605	457.13	10.72	0.79	0.54	13.36
ENST00000562695.1	ENSG00000185716.11	695	547.11	24.96	1.54	1.05	25.99
ENST00000567004.1	ENSG00000185716.11	951	803.08	1.42	0.06	0.04	1.01
ENST00000568049.1	ENSG00000185716.11	730	582.10	0.00	0.00	0.00	0.00
ENST00000569656.5	ENSG00000185716.11	1257	1109.08	0.00	0.00	0.00	0.00
ENST00000331457.8	ENSG00000185721.11	1746	1598.08	867.42	18.27	12.49	23.02
ENST00000416465.5	ENSG00000185721.11	612	464.13	11.49	0.83	0.57	1.05
ENST00000433341.5	ENSG00000185721.11	808	660.09	300.23	15.31	10.47	19.29
ENST00000469673.1	ENSG00000185721.11	677	529.12	706.41	44.94	30.72	56.63
ENST00000486584.1	ENSG00000185721.11	318	170.37	0.00	0.00	0.00	0.00
ENST00000548143.1	ENSG00000185721.11	338	190.30	0.00	0.00	0.00	0.00
ENST00000341657.8	ENSG00000185722.16	7418	7270.08	2977.16	13.79	9.42	28.94
ENST00000570535.5	ENSG00000185722.16	6458	6310.08	6.00	0.03	0.02	0.07
ENST00000570934.5	ENSG00000185722.16	1881	1733.08	101.47	1.97	1.35	4.14
ENST00000571547.1	ENSG00000185722.16	465	317.18	63.35	6.72	4.60	14.12
ENST00000572412.5	ENSG00000185722.16	3352	3204.08	43.60	0.46	0.31	0.96
ENST00000572564.1	ENSG00000185722.16	2555	2407.08	161.66	2.26	1.55	4.75
ENST00000573250.2	ENSG00000185722.16	588	440.14	23.58	1.80	1.23	3.79
ENST00000573722.1	ENSG00000185722.16	430	282.20	0.00	0.00	0.00	0.00
ENST00000574367.5	ENSG00000185722.16	5033	4885.08	2252.65	15.52	10.61	32.59
ENST00000574736.1	ENSG00000185722.16	570	422.14	0.00	0.00	0.00	0.00
ENST00000575298.1	ENSG00000185722.16	665	517.12	11.36	0.74	0.51	1.55
ENST00000575509.1	ENSG00000185722.16	2410	2262.08	6.00	0.09	0.06	0.19
ENST00000575955.1	ENSG00000185722.16	948	800.08	100.82	4.24	2.90	8.91
ENST00000517371.5	ENSG00000185728.16	3122	2974.08	32.97	0.37	0.26	0.29
ENST00000518373.1	ENSG00000185728.16	524	376.16	1.13	0.10	0.07	0.08
ENST00000519428.5	ENSG00000185728.16	676	528.12	32.16	2.05	1.40	1.61
ENST00000522282.1	ENSG00000185728.16	445	297.19	3.10	0.35	0.24	0.27
ENST00000539294.5	ENSG00000185728.16	5163	5015.08	4135.89	27.76	18.98	21.76
ENST00000612880.4	ENSG00000185728.16	593	445.14	0.00	0.00	0.00	0.00
ENST00000613853.4	ENSG00000185728.16	563	415.15	0.00	0.00	0.00	0.00
ENST00000615676.1	ENSG00000185728.16	5092	4944.08	5995.05	40.82	27.90	31.99
ENST00000617200.1	ENSG00000185728.16	5076	4928.08	582.60	3.98	2.72	3.12
ENST00000617952.4	ENSG00000185728.16	420	272.20	5.85	0.72	0.49	0.57
ENST00000619337.4	ENSG00000185728.16	545	397.15	603.12	51.12	34.94	40.07
ENST00000621413.4	ENSG00000185728.16	2370	2222.08	20.13	0.30	0.21	0.24
ENST00000621820.4	ENSG00000185728.16	2363	2215.08	0.00	0.00	0.00	0.00
ENST00000621890.4	ENSG00000185728.16	2296	2148.08	0.00	0.00	0.00	0.00
ENST00000621957.4	ENSG00000185728.16	2387	2239.08	0.00	0.00	0.00	0.00
ENST00000623280.3	ENSG00000185728.16	5193	5045.08	0.00	0.00	0.00	0.00
ENST00000330143.7	ENSG00000185730.7	2795	2647.08	49.28	0.63	0.43	24.42
ENST00000518432.5	ENSG00000185730.7	545	397.15	9.49	0.80	0.55	31.36
ENST00000518575.5	ENSG00000185730.7	1642	1494.08	18.25	0.41	0.28	16.03
ENST00000520333.1	ENSG00000185730.7	605	457.13	0.00	0.00	0.00	0.00
ENST00000521537.1	ENSG00000185730.7	705	557.11	11.98	0.72	0.49	28.20
ENST00000523891.1	ENSG00000185730.7	576	428.14	0.00	0.00	0.00	0.00
ENST00000381305.1	ENSG00000185736.15	703	555.11	0.00	0.00	0.00	0.00
ENST00000381310.7	ENSG00000185736.15	1810	1662.08	0.00	0.00	0.00	0.00
ENST00000381312.5	ENSG00000185736.15	8421	8273.08	0.00	0.00	0.00	0.00
ENST00000469464.1	ENSG00000185736.15	1741	1593.08	0.00	0.00	0.00	0.00
ENST00000474762.5	ENSG00000185736.15	768	620.10	2.00	0.11	0.07	100.00
ENST00000477140.1	ENSG00000185736.15	683	535.11	0.00	0.00	0.00	0.00
ENST00000490172.1	ENSG00000185736.15	599	451.14	0.00	0.00	0.00	0.00
ENST00000372141.6	ENSG00000185737.12	2158	2010.08	19.00	0.32	0.22	100.00
ENST00000372142.6	ENSG00000185737.12	3136	2988.08	0.00	0.00	0.00	0.00
ENST00000404547.5	ENSG00000185737.12	2163	2015.08	0.00	0.00	0.00	0.00
ENST00000404576.6	ENSG00000185737.12	1503	1355.08	0.00	0.00	0.00	0.00
ENST00000537893.1	ENSG00000185737.12	1174	1026.08	0.00	0.00	0.00	0.00
ENST00000545131.5	ENSG00000185737.12	2713	2565.08	0.00	0.00	0.00	0.00
ENST00000555784.5	ENSG00000185737.12	1606	1458.08	0.00	0.00	0.00	0.00
ENST00000556918.5	ENSG00000185737.12	1581	1433.08	0.00	0.00	0.00	0.00
ENST00000602794.5	ENSG00000185737.12	3530	3382.08	0.00	0.00	0.00	0.00
ENST00000399609.7	ENSG00000185739.13	4214	4066.08	0.00	0.00	0.00	0.00
ENST00000537996.1	ENSG00000185739.13	1814	1666.08	25.35	0.51	0.35	55.02
ENST00000572111.1	ENSG00000185739.13	5587	5439.08	67.65	0.42	0.29	44.98
ENST00000327419.6	ENSG00000185742.6	5884	5736.08	68.00	0.40	0.27	100.00
ENST00000371804.3	ENSG00000185745.9	1880	1732.08	718.27	13.96	9.54	98.16
ENST00000546318.2	ENSG00000185745.9	4613	4465.08	34.73	0.26	0.18	1.84
ENST00000327877.9	ENSG00000185753.12	2118	1970.08	379.63	6.49	4.43	72.83
ENST00000378421.1	ENSG00000185753.12	2380	2232.08	99.31	1.50	1.02	16.82
ENST00000378426.5	ENSG00000185753.12	4895	4747.08	130.07	0.92	0.63	10.36
ENST00000514470.2	ENSG00000185758.8	663	515.12	30.89	2.02	1.38	50.00
ENST00000541814.1	ENSG00000185758.8	663	515.12	30.89	2.02	1.38	50.00
ENST00000342056.6	ENSG00000185760.15	6688	6540.08	0.00	0.00	0.00	0.00
ENST00000355194.8	ENSG00000185760.15	6566	6418.08	0.00	0.00	0.00	0.00
ENST00000355635.7	ENSG00000185760.15	6623	6475.08	0.00	0.00	0.00	0.00
ENST00000370392.5	ENSG00000185760.15	1469	1321.08	0.00	0.00	0.00	0.00
ENST00000370398.5	ENSG00000185760.15	6345	6197.08	3.69	0.02	0.01	3.64
ENST00000402622.6	ENSG00000185760.15	6596	6448.08	0.00	0.00	0.00	0.00
ENST00000403813.6	ENSG00000185760.15	6539	6391.08	0.00	0.00	0.00	0.00
ENST00000414165.6	ENSG00000185760.15	6236	6088.08	0.00	0.00	0.00	0.00
ENST00000427928.1	ENSG00000185760.15	649	501.12	0.00	0.00	0.00	0.00
ENST00000441538.1	ENSG00000185760.15	321	173.36	0.00	0.00	0.00	0.00
ENST00000443915.1	ENSG00000185760.15	255	108.09	1.00	0.31	0.21	56.59
ENST00000628967.2	ENSG00000185760.15	3527	3379.08	9.08	0.09	0.06	16.44
ENST00000629977.2	ENSG00000185760.15	2830	2682.08	10.23	0.13	0.09	23.33
ENST00000330475.8	ENSG00000185761.10	2857	2709.08	119.45	1.48	1.01	20.80
ENST00000395467.6	ENSG00000185761.10	1533	1385.08	0.00	0.00	0.00	0.00
ENST00000585700.5	ENSG00000185761.10	1562	1414.08	58.28	1.39	0.95	19.44
ENST00000585804.2	ENSG00000185761.10	574	426.14	0.00	0.00	0.00	0.00
ENST00000586272.5	ENSG00000185761.10	735	587.10	0.00	0.00	0.00	0.00
ENST00000589839.2	ENSG00000185761.10	1025	877.08	0.00	0.00	0.00	0.00
ENST00000590090.1	ENSG00000185761.10	406	258.21	0.54	0.07	0.05	0.99
ENST00000590440.5	ENSG00000185761.10	1602	1454.08	108.21	2.51	1.71	35.10
ENST00000590562.5	ENSG00000185761.10	573	425.14	0.00	0.00	0.00	0.00
ENST00000590682.2	ENSG00000185761.10	484	336.17	4.26	0.43	0.29	5.98
ENST00000591077.2	ENSG00000185761.10	341	193.30	7.25	1.26	0.86	17.70
ENST00000359001.9	ENSG00000185774.14	2168	2020.08	350.06	5.83	3.99	97.45
ENST00000382148.7	ENSG00000185774.14	2481	2333.08	0.00	0.00	0.00	0.00
ENST00000382149.8	ENSG00000185774.14	868	720.08	0.00	0.00	0.00	0.00
ENST00000382150.8	ENSG00000185774.14	1645	1497.08	1.94	0.04	0.03	0.73
ENST00000382152.6	ENSG00000185774.14	1767	1619.08	0.00	0.00	0.00	0.00
ENST00000447367.6	ENSG00000185774.14	1641	1493.08	0.00	0.00	0.00	0.00
ENST00000509207.1	ENSG00000185774.14	1301	1153.08	0.00	0.00	0.00	0.00
ENST00000512102.1	ENSG00000185774.14	421	273.20	0.00	0.00	0.00	0.00
ENST00000515373.1	ENSG00000185774.14	456	308.18	1.00	0.11	0.07	1.82
ENST00000515786.2	ENSG00000185774.14	763	615.10	0.00	0.00	0.00	0.00
ENST00000332857.6	ENSG00000185775.9	4209	4061.08	0.00	0.00	0.00	0.00
ENST00000496386.1	ENSG00000185775.9	769	621.10	0.00	0.00	0.00	0.00
ENST00000331268.9	ENSG00000185787.14	2359	2211.08	848.88	12.92	8.83	3.90
ENST00000379535.8	ENSG00000185787.14	2274	2126.08	0.00	0.00	0.00	0.00
ENST00000426013.6	ENSG00000185787.14	1880	1732.08	11910.95	231.50	158.23	69.78
ENST00000557961.5	ENSG00000185787.14	591	443.14	158.80	12.06	8.25	3.64
ENST00000558502.5	ENSG00000185787.14	855	707.08	0.00	0.00	0.00	0.00
ENST00000558522.5	ENSG00000185787.14	1074	926.08	189.23	6.88	4.70	2.07
ENST00000558539.5	ENSG00000185787.14	595	447.14	36.35	2.74	1.87	0.82
ENST00000558746.5	ENSG00000185787.14	874	726.08	358.68	16.63	11.37	5.01
ENST00000558830.5	ENSG00000185787.14	616	468.13	0.00	0.00	0.00	0.00
ENST00000558893.5	ENSG00000185787.14	1209	1061.08	75.11	2.38	1.63	0.72
ENST00000558923.5	ENSG00000185787.14	625	477.13	135.07	9.53	6.51	2.87
ENST00000559158.5	ENSG00000185787.14	793	645.09	0.00	0.00	0.00	0.00
ENST00000559244.5	ENSG00000185787.14	582	434.14	0.00	0.00	0.00	0.00
ENST00000559258.5	ENSG00000185787.14	1047	899.08	184.09	6.89	4.71	2.08
ENST00000559345.5	ENSG00000185787.14	1468	1320.08	295.16	7.53	5.14	2.27
ENST00000559619.5	ENSG00000185787.14	448	300.19	89.84	10.07	6.89	3.04
ENST00000559690.5	ENSG00000185787.14	680	532.11	7.29	0.46	0.32	0.14
ENST00000559697.5	ENSG00000185787.14	551	403.15	0.00	0.00	0.00	0.00
ENST00000559751.1	ENSG00000185787.14	639	491.12	21.19	1.45	0.99	0.44
ENST00000559930.5	ENSG00000185787.14	678	530.12	61.76	3.92	2.68	1.18
ENST00000560422.5	ENSG00000185787.14	761	613.10	0.00	0.00	0.00	0.00
ENST00000560710.1	ENSG00000185787.14	908	760.08	152.59	6.76	4.62	2.04
ENST00000561171.5	ENSG00000185787.14	933	785.08	0.00	0.00	0.00	0.00
ENST00000332836.6	ENSG00000185792.9	3484	3336.08	3.18	0.03	0.02	100.00
ENST00000590200.1	ENSG00000185792.9	2958	2810.08	0.00	0.00	0.00	0.00
ENST00000332629.6	ENSG00000185798.7	1679	1531.08	327.09	7.19	4.92	26.90
ENST00000425888.1	ENSG00000185798.7	980	832.08	37.00	1.50	1.02	5.60
ENST00000429115.1	ENSG00000185798.7	683	535.11	286.90	18.05	12.34	67.50
ENST00000433160.1	ENSG00000185798.7	887	739.08	0.00	0.00	0.00	0.00
ENST00000456677.1	ENSG00000185798.7	616	468.13	0.00	0.00	0.00	0.00
ENST00000270223.6	ENSG00000185800.11	3305	3157.08	1318.29	14.06	9.61	25.71
ENST00000377735.7	ENSG00000185800.11	3292	3144.08	1130.02	12.10	8.27	22.13
ENST00000537879.1	ENSG00000185800.11	843	695.08	309.26	14.98	10.24	27.40
ENST00000597053.1	ENSG00000185800.11	370	222.25	0.00	0.00	0.00	0.00
ENST00000598237.1	ENSG00000185800.11	643	495.12	98.68	6.71	4.59	12.27
ENST00000601370.1	ENSG00000185800.11	1010	862.08	2.47	0.10	0.07	0.18
ENST00000602469.1	ENSG00000185800.11	782	634.09	0.00	0.00	0.00	0.00
ENST00000602829.1	ENSG00000185800.11	655	507.12	101.34	6.73	4.60	12.31
ENST00000329994.6	ENSG00000185803.8	1896	1748.08	0.00	0.00	0.00	0.00
ENST00000402965.5	ENSG00000185803.8	1777	1629.08	0.00	0.00	0.00	0.00
ENST00000524541.5	ENSG00000185803.8	495	347.17	2.38	0.23	0.16	0.90
ENST00000526338.5	ENSG00000185803.8	655	507.12	21.18	1.41	0.96	5.47
ENST00000526752.1	ENSG00000185803.8	710	562.11	0.00	0.00	0.00	0.00
ENST00000526779.1	ENSG00000185803.8	881	733.08	0.00	0.00	0.00	0.00
ENST00000526891.1	ENSG00000185803.8	592	444.14	0.00	0.00	0.00	0.00
ENST00000527078.5	ENSG00000185803.8	1790	1642.08	0.00	0.00	0.00	0.00
ENST00000530047.5	ENSG00000185803.8	1757	1609.08	1113.76	23.30	15.93	90.65
ENST00000532815.1	ENSG00000185803.8	513	365.16	0.00	0.00	0.00	0.00
ENST00000532887.5	ENSG00000185803.8	2147	1999.08	19.71	0.33	0.23	1.29
ENST00000533662.1	ENSG00000185803.8	1106	958.08	4.00	0.14	0.10	0.55
ENST00000534725.5	ENSG00000185803.8	935	787.08	6.89	0.29	0.20	1.15
ENST00000329667.7	ENSG00000185808.13	562	414.15	17.98	1.46	1.00	2.49
ENST00000360525.8	ENSG00000185808.13	6998	6850.08	23.62	0.12	0.08	0.20
ENST00000399098.5	ENSG00000185808.13	972	824.08	79.68	3.26	2.22	5.55
ENST00000399102.5	ENSG00000185808.13	688	540.11	16.68	1.04	0.71	1.77
ENST00000399103.5	ENSG00000185808.13	656	508.12	715.52	47.40	32.40	80.87
ENST00000430792.1	ENSG00000185808.13	803	655.09	9.21	0.47	0.32	0.81
ENST00000464265.5	ENSG00000185808.13	3437	3289.08	0.00	0.00	0.00	0.00
ENST00000479152.1	ENSG00000185808.13	648	500.12	72.31	4.87	3.33	8.30
ENST00000331340.7	ENSG00000185811.16	6189	6041.08	342.86	1.91	1.31	10.31
ENST00000343574.9	ENSG00000185811.16	5925	5777.08	0.00	0.00	0.00	0.00
ENST00000346667.8	ENSG00000185811.16	5376	5228.08	0.00	0.00	0.00	0.00
ENST00000349824.8	ENSG00000185811.16	5757	5609.08	0.00	0.00	0.00	0.00
ENST00000357364.8	ENSG00000185811.16	5925	5777.08	0.00	0.00	0.00	0.00
ENST00000359197.9	ENSG00000185811.16	3487	3339.08	17.08	0.17	0.12	0.93
ENST00000413698.5	ENSG00000185811.16	1808	1660.08	163.30	3.31	2.26	17.87
ENST00000426121.1	ENSG00000185811.16	201	57.14	0.00	0.00	0.00	0.00
ENST00000438033.5	ENSG00000185811.16	1748	1600.08	229.79	4.83	3.30	26.09
ENST00000439701.1	ENSG00000185811.16	3572	3424.08	0.00	0.00	0.00	0.00
ENST00000440768.6	ENSG00000185811.16	5511	5363.08	0.00	0.00	0.00	0.00
ENST00000462201.1	ENSG00000185811.16	1122	974.08	59.20	2.05	1.40	11.04
ENST00000471793.1	ENSG00000185811.16	1779	1631.08	155.19	3.20	2.19	17.29
ENST00000484847.5	ENSG00000185811.16	638	490.12	37.76	2.59	1.77	14.00
ENST00000492119.1	ENSG00000185811.16	584	436.14	2.00	0.15	0.11	0.83
ENST00000492782.5	ENSG00000185811.16	711	563.11	1.13	0.07	0.05	0.36
ENST00000612658.4	ENSG00000185811.16	962	814.08	5.69	0.24	0.16	1.27
ENST00000615491.4	ENSG00000185811.16	5637	5489.08	0.00	0.00	0.00	0.00
ENST00000331285.7	ENSG00000185813.10	2147	1999.08	0.00	0.00	0.00	0.00
ENST00000538721.6	ENSG00000185813.10	1765	1617.08	321.14	6.69	4.57	18.70
ENST00000538936.6	ENSG00000185813.10	5147	4999.08	18.37	0.12	0.08	0.35
ENST00000570388.5	ENSG00000185813.10	1474	1326.08	254.24	6.45	4.41	18.05
ENST00000570391.5	ENSG00000185813.10	1857	1709.08	97.00	1.91	1.31	5.34
ENST00000571105.5	ENSG00000185813.10	1628	1480.08	21.72	0.49	0.34	1.38
ENST00000571581.5	ENSG00000185813.10	999	851.08	94.26	3.73	2.55	10.43
ENST00000571944.1	ENSG00000185813.10	366	218.25	8.85	1.37	0.93	3.82
ENST00000572157.1	ENSG00000185813.10	442	294.19	0.00	0.00	0.00	0.00
ENST00000572473.1	ENSG00000185813.10	575	427.14	0.00	0.00	0.00	0.00
ENST00000572924.2	ENSG00000185813.10	732	584.10	25.44	1.47	1.00	4.10
ENST00000572995.5	ENSG00000185813.10	804	656.09	0.00	0.00	0.00	0.00
ENST00000573401.6	ENSG00000185813.10	1028	880.08	0.00	0.00	0.00	0.00
ENST00000573636.6	ENSG00000185813.10	913	765.08	100.45	4.42	3.02	12.36
ENST00000573927.5	ENSG00000185813.10	778	630.09	0.00	0.00	0.00	0.00
ENST00000574155.1	ENSG00000185813.10	572	424.14	33.14	2.63	1.80	7.36
ENST00000574343.5	ENSG00000185813.10	693	545.11	100.08	6.18	4.22	17.28
ENST00000576343.5	ENSG00000185813.10	1006	858.08	7.66	0.30	0.21	0.84
ENST00000331662.3	ENSG00000185818.7	5571	5423.08	2909.06	18.06	12.34	96.39
ENST00000423729.2	ENSG00000185818.7	5870	5722.08	114.94	0.68	0.46	3.61
ENST00000328314.3	ENSG00000185821.3	939	791.08	0.00	0.00	0.00	0.00
ENST00000329468.3	ENSG00000185823.3	7526	7378.08	3.00	0.01	0.01	100.00
ENST00000345046.10	ENSG00000185825.15	1589	1441.08	2663.27	62.21	42.52	27.22
ENST00000416815.5	ENSG00000185825.15	688	540.11	0.00	0.00	0.00	0.00
ENST00000423827.5	ENSG00000185825.15	669	521.12	0.00	0.00	0.00	0.00
ENST00000429550.5	ENSG00000185825.15	684	536.11	1700.66	106.79	72.99	46.72
ENST00000430088.1	ENSG00000185825.15	570	422.14	385.31	30.73	21.00	13.44
ENST00000442093.5	ENSG00000185825.15	793	645.09	29.84	1.56	1.06	0.68
ENST00000458587.6	ENSG00000185825.15	1810	1662.08	755.97	15.31	10.47	6.70
ENST00000468947.1	ENSG00000185825.15	409	261.21	92.94	11.98	8.19	5.24
ENST00000336125.5	ENSG00000185829.16	3945	3797.08	2573.12	22.81	15.59	98.69
ENST00000445552.6	ENSG00000185829.16	798	650.09	3.56	0.18	0.13	0.80
ENST00000570550.5	ENSG00000185829.16	491	343.17	1.21	0.12	0.08	0.51
ENST00000573185.5	ENSG00000185829.16	581	433.14	0.00	0.00	0.00	0.00
ENST00000628873.1	ENSG00000185829.16	529	381.16	0.00	0.00	0.00	0.00
ENST00000432629.1	ENSG00000185834.10	497	349.17	686.25	66.16	45.22	100.00
ENST00000329743.3	ENSG00000185837.3	339	191.30	0.00	0.00	0.00	0.00
ENST00000431923.1	ENSG00000185837.3	616	468.13	0.00	0.00	0.00	0.00
ENST00000329517.10	ENSG00000185838.13	6706	6558.08	12.08	0.06	0.04	0.97
ENST00000403325.5	ENSG00000185838.13	1699	1551.08	270.69	5.87	4.02	91.59
ENST00000405009.5	ENSG00000185838.13	1076	928.08	13.16	0.48	0.33	7.44
ENST00000453108.1	ENSG00000185838.13	702	554.11	0.00	0.00	0.00	0.00
ENST00000460402.5	ENSG00000185838.13	1197	1049.08	0.00	0.00	0.00	0.00
ENST00000481086.1	ENSG00000185838.13	854	706.08	0.00	0.00	0.00	0.00
ENST00000427762.1	ENSG00000185839.3	690	542.11	175.26	10.88	7.44	100.00
ENST00000327794.10	ENSG00000185842.14	8488	8340.08	16.47	0.07	0.05	0.11
ENST00000328556.9	ENSG00000185842.14	612	464.13	0.00	0.00	0.00	0.00
ENST00000366848.5	ENSG00000185842.14	929	781.08	135.13	5.82	3.98	9.47
ENST00000366849.5	ENSG00000185842.14	2215	2067.08	21.17	0.34	0.24	0.56
ENST00000366850.7	ENSG00000185842.14	1103	955.08	0.00	0.00	0.00	0.00
ENST00000400952.7	ENSG00000185842.14	1984	1836.08	328.19	6.02	4.11	9.78
ENST00000428003.2	ENSG00000185842.14	681	533.11	0.00	0.00	0.00	0.00
ENST00000430092.5	ENSG00000185842.14	13763	13615.08	112.98	0.28	0.19	0.45
ENST00000433124.1	ENSG00000185842.14	589	441.14	180.56	13.78	9.42	22.40
ENST00000439375.6	ENSG00000185842.14	13548	13400.08	999.40	2.51	1.72	4.08
ENST00000445597.6	ENSG00000185842.14	10524	10376.08	117.56	0.38	0.26	0.62
ENST00000450490.1	ENSG00000185842.14	898	750.08	4.65	0.21	0.14	0.34
ENST00000453375.1	ENSG00000185842.14	456	308.18	16.81	1.84	1.25	2.99
ENST00000474127.1	ENSG00000185842.14	773	625.09	117.55	6.33	4.33	10.29
ENST00000474801.2	ENSG00000185842.14	428	280.20	17.81	2.14	1.46	3.48
ENST00000486657.1	ENSG00000185842.14	700	552.11	246.41	15.02	10.27	24.43
ENST00000495456.1	ENSG00000185842.14	478	330.17	66.32	6.76	4.62	10.99
ENST00000498360.5	ENSG00000185842.14	951	803.08	0.00	0.00	0.00	0.00
ENST00000331096.2	ENSG00000185847.7	364	216.25	0.00	0.00	0.00	0.00
ENST00000547607.1	ENSG00000185847.7	674	526.12	0.00	0.00	0.00	0.00
ENST00000548368.5	ENSG00000185847.7	705	557.11	0.00	0.00	0.00	0.00
ENST00000553177.5	ENSG00000185847.7	524	376.16	0.00	0.00	0.00	0.00
ENST00000367910.5	ENSG00000185860.13	1498	1350.08	0.00	0.00	0.00	0.00
ENST00000367911.3	ENSG00000185860.13	1395	1247.08	1.00	0.03	0.02	22.60
ENST00000367912.6	ENSG00000185860.13	2605	2457.08	0.00	0.00	0.00	0.00
ENST00000524691.1	ENSG00000185860.13	876	728.08	2.00	0.09	0.06	77.40
ENST00000524710.1	ENSG00000185860.13	586	438.14	0.00	0.00	0.00	0.00
ENST00000330927.4	ENSG00000185862.6	1999	1851.08	2157.95	39.24	26.82	22.06
ENST00000577894.1	ENSG00000185862.6	1597	1449.08	5969.04	138.67	94.78	77.94
ENST00000413619.2	ENSG00000185863.7	873	725.08	0.00	0.00	0.00	0.00
ENST00000427366.1	ENSG00000185863.7	405	257.21	0.00	0.00	0.00	0.00
ENST00000430332.1	ENSG00000185863.7	530	382.16	0.00	0.00	0.00	0.00
ENST00000535352.2	ENSG00000185863.7	566	418.14	0.00	0.00	0.00	0.00
ENST00000165086.8	ENSG00000185864.16	464	316.18	38.67	4.12	2.81	0.79
ENST00000341400.11	ENSG00000185864.16	767	619.10	0.00	0.00	0.00	0.00
ENST00000415645.6	ENSG00000185864.16	3606	3458.08	588.54	5.73	3.92	1.09
ENST00000518761.8	ENSG00000185864.16	576	428.14	29.09	2.29	1.56	0.44
ENST00000520808.6	ENSG00000185864.16	560	412.15	0.00	0.00	0.00	0.00
ENST00000529969.1	ENSG00000185864.16	519	371.16	0.00	0.00	0.00	0.00
ENST00000536041.5	ENSG00000185864.16	513	365.16	135.46	12.49	8.54	2.38
ENST00000537951.1	ENSG00000185864.16	1342	1194.08	0.00	0.00	0.00	0.00
ENST00000538859.1	ENSG00000185864.16	526	378.16	122.28	10.89	7.44	2.08
ENST00000539191.1	ENSG00000185864.16	305	157.44	469.50	100.39	68.62	19.14
ENST00000539318.5	ENSG00000185864.16	695	547.11	668.68	41.14	28.12	7.84
ENST00000540103.1	ENSG00000185864.16	631	483.13	134.71	9.39	6.42	1.79
ENST00000541329.1	ENSG00000185864.16	432	284.20	12.64	1.50	1.02	0.29
ENST00000541674.5	ENSG00000185864.16	544	396.15	289.38	24.59	16.81	4.69
ENST00000542133.5	ENSG00000185864.16	910	762.08	3033.28	133.99	91.58	25.55
ENST00000542338.1	ENSG00000185864.16	387	239.23	1.00	0.14	0.10	0.03
ENST00000543449.1	ENSG00000185864.16	685	537.11	0.87	0.05	0.04	0.01
ENST00000543654.1	ENSG00000185864.16	513	365.16	68.91	6.35	4.34	1.21
ENST00000543660.1	ENSG00000185864.16	353	205.27	955.05	156.62	107.05	29.86
ENST00000544693.5	ENSG00000185864.16	400	252.22	0.00	0.00	0.00	0.00
ENST00000545367.5	ENSG00000185864.16	846	698.08	307.87	14.85	10.15	2.83
ENST00000614197.4	ENSG00000185864.16	1216	1068.08	0.00	0.00	0.00	0.00
ENST00000391711.7	ENSG00000185869.14	1805	1657.08	271.52	5.52	3.77	90.35
ENST00000520907.1	ENSG00000185869.14	3179	3031.08	21.94	0.24	0.17	3.99
ENST00000520965.5	ENSG00000185869.14	4977	4829.08	49.54	0.35	0.24	5.66
ENST00000332644.5	ENSG00000185873.7	2671	2523.08	32.84	0.44	0.30	72.38
ENST00000502365.1	ENSG00000185873.7	1186	1038.08	5.16	0.17	0.11	27.62
ENST00000510856.1	ENSG00000185873.7	565	417.14	0.00	0.00	0.00	0.00
ENST00000376356.4	ENSG00000185875.12	3691	3543.08	636.00	6.04	4.13	100.00
ENST00000524413.5	ENSG00000185875.12	3788	3640.08	0.00	0.00	0.00	0.00
ENST00000329464.8	ENSG00000185880.12	1901	1753.08	69.90	1.34	0.92	60.85
ENST00000338264.8	ENSG00000185880.12	1222	1074.08	0.00	0.00	0.00	0.00
ENST00000558173.5	ENSG00000185880.12	5691	5543.08	10.75	0.07	0.04	2.96
ENST00000558329.5	ENSG00000185880.12	1211	1063.08	0.00	0.00	0.00	0.00
ENST00000559315.1	ENSG00000185880.12	560	412.15	1.43	0.12	0.08	5.31
ENST00000559390.5	ENSG00000185880.12	2486	2338.08	0.00	0.00	0.00	0.00
ENST00000560141.2	ENSG00000185880.12	3190	3042.08	37.61	0.42	0.28	18.87
ENST00000560442.5	ENSG00000185880.12	1262	1114.08	0.00	0.00	0.00	0.00
ENST00000560554.1	ENSG00000185880.12	655	507.12	0.00	0.00	0.00	0.00
ENST00000561043.5	ENSG00000185880.12	1017	869.08	0.00	0.00	0.00	0.00
ENST00000561170.1	ENSG00000185880.12	391	243.22	1.35	0.19	0.13	8.47
ENST00000561237.1	ENSG00000185880.12	561	413.15	0.96	0.08	0.05	3.55
ENST00000330398.8	ENSG00000185883.11	1175	1027.08	7383.53	242.01	165.41	96.92
ENST00000564973.1	ENSG00000185883.11	1081	933.08	213.17	7.69	5.26	3.08
ENST00000565223.1	ENSG00000185883.11	668	520.12	0.00	0.00	0.00	0.00
ENST00000568562.1	ENSG00000185883.11	477	329.17	0.00	0.00	0.00	0.00
ENST00000328221.5	ENSG00000185885.15	844	696.08	1020.38	49.35	33.73	100.00
ENST00000408968.3	ENSG00000185885.15	855	707.08	0.04	0.00	0.00	0.00
ENST00000525554.1	ENSG00000185885.15	80	0.00	0.00	0.00	0.00	0.00
ENST00000528780.5	ENSG00000185885.15	730	582.10	0.00	0.00	0.00	0.00
ENST00000366757.3	ENSG00000185888.5	1267	1119.08	5.00	0.15	0.10	100.00
ENST00000382287.5	ENSG00000185894.8	1206	1058.08	0.00	0.00	0.00	0.00
ENST00000602559.5	ENSG00000185894.8	1010	862.08	0.00	0.00	0.00	0.00
ENST00000602680.1	ENSG00000185894.8	559	411.15	0.00	0.00	0.00	0.00
ENST00000618574.1	ENSG00000185894.8	321	173.36	0.00	0.00	0.00	0.00
ENST00000332556.4	ENSG00000185896.10	2699	2551.08	5868.97	77.45	52.93	49.42
ENST00000471046.1	ENSG00000185896.10	424	276.20	585.27	71.33	48.76	45.52
ENST00000472564.1	ENSG00000185896.10	5242	5094.08	1197.76	7.92	5.41	5.05
ENST00000327809.4	ENSG00000185897.6	1796	1648.08	0.00	0.00	0.00	0.00
ENST00000594310.1	ENSG00000185897.6	1182	1034.08	1.30	0.04	0.03	100.00
ENST00000332690.1	ENSG00000185899.1	957	809.08	31.00	1.29	0.88	100.00
ENST00000331373.9	ENSG00000185900.9	1865	1717.08	135.89	2.66	1.82	10.46
ENST00000518991.5	ENSG00000185900.9	564	416.15	5.98	0.48	0.33	1.90
ENST00000614426.1	ENSG00000185900.9	1527	1379.08	914.13	22.31	15.25	87.64
ENST00000415818.1	ENSG00000185903.9	853	705.08	0.00	0.00	0.00	0.00
ENST00000424751.2	ENSG00000185904.11	2252	2104.08	171.29	2.74	1.87	28.32
ENST00000429940.6	ENSG00000185904.11	2253	2105.08	433.71	6.94	4.74	71.68
ENST00000329410.3	ENSG00000185905.3	2585	2437.08	108.00	1.49	1.02	100.00
ENST00000332780.3	ENSG00000185909.14	1959	1811.08	338.71	6.30	4.30	25.86
ENST00000459846.6	ENSG00000185909.14	726	578.10	1.81	0.11	0.07	0.43
ENST00000462582.1	ENSG00000185909.14	832	684.08	0.00	0.00	0.00	0.00
ENST00000471811.1	ENSG00000185909.14	661	513.12	78.47	5.15	3.52	21.15
ENST00000476495.2	ENSG00000185909.14	853	705.08	268.01	12.80	8.75	52.56
ENST00000379499.3	ENSG00000185915.5	3641	3493.08	25.00	0.24	0.16	100.00
ENST00000332131.8	ENSG00000185917.13	3015	2867.08	22.65	0.27	0.18	1.07
ENST00000399201.5	ENSG00000185917.13	1212	1064.08	0.00	0.00	0.00	0.00
ENST00000399205.5	ENSG00000185917.13	1208	1060.08	41.18	1.31	0.89	5.26
ENST00000399207.5	ENSG00000185917.13	1160	1012.08	0.00	0.00	0.00	0.00
ENST00000399208.6	ENSG00000185917.13	1165	1017.08	73.69	2.44	1.67	9.82
ENST00000399212.5	ENSG00000185917.13	3258	3110.08	99.43	1.08	0.74	4.33
ENST00000399215.5	ENSG00000185917.13	4272	4124.08	84.91	0.69	0.47	2.79
ENST00000424303.5	ENSG00000185917.13	796	648.09	93.19	4.84	3.31	19.49
ENST00000429161.5	ENSG00000185917.13	745	597.10	27.32	1.54	1.05	6.20
ENST00000442559.5	ENSG00000185917.13	431	283.20	0.00	0.00	0.00	0.00
ENST00000443703.1	ENSG00000185917.13	707	559.11	0.00	0.00	0.00	0.00
ENST00000446166.5	ENSG00000185917.13	754	606.10	38.99	2.17	1.48	8.72
ENST00000460704.1	ENSG00000185917.13	795	647.09	28.18	1.47	1.00	5.90
ENST00000469482.1	ENSG00000185917.13	702	554.11	131.31	7.98	5.45	32.11
ENST00000481477.5	ENSG00000185917.13	2761	2613.08	33.82	0.44	0.30	1.75
ENST00000485865.1	ENSG00000185917.13	549	401.15	0.00	0.00	0.00	0.00
ENST00000487297.5	ENSG00000185917.13	3358	3210.08	60.33	0.63	0.43	2.55
ENST00000331920.10	ENSG00000185920.15	8057	7909.08	884.40	3.76	2.57	4.66
ENST00000375271.4	ENSG00000185920.15	1058	910.08	39.49	1.46	1.00	1.81
ENST00000375274.6	ENSG00000185920.15	4720	4572.08	3438.41	25.32	17.30	31.32
ENST00000375290.6	ENSG00000185920.15	10631	10483.08	164.51	0.53	0.36	0.65
ENST00000418258.5	ENSG00000185920.15	7815	7667.08	0.00	0.00	0.00	0.00
ENST00000421141.5	ENSG00000185920.15	7659	7511.08	0.00	0.00	0.00	0.00
ENST00000429896.6	ENSG00000185920.15	6563	6415.08	107.40	0.56	0.39	0.70
ENST00000430669.6	ENSG00000185920.15	8232	8084.08	381.07	1.59	1.08	1.96
ENST00000437951.5	ENSG00000185920.15	8049	7901.08	1.06	0.00	0.00	0.01
ENST00000468211.6	ENSG00000185920.15	1254	1106.08	111.99	3.41	2.33	4.22
ENST00000488809.2	ENSG00000185920.15	301	153.46	34.16	7.49	5.12	9.27
ENST00000546744.5	ENSG00000185920.15	4389	4241.08	806.17	6.40	4.37	7.92
ENST00000546820.5	ENSG00000185920.15	864	716.08	0.00	0.00	0.00	0.00
ENST00000547615.1	ENSG00000185920.15	525	377.16	0.00	0.00	0.00	0.00
ENST00000547672.5	ENSG00000185920.15	881	733.08	0.00	0.00	0.00	0.00
ENST00000548379.5	ENSG00000185920.15	548	400.15	0.00	0.00	0.00	0.00
ENST00000548420.1	ENSG00000185920.15	553	405.15	93.80	7.79	5.33	9.64
ENST00000548945.6	ENSG00000185920.15	243	96.43	31.73	11.08	7.57	13.70
ENST00000549678.1	ENSG00000185920.15	578	430.14	45.05	3.53	2.41	4.36
ENST00000550136.1	ENSG00000185920.15	2388	2240.08	26.00	0.39	0.27	0.48
ENST00000550914.6	ENSG00000185920.15	630	482.13	17.67	1.23	0.84	1.53
ENST00000551425.1	ENSG00000185920.15	241	94.50	0.00	0.00	0.00	0.00
ENST00000551623.1	ENSG00000185920.15	366	218.25	4.29	0.66	0.45	0.82
ENST00000551630.1	ENSG00000185920.15	539	391.15	58.37	5.02	3.43	6.22
ENST00000551845.5	ENSG00000185920.15	809	661.09	0.00	0.00	0.00	0.00
ENST00000553011.5	ENSG00000185920.15	1037	889.08	15.78	0.60	0.41	0.74
ENST00000553256.5	ENSG00000185920.15	537	389.15	0.00	0.00	0.00	0.00
ENST00000331238.6	ENSG00000185924.6	3625	3477.08	2653.00	25.69	17.56	100.00
ENST00000328188.1	ENSG00000185926.1	930	782.08	0.00	0.00	0.00	0.00
ENST00000329905.5	ENSG00000185933.6	3053	2905.08	22.00	0.25	0.17	100.00
ENST00000399676.3	ENSG00000185940.10	933	785.08	3.00	0.13	0.09	100.00
ENST00000519049.5	ENSG00000185942.11	1268	1120.08	58.31	1.75	1.20	76.67
ENST00000523211.5	ENSG00000185942.11	1988	1840.08	0.00	0.00	0.00	0.00
ENST00000523367.1	ENSG00000185942.11	1114	966.08	15.30	0.53	0.36	23.33
ENST00000524201.1	ENSG00000185942.11	414	266.21	0.00	0.00	0.00	0.00
ENST00000423855.6	ENSG00000185946.15	1872	1724.08	807.84	15.77	10.78	40.29
ENST00000524631.5	ENSG00000185946.15	2013	1865.08	227.53	4.11	2.81	10.49
ENST00000524641.1	ENSG00000185946.15	547	399.15	34.62	2.92	2.00	7.46
ENST00000525323.1	ENSG00000185946.15	432	284.20	56.46	6.69	4.57	17.08
ENST00000527062.5	ENSG00000185946.15	768	620.10	0.00	0.00	0.00	0.00
ENST00000531883.5	ENSG00000185946.15	686	538.11	96.77	6.05	4.14	15.46
ENST00000532117.1	ENSG00000185946.15	237	90.65	0.00	0.00	0.00	0.00
ENST00000533099.5	ENSG00000185946.15	3641	3493.08	78.73	0.76	0.52	1.94
ENST00000533834.1	ENSG00000185946.15	3658	3510.08	297.52	2.85	1.95	7.29
ENST00000300870.14	ENSG00000185947.14	3317	3169.08	2172.56	23.08	15.77	95.16
ENST00000394846.7	ENSG00000185947.14	680	532.11	9.24	0.58	0.40	2.41
ENST00000561814.1	ENSG00000185947.14	563	415.15	0.00	0.00	0.00	0.00
ENST00000562971.1	ENSG00000185947.14	567	419.14	1.76	0.14	0.10	0.58
ENST00000566541.5	ENSG00000185947.14	589	441.14	0.00	0.00	0.00	0.00
ENST00000575471.2	ENSG00000185947.14	4999	4851.08	64.44	0.45	0.31	1.84
ENST00000375856.4	ENSG00000185950.8	8138	7990.08	6608.00	27.84	19.03	100.00
ENST00000332375.3	ENSG00000185955.4	1004	856.08	50.47	1.98	1.36	68.50
ENST00000418952.1	ENSG00000185955.4	573	425.14	11.53	0.91	0.62	31.50
ENST00000327337.5	ENSG00000185958.9	7127	6979.08	247.00	1.19	0.81	100.00
ENST00000539751.1	ENSG00000185958.9	463	315.18	0.00	0.00	0.00	0.00
ENST00000543096.5	ENSG00000185958.9	2116	1968.08	0.00	0.00	0.00	0.00
ENST00000543111.5	ENSG00000185958.9	8200	8052.08	0.00	0.00	0.00	0.00
ENST00000334060.8	ENSG00000185960.13	1951	1803.08	0.00	0.00	0.00	0.00
ENST00000381575.6	ENSG00000185960.13	1351	1203.08	1.00	0.03	0.02	100.00
ENST00000381578.6	ENSG00000185960.13	3757	3609.08	0.00	0.00	0.00	0.00
ENST00000554971.6	ENSG00000185960.13	1902	1754.08	0.00	0.00	0.00	0.00
ENST00000335674.1	ENSG00000185962.1	270	122.79	0.00	0.00	0.00	0.00
ENST00000356884.10	ENSG00000185963.13	6427	6279.08	1458.89	7.82	5.35	17.70
ENST00000375512.3	ENSG00000185963.13	4636	4488.08	4850.11	36.38	24.87	82.30
ENST00000368789.1	ENSG00000185966.3	611	463.13	51.42	3.74	2.55	100.00
ENST00000335119.3	ENSG00000185972.5	1941	1793.08	23.00	0.43	0.30	100.00
ENST00000334398.7	ENSG00000185973.10	2832	2684.08	2795.21	35.06	23.96	86.13
ENST00000369439.4	ENSG00000185973.10	1248	1100.08	37.95	1.16	0.79	2.85
ENST00000449645.2	ENSG00000185973.10	426	278.20	0.00	0.00	0.00	0.00
ENST00000461075.1	ENSG00000185973.10	581	433.14	0.00	0.00	0.00	0.00
ENST00000474677.1	ENSG00000185973.10	298	150.48	0.00	0.00	0.00	0.00
ENST00000487422.1	ENSG00000185973.10	544	396.15	52.77	4.48	3.07	11.02
ENST00000335678.6	ENSG00000185974.6	4296	4148.08	1.00	0.01	0.01	100.00
ENST00000545304.1	ENSG00000185974.6	548	400.15	0.00	0.00	0.00	0.00
ENST00000606140.1	ENSG00000185974.6	3261	3113.08	0.00	0.00	0.00	0.00
ENST00000334391.4	ENSG00000185982.6	373	225.24	0.00	0.00	0.00	0.00
ENST00000335565.4	ENSG00000185985.8	3159	3011.08	56.13	0.63	0.43	41.85
ENST00000370490.1	ENSG00000185985.8	7672	7524.08	194.87	0.87	0.60	58.15
ENST00000436493.2	ENSG00000185986.11	736	588.10	66.16	3.79	2.59	38.99
ENST00000515467.2	ENSG00000185986.11	728	580.10	102.13	5.93	4.05	61.01
ENST00000334770.8	ENSG00000185988.11	2106	1958.08	0.00	0.00	0.00	0.00
ENST00000454744.6	ENSG00000185988.11	1930	1782.08	7.00	0.13	0.09	11.21
ENST00000588292.1	ENSG00000185988.11	243	96.43	3.00	1.05	0.72	88.79
ENST00000588430.2	ENSG00000185988.11	900	752.08	0.00	0.00	0.00	0.00
ENST00000334062.7	ENSG00000185989.10	4191	4043.08	3307.89	27.54	18.83	99.84
ENST00000542651.2	ENSG00000185989.10	975	827.08	1.11	0.05	0.03	0.16
ENST00000334859.8	ENSG00000186001.12	2258	2110.08	1709.34	27.27	18.64	28.97
ENST00000414675.6	ENSG00000186001.12	2299	2151.08	715.40	11.20	7.65	11.90
ENST00000425562.6	ENSG00000186001.12	2970	2822.08	42.36	0.51	0.35	0.54
ENST00000428136.1	ENSG00000186001.12	3205	3057.08	70.82	0.78	0.53	0.83
ENST00000433298.5	ENSG00000186001.12	977	829.08	21.93	0.89	0.61	0.95
ENST00000438796.6	ENSG00000186001.12	7394	7246.08	78.87	0.37	0.25	0.39
ENST00000441090.6	ENSG00000186001.12	2034	1886.08	7.30	0.13	0.09	0.14
ENST00000443727.1	ENSG00000186001.12	611	463.13	2.15	0.16	0.11	0.17
ENST00000452660.5	ENSG00000186001.12	681	533.11	11.96	0.76	0.52	0.80
ENST00000461674.5	ENSG00000186001.12	537	389.15	4.45	0.39	0.26	0.41
ENST00000466054.1	ENSG00000186001.12	683	535.11	50.73	3.19	2.18	3.39
ENST00000466845.1	ENSG00000186001.12	662	514.12	94.54	6.19	4.23	6.58
ENST00000471667.5	ENSG00000186001.12	586	438.14	21.31	1.64	1.12	1.74
ENST00000473177.1	ENSG00000186001.12	520	372.16	0.00	0.00	0.00	0.00
ENST00000476664.1	ENSG00000186001.12	227	81.12	49.40	20.50	14.01	21.78
ENST00000481048.5	ENSG00000186001.12	536	388.15	101.32	8.79	6.01	9.34
ENST00000483442.5	ENSG00000186001.12	562	414.15	87.35	7.10	4.85	7.54
ENST00000493726.1	ENSG00000186001.12	733	585.10	0.00	0.00	0.00	0.00
ENST00000494069.1	ENSG00000186001.12	783	635.09	80.71	4.28	2.92	4.55
ENST00000367149.6	ENSG00000186007.9	604	456.13	6.05	0.45	0.31	61.37
ENST00000367151.4	ENSG00000186007.9	869	721.08	0.00	0.00	0.00	0.00
ENST00000367152.5	ENSG00000186007.9	741	593.10	4.95	0.28	0.19	38.63
ENST00000367153.8	ENSG00000186007.9	929	781.08	0.00	0.00	0.00	0.00
ENST00000367154.5	ENSG00000186007.9	786	638.09	0.00	0.00	0.00	0.00
ENST00000391936.6	ENSG00000186007.9	727	579.10	0.00	0.00	0.00	0.00
ENST00000476884.1	ENSG00000186007.9	717	569.11	0.00	0.00	0.00	0.00
ENST00000495594.2	ENSG00000186007.9	637	489.13	0.00	0.00	0.00	0.00
ENST00000625854.1	ENSG00000186007.9	516	368.16	0.00	0.00	0.00	0.00
ENST00000629113.1	ENSG00000186007.9	314	166.39	0.00	0.00	0.00	0.00
ENST00000629624.1	ENSG00000186007.9	576	428.14	0.00	0.00	0.00	0.00
ENST00000603814.1	ENSG00000186008.7	750	602.10	0.00	0.00	0.00	0.00
ENST00000335288.4	ENSG00000186009.4	1488	1340.08	5.00	0.13	0.09	100.00
ENST00000428459.6	ENSG00000186010.18	576	428.14	151.58	11.92	8.15	9.30
ENST00000502506.6	ENSG00000186010.18	1166	1018.08	154.94	5.12	3.50	4.00
ENST00000503283.5	ENSG00000186010.18	825	677.09	29.32	1.46	1.00	1.14
ENST00000507754.8	ENSG00000186010.18	991	843.08	842.27	33.63	22.99	26.25
ENST00000511180.4	ENSG00000186010.18	593	445.14	9.13	0.69	0.47	0.54
ENST00000511584.2	ENSG00000186010.18	640	492.12	41.99	2.87	1.96	2.24
ENST00000606722.1	ENSG00000186010.18	502	354.17	761.88	72.42	49.50	56.53
ENST00000392170.6	ENSG00000186017.14	2755	2607.08	130.52	1.69	1.15	10.25
ENST00000424129.6	ENSG00000186017.14	2644	2496.08	384.97	5.19	3.55	31.57
ENST00000427002.1	ENSG00000186017.14	584	436.14	0.00	0.00	0.00	0.00
ENST00000434377.6	ENSG00000186017.14	5197	5049.08	16.14	0.11	0.07	0.65
ENST00000452939.5	ENSG00000186017.14	793	645.09	124.99	6.52	4.46	39.66
ENST00000460937.5	ENSG00000186017.14	570	422.14	4.07	0.32	0.22	1.97
ENST00000472909.6	ENSG00000186017.14	587	439.14	9.01	0.69	0.47	4.20
ENST00000480361.1	ENSG00000186017.14	474	326.18	11.95	1.23	0.84	7.50
ENST00000493391.5	ENSG00000186017.14	3425	3277.08	17.71	0.18	0.12	1.11
ENST00000494354.1	ENSG00000186017.14	925	777.08	8.71	0.38	0.26	2.29
ENST00000587567.1	ENSG00000186017.14	1154	1006.08	3.92	0.13	0.09	0.80
ENST00000590369.1	ENSG00000186019.10	424	276.20	0.00	0.00	0.00	0.00
ENST00000592946.1	ENSG00000186019.10	3199	3051.08	29.72	0.33	0.22	100.00
ENST00000334116.7	ENSG00000186020.12	5238	5090.08	130.10	0.86	0.59	8.29
ENST00000452073.2	ENSG00000186020.12	395	247.22	9.20	1.25	0.86	12.08
ENST00000585960.5	ENSG00000186020.12	535	387.15	7.42	0.65	0.44	6.22
ENST00000585983.5	ENSG00000186020.12	582	434.14	0.00	0.00	0.00	0.00
ENST00000586115.5	ENSG00000186020.12	587	439.14	0.00	0.00	0.00	0.00
ENST00000586458.5	ENSG00000186020.12	2674	2526.08	14.00	0.19	0.13	1.80
ENST00000587286.1	ENSG00000186020.12	568	420.14	0.00	0.00	0.00	0.00
ENST00000590656.1	ENSG00000186020.12	419	271.20	0.00	0.00	0.00	0.00
ENST00000591340.5	ENSG00000186020.12	4331	4183.08	923.06	7.43	5.08	71.61
ENST00000421176.3	ENSG00000186026.6	4351	4203.08	23.94	0.19	0.13	100.00
ENST00000335304.6	ENSG00000186038.9	1912	1764.08	2.00	0.04	0.03	100.00
ENST00000415389.6	ENSG00000186038.9	2139	1991.08	0.00	0.00	0.00	0.00
ENST00000425359.6	ENSG00000186038.9	1326	1178.08	0.00	0.00	0.00	0.00
ENST00000431041.5	ENSG00000186038.9	705	557.11	0.00	0.00	0.00	0.00
ENST00000436361.6	ENSG00000186038.9	1371	1223.08	0.00	0.00	0.00	0.00
ENST00000440596.2	ENSG00000186038.9	1449	1301.08	0.00	0.00	0.00	0.00
ENST00000400393.3	ENSG00000186047.9	2092	1944.08	38.24	0.66	0.45	33.71
ENST00000443723.1	ENSG00000186047.9	2291	2143.08	7.47	0.12	0.08	5.98
ENST00000504404.1	ENSG00000186047.9	1122	974.08	34.29	1.18	0.81	60.32
ENST00000305748.7	ENSG00000186049.8	2284	2136.08	93.09	1.47	1.00	33.40
ENST00000546934.1	ENSG00000186049.8	2476	2328.08	135.90	1.97	1.34	44.74
ENST00000552855.1	ENSG00000186049.8	917	769.08	21.94	0.96	0.66	21.86
ENST00000334077.5	ENSG00000186051.6	656	508.12	0.00	0.00	0.00	0.00
ENST00000414532.6	ENSG00000186056.9	3925	3777.08	127.80	1.14	0.78	80.34
ENST00000414763.1	ENSG00000186056.9	887	739.08	0.00	0.00	0.00	0.00
ENST00000443076.1	ENSG00000186056.9	454	306.18	0.00	0.00	0.00	0.00
ENST00000454613.1	ENSG00000186056.9	2131	1983.08	16.42	0.28	0.19	19.66
ENST00000340020.10	ENSG00000186063.12	3008	2860.08	841.80	9.91	6.77	12.55
ENST00000355727.3	ENSG00000186063.12	1072	924.08	1805.29	65.77	44.95	83.31
ENST00000470437.5	ENSG00000186063.12	880	732.08	5.57	0.26	0.18	0.32
ENST00000474863.5	ENSG00000186063.12	4050	3902.08	115.58	1.00	0.68	1.26
ENST00000495670.5	ENSG00000186063.12	837	689.08	41.17	2.01	1.37	2.55
ENST00000497112.1	ENSG00000186063.12	717	569.11	0.00	0.00	0.00	0.00
ENST00000338183.8	ENSG00000186073.11	2578	2430.08	0.00	0.00	0.00	0.00
ENST00000437989.6	ENSG00000186073.11	2240	2092.08	0.00	0.00	0.00	0.00
ENST00000562489.1	ENSG00000186073.11	715	567.11	0.00	0.00	0.00	0.00
ENST00000562877.5	ENSG00000186073.11	764	616.10	0.00	0.00	0.00	0.00
ENST00000563167.1	ENSG00000186073.11	772	624.09	0.00	0.00	0.00	0.00
ENST00000564586.5	ENSG00000186073.11	524	376.16	0.00	0.00	0.00	0.00
ENST00000565792.5	ENSG00000186073.11	1855	1707.08	2.73	0.05	0.04	0.61
ENST00000566621.5	ENSG00000186073.11	2866	2718.08	79.12	0.98	0.67	11.08
ENST00000566677.1	ENSG00000186073.11	5843	5695.08	27.46	0.16	0.11	1.83
ENST00000566807.5	ENSG00000186073.11	564	416.15	0.00	0.00	0.00	0.00
ENST00000566932.5	ENSG00000186073.11	532	384.15	0.00	0.00	0.00	0.00
ENST00000567389.5	ENSG00000186073.11	2618	2470.08	0.00	0.00	0.00	0.00
ENST00000567573.5	ENSG00000186073.11	665	517.12	19.40	1.26	0.86	14.28
ENST00000569302.5	ENSG00000186073.11	1325	1177.08	223.29	6.39	4.36	72.20
ENST00000570265.5	ENSG00000186073.11	1265	1117.08	0.00	0.00	0.00	0.00
ENST00000301573.13	ENSG00000186074.18	1785	1637.08	5.12	0.11	0.07	0.73
ENST00000326165.10	ENSG00000186074.18	1764	1616.08	18.54	0.39	0.26	2.69
ENST00000343125.8	ENSG00000186074.18	1554	1406.08	0.00	0.00	0.00	0.00
ENST00000361254.8	ENSG00000186074.18	1689	1541.08	0.00	0.00	0.00	0.00
ENST00000462044.5	ENSG00000186074.18	860	712.08	94.18	4.45	3.04	31.00
ENST00000464910.5	ENSG00000186074.18	996	848.08	28.63	1.14	0.78	7.91
ENST00000469092.5	ENSG00000186074.18	1825	1677.08	0.00	0.00	0.00	0.00
ENST00000581500.1	ENSG00000186074.18	720	572.11	0.88	0.05	0.04	0.36
ENST00000583544.1	ENSG00000186074.18	567	419.14	82.80	6.65	4.55	46.31
ENST00000583937.5	ENSG00000186074.18	1275	1127.08	52.85	1.58	1.08	10.99
ENST00000348931.8	ENSG00000186075.12	1543	1395.08	0.00	0.00	0.00	0.00
ENST00000377940.3	ENSG00000186075.12	2177	2029.08	0.00	0.00	0.00	0.00
ENST00000583811.5	ENSG00000186075.12	795	647.09	0.00	0.00	0.00	0.00
ENST00000584588.5	ENSG00000186075.12	1277	1129.08	0.00	0.00	0.00	0.00
ENST00000548270.1	ENSG00000186076.5	765	617.10	757.98	41.35	28.26	100.00
ENST00000252242.8	ENSG00000186081.11	2531	2383.08	10746.73	151.81	103.76	36.40
ENST00000546577.1	ENSG00000186081.11	542	394.15	20.15	1.72	1.18	0.41
ENST00000547890.5	ENSG00000186081.11	764	616.10	163.67	8.94	6.11	2.14
ENST00000548409.5	ENSG00000186081.11	936	788.08	104.86	4.48	3.06	1.07
ENST00000549420.1	ENSG00000186081.11	611	463.13	948.02	68.91	47.10	16.52
ENST00000549511.5	ENSG00000186081.11	809	661.09	58.17	2.96	2.02	0.71
ENST00000551013.1	ENSG00000186081.11	806	658.09	565.06	28.90	19.76	6.93
ENST00000551188.5	ENSG00000186081.11	587	439.14	0.00	0.00	0.00	0.00
ENST00000551275.1	ENSG00000186081.11	539	391.15	1575.61	135.60	92.68	32.51
ENST00000552629.5	ENSG00000186081.11	2046	1898.08	548.28	9.72	6.65	2.33
ENST00000552952.1	ENSG00000186081.11	644	496.12	58.98	4.00	2.74	0.96
ENST00000534205.1	ENSG00000186082.9	1250	1102.08	5.00	0.15	0.10	100.00
ENST00000294652.12	ENSG00000186086.17	2281	2133.08	239.14	3.77	2.58	100.00
ENST00000370040.7	ENSG00000186086.17	2222	2074.08	0.00	0.00	0.00	0.00
ENST00000495380.6	ENSG00000186086.17	2494	2346.08	0.00	0.00	0.00	0.00
ENST00000531446.2	ENSG00000186086.17	1897	1749.08	0.00	0.00	0.00	0.00
ENST00000257626.11	ENSG00000186088.15	3251	3103.08	562.47	6.10	4.17	21.15
ENST00000334003.11	ENSG00000186088.15	2277	2129.08	511.44	8.09	5.53	28.04
ENST00000415112.2	ENSG00000186088.15	564	416.15	0.00	0.00	0.00	0.00
ENST00000426477.1	ENSG00000186088.15	543	395.15	1.26	0.11	0.07	0.37
ENST00000430584.1	ENSG00000186088.15	600	452.13	0.00	0.00	0.00	0.00
ENST00000434084.1	ENSG00000186088.15	372	224.24	2.17	0.33	0.22	1.13
ENST00000440473.5	ENSG00000186088.15	866	718.08	0.00	0.00	0.00	0.00
ENST00000441833.6	ENSG00000186088.15	737	589.10	0.00	0.00	0.00	0.00
ENST00000449779.5	ENSG00000186088.15	2975	2827.08	118.17	1.41	0.96	4.88
ENST00000474686.5	ENSG00000186088.15	825	677.09	104.09	5.18	3.54	17.94
ENST00000482866.5	ENSG00000186088.15	3458	3310.08	213.23	2.17	1.48	7.52
ENST00000489920.1	ENSG00000186088.15	562	414.15	46.79	3.80	2.60	13.19
ENST00000491796.5	ENSG00000186088.15	2618	2470.08	122.37	1.67	1.14	5.78
ENST00000334128.6	ENSG00000186090.10	1459	1311.08	0.00	0.00	0.00	0.00
ENST00000382489.3	ENSG00000186090.10	1674	1526.08	0.00	0.00	0.00	0.00
ENST00000428798.6	ENSG00000186090.10	1215	1067.08	0.00	0.00	0.00	0.00
ENST00000453435.1	ENSG00000186090.10	1043	895.08	0.00	0.00	0.00	0.00
ENST00000335137.3	ENSG00000186092.4	918	770.08	0.00	0.00	0.00	0.00
ENST00000334103.11	ENSG00000186094.16	881	733.08	0.00	0.00	0.00	0.00
ENST00000371836.1	ENSG00000186094.16	1454	1306.08	0.00	0.00	0.00	0.00
ENST00000371838.5	ENSG00000186094.16	1353	1205.08	6.73	0.19	0.13	86.61
ENST00000371839.5	ENSG00000186094.16	2947	2799.08	0.00	0.00	0.00	0.00
ENST00000416121.5	ENSG00000186094.16	3938	3790.08	3.27	0.03	0.02	13.39
ENST00000497451.1	ENSG00000186094.16	625	477.13	0.00	0.00	0.00	0.00
ENST00000334384.3	ENSG00000186103.3	992	844.08	0.00	0.00	0.00	0.00
ENST00000334636.9	ENSG00000186104.10	2235	2087.08	73.22	1.18	0.81	3.40
ENST00000525015.1	ENSG00000186104.10	446	298.19	66.38	7.49	5.12	21.55
ENST00000526276.5	ENSG00000186104.10	725	577.10	0.00	0.00	0.00	0.00
ENST00000526489.5	ENSG00000186104.10	876	728.08	380.15	17.58	12.01	50.55
ENST00000529043.1	ENSG00000186104.10	482	334.17	0.00	0.00	0.00	0.00
ENST00000530609.5	ENSG00000186104.10	1882	1734.08	277.60	5.39	3.68	15.50
ENST00000532378.5	ENSG00000186104.10	1746	1598.08	0.00	0.00	0.00	0.00
ENST00000532641.1	ENSG00000186104.10	634	486.13	4.58	0.32	0.22	0.91
ENST00000532805.1	ENSG00000186104.10	2325	2177.08	122.33	1.89	1.29	5.44
ENST00000534686.5	ENSG00000186104.10	1668	1520.08	41.73	0.92	0.63	2.66
ENST00000334994.5	ENSG00000186105.7	2249	2101.08	493.33	7.90	5.40	100.00
ENST00000448151.2	ENSG00000186105.7	1171	1023.08	0.00	0.00	0.00	0.00
ENST00000491184.2	ENSG00000186105.7	703	555.11	0.00	0.00	0.00	0.00
ENST00000335659.7	ENSG00000186106.11	2649	2501.08	41.09	0.55	0.38	2.55
ENST00000358990.3	ENSG00000186106.11	661	513.12	245.86	16.13	11.02	74.44
ENST00000519316.5	ENSG00000186106.11	713	565.11	71.60	4.27	2.92	19.68
ENST00000519597.5	ENSG00000186106.11	2779	2631.08	0.00	0.00	0.00	0.00
ENST00000520311.5	ENSG00000186106.11	3270	3122.08	15.00	0.16	0.11	0.75
ENST00000520552.5	ENSG00000186106.11	1686	1538.08	10.30	0.23	0.15	1.04
ENST00000520713.5	ENSG00000186106.11	1327	1179.08	2.85	0.08	0.06	0.38
ENST00000521345.1	ENSG00000186106.11	592	444.14	0.00	0.00	0.00	0.00
ENST00000523000.5	ENSG00000186106.11	567	419.14	3.14	0.25	0.17	1.16
ENST00000524072.5	ENSG00000186106.11	580	432.14	0.00	0.00	0.00	0.00
ENST00000524319.1	ENSG00000186106.11	1648	1500.08	0.00	0.00	0.00	0.00
ENST00000335312.7	ENSG00000186111.9	5080	4932.08	1910.10	13.04	8.91	34.28
ENST00000537021.1	ENSG00000186111.9	3326	3178.08	73.98	0.78	0.54	2.06
ENST00000539785.5	ENSG00000186111.9	2289	2141.08	716.05	11.26	7.69	29.60
ENST00000587482.1	ENSG00000186111.9	1311	1163.08	336.48	9.74	6.66	25.61
ENST00000589578.5	ENSG00000186111.9	2933	2785.08	0.00	0.00	0.00	0.00
ENST00000592530.1	ENSG00000186111.9	456	308.18	29.39	3.21	2.19	8.44
ENST00000636612.1	ENSG00000186111.9	153	19.52	0.00	0.00	0.00	0.00
ENST00000637724.1	ENSG00000186111.9	435	287.19	0.00	0.00	0.00	0.00
ENST00000335605.1	ENSG00000186113.1	945	797.08	0.00	0.00	0.00	0.00
ENST00000011989.11	ENSG00000186115.12	2067	1919.08	0.00	0.00	0.00	0.00
ENST00000221700.10	ENSG00000186115.12	2407	2259.08	0.00	0.00	0.00	0.00
ENST00000392846.7	ENSG00000186115.12	2254	2106.08	2.31	0.04	0.03	5.13
ENST00000586927.2	ENSG00000186115.12	579	431.14	5.67	0.44	0.30	61.58
ENST00000587671.2	ENSG00000186115.12	954	806.08	4.13	0.17	0.12	23.98
ENST00000589654.2	ENSG00000186115.12	499	351.17	0.00	0.00	0.00	0.00
ENST00000592710.1	ENSG00000186115.12	744	596.10	0.00	0.00	0.00	0.00
ENST00000608168.1	ENSG00000186115.12	593	445.14	0.89	0.07	0.05	9.31
ENST00000334122.4	ENSG00000186118.8	866	718.08	13.81	0.65	0.44	69.07
ENST00000415500.1	ENSG00000186118.8	566	418.14	0.00	0.00	0.00	0.00
ENST00000564071.1	ENSG00000186118.8	1003	855.08	2.28	0.09	0.06	9.56
ENST00000564373.1	ENSG00000186118.8	637	489.13	2.91	0.20	0.14	21.37
ENST00000333976.5	ENSG00000186119.7	942	794.08	0.00	0.00	0.00	0.00
ENST00000459641.1	ENSG00000186124.3	921	773.08	0.00	0.00	0.00	0.00
ENST00000373659.3	ENSG00000186130.4	4106	3958.08	728.00	6.19	4.23	100.00
ENST00000334816.11	ENSG00000186132.14	676	528.12	787.42	50.19	34.31	95.82
ENST00000409466.6	ENSG00000186132.14	1150	1002.08	6.53	0.22	0.15	0.42
ENST00000409523.1	ENSG00000186132.14	747	599.10	35.05	1.97	1.35	3.76
ENST00000409877.5	ENSG00000186132.14	950	802.08	0.00	0.00	0.00	0.00
ENST00000414534.1	ENSG00000186132.14	509	361.16	0.00	0.00	0.00	0.00
ENST00000498049.1	ENSG00000186132.14	440	292.19	0.00	0.00	0.00	0.00
ENST00000334266.1	ENSG00000186136.1	945	797.08	8.00	0.34	0.23	100.00
ENST00000334163.3	ENSG00000186141.8	1851	1703.08	960.60	18.99	12.98	54.46
ENST00000369294.5	ENSG00000186141.8	1590	1442.08	12.34	0.29	0.20	0.83
ENST00000466003.1	ENSG00000186141.8	847	699.08	176.75	8.51	5.82	24.41
ENST00000471254.5	ENSG00000186141.8	1186	1038.08	0.01	0.00	0.00	0.00
ENST00000479819.1	ENSG00000186141.8	372	224.24	0.00	0.00	0.00	0.00
ENST00000489436.1	ENSG00000186141.8	820	672.09	141.30	7.08	4.84	20.30
ENST00000335524.7	ENSG00000186143.10	2008	1860.08	6.00	0.11	0.07	100.00
ENST00000432962.1	ENSG00000186143.10	832	684.08	0.00	0.00	0.00	0.00
ENST00000334879.1	ENSG00000186146.1	213	68.03	0.00	0.00	0.00	0.00
ENST00000417926.5	ENSG00000186148.12	2918	2770.08	0.00	0.00	0.00	0.00
ENST00000424113.5	ENSG00000186148.12	787	639.09	0.00	0.00	0.00	0.00
ENST00000424535.5	ENSG00000186148.12	796	648.09	0.00	0.00	0.00	0.00
ENST00000425917.1	ENSG00000186148.12	599	451.14	28.94	2.16	1.48	64.56
ENST00000433786.1	ENSG00000186148.12	730	582.10	20.50	1.19	0.81	35.44
ENST00000435951.1	ENSG00000186148.12	676	528.12	0.00	0.00	0.00	0.00
ENST00000334179.4	ENSG00000186150.4	1478	1330.08	6.00	0.15	0.10	100.00
ENST00000444199.1	ENSG00000186152.6	1370	1222.08	1.02	0.03	0.02	100.00
ENST00000355860.7	ENSG00000186153.16	710	562.11	140.40	8.41	5.75	21.48
ENST00000402655.6	ENSG00000186153.16	1594	1446.08	0.00	0.00	0.00	0.00
ENST00000406884.6	ENSG00000186153.16	1701	1553.08	0.00	0.00	0.00	0.00
ENST00000408984.7	ENSG00000186153.16	1227	1079.08	123.89	3.87	2.64	9.87
ENST00000539474.6	ENSG00000186153.16	1670	1522.08	11.87	0.26	0.18	0.67
ENST00000561846.5	ENSG00000186153.16	769	621.10	0.00	0.00	0.00	0.00
ENST00000562214.5	ENSG00000186153.16	654	506.12	30.38	2.02	1.38	5.16
ENST00000562639.5	ENSG00000186153.16	595	447.14	0.00	0.00	0.00	0.00
ENST00000563358.5	ENSG00000186153.16	724	576.10	3.54	0.21	0.14	0.53
ENST00000565562.5	ENSG00000186153.16	448	300.19	0.00	0.00	0.00	0.00
ENST00000565791.1	ENSG00000186153.16	1210	1062.08	0.00	0.00	0.00	0.00
ENST00000566103.1	ENSG00000186153.16	816	668.09	195.26	9.84	6.72	25.13
ENST00000566662.5	ENSG00000186153.16	571	423.14	0.00	0.00	0.00	0.00
ENST00000566780.5	ENSG00000186153.16	2482	2334.08	0.00	0.00	0.00	0.00
ENST00000569332.5	ENSG00000186153.16	1856	1708.08	52.93	1.04	0.71	2.66
ENST00000569818.1	ENSG00000186153.16	525	377.16	37.93	3.39	2.31	8.65
ENST00000620008.1	ENSG00000186153.16	450	302.19	90.78	10.11	6.91	25.83
ENST00000627394.2	ENSG00000186153.16	894	746.08	0.00	0.00	0.00	0.00
ENST00000334194.3	ENSG00000186160.4	1906	1758.08	7.73	0.15	0.10	57.33
ENST00000471598.1	ENSG00000186160.4	537	389.15	1.27	0.11	0.08	42.67
ENST00000335507.9	ENSG00000186162.10	942	794.08	62.22	2.64	1.80	7.57
ENST00000424471.1	ENSG00000186162.10	854	706.08	427.75	20.39	13.94	58.56
ENST00000424691.1	ENSG00000186162.10	1088	940.08	88.61	3.17	2.17	9.11
ENST00000432401.5	ENSG00000186162.10	1794	1646.08	5.19	0.11	0.07	0.30
ENST00000433871.5	ENSG00000186162.10	770	622.10	80.20	4.34	2.97	12.46
ENST00000445082.1	ENSG00000186162.10	1107	959.08	119.03	4.18	2.86	12.00
ENST00000448860.5	ENSG00000186163.9	689	541.11	0.00	0.00	0.00	0.00
ENST00000616556.1	ENSG00000186163.9	2039	1891.08	0.00	0.00	0.00	0.00
ENST00000334418.5	ENSG00000186166.8	1202	1054.08	269.09	8.59	5.87	16.20
ENST00000524670.5	ENSG00000186166.8	885	737.08	127.16	5.81	3.97	10.95
ENST00000526463.5	ENSG00000186166.8	1295	1147.08	41.59	1.22	0.83	2.30
ENST00000527356.1	ENSG00000186166.8	1781	1633.08	190.72	3.93	2.69	7.41
ENST00000528088.1	ENSG00000186166.8	1482	1334.08	354.45	8.94	6.11	16.86
ENST00000532132.5	ENSG00000186166.8	1119	971.08	17.65	0.61	0.42	1.15
ENST00000533787.1	ENSG00000186166.8	1140	992.08	23.61	0.80	0.55	1.51
ENST00000534656.2	ENSG00000186166.8	588	440.14	246.88	18.88	12.91	35.60
ENST00000580556.5	ENSG00000186166.8	562	414.15	0.00	0.00	0.00	0.00
ENST00000583842.1	ENSG00000186166.8	551	403.15	50.85	4.25	2.90	8.01
ENST00000334801.7	ENSG00000186174.12	10005	9857.08	4190.59	14.31	9.78	12.93
ENST00000526143.2	ENSG00000186174.12	5514	5366.08	5772.31	36.21	24.75	32.72
ENST00000527266.1	ENSG00000186174.12	696	548.11	44.77	2.75	1.88	2.48
ENST00000530293.1	ENSG00000186174.12	445	297.19	435.46	49.33	33.71	44.57
ENST00000532899.2	ENSG00000186174.12	611	463.13	110.95	8.06	5.51	7.29
ENST00000302979.4	ENSG00000186184.16	1166	1018.08	313.07	10.35	7.08	14.95
ENST00000399696.3	ENSG00000186184.16	668	520.12	546.64	35.38	24.18	51.10
ENST00000399697.7	ENSG00000186184.16	2036	1888.08	277.46	4.95	3.38	7.14
ENST00000465887.2	ENSG00000186184.16	2118	1970.08	0.00	0.00	0.00	0.00
ENST00000472179.2	ENSG00000186184.16	1021	873.08	433.12	16.70	11.41	24.12
ENST00000489647.4	ENSG00000186184.16	1723	1575.08	22.30	0.48	0.33	0.69
ENST00000621089.2	ENSG00000186184.16	1606	1458.08	0.00	0.00	0.00	0.00
ENST00000626064.1	ENSG00000186184.16	988	840.08	0.00	0.00	0.00	0.00
ENST00000626929.1	ENSG00000186184.16	624	476.13	0.00	0.00	0.00	0.00
ENST00000627604.1	ENSG00000186184.16	565	417.14	1.00	0.08	0.06	0.12
ENST00000630281.1	ENSG00000186184.16	1634	1486.08	57.41	1.30	0.89	1.88
ENST00000630983.1	ENSG00000186184.16	1931	1783.08	0.00	0.00	0.00	0.00
ENST00000636117.1	ENSG00000186184.16	100	0.00	0.00	0.00	0.00	0.00
ENST00000636226.1	ENSG00000186184.16	100	0.00	0.00	0.00	0.00	0.00
ENST00000636411.1	ENSG00000186184.16	100	0.00	0.00	0.00	0.00	0.00
ENST00000636618.1	ENSG00000186184.16	100	0.00	0.00	0.00	0.00	0.00
ENST00000636679.1	ENSG00000186184.16	100	0.00	0.00	0.00	0.00	0.00
ENST00000636817.1	ENSG00000186184.16	4592	4444.08	0.00	0.00	0.00	0.00
ENST00000636952.1	ENSG00000186184.16	2869	2721.08	0.00	0.00	0.00	0.00
ENST00000637071.1	ENSG00000186184.16	1943	1795.08	0.00	0.00	0.00	0.00
ENST00000637180.1	ENSG00000186184.16	2262	2114.08	0.00	0.00	0.00	0.00
ENST00000637389.1	ENSG00000186184.16	129	7.26	0.00	0.00	0.00	0.00
ENST00000585687.1	ENSG00000186185.13	581	433.14	52.80	4.10	2.80	26.77
ENST00000587309.5	ENSG00000186185.13	4217	4069.08	565.71	4.68	3.20	30.53
ENST00000590129.1	ENSG00000186185.13	2569	2421.08	458.20	6.37	4.35	41.57
ENST00000593135.5	ENSG00000186185.13	2745	2597.08	13.29	0.17	0.12	1.12
ENST00000320619.10	ENSG00000186187.11	2479	2331.08	61.14	0.88	0.60	1.00
ENST00000335325.8	ENSG00000186187.11	4620	4472.08	736.58	5.54	3.79	6.26
ENST00000564320.1	ENSG00000186187.11	607	459.13	0.00	0.00	0.00	0.00
ENST00000566244.1	ENSG00000186187.11	3980	3832.08	205.23	1.80	1.23	2.04
ENST00000566250.5	ENSG00000186187.11	1069	921.08	208.21	7.61	5.20	8.60
ENST00000567962.5	ENSG00000186187.11	1234	1086.08	237.65	7.37	5.03	8.32
ENST00000568351.1	ENSG00000186187.11	964	816.08	1539.35	63.50	43.40	71.73
ENST00000568494.1	ENSG00000186187.11	2046	1898.08	83.34	1.48	1.01	1.67
ENST00000568511.1	ENSG00000186187.11	485	337.17	1.67	0.17	0.11	0.19
ENST00000568844.1	ENSG00000186187.11	5331	5183.08	26.17	0.17	0.12	0.19
ENST00000579084.1	ENSG00000186187.11	571	423.14	0.00	0.00	0.00	0.00
ENST00000371481.8	ENSG00000186188.10	3605	3457.08	30.00	0.29	0.20	100.00
ENST00000371483.8	ENSG00000186188.10	3653	3505.08	0.00	0.00	0.00	0.00
ENST00000604414.1	ENSG00000186188.10	1142	994.08	0.00	0.00	0.00	0.00
ENST00000375494.3	ENSG00000186190.7	1454	1306.08	0.00	0.00	0.00	0.00
ENST00000375483.3	ENSG00000186191.7	2159	2011.08	17.72	0.30	0.20	93.18
ENST00000445356.1	ENSG00000186191.7	554	406.15	0.00	0.00	0.00	0.00
ENST00000494121.1	ENSG00000186191.7	585	437.14	0.28	0.02	0.01	6.82
ENST00000409687.4	ENSG00000186193.8	3848	3700.08	58.00	0.53	0.36	100.00
ENST00000334232.8	ENSG00000186197.13	858	710.08	24.67	1.17	0.80	17.19
ENST00000359362.5	ENSG00000186197.13	3097	2949.08	190.76	2.18	1.49	32.01
ENST00000439430.5	ENSG00000186197.13	658	510.12	0.00	0.00	0.00	0.00
ENST00000637660.1	ENSG00000186197.13	2803	2655.08	272.52	3.46	2.36	50.79
ENST00000334287.2	ENSG00000186198.3	940	792.08	7.00	0.30	0.20	100.00
ENST00000324632.10	ENSG00000186204.14	1687	1539.08	93.18	2.04	1.39	17.12
ENST00000430608.6	ENSG00000186204.14	1303	1155.08	4.87	0.14	0.10	1.19
ENST00000451750.5	ENSG00000186204.14	1011	863.08	0.00	0.00	0.00	0.00
ENST00000517734.5	ENSG00000186204.14	2860	2712.08	8.15	0.10	0.07	0.85
ENST00000518629.7	ENSG00000186204.14	1915	1767.08	154.09	2.94	2.01	24.65
ENST00000546608.1	ENSG00000186204.14	3256	3108.08	12.74	0.14	0.09	1.16
ENST00000546792.5	ENSG00000186204.14	686	538.11	0.00	0.00	0.00	0.00
ENST00000547332.5	ENSG00000186204.14	593	445.14	0.00	0.00	0.00	0.00
ENST00000547471.5	ENSG00000186204.14	573	425.14	0.00	0.00	0.00	0.00
ENST00000548237.5	ENSG00000186204.14	630	482.13	0.00	0.00	0.00	0.00
ENST00000548435.5	ENSG00000186204.14	567	419.14	4.02	0.32	0.22	2.71
ENST00000548501.6	ENSG00000186204.14	598	450.14	0.00	0.00	0.00	0.00
ENST00000549622.5	ENSG00000186204.14	573	425.14	22.43	1.78	1.21	14.92
ENST00000550264.5	ENSG00000186204.14	550	402.15	37.43	3.13	2.14	26.31
ENST00000550308.5	ENSG00000186204.14	2044	1896.08	7.56	0.13	0.09	1.13
ENST00000550627.5	ENSG00000186204.14	2264	2116.08	74.53	1.19	0.81	9.96
ENST00000551607.5	ENSG00000186204.14	324	176.35	0.00	0.00	0.00	0.00
ENST00000366910.9	ENSG00000186205.12	7439	7291.08	6.67	0.03	0.02	1.65
ENST00000407981.6	ENSG00000186205.12	1760	1612.08	28.72	0.60	0.41	32.07
ENST00000443880.1	ENSG00000186205.12	444	296.19	6.96	0.79	0.54	42.28
ENST00000463976.1	ENSG00000186205.12	443	295.19	0.00	0.00	0.00	0.00
ENST00000472269.1	ENSG00000186205.12	346	198.29	0.00	0.00	0.00	0.00
ENST00000492847.1	ENSG00000186205.12	347	199.28	2.66	0.45	0.31	24.00
ENST00000496110.1	ENSG00000186205.12	2707	2559.08	0.00	0.00	0.00	0.00
ENST00000334269.2	ENSG00000186207.4	819	671.09	35.00	1.76	1.20	100.00
ENST00000334306.3	ENSG00000186212.3	3220	3072.08	21.00	0.23	0.16	100.00
ENST00000320776.4	ENSG00000186222.4	1617	1469.08	224.00	5.13	3.51	100.00
ENST00000530088.1	ENSG00000186223.4	582	434.14	0.00	0.00	0.00	0.00
ENST00000368770.3	ENSG00000186226.8	1180	1032.08	257.69	8.41	5.74	98.79
ENST00000368771.1	ENSG00000186226.8	575	427.14	1.31	0.10	0.07	1.21
ENST00000619588.1	ENSG00000186226.8	267	119.84	0.00	0.00	0.00	0.00
ENST00000334181.4	ENSG00000186230.6	2587	2439.08	1838.97	25.38	17.35	91.22
ENST00000415248.1	ENSG00000186230.6	568	420.14	16.80	1.35	0.92	4.84
ENST00000597296.1	ENSG00000186230.6	677	529.12	17.24	1.10	0.75	3.94
ENST00000600697.1	ENSG00000186230.6	459	311.18	0.00	0.00	0.00	0.00
ENST00000369254.5	ENSG00000186231.16	708	560.11	6.98	0.42	0.29	29.20
ENST00000369261.8	ENSG00000186231.16	3698	3550.08	76.46	0.72	0.50	50.50
ENST00000447886.1	ENSG00000186231.16	791	643.09	5.57	0.29	0.20	20.30
ENST00000536676.5	ENSG00000186231.16	3699	3551.08	0.00	0.00	0.00	0.00
ENST00000539200.5	ENSG00000186231.16	3600	3452.08	0.00	0.00	0.00	0.00
ENST00000544166.5	ENSG00000186231.16	2864	2716.08	0.00	0.00	0.00	0.00
ENST00000620278.1	ENSG00000186231.16	2642	2494.08	0.00	0.00	0.00	0.00
ENST00000531780.1	ENSG00000186232.3	582	434.14	0.00	0.00	0.00	0.00
ENST00000340703.5	ENSG00000186234.7	885	737.08	0.00	0.00	0.00	0.00
ENST00000409070.5	ENSG00000186235.10	730	582.10	19.54	1.13	0.77	27.36
ENST00000409376.5	ENSG00000186235.10	892	744.08	6.00	0.27	0.19	6.58
ENST00000409942.4	ENSG00000186235.10	691	543.11	5.72	0.35	0.24	8.58
ENST00000466075.1	ENSG00000186235.10	598	450.14	24.42	1.83	1.25	44.22
ENST00000470346.2	ENSG00000186235.10	1888	1740.08	28.32	0.55	0.37	13.27
ENST00000475669.5	ENSG00000186235.10	689	541.11	0.00	0.00	0.00	0.00
ENST00000462104.1	ENSG00000186244.7	372	224.24	0.00	0.00	0.00	0.00
ENST00000318282.9	ENSG00000186260.16	8608	8460.08	0.00	0.00	0.00	0.00
ENST00000571589.5	ENSG00000186260.16	8799	8651.08	415.41	1.62	1.10	3.74
ENST00000571770.1	ENSG00000186260.16	696	548.11	211.35	12.98	8.87	30.03
ENST00000572400.5	ENSG00000186260.16	4351	4203.08	58.00	0.46	0.32	1.07
ENST00000572567.5	ENSG00000186260.16	2185	2037.08	349.38	5.77	3.95	13.36
ENST00000572588.1	ENSG00000186260.16	7897	7749.08	102.97	0.45	0.31	1.04
ENST00000573051.1	ENSG00000186260.16	1938	1790.08	38.70	0.73	0.50	1.68
ENST00000573434.1	ENSG00000186260.16	466	318.18	1.10	0.12	0.08	0.27
ENST00000574045.5	ENSG00000186260.16	3309	3161.08	1901.10	20.25	13.84	46.84
ENST00000574998.5	ENSG00000186260.16	545	397.15	8.79	0.74	0.51	1.72
ENST00000575537.5	ENSG00000186260.16	618	470.13	1.43	0.10	0.07	0.24
ENST00000575768.1	ENSG00000186260.16	389	241.23	0.00	0.00	0.00	0.00
ENST00000575833.1	ENSG00000186260.16	486	338.17	0.00	0.00	0.00	0.00
ENST00000334529.9	ENSG00000186265.9	3213	3065.08	118.60	1.30	0.89	43.55
ENST00000383680.4	ENSG00000186265.9	726	578.10	0.00	0.00	0.00	0.00
ENST00000474965.1	ENSG00000186265.9	556	408.15	19.40	1.60	1.09	53.51
ENST00000496584.1	ENSG00000186265.9	531	383.16	1.00	0.09	0.06	2.94
ENST00000525892.1	ENSG00000186268.3	951	803.08	1.00	0.04	0.03	100.00
ENST00000307658.11	ENSG00000186272.12	2716	2568.08	327.63	4.29	2.94	7.63
ENST00000595162.5	ENSG00000186272.12	630	482.13	174.70	12.20	8.34	21.67
ENST00000595206.1	ENSG00000186272.12	533	385.15	195.36	17.08	11.67	30.33
ENST00000597350.1	ENSG00000186272.12	391	243.22	19.77	2.74	1.87	4.86
ENST00000599867.1	ENSG00000186272.12	433	285.19	78.09	9.22	6.30	16.37
ENST00000601808.1	ENSG00000186272.12	2524	2376.08	725.52	10.28	7.03	18.26
ENST00000602050.1	ENSG00000186272.12	2750	2602.08	37.92	0.49	0.34	0.87
ENST00000335080.5	ENSG00000186280.6	2978	2830.08	0.00	0.00	0.00	0.00
ENST00000536741.1	ENSG00000186280.6	2737	2589.08	109.00	1.42	0.97	100.00
ENST00000610872.1	ENSG00000186280.6	2191	2043.08	0.00	0.00	0.00	0.00
ENST00000359548.8	ENSG00000186281.12	2761	2613.08	0.00	0.00	0.00	0.00
ENST00000434632.5	ENSG00000186281.12	3061	2913.08	0.00	0.00	0.00	0.00
ENST00000439254.1	ENSG00000186281.12	588	440.14	6.57	0.50	0.34	35.39
ENST00000453542.5	ENSG00000186281.12	2466	2318.08	0.00	0.00	0.00	0.00
ENST00000468438.1	ENSG00000186281.12	548	400.15	0.00	0.00	0.00	0.00
ENST00000471757.5	ENSG00000186281.12	3744	3596.08	0.00	0.00	0.00	0.00
ENST00000482704.1	ENSG00000186281.12	4407	4259.08	53.06	0.42	0.29	29.54
ENST00000484440.5	ENSG00000186281.12	2823	2675.08	0.00	0.00	0.00	0.00
ENST00000486463.5	ENSG00000186281.12	3126	2978.08	44.05	0.50	0.34	35.07
ENST00000488515.1	ENSG00000186281.12	563	415.15	0.00	0.00	0.00	0.00
ENST00000352445.10	ENSG00000186283.13	1182	1034.08	30.37	0.99	0.68	3.42
ENST00000367625.8	ENSG00000186283.13	519	371.16	0.00	0.00	0.00	0.00
ENST00000367627.7	ENSG00000186283.13	2724	2576.08	685.05	8.95	6.12	31.00
ENST00000447595.1	ENSG00000186283.13	730	582.10	281.91	16.30	11.14	56.45
ENST00000472001.1	ENSG00000186283.13	656	508.12	1.33	0.09	0.06	0.30
ENST00000483887.1	ENSG00000186283.13	1084	936.08	34.77	1.25	0.85	4.33
ENST00000495145.1	ENSG00000186283.13	682	534.11	20.57	1.30	0.89	4.49
ENST00000373519.1	ENSG00000186288.5	2237	2089.08	0.00	0.00	0.00	0.00
ENST00000335625.9	ENSG00000186297.11	3251	3103.08	0.00	0.00	0.00	0.00
ENST00000355395.9	ENSG00000186297.11	2183	2035.08	2.00	0.03	0.02	100.00
ENST00000400081.7	ENSG00000186297.11	2761	2613.08	0.00	0.00	0.00	0.00
ENST00000554038.5	ENSG00000186297.11	653	505.12	0.00	0.00	0.00	0.00
ENST00000554083.1	ENSG00000186297.11	570	422.14	0.00	0.00	0.00	0.00
ENST00000554596.5	ENSG00000186297.11	728	580.10	0.00	0.00	0.00	0.00
ENST00000554599.5	ENSG00000186297.11	650	502.12	0.00	0.00	0.00	0.00
ENST00000555060.1	ENSG00000186297.11	458	310.18	0.00	0.00	0.00	0.00
ENST00000555182.5	ENSG00000186297.11	549	401.15	0.00	0.00	0.00	0.00
ENST00000557449.5	ENSG00000186297.11	569	421.14	0.00	0.00	0.00	0.00
ENST00000557484.5	ENSG00000186297.11	506	358.16	0.00	0.00	0.00	0.00
ENST00000335007.9	ENSG00000186298.11	2559	2411.08	6693.62	93.46	63.88	54.58
ENST00000340766.9	ENSG00000186298.11	1472	1324.08	378.00	9.61	6.57	5.61
ENST00000546904.1	ENSG00000186298.11	1133	985.08	1750.32	59.82	40.88	34.93
ENST00000546933.5	ENSG00000186298.11	2154	2006.08	116.67	1.96	1.34	1.14
ENST00000550261.5	ENSG00000186298.11	747	599.10	0.00	0.00	0.00	0.00
ENST00000550991.5	ENSG00000186298.11	1882	1734.08	9.37	0.18	0.12	0.11
ENST00000551582.1	ENSG00000186298.11	563	415.15	0.00	0.00	0.00	0.00
ENST00000551676.5	ENSG00000186298.11	1581	1433.08	157.80	3.71	2.53	2.16
ENST00000551690.1	ENSG00000186298.11	603	455.13	2.05	0.15	0.10	0.09
ENST00000553024.1	ENSG00000186298.11	2797	2649.08	92.99	1.18	0.81	0.69
ENST00000620030.1	ENSG00000186298.11	582	434.14	15.18	1.18	0.80	0.69
ENST00000334241.8	ENSG00000186300.11	8557	8409.08	14.93	0.06	0.04	1.11
ENST00000585966.5	ENSG00000186300.11	475	327.18	5.88	0.60	0.41	11.20
ENST00000591539.1	ENSG00000186300.11	2270	2122.08	298.40	4.73	3.24	87.69
ENST00000457982.3	ENSG00000186301.8	2291	2143.08	205.84	3.23	2.21	100.00
ENST00000334438.1	ENSG00000186306.1	945	797.08	1.00	0.04	0.03	100.00
ENST00000373079.3	ENSG00000186310.9	2639	2491.08	323.00	4.36	2.98	100.00
ENST00000475430.2	ENSG00000186310.9	2555	2407.08	0.00	0.00	0.00	0.00
ENST00000380331.5	ENSG00000186312.10	654	506.12	126.17	8.39	5.74	34.18
ENST00000380333.5	ENSG00000186312.10	926	778.08	109.47	4.74	3.24	19.29
ENST00000380334.6	ENSG00000186312.10	1264	1116.08	2.15	0.06	0.04	0.26
ENST00000380336.5	ENSG00000186312.10	843	695.08	89.05	4.31	2.95	17.57
ENST00000435806.2	ENSG00000186312.10	1064	916.08	0.00	0.00	0.00	0.00
ENST00000448692.5	ENSG00000186312.10	443	295.19	61.76	7.04	4.81	28.69
ENST00000334744.8	ENSG00000186314.11	2140	1992.08	7.29	0.12	0.08	0.56
ENST00000394450.6	ENSG00000186314.11	1102	954.08	32.24	1.14	0.78	5.21
ENST00000505097.1	ENSG00000186314.11	338	190.30	0.00	0.00	0.00	0.00
ENST00000505416.5	ENSG00000186314.11	738	590.10	182.83	10.43	7.13	47.72
ENST00000510259.5	ENSG00000186314.11	525	377.16	1.00	0.09	0.06	0.41
ENST00000510594.1	ENSG00000186314.11	552	404.15	2.10	0.17	0.12	0.80
ENST00000511435.1	ENSG00000186314.11	1894	1746.08	124.91	2.41	1.65	11.02
ENST00000515161.1	ENSG00000186314.11	419	271.20	0.00	0.00	0.00	0.00
ENST00000515475.1	ENSG00000186314.11	582	434.14	96.63	7.49	5.12	34.28
ENST00000313005.10	ENSG00000186318.16	6326	6178.08	998.26	5.44	3.72	15.70
ENST00000392937.10	ENSG00000186318.16	5155	5007.08	2399.99	16.14	11.03	46.57
ENST00000428381.6	ENSG00000186318.16	1333	1185.08	0.00	0.00	0.00	0.00
ENST00000445823.6	ENSG00000186318.16	1408	1260.08	0.00	0.00	0.00	0.00
ENST00000504995.5	ENSG00000186318.16	611	463.13	87.89	6.39	4.37	18.44
ENST00000509916.5	ENSG00000186318.16	593	445.14	47.05	3.56	2.43	10.27
ENST00000510630.5	ENSG00000186318.16	1236	1088.08	0.00	0.00	0.00	0.00
ENST00000510915.5	ENSG00000186318.16	561	413.15	0.00	0.00	0.00	0.00
ENST00000513780.5	ENSG00000186318.16	1465	1317.08	90.35	2.31	1.58	6.67
ENST00000514464.1	ENSG00000186318.16	517	369.16	0.00	0.00	0.00	0.00
ENST00000528053.5	ENSG00000186318.16	4083	3935.08	0.00	0.00	0.00	0.00
ENST00000530824.1	ENSG00000186318.16	984	836.08	20.24	0.82	0.56	2.35
ENST00000334176.3	ENSG00000186326.3	2894	2746.08	81.00	0.99	0.68	100.00
ENST00000334441.4	ENSG00000186328.4	328	180.33	0.00	0.00	0.00	0.00
ENST00000334567.9	ENSG00000186329.9	1881	1733.08	0.00	0.00	0.00	0.00
ENST00000420375.5	ENSG00000186329.9	864	716.08	0.00	0.00	0.00	0.00
ENST00000450693.1	ENSG00000186329.9	723	575.10	0.00	0.00	0.00	0.00
ENST00000469981.1	ENSG00000186329.9	433	285.19	0.00	0.00	0.00	0.00
ENST00000619900.4	ENSG00000186329.9	585	437.14	2.00	0.15	0.11	100.00
ENST00000335230.7	ENSG00000186334.9	2456	2308.08	4.23	0.06	0.04	20.63
ENST00000377713.3	ENSG00000186334.9	1720	1572.08	9.66	0.21	0.14	69.14
ENST00000423071.2	ENSG00000186334.9	3558	3410.08	3.10	0.03	0.02	10.24
ENST00000335244.8	ENSG00000186335.8	3421	3273.08	0.00	0.00	0.00	0.00
ENST00000518280.5	ENSG00000186335.8	2059	1911.08	3.00	0.05	0.04	67.50
ENST00000518617.5	ENSG00000186335.8	2156	2008.08	0.00	0.00	0.00	0.00
ENST00000521967.1	ENSG00000186335.8	1471	1323.08	1.00	0.03	0.02	32.50
ENST00000522829.1	ENSG00000186335.8	1068	920.08	0.00	0.00	0.00	0.00
ENST00000523044.1	ENSG00000186335.8	403	255.21	0.00	0.00	0.00	0.00
ENST00000366787.7	ENSG00000186340.14	5811	5663.08	8927.22	53.07	36.27	37.79
ENST00000435791.1	ENSG00000186340.14	437	289.19	3.61	0.42	0.29	0.30
ENST00000461848.1	ENSG00000186340.14	641	493.12	147.14	10.04	6.87	7.15
ENST00000472733.1	ENSG00000186340.14	481	333.17	92.80	9.38	6.41	6.68
ENST00000488355.1	ENSG00000186340.14	875	727.08	113.46	5.25	3.59	3.74
ENST00000617924.4	ENSG00000186340.14	5280	5132.08	9491.77	62.26	42.56	44.34
ENST00000356384.4	ENSG00000186350.9	5770	5622.08	3057.09	18.31	12.51	40.56
ENST00000481739.1	ENSG00000186350.9	1846	1698.08	1330.26	26.37	18.02	58.44
ENST00000484822.1	ENSG00000186350.9	5215	5067.08	67.65	0.45	0.31	1.00
ENST00000335174.5	ENSG00000186352.8	1141	993.08	487.23	16.52	11.29	54.00
ENST00000506424.2	ENSG00000186352.8	519	371.16	0.00	0.00	0.00	0.00
ENST00000507479.5	ENSG00000186352.8	649	501.12	1.15	0.08	0.05	0.25
ENST00000507753.1	ENSG00000186352.8	605	457.13	3.86	0.28	0.19	0.93
ENST00000511311.4	ENSG00000186352.8	668	520.12	37.14	2.40	1.64	7.86
ENST00000511393.4	ENSG00000186352.8	1444	1296.08	435.11	11.30	7.72	36.95
ENST00000334490.5	ENSG00000186354.10	4829	4681.08	241.21	1.73	1.19	86.69
ENST00000375850.3	ENSG00000186354.10	859	711.08	5.63	0.27	0.18	13.31
ENST00000375851.6	ENSG00000186354.10	4837	4689.08	0.01	0.00	0.00	0.00
ENST00000334513.5	ENSG00000186364.11	1473	1325.08	317.82	8.07	5.52	82.35
ENST00000444015.2	ENSG00000186364.11	389	241.23	0.00	0.00	0.00	0.00
ENST00000460879.5	ENSG00000186364.11	638	490.12	8.94	0.61	0.42	6.26
ENST00000477878.5	ENSG00000186364.11	1028	880.08	0.00	0.00	0.00	0.00
ENST00000498192.5	ENSG00000186364.11	873	725.08	24.06	1.12	0.76	11.39
ENST00000564719.1	ENSG00000186367.6	2354	2206.08	3.00	0.05	0.03	100.00
ENST00000334389.5	ENSG00000186369.10	3247	3099.08	1.00	0.01	0.01	100.00
ENST00000553426.1	ENSG00000186369.10	526	378.16	0.00	0.00	0.00	0.00
ENST00000555518.5	ENSG00000186369.10	552	404.15	0.00	0.00	0.00	0.00
ENST00000555934.1	ENSG00000186369.10	1184	1036.08	0.00	0.00	0.00	0.00
ENST00000623219.3	ENSG00000186369.10	962	814.08	0.00	0.00	0.00	0.00
ENST00000623985.3	ENSG00000186369.10	864	716.08	0.00	0.00	0.00	0.00
ENST00000637212.1	ENSG00000186369.10	734	586.10	0.00	0.00	0.00	0.00
ENST00000370764.1	ENSG00000186376.14	2977	2829.08	136.04	1.62	1.11	8.74
ENST00000370766.7	ENSG00000186376.14	5592	5444.08	99.65	0.62	0.42	3.33
ENST00000469456.1	ENSG00000186376.14	1562	1414.08	669.22	15.93	10.89	86.02
ENST00000494295.1	ENSG00000186376.14	1678	1530.08	16.09	0.35	0.24	1.91
ENST00000371901.3	ENSG00000186377.7	2357	2209.08	115.59	1.76	1.20	57.91
ENST00000466294.1	ENSG00000186377.7	553	405.15	15.41	1.28	0.88	42.09
ENST00000335552.4	ENSG00000186393.5	1733	1585.08	0.00	0.00	0.00	0.00
ENST00000269576.5	ENSG00000186395.7	2124	1976.08	18021.52	307.01	209.84	93.57
ENST00000635956.1	ENSG00000186395.7	583	435.14	272.48	21.08	14.41	6.43
ENST00000327271.10	ENSG00000186399.10	1896	1748.08	1191.10	22.94	15.68	47.44
ENST00000624918.1	ENSG00000186399.10	3062	2914.08	2200.28	25.42	17.37	52.56
ENST00000392619.1	ENSG00000186407.6	3501	3353.08	47.34	0.48	0.32	90.00
ENST00000412268.1	ENSG00000186407.6	570	422.14	0.66	0.05	0.04	10.00
ENST00000340612.4	ENSG00000186409.14	2664	2516.08	0.00	0.00	0.00	0.00
ENST00000342022.8	ENSG00000186409.14	3098	2950.08	0.00	0.00	0.00	0.00
ENST00000428554.6	ENSG00000186409.14	3063	2915.08	83.61	0.97	0.66	25.49
ENST00000462063.1	ENSG00000186409.14	362	214.26	0.00	0.00	0.00	0.00
ENST00000468651.1	ENSG00000186409.14	528	380.16	0.00	0.00	0.00	0.00
ENST00000471390.5	ENSG00000186409.14	2559	2411.08	0.00	0.00	0.00	0.00
ENST00000471699.1	ENSG00000186409.14	391	243.22	3.41	0.47	0.32	12.45
ENST00000475614.6	ENSG00000186409.14	1001	853.08	24.80	0.98	0.67	25.84
ENST00000477155.5	ENSG00000186409.14	3653	3505.08	4.66	0.04	0.03	1.18
ENST00000492422.1	ENSG00000186409.14	735	587.10	0.00	0.00	0.00	0.00
ENST00000495044.5	ENSG00000186409.14	2021	1873.08	35.92	0.65	0.44	17.05
ENST00000507855.5	ENSG00000186409.14	2445	2297.08	33.64	0.49	0.34	13.02
ENST00000509712.5	ENSG00000186409.14	1566	1418.08	5.24	0.12	0.08	3.28
ENST00000514642.1	ENSG00000186409.14	6827	6679.08	12.73	0.06	0.04	1.69
ENST00000304449.5	ENSG00000186416.13	3269	3121.08	2728.65	29.43	20.12	97.84
ENST00000371527.5	ENSG00000186416.13	3741	3593.08	69.35	0.65	0.44	2.16
ENST00000487600.1	ENSG00000186416.13	390	242.22	0.00	0.00	0.00	0.00
ENST00000542113.1	ENSG00000186416.13	3351	3203.08	0.00	0.00	0.00	0.00
ENST00000335449.10	ENSG00000186417.13	4971	4823.08	0.00	0.00	0.00	0.00
ENST00000396399.6	ENSG00000186417.13	4584	4436.08	14.32	0.11	0.07	1.16
ENST00000464150.2	ENSG00000186417.13	2029	1881.08	6.85	0.12	0.08	1.31
ENST00000558286.5	ENSG00000186417.13	1042	894.08	0.00	0.00	0.00	0.00
ENST00000558426.5	ENSG00000186417.13	571	423.14	4.06	0.32	0.22	3.45
ENST00000559317.5	ENSG00000186417.13	984	836.08	0.00	0.00	0.00	0.00
ENST00000560215.5	ENSG00000186417.13	2088	1940.08	0.00	0.00	0.00	0.00
ENST00000560690.5	ENSG00000186417.13	1059	911.08	0.00	0.00	0.00	0.00
ENST00000561194.1	ENSG00000186417.13	591	443.14	34.39	2.61	1.79	27.89
ENST00000612989.1	ENSG00000186417.13	1676	1528.08	281.38	6.20	4.24	66.19
ENST00000345937.8	ENSG00000186431.18	608	460.13	2.46	0.18	0.12	18.33
ENST00000353758.8	ENSG00000186431.18	537	389.15	6.01	0.52	0.36	53.00
ENST00000355524.7	ENSG00000186431.18	1483	1335.08	3.60	0.09	0.06	9.24
ENST00000359272.8	ENSG00000186431.18	828	680.09	0.00	0.00	0.00	0.00
ENST00000391723.7	ENSG00000186431.18	754	606.10	0.00	0.00	0.00	0.00
ENST00000391724.3	ENSG00000186431.18	762	614.10	0.00	0.00	0.00	0.00
ENST00000391725.7	ENSG00000186431.18	830	682.08	0.00	0.00	0.00	0.00
ENST00000391726.7	ENSG00000186431.18	609	461.13	0.00	0.00	0.00	0.00
ENST00000469767.5	ENSG00000186431.18	1432	1284.08	6.08	0.16	0.11	16.25
ENST00000471750.2	ENSG00000186431.18	654	506.12	0.00	0.00	0.00	0.00
ENST00000472634.6	ENSG00000186431.18	628	480.13	0.00	0.00	0.00	0.00
ENST00000482092.6	ENSG00000186431.18	876	728.08	0.00	0.00	0.00	0.00
ENST00000488066.5	ENSG00000186431.18	1063	915.08	0.85	0.03	0.02	3.17
ENST00000334256.8	ENSG00000186432.8	8981	8833.08	9279.84	35.37	24.17	42.03
ENST00000469804.1	ENSG00000186432.8	790	642.09	14.56	0.76	0.52	0.91
ENST00000483437.1	ENSG00000186432.8	510	362.16	516.60	48.02	32.82	57.06
ENST00000334268.8	ENSG00000186439.12	4770	4622.08	1.07	0.01	0.01	2.70
ENST00000361029.8	ENSG00000186439.12	766	618.10	1.00	0.05	0.04	18.87
ENST00000422596.1	ENSG00000186439.12	776	628.09	0.00	0.00	0.00	0.00
ENST00000542443.5	ENSG00000186439.12	1294	1146.08	0.00	0.00	0.00	0.00
ENST00000546248.5	ENSG00000186439.12	1179	1031.08	6.93	0.23	0.15	78.43
ENST00000628709.2	ENSG00000186439.12	1661	1513.08	0.00	0.00	0.00	0.00
ENST00000334632.1	ENSG00000186440.1	954	806.08	5.00	0.21	0.14	100.00
ENST00000417996.2	ENSG00000186442.7	2319	2171.08	16.00	0.25	0.17	100.00
ENST00000396048.6	ENSG00000186446.11	3099	2951.08	264.76	3.02	2.06	89.44
ENST00000484233.1	ENSG00000186446.11	479	331.17	0.00	0.00	0.00	0.00
ENST00000486486.1	ENSG00000186446.11	543	395.15	0.00	0.00	0.00	0.00
ENST00000491543.5	ENSG00000186446.11	573	425.14	0.00	0.00	0.00	0.00
ENST00000620116.4	ENSG00000186446.11	3382	3234.08	34.24	0.36	0.24	10.56
ENST00000334075.6	ENSG00000186448.14	2320	2172.08	39.55	0.61	0.42	5.62
ENST00000344387.8	ENSG00000186448.14	3275	3127.08	466.84	5.03	3.43	46.08
ENST00000383744.8	ENSG00000186448.14	1989	1841.08	0.00	0.00	0.00	0.00
ENST00000383745.6	ENSG00000186448.14	2935	2787.08	5.94	0.07	0.05	0.66
ENST00000396058.1	ENSG00000186448.14	4299	4151.08	640.67	5.20	3.55	47.64
ENST00000412641.1	ENSG00000186448.14	546	398.15	0.00	0.00	0.00	0.00
ENST00000334325.1	ENSG00000186451.1	2413	2265.08	470.00	6.99	4.77	100.00
ENST00000398458.3	ENSG00000186452.10	1450	1302.08	0.00	0.00	0.00	0.00
ENST00000551456.5	ENSG00000186452.10	3336	3188.08	10.00	0.11	0.07	100.00
ENST00000295150.7	ENSG00000186453.12	1774	1626.08	2.75	0.06	0.04	13.63
ENST00000415196.1	ENSG00000186453.12	516	368.16	3.00	0.27	0.19	65.58
ENST00000432434.1	ENSG00000186453.12	630	482.13	1.25	0.09	0.06	20.79
ENST00000456591.5	ENSG00000186453.12	809	661.09	0.00	0.00	0.00	0.00
ENST00000382376.3	ENSG00000186458.4	2121	1973.08	0.00	0.00	0.00	0.00
ENST00000373517.3	ENSG00000186462.8	2550	2402.08	44.00	0.62	0.42	100.00
ENST00000412626.2	ENSG00000186466.5	1045	897.08	380.51	14.28	9.76	100.00
ENST00000296674.12	ENSG00000186468.12	3437	3289.08	36.93	0.38	0.26	0.20
ENST00000503605.1	ENSG00000186468.12	595	447.14	0.00	0.00	0.00	0.00
ENST00000504293.5	ENSG00000186468.12	576	428.14	1943.94	152.85	104.47	81.28
ENST00000507980.1	ENSG00000186468.12	836	688.08	264.70	12.95	8.85	6.89
ENST00000510019.5	ENSG00000186468.12	1019	871.08	7.62	0.29	0.20	0.16
ENST00000510210.5	ENSG00000186468.12	1058	910.08	0.00	0.00	0.00	0.00
ENST00000511844.1	ENSG00000186468.12	530	382.16	169.08	14.89	10.18	7.92
ENST00000512493.5	ENSG00000186468.12	443	295.19	58.65	6.69	4.57	3.56
ENST00000335281.8	ENSG00000186469.8	3729	3581.08	0.00	0.00	0.00	0.00
ENST00000553299.5	ENSG00000186469.8	1542	1394.08	0.00	0.00	0.00	0.00
ENST00000553432.5	ENSG00000186469.8	577	429.14	0.00	0.00	0.00	0.00
ENST00000553560.5	ENSG00000186469.8	479	331.17	0.00	0.00	0.00	0.00
ENST00000554736.5	ENSG00000186469.8	569	421.14	407.60	32.58	22.27	94.29
ENST00000554832.5	ENSG00000186469.8	576	428.14	1.00	0.08	0.05	0.23
ENST00000554840.5	ENSG00000186469.8	549	401.15	0.00	0.00	0.00	0.00
ENST00000554875.1	ENSG00000186469.8	430	282.20	1.01	0.12	0.08	0.35
ENST00000555472.5	ENSG00000186469.8	908	760.08	0.00	0.00	0.00	0.00
ENST00000556471.1	ENSG00000186469.8	763	615.10	0.00	0.00	0.00	0.00
ENST00000556522.5	ENSG00000186469.8	522	374.16	0.00	0.00	0.00	0.00
ENST00000556752.2	ENSG00000186469.8	3424	3276.08	37.71	0.39	0.26	1.12
ENST00000556766.5	ENSG00000186469.8	2125	1977.08	67.68	1.15	0.79	3.33
ENST00000557208.1	ENSG00000186469.8	578	430.14	3.00	0.23	0.16	0.68
ENST00000557376.5	ENSG00000186469.8	573	425.14	0.00	0.00	0.00	0.00
ENST00000615906.4	ENSG00000186469.8	1294	1146.08	0.00	0.00	0.00	0.00
ENST00000356386.6	ENSG00000186470.13	3017	2869.08	1193.29	14.00	9.57	19.48
ENST00000377708.6	ENSG00000186470.13	1634	1486.08	0.00	0.00	0.00	0.00
ENST00000396934.7	ENSG00000186470.13	3672	3524.08	272.97	2.61	1.78	3.63
ENST00000396948.5	ENSG00000186470.13	1494	1346.08	22.97	0.57	0.39	0.80
ENST00000508906.6	ENSG00000186470.13	3733	3585.08	43.71	0.41	0.28	0.57
ENST00000524459.5	ENSG00000186470.13	515	367.16	0.00	0.00	0.00	0.00
ENST00000524682.5	ENSG00000186470.13	644	496.12	0.00	0.00	0.00	0.00
ENST00000527417.5	ENSG00000186470.13	593	445.14	144.08	10.90	7.45	15.16
ENST00000527422.5	ENSG00000186470.13	1460	1312.08	9.55	0.25	0.17	0.34
ENST00000527639.2	ENSG00000186470.13	509	361.16	4.58	0.43	0.29	0.59
ENST00000528222.1	ENSG00000186470.13	885	737.08	300.42	13.72	9.38	19.09
ENST00000528541.1	ENSG00000186470.13	574	426.14	61.59	4.87	3.33	6.77
ENST00000530653.5	ENSG00000186470.13	496	348.17	199.54	19.29	13.19	26.85
ENST00000531055.1	ENSG00000186470.13	645	497.12	13.82	0.94	0.64	1.30
ENST00000532294.1	ENSG00000186470.13	402	254.21	9.10	1.20	0.82	1.68
ENST00000532627.5	ENSG00000186470.13	600	452.13	0.00	0.00	0.00	0.00
ENST00000532865.5	ENSG00000186470.13	885	737.08	25.67	1.17	0.80	1.63
ENST00000532994.1	ENSG00000186470.13	854	706.08	0.00	0.00	0.00	0.00
ENST00000604202.1	ENSG00000186470.13	3009	2861.08	128.67	1.51	1.03	2.11
ENST00000334356.2	ENSG00000186471.12	608	460.13	2.00	0.15	0.10	100.00
ENST00000371422.5	ENSG00000186471.12	412	264.21	0.00	0.00	0.00	0.00
ENST00000371425.8	ENSG00000186471.12	793	645.09	0.00	0.00	0.00	0.00
ENST00000371431.7	ENSG00000186471.12	977	829.08	0.00	0.00	0.00	0.00
ENST00000491105.1	ENSG00000186471.12	389	241.23	0.00	0.00	0.00	0.00
ENST00000333891.13	ENSG00000186472.19	20329	20181.08	12.09	0.02	0.01	0.16
ENST00000413807.6	ENSG00000186472.19	748	600.10	5.82	0.33	0.22	2.62
ENST00000423517.6	ENSG00000186472.19	17147	16999.08	1043.49	2.07	1.41	16.58
ENST00000426442.6	ENSG00000186472.19	1684	1536.08	44.94	0.98	0.67	7.90
ENST00000432078.2	ENSG00000186472.19	476	328.18	0.00	0.00	0.00	0.00
ENST00000437081.1	ENSG00000186472.19	3786	3638.08	0.00	0.00	0.00	0.00
ENST00000456006.2	ENSG00000186472.19	451	303.19	2.68	0.30	0.20	2.39
ENST00000461143.1	ENSG00000186472.19	428	280.20	72.99	8.77	5.99	70.35
ENST00000618073.1	ENSG00000186472.19	1614	1466.08	0.00	0.00	0.00	0.00
ENST00000250351.4	ENSG00000186474.15	882	734.08	0.00	0.00	0.00	0.00
ENST00000319590.8	ENSG00000186474.15	1074	926.08	17.25	0.63	0.43	37.11
ENST00000525263.5	ENSG00000186474.15	1077	929.08	0.00	0.00	0.00	0.00
ENST00000526824.5	ENSG00000186474.15	1170	1022.08	1.30	0.04	0.03	2.53
ENST00000529888.5	ENSG00000186474.15	735	587.10	13.50	0.77	0.53	45.81
ENST00000530943.6	ENSG00000186474.15	931	783.08	0.00	0.00	0.00	0.00
ENST00000531374.5	ENSG00000186474.15	962	814.08	5.95	0.25	0.17	14.55
ENST00000334025.2	ENSG00000186479.4	4160	4012.08	55.00	0.46	0.32	100.00
ENST00000505263.1	ENSG00000186479.4	559	411.15	0.00	0.00	0.00	0.00
ENST00000508162.1	ENSG00000186479.4	664	516.12	0.00	0.00	0.00	0.00
ENST00000340368.8	ENSG00000186480.12	3010	2862.08	2119.66	24.93	17.04	72.48
ENST00000342407.5	ENSG00000186480.12	1127	979.08	0.00	0.00	0.00	0.00
ENST00000344756.8	ENSG00000186480.12	2623	2475.08	0.00	0.00	0.00	0.00
ENST00000425172.1	ENSG00000186480.12	596	448.14	2.16	0.16	0.11	0.47
ENST00000468307.1	ENSG00000186480.12	852	704.08	108.07	5.17	3.53	15.02
ENST00000476756.1	ENSG00000186480.12	1320	1172.08	144.11	4.14	2.83	12.03
ENST00000431648.8	ENSG00000186481.16	3556	3408.08	559.42	5.53	3.78	25.52
ENST00000580195.5	ENSG00000186481.16	432	284.20	6.43	0.76	0.52	3.52
ENST00000580200.1	ENSG00000186481.16	566	418.14	0.00	0.00	0.00	0.00
ENST00000580995.1	ENSG00000186481.16	401	253.22	3.05	0.41	0.28	1.87
ENST00000581181.5	ENSG00000186481.16	1180	1032.08	20.60	0.67	0.46	3.10
ENST00000581363.5	ENSG00000186481.16	582	434.14	0.00	0.00	0.00	0.00
ENST00000581935.5	ENSG00000186481.16	2089	1941.08	49.15	0.85	0.58	3.94
ENST00000583348.1	ENSG00000186481.16	300	152.47	60.85	13.44	9.18	62.05
ENST00000399157.6	ENSG00000186487.17	670	522.12	0.00	0.00	0.00	0.00
ENST00000399161.6	ENSG00000186487.17	7063	6915.08	0.00	0.00	0.00	0.00
ENST00000407844.5	ENSG00000186487.17	3642	3494.08	0.00	0.00	0.00	0.00
ENST00000428368.6	ENSG00000186487.17	4850	4702.08	4.00	0.03	0.02	9.65
ENST00000460585.1	ENSG00000186487.17	1045	897.08	0.00	0.00	0.00	0.00
ENST00000470954.1	ENSG00000186487.17	399	251.22	2.00	0.27	0.18	90.35
ENST00000471668.1	ENSG00000186487.17	3206	3058.08	0.00	0.00	0.00	0.00
ENST00000476547.1	ENSG00000186487.17	546	398.15	0.00	0.00	0.00	0.00
ENST00000479156.1	ENSG00000186487.17	632	484.13	0.00	0.00	0.00	0.00
ENST00000485348.1	ENSG00000186487.17	430	282.20	0.00	0.00	0.00	0.00
ENST00000485547.1	ENSG00000186487.17	734	586.10	0.00	0.00	0.00	0.00
ENST00000490585.1	ENSG00000186487.17	1080	932.08	0.00	0.00	0.00	0.00
ENST00000602387.5	ENSG00000186487.17	1848	1700.08	0.00	0.00	0.00	0.00
ENST00000334000.7	ENSG00000186493.11	890	742.08	3.88	0.18	0.12	7.58
ENST00000397835.4	ENSG00000186493.11	681	533.11	5.51	0.35	0.24	14.98
ENST00000457752.2	ENSG00000186493.11	387	239.23	12.36	1.74	1.19	74.92
ENST00000503940.5	ENSG00000186493.11	451	303.19	0.00	0.00	0.00	0.00
ENST00000505106.5	ENSG00000186493.11	436	288.19	0.00	0.00	0.00	0.00
ENST00000505778.5	ENSG00000186493.11	509	361.16	0.00	0.00	0.00	0.00
ENST00000515640.5	ENSG00000186493.11	1441	1293.08	2.25	0.06	0.04	2.52
ENST00000306346.5	ENSG00000186496.10	2788	2640.08	46.34	0.59	0.40	7.82
ENST00000585522.1	ENSG00000186496.10	670	522.12	0.00	0.00	0.00	0.00
ENST00000586585.1	ENSG00000186496.10	2555	2407.08	23.24	0.32	0.22	4.30
ENST00000586687.5	ENSG00000186496.10	1320	1172.08	20.87	0.60	0.41	7.93
ENST00000587422.1	ENSG00000186496.10	578	430.14	0.00	0.00	0.00	0.00
ENST00000589332.5	ENSG00000186496.10	1884	1736.08	311.55	6.04	4.13	79.95
ENST00000374076.8	ENSG00000186501.14	1599	1451.08	18.65	0.43	0.30	1.76
ENST00000464720.5	ENSG00000186501.14	1665	1517.08	0.00	0.00	0.00	0.00
ENST00000464813.5	ENSG00000186501.14	1071	923.08	132.57	4.83	3.30	19.69
ENST00000466759.5	ENSG00000186501.14	368	220.25	44.28	6.77	4.63	27.56
ENST00000470223.1	ENSG00000186501.14	2841	2693.08	77.76	0.97	0.66	3.96
ENST00000471456.1	ENSG00000186501.14	2861	2713.08	375.93	4.66	3.19	19.00
ENST00000478104.5	ENSG00000186501.14	986	838.08	60.93	2.45	1.67	9.97
ENST00000486082.5	ENSG00000186501.14	994	846.08	56.24	2.24	1.53	9.11
ENST00000498220.1	ENSG00000186501.14	679	531.11	34.65	2.20	1.50	8.94
ENST00000608611.5	ENSG00000186501.14	1511	1363.08	0.00	0.00	0.00	0.00
ENST00000611517.4	ENSG00000186501.14	1613	1465.08	0.00	0.00	0.00	0.00
ENST00000427941.1	ENSG00000186508.4	903	755.08	0.00	0.00	0.00	0.00
ENST00000335397.3	ENSG00000186509.4	2488	2340.08	0.00	0.00	0.00	0.00
ENST00000612174.1	ENSG00000186509.4	2134	1986.08	2.00	0.03	0.02	100.00
ENST00000331433.4	ENSG00000186510.11	2475	2327.08	102.57	1.48	1.01	82.42
ENST00000375692.5	ENSG00000186510.11	2581	2433.08	12.85	0.18	0.12	9.88
ENST00000439316.6	ENSG00000186510.11	1997	1849.08	0.00	0.00	0.00	0.00
ENST00000464764.5	ENSG00000186510.11	3060	2912.08	12.00	0.14	0.09	7.71
ENST00000477360.2	ENSG00000186510.11	400	252.22	0.00	0.00	0.00	0.00
ENST00000491433.1	ENSG00000186510.11	824	676.09	0.00	0.00	0.00	0.00
ENST00000495784.1	ENSG00000186510.11	727	579.10	0.00	0.00	0.00	0.00
ENST00000311591.3	ENSG00000186513.2	1085	937.08	0.00	0.00	0.00	0.00
ENST00000368013.7	ENSG00000186517.13	4394	4246.08	2062.41	16.35	11.18	83.24
ENST00000368015.1	ENSG00000186517.13	3887	3739.08	0.00	0.00	0.00	0.00
ENST00000368016.7	ENSG00000186517.13	3482	3334.08	0.00	0.00	0.00	0.00
ENST00000368018.2	ENSG00000186517.13	560	412.15	4.69	0.38	0.26	1.95
ENST00000461003.5	ENSG00000186517.13	4857	4709.08	406.89	2.91	1.99	14.81
ENST00000471492.2	ENSG00000186517.13	543	395.15	0.00	0.00	0.00	0.00
ENST00000490279.5	ENSG00000186517.13	2265	2117.08	0.00	0.00	0.00	0.00
ENST00000356688.8	ENSG00000186522.14	3091	2943.08	0.00	0.00	0.00	0.00
ENST00000397712.6	ENSG00000186522.14	3071	2923.08	158.22	1.82	1.25	0.94
ENST00000397714.6	ENSG00000186522.14	2719	2571.08	3378.63	44.24	30.24	22.90
ENST00000411469.1	ENSG00000186522.14	272	124.76	21.66	5.84	3.99	3.03
ENST00000415095.5	ENSG00000186522.14	1605	1457.08	2287.42	52.85	36.12	27.36
ENST00000423520.5	ENSG00000186522.14	557	409.15	11.55	0.95	0.65	0.49
ENST00000425498.1	ENSG00000186522.14	566	418.14	10.10	0.81	0.56	0.42
ENST00000437928.5	ENSG00000186522.14	1782	1634.08	355.24	7.32	5.00	3.79
ENST00000442746.1	ENSG00000186522.14	581	433.14	7.44	0.58	0.39	0.30
ENST00000461295.1	ENSG00000186522.14	581	433.14	719.27	55.90	38.21	28.94
ENST00000468616.5	ENSG00000186522.14	531	383.16	25.47	2.24	1.53	1.16
ENST00000483047.5	ENSG00000186522.14	456	308.18	174.77	19.09	13.05	9.88
ENST00000486678.6	ENSG00000186522.14	980	832.08	38.20	1.55	1.06	0.80
ENST00000493445.5	ENSG00000186522.14	583	435.14	0.00	0.00	0.00	0.00
ENST00000340537.9	ENSG00000186523.14	2145	1997.08	54.34	0.92	0.63	9.66
ENST00000431227.7	ENSG00000186523.14	2394	2246.08	0.00	0.00	0.00	0.00
ENST00000448228.6	ENSG00000186523.14	2096	1948.08	0.00	0.00	0.00	0.00
ENST00000524571.6	ENSG00000186523.14	928	780.08	47.59	2.05	1.40	21.66
ENST00000524893.5	ENSG00000186523.14	922	774.08	0.00	0.00	0.00	0.00
ENST00000525822.5	ENSG00000186523.14	430	282.20	4.44	0.53	0.36	5.59
ENST00000526708.6	ENSG00000186523.14	994	846.08	0.00	0.00	0.00	0.00
ENST00000527300.5	ENSG00000186523.14	765	617.10	0.00	0.00	0.00	0.00
ENST00000529060.5	ENSG00000186523.14	778	630.09	0.00	0.00	0.00	0.00
ENST00000529146.6	ENSG00000186523.14	2258	2110.08	0.00	0.00	0.00	0.00
ENST00000529617.5	ENSG00000186523.14	933	785.08	0.00	0.00	0.00	0.00
ENST00000530385.5	ENSG00000186523.14	1171	1023.08	0.00	0.00	0.00	0.00
ENST00000530508.1	ENSG00000186523.14	1419	1271.08	40.44	1.07	0.73	11.30
ENST00000531833.1	ENSG00000186523.14	558	410.15	48.00	3.94	2.69	41.55
ENST00000533513.1	ENSG00000186523.14	725	577.10	0.00	0.00	0.00	0.00
ENST00000533852.6	ENSG00000186523.14	2043	1895.08	0.00	0.00	0.00	0.00
ENST00000534187.6	ENSG00000186523.14	2254	2106.08	0.00	0.00	0.00	0.00
ENST00000534520.5	ENSG00000186523.14	808	660.09	19.05	0.97	0.66	10.25
ENST00000534732.5	ENSG00000186523.14	685	537.11	0.00	0.00	0.00	0.00
ENST00000325723.10	ENSG00000186526.12	1292	1144.08	0.00	0.00	0.00	0.00
ENST00000441682.6	ENSG00000186526.12	1520	1372.08	14.34	0.35	0.24	46.96
ENST00000585349.6	ENSG00000186526.12	886	738.08	0.00	0.00	0.00	0.00
ENST00000587680.2	ENSG00000186526.12	770	622.10	1.00	0.05	0.04	7.22
ENST00000589722.2	ENSG00000186526.12	588	440.14	1.00	0.08	0.05	10.21
ENST00000589778.2	ENSG00000186526.12	372	224.24	0.00	0.00	0.00	0.00
ENST00000589927.6	ENSG00000186526.12	1081	933.08	1.24	0.04	0.03	5.97
ENST00000590209.2	ENSG00000186526.12	1059	911.08	0.53	0.02	0.01	2.60
ENST00000590745.1	ENSG00000186526.12	3117	2969.08	5.75	0.07	0.04	8.71
ENST00000612078.4	ENSG00000186526.12	1889	1741.08	0.00	0.00	0.00	0.00
ENST00000617645.4	ENSG00000186526.12	778	630.09	0.00	0.00	0.00	0.00
ENST00000622291.4	ENSG00000186526.12	3367	3219.08	13.14	0.14	0.09	18.33
ENST00000221307.12	ENSG00000186529.14	5050	4902.08	0.00	0.00	0.00	0.00
ENST00000585846.1	ENSG00000186529.14	2056	1908.08	50.21	0.89	0.61	68.21
ENST00000586182.6	ENSG00000186529.14	2338	2190.08	0.00	0.00	0.00	0.00
ENST00000587360.1	ENSG00000186529.14	559	411.15	1.08	0.09	0.06	6.79
ENST00000588886.2	ENSG00000186529.14	375	227.24	0.67	0.10	0.07	7.61
ENST00000591058.5	ENSG00000186529.14	2983	2835.08	4.05	0.05	0.03	3.70
ENST00000592279.6	ENSG00000186529.14	2078	1930.08	0.00	0.00	0.00	0.00
ENST00000592424.1	ENSG00000186529.14	561	413.15	0.00	0.00	0.00	0.00
ENST00000609670.1	ENSG00000186529.14	337	189.31	1.00	0.18	0.12	13.69
ENST00000620621.4	ENSG00000186529.14	1569	1421.08	0.00	0.00	0.00	0.00
ENST00000305513.11	ENSG00000186532.11	4384	4236.08	1107.44	8.80	6.02	26.79
ENST00000476292.1	ENSG00000186532.11	553	405.15	15.00	1.25	0.85	3.79
ENST00000491788.1	ENSG00000186532.11	3016	2868.08	333.24	3.91	2.67	11.90
ENST00000570368.5	ENSG00000186532.11	793	645.09	356.65	18.61	12.72	56.65
ENST00000571854.5	ENSG00000186532.11	586	438.14	0.00	0.00	0.00	0.00
ENST00000573937.5	ENSG00000186532.11	746	598.10	1.44	0.08	0.06	0.25
ENST00000576633.1	ENSG00000186532.11	515	367.16	2.22	0.20	0.14	0.62
ENST00000436658.1	ENSG00000186543.7	830	682.08	1.00	0.05	0.03	100.00
ENST00000334773.6	ENSG00000186562.7	330	182.33	0.00	0.00	0.00	0.00
ENST00000334793.5	ENSG00000186564.5	4675	4527.08	69.00	0.51	0.35	100.00
ENST00000335500.8	ENSG00000186566.12	8109	7961.08	2142.07	9.06	6.19	13.68
ENST00000585614.1	ENSG00000186566.12	686	538.11	0.00	0.00	0.00	0.00
ENST00000586037.5	ENSG00000186566.12	345	197.29	0.00	0.00	0.00	0.00
ENST00000586265.5	ENSG00000186566.12	484	336.17	0.00	0.00	0.00	0.00
ENST00000587228.5	ENSG00000186566.12	4713	4565.08	0.00	0.00	0.00	0.00
ENST00000588554.1	ENSG00000186566.12	565	417.14	108.21	8.73	5.97	13.19
ENST00000590041.5	ENSG00000186566.12	829	681.08	0.00	0.00	0.00	0.00
ENST00000591680.5	ENSG00000186566.12	4692	4544.08	4166.84	30.87	21.10	46.61
ENST00000592154.1	ENSG00000186566.12	650	502.12	17.86	1.20	0.82	1.81
ENST00000592746.5	ENSG00000186566.12	457	309.18	0.00	0.00	0.00	0.00
ENST00000635257.1	ENSG00000186566.12	5602	5454.08	2652.02	16.37	11.19	24.72
ENST00000358777.8	ENSG00000186567.12	2249	2101.08	6.99	0.11	0.08	4.37
ENST00000403660.3	ENSG00000186567.12	1982	1834.08	29.45	0.54	0.37	21.13
ENST00000459648.1	ENSG00000186567.12	3278	3130.08	8.12	0.09	0.06	3.41
ENST00000480278.5	ENSG00000186567.12	1962	1814.08	32.65	0.61	0.41	23.68
ENST00000591979.1	ENSG00000186567.12	608	460.13	0.00	0.00	0.00	0.00
ENST00000592789.5	ENSG00000186567.12	475	327.18	11.79	1.21	0.83	47.40
ENST00000618372.4	ENSG00000186567.12	972	824.08	0.00	0.00	0.00	0.00
ENST00000619799.4	ENSG00000186567.12	828	680.09	0.00	0.00	0.00	0.00
ENST00000622237.4	ENSG00000186567.12	835	687.08	0.00	0.00	0.00	0.00
ENST00000335021.2	ENSG00000186572.2	389	241.23	0.50	0.07	0.05	100.00
ENST00000334961.11	ENSG00000186575.17	2020	1872.08	0.00	0.00	0.00	0.00
ENST00000338641.8	ENSG00000186575.17	6025	5877.08	168.09	0.96	0.66	3.67
ENST00000353887.8	ENSG00000186575.17	1845	1697.08	0.00	0.00	0.00	0.00
ENST00000361166.8	ENSG00000186575.17	1837	1689.08	1000.42	19.94	13.63	75.94
ENST00000361452.8	ENSG00000186575.17	5884	5736.08	170.59	1.00	0.68	3.81
ENST00000361676.8	ENSG00000186575.17	1716	1568.08	20.03	0.43	0.29	1.64
ENST00000397789.3	ENSG00000186575.17	1857	1709.08	0.00	0.00	0.00	0.00
ENST00000403435.5	ENSG00000186575.17	2568	2420.08	8.52	0.12	0.08	0.45
ENST00000403999.7	ENSG00000186575.17	2999	2851.08	131.27	1.55	1.06	5.90
ENST00000413209.6	ENSG00000186575.17	4733	4585.08	0.00	0.00	0.00	0.00
ENST00000432151.5	ENSG00000186575.17	1000	852.08	57.08	2.25	1.54	8.59
ENST00000335352.8	ENSG00000186577.12	1160	1012.08	0.00	0.00	0.00	0.00
ENST00000394990.8	ENSG00000186577.12	792	644.09	242.91	12.70	8.68	31.01
ENST00000413013.6	ENSG00000186577.12	806	658.09	201.92	10.33	7.06	25.23
ENST00000463083.1	ENSG00000186577.12	1487	1339.08	146.39	3.68	2.52	8.99
ENST00000468145.1	ENSG00000186577.12	903	755.08	0.00	0.00	0.00	0.00
ENST00000476320.5	ENSG00000186577.12	1297	1149.08	51.23	1.50	1.03	3.67
ENST00000481533.5	ENSG00000186577.12	1053	905.08	126.17	4.69	3.21	11.46
ENST00000495581.1	ENSG00000186577.12	911	763.08	176.64	7.79	5.33	19.03
ENST00000636500.1	ENSG00000186577.12	1186	1038.08	7.73	0.25	0.17	0.61
ENST00000637920.1	ENSG00000186577.12	1093	945.08	0.00	0.00	0.00	0.00
ENST00000335186.2	ENSG00000186579.2	303	155.45	0.00	0.00	0.00	0.00
ENST00000377470.7	ENSG00000186583.11	2007	1859.08	8.71	0.16	0.11	41.94
ENST00000447830.2	ENSG00000186583.11	1795	1647.08	10.69	0.22	0.15	58.06
ENST00000355621.7	ENSG00000186591.11	5151	5003.08	2465.51	16.59	11.34	13.23
ENST00000463272.1	ENSG00000186591.11	553	405.15	31.07	2.58	1.76	2.06
ENST00000472396.5	ENSG00000186591.11	758	610.10	428.19	23.63	16.15	18.85
ENST00000473814.6	ENSG00000186591.11	535	387.15	394.07	34.27	23.42	27.33
ENST00000480245.5	ENSG00000186591.11	436	288.19	0.00	0.00	0.00	0.00
ENST00000483368.1	ENSG00000186591.11	619	471.13	208.20	14.88	10.17	11.87
ENST00000486283.1	ENSG00000186591.11	788	640.09	50.56	2.66	1.82	2.12
ENST00000490974.1	ENSG00000186591.11	572	424.14	31.43	2.49	1.71	1.99
ENST00000496698.5	ENSG00000186591.11	561	413.15	346.97	28.27	19.32	22.55
ENST00000334146.7	ENSG00000186594.13	1383	1235.08	10.48	0.29	0.20	0.95
ENST00000362190.3	ENSG00000186594.13	85	0.00	0.00	0.00	0.00	0.00
ENST00000570416.5	ENSG00000186594.13	535	387.15	166.70	14.49	9.91	47.95
ENST00000571091.5	ENSG00000186594.13	525	377.16	74.29	6.63	4.53	21.94
ENST00000571595.5	ENSG00000186594.13	767	619.10	47.60	2.59	1.77	8.56
ENST00000573075.5	ENSG00000186594.13	556	408.15	0.00	0.00	0.00	0.00
ENST00000573127.5	ENSG00000186594.13	899	751.08	2.25	0.10	0.07	0.33
ENST00000574016.5	ENSG00000186594.13	557	409.15	0.00	0.00	0.00	0.00
ENST00000574306.1	ENSG00000186594.13	2626	2478.08	128.12	1.74	1.19	5.76
ENST00000575626.5	ENSG00000186594.13	624	476.13	0.00	0.00	0.00	0.00
ENST00000576489.5	ENSG00000186594.13	648	500.12	0.00	0.00	0.00	0.00
ENST00000576749.5	ENSG00000186594.13	754	606.10	12.66	0.70	0.48	2.33
ENST00000577164.1	ENSG00000186594.13	931	783.08	52.83	2.27	1.55	7.51
ENST00000608198.5	ENSG00000186594.13	578	430.14	0.00	0.00	0.00	0.00
ENST00000608245.5	ENSG00000186594.13	465	317.18	0.00	0.00	0.00	0.00
ENST00000608913.5	ENSG00000186594.13	570	422.14	0.00	0.00	0.00	0.00
ENST00000609398.5	ENSG00000186594.13	584	436.14	0.00	0.00	0.00	0.00
ENST00000609442.5	ENSG00000186594.13	555	407.15	17.08	1.41	0.97	4.67
ENST00000609990.5	ENSG00000186594.13	610	462.13	0.00	0.00	0.00	0.00
ENST00000610106.5	ENSG00000186594.13	450	302.19	0.00	0.00	0.00	0.00
ENST00000335510.6	ENSG00000186599.7	331	183.32	0.00	0.00	0.00	0.00
ENST00000334815.4	ENSG00000186603.5	1629	1481.08	73.00	1.66	1.13	100.00
ENST00000335142.5	ENSG00000186615.10	1465	1317.08	12.19	0.31	0.21	58.85
ENST00000412224.6	ENSG00000186615.10	2185	2037.08	5.09	0.08	0.06	15.90
ENST00000535211.1	ENSG00000186615.10	1354	1206.08	0.00	0.00	0.00	0.00
ENST00000554558.5	ENSG00000186615.10	580	432.14	1.72	0.13	0.09	25.25
ENST00000335643.12	ENSG00000186625.13	1564	1416.08	45.83	1.09	0.74	2.02
ENST00000335647.9	ENSG00000186625.13	1684	1536.08	852.86	18.69	12.78	34.69
ENST00000367411.6	ENSG00000186625.13	1984	1836.08	1.65	0.03	0.02	0.06
ENST00000420200.1	ENSG00000186625.13	716	568.11	353.14	20.93	14.30	38.83
ENST00000444282.5	ENSG00000186625.13	1138	990.08	151.88	5.16	3.53	9.58
ENST00000470620.1	ENSG00000186625.13	754	606.10	6.24	0.35	0.24	0.64
ENST00000481905.5	ENSG00000186625.13	563	415.15	83.51	6.77	4.63	12.57
ENST00000494504.5	ENSG00000186625.13	765	617.10	15.89	0.87	0.59	1.61
ENST00000334574.12	ENSG00000186628.12	6418	6270.08	66.09	0.35	0.24	29.46
ENST00000541889.1	ENSG00000186628.12	2356	2208.08	55.73	0.85	0.58	70.54
ENST00000561368.1	ENSG00000186628.12	603	455.13	0.00	0.00	0.00	0.00
ENST00000334211.12	ENSG00000186635.14	4942	4794.08	50.98	0.36	0.24	0.32
ENST00000359373.9	ENSG00000186635.14	5767	5619.08	0.00	0.00	0.00	0.00
ENST00000393605.7	ENSG00000186635.14	4778	4630.08	0.00	0.00	0.00	0.00
ENST00000393609.7	ENSG00000186635.14	5145	4997.08	3951.89	26.62	18.20	23.68
ENST00000426523.5	ENSG00000186635.14	4066	3918.08	2479.57	21.30	14.56	18.95
ENST00000427971.6	ENSG00000186635.14	1101	953.08	0.00	0.00	0.00	0.00
ENST00000429686.5	ENSG00000186635.14	3883	3735.08	85.52	0.77	0.53	0.69
ENST00000452383.2	ENSG00000186635.14	994	846.08	432.27	17.20	11.76	15.30
ENST00000455638.6	ENSG00000186635.14	2683	2535.08	0.00	0.00	0.00	0.00
ENST00000465814.5	ENSG00000186635.14	5612	5464.08	1583.85	9.76	6.67	8.68
ENST00000495878.5	ENSG00000186635.14	2758	2610.08	0.00	0.00	0.00	0.00
ENST00000536885.1	ENSG00000186635.14	639	491.12	42.49	2.91	1.99	2.59
ENST00000536993.5	ENSG00000186635.14	315	167.38	0.00	0.00	0.00	0.00
ENST00000541623.5	ENSG00000186635.14	533	385.15	82.89	7.25	4.95	6.44
ENST00000542264.1	ENSG00000186635.14	271	123.77	9.15	2.49	1.70	2.21
ENST00000542596.5	ENSG00000186635.14	699	551.11	0.00	0.00	0.00	0.00
ENST00000542612.1	ENSG00000186635.14	428	280.20	42.60	5.12	3.50	4.55
ENST00000543868.1	ENSG00000186635.14	507	359.16	141.33	13.25	9.05	11.78
ENST00000544721.5	ENSG00000186635.14	773	625.09	52.79	2.84	1.94	2.53
ENST00000544958.5	ENSG00000186635.14	473	325.18	0.00	0.00	0.00	0.00
ENST00000546293.1	ENSG00000186635.14	702	554.11	42.12	2.56	1.75	2.28
ENST00000379174.7	ENSG00000186638.16	5729	5581.08	0.00	0.00	0.00	0.00
ENST00000402558.6	ENSG00000186638.16	6131	5983.08	559.00	3.15	2.15	100.00
ENST00000334456.9	ENSG00000186642.15	4315	4167.08	0.00	0.00	0.00	0.00
ENST00000376450.7	ENSG00000186642.15	3355	3207.08	241.63	2.54	1.73	11.88
ENST00000418754.6	ENSG00000186642.15	2855	2707.08	41.88	0.52	0.36	2.44
ENST00000420501.5	ENSG00000186642.15	1027	879.08	21.86	0.84	0.57	3.92
ENST00000441209.6	ENSG00000186642.15	982	834.08	56.41	2.28	1.56	10.66
ENST00000444035.6	ENSG00000186642.15	4193	4045.08	182.87	1.52	1.04	7.13
ENST00000475807.6	ENSG00000186642.15	1009	861.08	0.00	0.00	0.00	0.00
ENST00000485058.7	ENSG00000186642.15	664	516.12	0.00	0.00	0.00	0.00
ENST00000490749.1	ENSG00000186642.15	458	310.18	7.00	0.76	0.52	3.56
ENST00000535701.1	ENSG00000186642.15	543	395.15	0.00	0.00	0.00	0.00
ENST00000536308.5	ENSG00000186642.15	597	449.14	0.00	0.00	0.00	0.00
ENST00000536458.1	ENSG00000186642.15	344	196.29	0.00	0.00	0.00	0.00
ENST00000536918.1	ENSG00000186642.15	531	383.16	54.50	4.79	3.27	22.42
ENST00000537631.5	ENSG00000186642.15	527	379.16	0.00	0.00	0.00	0.00
ENST00000538299.1	ENSG00000186642.15	515	367.16	0.00	0.00	0.00	0.00
ENST00000538749.5	ENSG00000186642.15	553	405.15	1.15	0.10	0.07	0.45
ENST00000539367.5	ENSG00000186642.15	3096	2948.08	0.00	0.00	0.00	0.00
ENST00000540345.5	ENSG00000186642.15	3027	2879.08	111.97	1.31	0.89	6.13
ENST00000540380.5	ENSG00000186642.15	764	616.10	0.00	0.00	0.00	0.00
ENST00000541998.5	ENSG00000186642.15	593	445.14	0.00	0.00	0.00	0.00
ENST00000542223.1	ENSG00000186642.15	639	491.12	17.83	1.22	0.84	5.72
ENST00000542969.2	ENSG00000186642.15	611	463.13	0.00	0.00	0.00	0.00
ENST00000543575.5	ENSG00000186642.15	544	396.15	2.62	0.22	0.15	1.04
ENST00000543750.5	ENSG00000186642.15	563	415.15	0.00	0.00	0.00	0.00
ENST00000544239.1	ENSG00000186642.15	512	364.16	56.94	5.26	3.60	24.65
ENST00000544570.5	ENSG00000186642.15	3119	2971.08	0.18	0.00	0.00	0.01
ENST00000546038.1	ENSG00000186642.15	574	426.14	0.00	0.00	0.00	0.00
ENST00000412399.1	ENSG00000186645.7	783	635.09	0.00	0.00	0.00	0.00
ENST00000342740.5	ENSG00000186648.14	4597	4449.08	32.11	0.24	0.17	23.39
ENST00000559694.5	ENSG00000186648.14	4319	4171.08	19.05	0.15	0.11	14.80
ENST00000560349.1	ENSG00000186648.14	2664	2516.08	11.86	0.16	0.11	15.28
ENST00000561354.1	ENSG00000186648.14	564	416.15	5.98	0.48	0.33	46.53
ENST00000311862.9	ENSG00000186652.9	1424	1276.08	0.00	0.00	0.00	0.00
ENST00000525955.1	ENSG00000186652.9	1367	1219.08	0.00	0.00	0.00	0.00
ENST00000530105.1	ENSG00000186652.9	1048	900.08	8.14	0.30	0.21	100.00
ENST00000533605.5	ENSG00000186652.9	1350	1202.08	0.00	0.00	0.00	0.00
ENST00000006251.11	ENSG00000186654.20	1767	1619.08	0.00	0.00	0.00	0.00
ENST00000336985.10	ENSG00000186654.20	1878	1730.08	0.00	0.00	0.00	0.00
ENST00000403581.5	ENSG00000186654.20	2279	2131.08	10.42	0.16	0.11	2.28
ENST00000403696.5	ENSG00000186654.20	789	641.09	0.00	0.00	0.00	0.00
ENST00000431834.5	ENSG00000186654.20	1612	1464.08	0.00	0.00	0.00	0.00
ENST00000432186.5	ENSG00000186654.20	905	757.08	38.55	1.71	1.17	23.76
ENST00000432916.5	ENSG00000186654.20	1430	1282.08	11.73	0.31	0.21	4.27
ENST00000455389.3	ENSG00000186654.20	1431	1283.08	0.00	0.00	0.00	0.00
ENST00000457960.5	ENSG00000186654.20	881	733.08	0.00	0.00	0.00	0.00
ENST00000459857.5	ENSG00000186654.20	560	412.15	0.00	0.00	0.00	0.00
ENST00000475850.1	ENSG00000186654.20	1965	1817.08	58.23	1.08	0.74	14.96
ENST00000477331.5	ENSG00000186654.20	1041	893.08	42.64	1.61	1.10	22.29
ENST00000492289.5	ENSG00000186654.20	735	587.10	19.72	1.13	0.77	15.68
ENST00000492475.5	ENSG00000186654.20	920	772.08	0.00	0.00	0.00	0.00
ENST00000495017.5	ENSG00000186654.20	2125	1977.08	71.00	1.21	0.83	16.76
ENST00000611394.4	ENSG00000186654.20	1843	1695.08	0.00	0.00	0.00	0.00
ENST00000617066.4	ENSG00000186654.20	1726	1578.08	0.00	0.00	0.00	0.00
ENST00000624862.3	ENSG00000186654.20	1900	1752.08	0.00	0.00	0.00	0.00
ENST00000316059.6	ENSG00000186660.14	5220	5072.08	7273.07	48.27	32.99	100.00
ENST00000334461.7	ENSG00000186665.9	1535	1387.08	22.91	0.56	0.38	3.87
ENST00000449250.3	ENSG00000186665.9	1082	934.08	216.39	7.80	5.33	54.32
ENST00000536693.1	ENSG00000186665.9	1654	1506.08	260.79	5.83	3.98	40.60
ENST00000580729.2	ENSG00000186665.9	2065	1917.08	9.90	0.17	0.12	1.21
ENST00000333924.5	ENSG00000186666.5	3253	3105.08	251.57	2.73	1.86	70.37
ENST00000550861.1	ENSG00000186666.5	1129	981.08	33.47	1.15	0.79	29.63
ENST00000373359.3	ENSG00000186675.6	2249	2101.08	13.00	0.21	0.14	100.00
ENST00000457231.1	ENSG00000186676.3	1299	1151.08	8.00	0.23	0.16	100.00
ENST00000334118.6	ENSG00000186678.7	313	165.39	0.00	0.00	0.00	0.00
ENST00000335247.11	ENSG00000186684.12	4401	4253.08	9.23	0.07	0.05	11.11
ENST00000409327.1	ENSG00000186684.12	2092	1944.08	33.77	0.58	0.40	88.89
ENST00000379380.8	ENSG00000186687.15	6351	6203.08	122.79	0.67	0.46	5.41
ENST00000507584.1	ENSG00000186687.15	317	169.37	10.44	2.08	1.42	16.85
ENST00000510516.5	ENSG00000186687.15	604	456.13	129.77	9.58	6.55	77.74
ENST00000521227.1	ENSG00000186687.15	285	137.60	0.00	0.00	0.00	0.00
ENST00000425797.2	ENSG00000186704.9	1633	1485.08	112.16	2.54	1.74	100.00
ENST00000335621.10	ENSG00000186710.11	1514	1366.08	77.92	1.92	1.31	97.76
ENST00000550918.1	ENSG00000186710.11	372	224.24	0.00	0.00	0.00	0.00
ENST00000551256.1	ENSG00000186710.11	1287	1139.08	1.49	0.04	0.03	2.24
ENST00000335185.9	ENSG00000186714.12	3849	3701.08	147.41	1.34	0.92	7.17
ENST00000528333.1	ENSG00000186714.12	433	285.19	146.53	17.30	11.82	92.47
ENST00000531481.1	ENSG00000186714.12	4381	4233.08	2.02	0.02	0.01	0.09
ENST00000534415.1	ENSG00000186714.12	1476	1328.08	2.07	0.05	0.04	0.28
ENST00000442552.7	ENSG00000186715.10	2185	2037.08	24.93	0.41	0.28	23.69
ENST00000455405.6	ENSG00000186715.10	3184	3036.08	0.00	0.00	0.00	0.00
ENST00000544155.1	ENSG00000186715.10	592	444.14	16.05	1.22	0.83	69.98
ENST00000545160.1	ENSG00000186715.10	559	411.15	0.00	0.00	0.00	0.00
ENST00000624762.3	ENSG00000186715.10	3995	3847.08	12.57	0.11	0.08	6.33
ENST00000305877.12	ENSG00000186716.19	7082	6934.08	0.00	0.00	0.00	0.00
ENST00000359540.7	ENSG00000186716.19	4708	4560.08	1686.28	12.45	8.51	22.98
ENST00000398512.9	ENSG00000186716.19	5027	4879.08	2261.07	15.60	10.66	28.80
ENST00000419722.6	ENSG00000186716.19	788	640.09	3.96	0.21	0.14	0.38
ENST00000427791.1	ENSG00000186716.19	771	623.10	0.00	0.00	0.00	0.00
ENST00000436990.2	ENSG00000186716.19	4188	4040.08	232.08	1.93	1.32	3.57
ENST00000458056.2	ENSG00000186716.19	778	630.09	98.87	5.28	3.61	9.75
ENST00000463770.5	ENSG00000186716.19	168	29.86	0.00	0.00	0.00	0.00
ENST00000466076.1	ENSG00000186716.19	495	347.17	36.06	3.50	2.39	6.45
ENST00000471452.1	ENSG00000186716.19	638	490.12	0.00	0.00	0.00	0.00
ENST00000475025.5	ENSG00000186716.19	563	415.15	184.68	14.98	10.24	27.64
ENST00000478978.5	ENSG00000186716.19	463	315.18	0.00	0.00	0.00	0.00
ENST00000479188.5	ENSG00000186716.19	658	510.12	0.00	0.00	0.00	0.00
ENST00000480973.1	ENSG00000186716.19	535	387.15	0.00	0.00	0.00	0.00
ENST00000487679.1	ENSG00000186716.19	231	84.92	0.00	0.00	0.00	0.00
ENST00000487968.5	ENSG00000186716.19	2870	2722.08	18.72	0.23	0.16	0.43
ENST00000334920.3	ENSG00000186723.3	1124	976.08	0.00	0.00	0.00	0.00
ENST00000334209.9	ENSG00000186732.13	582	434.14	0.00	0.00	0.00	0.00
ENST00000417669.6	ENSG00000186732.13	3657	3509.08	0.00	0.00	0.00	0.00
ENST00000443721.1	ENSG00000186732.13	2507	2359.08	9.69	0.14	0.09	84.96
ENST00000447567.1	ENSG00000186732.13	728	580.10	0.00	0.00	0.00	0.00
ENST00000465861.1	ENSG00000186732.13	1943	1795.08	0.00	0.00	0.00	0.00
ENST00000480239.1	ENSG00000186732.13	578	430.14	0.31	0.02	0.02	15.04
ENST00000335020.2	ENSG00000186743.2	740	592.10	1.00	0.06	0.04	100.00
ENST00000334850.7	ENSG00000186765.11	1551	1403.08	0.00	0.00	0.00	0.00
ENST00000417245.6	ENSG00000186765.11	1665	1517.08	105.50	2.34	1.60	49.20
ENST00000527221.1	ENSG00000186765.11	726	578.10	41.50	2.42	1.65	50.80
ENST00000388920.4	ENSG00000186766.7	3217	3069.08	9.00	0.10	0.07	100.00
ENST00000374884.2	ENSG00000186767.6	4117	3969.08	305.00	2.59	1.77	100.00
ENST00000419098.5	ENSG00000186777.11	2193	2045.08	0.00	0.00	0.00	0.00
ENST00000619749.1	ENSG00000186777.11	2179	2031.08	128.04	2.12	1.45	100.00
ENST00000275988.5	ENSG00000186787.8	1152	1004.08	813.96	27.29	18.65	75.20
ENST00000333933.3	ENSG00000186787.8	1258	1110.08	0.00	0.00	0.00	0.00
ENST00000374910.3	ENSG00000186787.8	725	577.10	41.50	2.42	1.65	6.67
ENST00000434397.1	ENSG00000186787.8	1050	902.08	26.45	0.99	0.67	2.72
ENST00000460948.1	ENSG00000186787.8	401	253.22	42.06	5.59	3.82	15.41
ENST00000445385.2	ENSG00000186788.13	4785	4637.08	0.00	0.00	0.00	100.00
ENST00000335071.3	ENSG00000186790.5	1981	1833.08	14.00	0.26	0.18	100.00
ENST00000336307.5	ENSG00000186792.16	1942	1794.08	0.00	0.00	0.00	0.00
ENST00000359051.7	ENSG00000186792.16	1635	1487.08	1.19	0.03	0.02	0.56
ENST00000415204.5	ENSG00000186792.16	959	811.08	0.00	0.00	0.00	0.00
ENST00000435141.1	ENSG00000186792.16	545	397.15	5.73	0.49	0.33	10.14
ENST00000450982.6	ENSG00000186792.16	1402	1254.08	139.00	3.73	2.55	77.91
ENST00000513170.1	ENSG00000186792.16	636	488.13	0.00	0.00	0.00	0.00
ENST00000621157.5	ENSG00000186792.16	1696	1548.08	25.08	0.55	0.37	11.39
ENST00000334549.1	ENSG00000186795.1	1155	1007.08	0.00	0.00	0.00	0.00
ENST00000357374.2	ENSG00000186803.3	963	815.08	0.00	0.00	0.00	0.00
ENST00000335624.4	ENSG00000186806.5	3397	3249.08	271.00	2.81	1.92	100.00
ENST00000600663.1	ENSG00000186806.5	2297	2149.08	0.00	0.00	0.00	0.00
ENST00000373691.4	ENSG00000186810.7	1861	1713.08	34.71	0.68	0.47	16.33
ENST00000373693.3	ENSG00000186810.7	1624	1476.08	153.29	3.50	2.39	83.67
ENST00000261333.10	ENSG00000186812.12	1419	1271.08	0.00	0.00	0.00	0.00
ENST00000330501.11	ENSG00000186812.12	5251	5103.08	888.77	5.86	4.01	27.44
ENST00000355632.8	ENSG00000186812.12	2162	2014.08	13.39	0.22	0.15	1.05
ENST00000585800.1	ENSG00000186812.12	2046	1898.08	14.16	0.25	0.17	1.18
ENST00000588119.1	ENSG00000186812.12	602	454.13	11.71	0.87	0.59	4.06
ENST00000589420.1	ENSG00000186812.12	1025	877.08	23.86	0.92	0.63	4.29
ENST00000589630.1	ENSG00000186812.12	690	542.11	7.50	0.47	0.32	2.18
ENST00000590470.1	ENSG00000186812.12	245	98.37	1.00	0.34	0.23	1.60
ENST00000591206.5	ENSG00000186812.12	1516	1368.08	460.43	11.33	7.74	53.03
ENST00000591505.1	ENSG00000186812.12	558	410.15	3.70	0.30	0.21	1.42
ENST00000592264.1	ENSG00000186812.12	1104	956.08	22.77	0.80	0.55	3.75
ENST00000601719.1	ENSG00000186812.12	532	384.15	0.00	0.00	0.00	0.00
ENST00000333206.9	ENSG00000186814.12	4097	3949.08	127.39	1.09	0.74	3.58
ENST00000420878.7	ENSG00000186814.12	4323	4175.08	0.00	0.00	0.00	0.00
ENST00000588448.1	ENSG00000186814.12	464	316.18	76.47	8.14	5.56	26.87
ENST00000588832.1	ENSG00000186814.12	581	433.14	2.00	0.16	0.11	0.51
ENST00000589178.5	ENSG00000186814.12	3368	3220.08	44.17	0.46	0.32	1.52
ENST00000590777.1	ENSG00000186814.12	2028	1880.08	716.67	12.83	8.77	42.36
ENST00000592211.1	ENSG00000186814.12	549	401.15	19.74	1.66	1.13	5.47
ENST00000592278.1	ENSG00000186814.12	731	583.10	103.28	5.96	4.08	19.68
ENST00000592598.1	ENSG00000186814.12	588	440.14	0.00	0.00	0.00	0.00
ENST00000601405.1	ENSG00000186814.12	510	362.16	0.00	0.00	0.00	0.00
ENST00000610712.1	ENSG00000186814.12	3439	3291.08	0.00	0.00	0.00	0.00
ENST00000335509.10	ENSG00000186815.12	5274	5126.08	0.00	0.00	0.00	0.00
ENST00000392569.8	ENSG00000186815.12	2558	2410.08	69.25	0.97	0.66	1.92
ENST00000428632.7	ENSG00000186815.12	2296	2148.08	0.00	0.00	0.00	0.00
ENST00000541517.5	ENSG00000186815.12	5173	5025.08	2920.05	19.56	13.37	38.79
ENST00000546503.1	ENSG00000186815.12	389	241.23	65.10	9.09	6.21	18.01
ENST00000546781.5	ENSG00000186815.12	610	462.13	5.19	0.38	0.26	0.75
ENST00000546787.1	ENSG00000186815.12	312	164.40	0.00	0.00	0.00	0.00
ENST00000546907.1	ENSG00000186815.12	565	417.14	56.42	4.55	3.11	9.03
ENST00000547275.5	ENSG00000186815.12	564	416.15	0.00	0.00	0.00	0.00
ENST00000547955.5	ENSG00000186815.12	609	461.13	30.11	2.20	1.50	4.36
ENST00000548465.1	ENSG00000186815.12	593	445.14	43.31	3.28	2.24	6.49
ENST00000549279.1	ENSG00000186815.12	544	396.15	3.20	0.27	0.19	0.54
ENST00000550543.1	ENSG00000186815.12	558	410.15	47.40	3.89	2.66	7.71
ENST00000550785.5	ENSG00000186815.12	5345	5197.08	0.00	0.00	0.00	0.00
ENST00000550873.5	ENSG00000186815.12	527	379.16	0.00	0.00	0.00	0.00
ENST00000551096.5	ENSG00000186815.12	530	382.16	0.00	0.00	0.00	0.00
ENST00000551099.5	ENSG00000186815.12	570	422.14	0.00	0.00	0.00	0.00
ENST00000551127.5	ENSG00000186815.12	2975	2827.08	268.76	3.20	2.19	6.35
ENST00000552077.5	ENSG00000186815.12	3293	3145.08	285.20	3.05	2.09	6.05
ENST00000552542.5	ENSG00000186815.12	828	680.09	0.00	0.00	0.00	0.00
ENST00000552642.5	ENSG00000186815.12	526	378.16	0.00	0.00	0.00	0.00
ENST00000552897.5	ENSG00000186815.12	596	448.14	0.00	0.00	0.00	0.00
ENST00000552985.5	ENSG00000186815.12	762	614.10	0.00	0.00	0.00	0.00
ENST00000270452.6	ENSG00000186818.12	539	391.15	15.94	1.37	0.94	2.46
ENST00000391733.7	ENSG00000186818.12	1742	1594.08	794.69	16.78	11.47	30.05
ENST00000391734.7	ENSG00000186818.12	1602	1454.08	0.00	0.00	0.00	0.00
ENST00000391736.5	ENSG00000186818.12	4002	3854.08	19.49	0.17	0.12	0.30
ENST00000430952.6	ENSG00000186818.12	1761	1613.08	1117.14	23.31	15.93	41.74
ENST00000434286.1	ENSG00000186818.12	1204	1056.08	213.64	6.81	4.65	12.19
ENST00000461262.1	ENSG00000186818.12	430	282.20	45.63	5.44	3.72	9.75
ENST00000461839.1	ENSG00000186818.12	1645	1497.08	1.00	0.02	0.02	0.04
ENST00000470943.1	ENSG00000186818.12	945	797.08	44.90	1.90	1.30	3.40
ENST00000494796.5	ENSG00000186818.12	1272	1124.08	1.53	0.05	0.03	0.08
ENST00000623129.1	ENSG00000186825.5	1325	1177.08	0.00	0.00	0.00	0.00
ENST00000379236.3	ENSG00000186827.10	1068	920.08	148.71	5.44	3.72	78.68
ENST00000453580.1	ENSG00000186827.10	393	245.22	0.00	0.00	0.00	0.00
ENST00000497869.5	ENSG00000186827.10	1707	1559.08	68.29	1.47	1.01	21.32
ENST00000300992.12	ENSG00000186831.11	1314	1166.08	0.00	0.00	0.00	0.00
ENST00000326333.12	ENSG00000186831.11	1174	1026.08	1.00	0.03	0.02	100.00
ENST00000581146.1	ENSG00000186831.11	811	663.09	0.00	0.00	0.00	0.00
ENST00000584769.1	ENSG00000186831.11	826	678.09	0.00	0.00	0.00	0.00
ENST00000301653.8	ENSG00000186832.8	1644	1496.08	828.24	18.64	12.74	48.39
ENST00000588319.1	ENSG00000186832.8	1000	852.08	503.19	19.88	13.59	51.61
ENST00000590990.1	ENSG00000186832.8	499	351.17	0.00	0.00	0.00	0.00
ENST00000593067.1	ENSG00000186832.8	910	762.08	0.00	0.00	0.00	0.00
ENST00000332499.3	ENSG00000186834.3	3600	3452.08	3588.59	35.00	23.92	100.00
ENST00000335426.8	ENSG00000186838.13	1704	1556.08	0.00	0.00	0.00	0.00
ENST00000423711.4	ENSG00000186838.13	1701	1553.08	1.00	0.02	0.01	100.00
ENST00000597876.1	ENSG00000186838.13	645	497.12	0.00	0.00	0.00	0.00
ENST00000600586.1	ENSG00000186838.13	481	333.17	0.00	0.00	0.00	0.00
ENST00000622070.2	ENSG00000186838.13	1704	1556.08	0.00	0.00	0.00	0.00
ENST00000334165.4	ENSG00000186842.4	1778	1630.08	0.00	0.00	0.00	0.00
ENST00000335123.3	ENSG00000186844.5	422	274.20	156.00	19.15	13.09	100.00
ENST00000167586.6	ENSG00000186847.5	1662	1514.08	20400.51	453.58	310.02	94.44
ENST00000441550.2	ENSG00000186847.5	1053	905.08	528.90	19.67	13.45	4.10
ENST00000476662.1	ENSG00000186847.5	710	562.11	117.70	7.05	4.82	1.47
ENST00000335459.9	ENSG00000186854.10	1844	1696.08	0.00	0.00	0.00	0.00
ENST00000409133.1	ENSG00000186854.10	1554	1406.08	0.46	0.01	0.01	0.83
ENST00000409520.6	ENSG00000186854.10	1975	1827.08	42.68	0.79	0.54	59.41
ENST00000436322.1	ENSG00000186854.10	571	423.14	0.00	0.00	0.00	0.00
ENST00000460991.1	ENSG00000186854.10	537	389.15	3.55	0.31	0.21	23.21
ENST00000474298.5	ENSG00000186854.10	543	395.15	1.56	0.13	0.09	10.04
ENST00000479944.5	ENSG00000186854.10	3895	3747.08	5.80	0.05	0.04	3.94
ENST00000489999.1	ENSG00000186854.10	582	434.14	0.00	0.00	0.00	0.00
ENST00000495990.5	ENSG00000186854.10	3060	2912.08	2.94	0.03	0.02	2.57
ENST00000496500.5	ENSG00000186854.10	838	690.08	0.00	0.00	0.00	0.00
ENST00000334202.4	ENSG00000186860.4	779	631.09	0.00	0.00	0.00	0.00
ENST00000370215.7	ENSG00000186862.17	2032	1884.08	12.29	0.22	0.15	3.89
ENST00000433616.5	ENSG00000186862.17	624	476.13	7.64	0.54	0.37	9.57
ENST00000470414.1	ENSG00000186862.17	1057	909.08	87.77	3.25	2.22	57.59
ENST00000474125.6	ENSG00000186862.17	4433	4285.08	207.99	1.63	1.12	28.95
ENST00000476306.1	ENSG00000186862.17	1591	1443.08	0.00	0.00	0.00	0.00
ENST00000619208.4	ENSG00000186862.17	4135	3987.08	0.00	0.00	0.00	0.00
ENST00000331343.11	ENSG00000186866.16	4825	4677.08	197.07	1.42	0.97	2.87
ENST00000334538.13	ENSG00000186866.16	3077	2929.08	236.47	2.72	1.86	5.50
ENST00000349485.9	ENSG00000186866.16	2871	2723.08	0.67	0.01	0.01	0.02
ENST00000451615.1	ENSG00000186866.16	795	647.09	200.64	10.44	7.13	21.13
ENST00000460932.1	ENSG00000186866.16	616	468.13	217.17	15.62	10.67	31.62
ENST00000463917.1	ENSG00000186866.16	441	293.19	20.84	2.39	1.64	4.85
ENST00000468360.5	ENSG00000186866.16	757	609.10	0.00	0.00	0.00	0.00
ENST00000471540.5	ENSG00000186866.16	3176	3028.08	28.39	0.32	0.22	0.64
ENST00000476653.1	ENSG00000186866.16	598	450.14	29.70	2.22	1.52	4.50
ENST00000485190.1	ENSG00000186866.16	616	468.13	119.11	8.57	5.85	17.34
ENST00000493524.5	ENSG00000186866.16	890	742.08	20.54	0.93	0.64	1.89
ENST00000493811.1	ENSG00000186866.16	577	429.14	52.68	4.13	2.82	8.37
ENST00000612472.4	ENSG00000186866.16	2959	2811.08	52.72	0.63	0.43	1.28
ENST00000615172.4	ENSG00000186866.16	2472	2324.08	0.00	0.00	0.00	0.00
ENST00000334383.9	ENSG00000186867.10	1215	1067.08	376.20	11.87	8.11	57.78
ENST00000394427.2	ENSG00000186867.10	1708	1560.08	35.95	0.78	0.53	3.78
ENST00000507331.5	ENSG00000186867.10	1429	1281.08	232.22	6.10	4.17	29.71
ENST00000512235.1	ENSG00000186867.10	1230	1082.08	57.64	1.79	1.23	8.73
ENST00000262410.9	ENSG00000186868.15	6762	6614.08	30.84	0.16	0.11	11.96
ENST00000334239.12	ENSG00000186868.15	1107	959.08	0.00	0.00	0.00	0.00
ENST00000340799.9	ENSG00000186868.15	5724	5576.08	0.00	0.00	0.00	0.00
ENST00000344290.9	ENSG00000186868.15	6816	6668.08	0.00	0.00	0.00	0.00
ENST00000351559.9	ENSG00000186868.15	5811	5663.08	0.00	0.00	0.00	0.00
ENST00000415613.6	ENSG00000186868.15	2331	2183.08	0.00	0.00	0.00	0.00
ENST00000420682.6	ENSG00000186868.15	1239	1091.08	0.00	0.00	0.00	0.00
ENST00000431008.7	ENSG00000186868.15	1233	1085.08	0.00	0.00	0.00	0.00
ENST00000446361.7	ENSG00000186868.15	5345	5197.08	0.00	0.00	0.00	0.00
ENST00000535772.5	ENSG00000186868.15	5718	5570.08	118.34	0.72	0.49	54.48
ENST00000570299.5	ENSG00000186868.15	889	741.08	0.00	0.00	0.00	0.00
ENST00000571311.5	ENSG00000186868.15	544	396.15	0.00	0.00	0.00	0.00
ENST00000571987.5	ENSG00000186868.15	2277	2129.08	0.00	0.00	0.00	0.00
ENST00000572440.1	ENSG00000186868.15	5015	4867.08	1.00	0.01	0.00	0.53
ENST00000574436.5	ENSG00000186868.15	1326	1178.08	0.00	0.00	0.00	0.00
ENST00000576238.1	ENSG00000186868.15	1065	917.08	11.81	0.43	0.30	33.03
ENST00000576518.1	ENSG00000186868.15	6778	6630.08	0.00	0.00	0.00	0.00
ENST00000577017.1	ENSG00000186868.15	142	13.15	0.00	0.00	0.00	0.00
ENST00000334463.3	ENSG00000186871.6	4243	4095.08	638.00	5.24	3.58	100.00
ENST00000373657.2	ENSG00000186871.6	4344	4196.08	0.00	0.00	0.00	0.00
ENST00000334726.3	ENSG00000186881.3	960	812.08	0.00	0.00	0.00	0.00
ENST00000530327.2	ENSG00000186886.6	1041	893.08	0.00	0.00	0.00	0.00
ENST00000335390.5	ENSG00000186889.9	1797	1649.08	353.86	7.22	4.94	89.83
ENST00000479763.5	ENSG00000186889.9	2136	1988.08	0.00	0.00	0.00	0.00
ENST00000494919.1	ENSG00000186889.9	2460	2312.08	56.14	0.82	0.56	10.17
ENST00000328596.10	ENSG00000186891.13	851	703.08	82.79	3.96	2.71	89.33
ENST00000379265.5	ENSG00000186891.13	705	557.11	0.00	0.00	0.00	0.00
ENST00000379268.6	ENSG00000186891.13	1179	1031.08	2.44	0.08	0.05	1.79
ENST00000486728.5	ENSG00000186891.13	727	579.10	6.78	0.39	0.27	8.88
ENST00000334134.2	ENSG00000186895.2	892	744.08	0.00	0.00	0.00	0.00
ENST00000334221.4	ENSG00000186897.4	2071	1923.08	64.00	1.12	0.77	100.00
ENST00000335099.7	ENSG00000186907.7	2203	2055.08	65.50	1.07	0.73	15.66
ENST00000395120.2	ENSG00000186907.7	582	434.14	74.50	5.78	3.95	84.34
ENST00000533205.5	ENSG00000186907.7	637	489.13	0.00	0.00	0.00	0.00
ENST00000426126.6	ENSG00000186908.14	5259	5111.08	5702.73	37.56	25.67	50.86
ENST00000546778.5	ENSG00000186908.14	1146	998.08	76.05	2.57	1.75	3.47
ENST00000547604.1	ENSG00000186908.14	276	128.70	0.00	0.00	0.00	0.00
ENST00000547620.5	ENSG00000186908.14	567	419.14	1.77	0.14	0.10	0.19
ENST00000547673.1	ENSG00000186908.14	447	299.19	96.03	10.80	7.38	14.63
ENST00000549010.1	ENSG00000186908.14	491	343.17	1.00	0.10	0.07	0.13
ENST00000549682.5	ENSG00000186908.14	596	448.14	0.00	0.00	0.00	0.00
ENST00000549944.1	ENSG00000186908.14	815	667.09	0.00	0.00	0.00	0.00
ENST00000550163.5	ENSG00000186908.14	730	582.10	0.00	0.00	0.00	0.00
ENST00000550244.1	ENSG00000186908.14	1188	1040.08	610.72	19.77	13.51	26.77
ENST00000550789.5	ENSG00000186908.14	686	538.11	0.00	0.00	0.00	0.00
ENST00000550876.1	ENSG00000186908.14	564	416.15	0.00	0.00	0.00	0.00
ENST00000551407.5	ENSG00000186908.14	544	396.15	0.00	0.00	0.00	0.00
ENST00000552453.5	ENSG00000186908.14	856	708.08	43.08	2.05	1.40	2.77
ENST00000552693.5	ENSG00000186908.14	2078	1930.08	49.63	0.87	0.59	1.17
ENST00000553091.5	ENSG00000186908.14	500	352.17	0.00	0.00	0.00	0.00
ENST00000334708.3	ENSG00000186910.3	1476	1328.08	7.00	0.18	0.12	100.00
ENST00000374519.3	ENSG00000186912.6	1595	1447.08	134.00	3.12	2.13	100.00
ENST00000344423.9	ENSG00000186918.13	4808	4660.08	356.86	2.58	1.76	2.40
ENST00000517372.1	ENSG00000186918.13	573	425.14	403.87	31.98	21.86	29.77
ENST00000517459.1	ENSG00000186918.13	224	78.28	0.00	0.00	0.00	0.00
ENST00000519730.1	ENSG00000186918.13	413	265.21	0.00	0.00	0.00	0.00
ENST00000520290.5	ENSG00000186918.13	703	555.11	4.71	0.29	0.20	0.27
ENST00000520535.1	ENSG00000186918.13	625	477.13	552.68	38.99	26.65	36.31
ENST00000521185.5	ENSG00000186918.13	584	436.14	0.00	0.00	0.00	0.00
ENST00000521912.1	ENSG00000186918.13	699	551.11	17.21	1.05	0.72	0.98
ENST00000522795.1	ENSG00000186918.13	501	353.17	142.07	13.54	9.26	12.61
ENST00000523095.5	ENSG00000186918.13	1790	1642.08	925.55	18.97	12.97	17.67
ENST00000523202.5	ENSG00000186918.13	2068	1920.08	0.00	0.00	0.00	0.00
ENST00000334586.9	ENSG00000186919.12	1335	1187.08	0.00	0.00	0.00	0.00
ENST00000421794.1	ENSG00000186919.12	1291	1143.08	7.25	0.21	0.15	3.43
ENST00000425015.5	ENSG00000186919.12	2167	2019.08	222.35	3.71	2.53	59.50
ENST00000524242.1	ENSG00000186919.12	509	361.16	0.00	0.00	0.00	0.00
ENST00000590045.1	ENSG00000186919.12	2651	2503.08	0.00	0.00	0.00	0.00
ENST00000591500.1	ENSG00000186919.12	556	408.15	28.00	2.31	1.58	37.07
ENST00000334680.3	ENSG00000186924.3	296	148.50	5.00	1.13	0.77	100.00
ENST00000334046.5	ENSG00000186925.6	330	182.33	0.00	0.00	0.00	0.00
ENST00000334897.4	ENSG00000186930.4	313	165.39	1.00	0.20	0.14	100.00
ENST00000461726.1	ENSG00000186940.6	456	308.18	15.04	1.64	1.12	100.00
ENST00000335040.1	ENSG00000186943.1	963	815.08	4.00	0.17	0.11	100.00
ENST00000262735.9	ENSG00000186951.16	9965	9817.08	707.84	2.43	1.66	21.69
ENST00000402126.1	ENSG00000186951.16	1558	1410.08	142.64	3.41	2.33	30.43
ENST00000407236.5	ENSG00000186951.16	9995	9847.08	461.53	1.58	1.08	14.10
ENST00000415785.5	ENSG00000186951.16	531	383.16	0.00	0.00	0.00	0.00
ENST00000420804.5	ENSG00000186951.16	572	424.14	32.07	2.55	1.74	22.75
ENST00000440343.5	ENSG00000186951.16	368	220.25	0.00	0.00	0.00	0.00
ENST00000460086.1	ENSG00000186951.16	433	285.19	0.00	0.00	0.00	0.00
ENST00000481567.5	ENSG00000186951.16	567	419.14	0.00	0.00	0.00	0.00
ENST00000484619.1	ENSG00000186951.16	278	130.68	0.00	0.00	0.00	0.00
ENST00000493286.1	ENSG00000186951.16	1564	1416.08	51.93	1.23	0.84	11.03
ENST00000496865.1	ENSG00000186951.16	449	301.19	0.00	0.00	0.00	0.00
ENST00000624793.1	ENSG00000186951.16	1556	1408.08	0.00	0.00	0.00	0.00
ENST00000455884.6	ENSG00000186952.14	2501	2353.08	0.00	0.00	0.00	0.00
ENST00000502857.6	ENSG00000186952.14	437	289.19	0.00	0.00	0.00	0.00
ENST00000503527.6	ENSG00000186952.14	546	398.15	0.00	0.00	0.00	0.00
ENST00000506890.1	ENSG00000186952.14	602	454.13	0.00	0.00	0.00	0.00
ENST00000507188.6	ENSG00000186952.14	1620	1472.08	0.00	0.00	0.00	0.00
ENST00000508571.6	ENSG00000186952.14	4217	4069.08	10.00	0.08	0.06	5.69
ENST00000511883.6	ENSG00000186952.14	822	674.09	0.00	0.00	0.00	0.00
ENST00000512003.7	ENSG00000186952.14	1974	1826.08	0.00	0.00	0.00	0.00
ENST00000512577.5	ENSG00000186952.14	533	385.15	1.00	0.09	0.06	6.01
ENST00000512886.5	ENSG00000186952.14	582	434.14	6.70	0.52	0.35	35.74
ENST00000515278.6	ENSG00000186952.14	1024	876.08	4.85	0.19	0.13	12.83
ENST00000515363.2	ENSG00000186952.14	780	632.09	3.16	0.17	0.12	11.60
ENST00000515518.6	ENSG00000186952.14	2231	2083.08	25.29	0.41	0.28	28.12
ENST00000399387.8	ENSG00000186960.10	1581	1433.08	0.00	0.00	0.00	0.00
ENST00000548213.2	ENSG00000186960.10	616	468.13	0.00	0.00	0.00	0.00
ENST00000550266.1	ENSG00000186960.10	455	307.18	0.00	0.00	0.00	0.00
ENST00000552957.5	ENSG00000186960.10	734	586.10	0.00	0.00	0.00	0.00
ENST00000334055.4	ENSG00000186965.4	380	232.23	0.00	0.00	0.00	0.00
ENST00000334058.2	ENSG00000186967.6	310	162.41	0.00	0.00	0.00	0.00
ENST00000334067.4	ENSG00000186970.4	671	523.12	0.00	0.00	0.00	0.00
ENST00000334068.3	ENSG00000186971.3	797	649.09	0.00	0.00	0.00	0.00
ENST00000335282.4	ENSG00000186973.10	488	340.17	0.00	0.00	0.00	0.00
ENST00000409337.5	ENSG00000186973.10	476	328.18	26.46	2.71	1.86	59.21
ENST00000409396.5	ENSG00000186973.10	448	300.19	6.24	0.70	0.48	15.26
ENST00000410025.5	ENSG00000186973.10	530	382.16	0.00	0.00	0.00	0.00
ENST00000410048.5	ENSG00000186973.10	500	352.17	7.18	0.69	0.47	14.97
ENST00000481753.1	ENSG00000186973.10	365	217.25	3.12	0.48	0.33	10.56
ENST00000262726.11	ENSG00000186976.14	4869	4721.08	11.35	0.08	0.06	2.63
ENST00000356087.8	ENSG00000186976.14	1129	981.08	31.70	1.09	0.74	35.41
ENST00000396231.6	ENSG00000186976.14	4424	4276.08	115.55	0.91	0.62	29.61
ENST00000404038.5	ENSG00000186976.14	1648	1500.08	34.23	0.77	0.53	25.01
ENST00000461800.5	ENSG00000186976.14	1252	1104.08	0.00	0.00	0.00	0.00
ENST00000468552.1	ENSG00000186976.14	5120	4972.08	2.17	0.01	0.01	0.48
ENST00000476600.5	ENSG00000186976.14	419	271.20	0.00	0.00	0.00	0.00
ENST00000477145.1	ENSG00000186976.14	392	244.22	0.00	0.00	0.00	0.00
ENST00000483324.5	ENSG00000186976.14	483	335.17	0.00	0.00	0.00	0.00
ENST00000485142.1	ENSG00000186976.14	467	319.18	2.00	0.21	0.14	6.87
ENST00000334151.2	ENSG00000186977.2	461	313.18	8.00	0.86	0.59	100.00
ENST00000334160.5	ENSG00000186980.6	211	66.19	0.00	0.00	0.00	0.00
ENST00000330915.7	ENSG00000186994.11	2787	2639.08	180.61	2.30	1.57	66.90
ENST00000593331.1	ENSG00000186994.11	590	442.14	10.14	0.77	0.53	22.42
ENST00000593649.5	ENSG00000186994.11	2672	2524.08	11.82	0.16	0.11	4.58
ENST00000595639.1	ENSG00000186994.11	506	358.16	0.00	0.00	0.00	0.00
ENST00000610351.1	ENSG00000186994.11	1191	1043.08	6.51	0.21	0.14	6.10
ENST00000334018.10	ENSG00000186998.15	2173	2025.08	0.00	0.00	0.00	0.00
ENST00000404755.7	ENSG00000186998.15	2049	1901.08	29.65	0.53	0.36	22.51
ENST00000404820.7	ENSG00000186998.15	2118	1970.08	35.24	0.60	0.41	25.81
ENST00000429226.5	ENSG00000186998.15	769	621.10	0.00	0.00	0.00	0.00
ENST00000430127.1	ENSG00000186998.15	641	493.12	0.00	0.00	0.00	0.00
ENST00000433143.1	ENSG00000186998.15	707	559.11	0.00	0.00	0.00	0.00
ENST00000435427.5	ENSG00000186998.15	482	334.17	0.00	0.00	0.00	0.00
ENST00000473933.1	ENSG00000186998.15	2036	1888.08	19.00	0.34	0.23	14.52
ENST00000484039.5	ENSG00000186998.15	770	622.10	0.00	0.00	0.00	0.00
ENST00000487477.1	ENSG00000186998.15	932	784.08	3.19	0.14	0.09	5.87
ENST00000488820.6	ENSG00000186998.15	790	642.09	13.92	0.73	0.50	31.29
ENST00000333999.4	ENSG00000187003.6	1494	1346.08	9.00	0.23	0.15	100.00
ENST00000335093.4	ENSG00000187005.4	599	451.14	0.89	0.07	0.05	100.00
ENST00000328664.8	ENSG00000187010.19	2930	2782.08	0.00	0.00	0.00	0.00
ENST00000342055.9	ENSG00000187010.19	1557	1409.08	56.09	1.34	0.92	28.15
ENST00000357542.8	ENSG00000187010.19	1387	1239.08	0.00	0.00	0.00	0.00
ENST00000417538.6	ENSG00000187010.19	1333	1185.08	31.32	0.89	0.61	18.69
ENST00000423253.1	ENSG00000187010.19	951	803.08	0.00	0.00	0.00	0.00
ENST00000423810.6	ENSG00000187010.19	1637	1489.08	0.00	0.00	0.00	0.00
ENST00000454452.6	ENSG00000187010.19	1303	1155.08	0.00	0.00	0.00	0.00
ENST00000564398.5	ENSG00000187010.19	1441	1293.08	96.30	2.51	1.71	52.67
ENST00000568195.5	ENSG00000187010.19	1467	1319.08	0.00	0.00	0.00	0.00
ENST00000622561.4	ENSG00000187010.19	3007	2859.08	1.99	0.02	0.02	0.49
ENST00000334566.9	ENSG00000187012.10	481	333.17	0.00	0.00	0.00	0.00
ENST00000460077.1	ENSG00000187012.10	324	176.35	0.00	0.00	0.00	0.00
ENST00000603530.5	ENSG00000187012.10	635	487.13	0.00	0.00	0.00	0.00
ENST00000605505.1	ENSG00000187012.10	666	518.12	0.00	0.00	0.00	0.00
ENST00000623772.1	ENSG00000187013.4	1530	1382.08	26.00	0.63	0.43	100.00
ENST00000377828.5	ENSG00000187017.15	3531	3383.08	137.39	1.37	0.93	12.46
ENST00000416731.5	ENSG00000187017.15	1338	1190.08	0.00	0.00	0.00	0.00
ENST00000418286.1	ENSG00000187017.15	641	493.12	9.16	0.63	0.43	5.70
ENST00000434576.1	ENSG00000187017.15	750	602.10	1.64	0.09	0.06	0.84
ENST00000461727.5	ENSG00000187017.15	1869	1721.08	0.00	0.00	0.00	0.00
ENST00000468561.1	ENSG00000187017.15	664	516.12	14.87	0.97	0.66	8.84
ENST00000475228.5	ENSG00000187017.15	813	665.09	0.00	0.00	0.00	0.00
ENST00000475479.2	ENSG00000187017.15	360	212.26	0.00	0.00	0.00	0.00
ENST00000477679.1	ENSG00000187017.15	885	737.08	14.03	0.64	0.44	5.84
ENST00000478323.1	ENSG00000187017.15	270	122.79	0.00	0.00	0.00	0.00
ENST00000632142.1	ENSG00000187017.15	564	416.15	0.00	0.00	0.00	0.00
ENST00000632593.1	ENSG00000187017.15	506	358.16	0.00	0.00	0.00	0.00
ENST00000632803.1	ENSG00000187017.15	455	307.18	0.00	0.00	0.00	0.00
ENST00000633239.1	ENSG00000187017.15	1494	1346.08	116.54	2.91	1.99	26.56
ENST00000633651.1	ENSG00000187017.15	566	418.14	0.00	0.00	0.00	0.00
ENST00000636330.1	ENSG00000187017.15	4731	4583.08	64.15	0.47	0.32	4.29
ENST00000636644.1	ENSG00000187017.15	544	396.15	45.82	3.89	2.66	35.48
ENST00000358834.8	ENSG00000187021.14	1497	1349.08	0.00	0.00	0.00	0.00
ENST00000470678.6	ENSG00000187021.14	514	366.16	0.00	0.00	0.00	0.00
ENST00000471549.5	ENSG00000187021.14	445	297.19	0.00	0.00	0.00	0.00
ENST00000480870.2	ENSG00000187021.14	590	442.14	0.00	0.00	0.00	0.00
ENST00000482159.5	ENSG00000187021.14	1014	866.08	0.00	0.00	0.00	0.00
ENST00000482833.1	ENSG00000187021.14	1014	866.08	0.00	0.00	0.00	0.00
ENST00000484402.6	ENSG00000187021.14	960	812.08	0.00	0.00	0.00	0.00
ENST00000497792.6	ENSG00000187021.14	1012	864.08	0.00	0.00	0.00	0.00
ENST00000510125.1	ENSG00000187021.14	437	289.19	0.00	0.00	0.00	0.00
ENST00000525157.5	ENSG00000187021.14	565	417.14	0.00	0.00	0.00	0.00
ENST00000525820.5	ENSG00000187021.14	3259	3111.08	0.00	0.00	0.00	0.00
ENST00000526223.5	ENSG00000187021.14	3415	3267.08	0.00	0.00	0.00	0.00
ENST00000527980.5	ENSG00000187021.14	579	431.14	0.00	0.00	0.00	0.00
ENST00000528052.5	ENSG00000187021.14	1533	1385.08	0.00	0.00	0.00	0.00
ENST00000529584.5	ENSG00000187021.14	858	710.08	0.00	0.00	0.00	0.00
ENST00000530319.5	ENSG00000187021.14	581	433.14	0.00	0.00	0.00	0.00
ENST00000530626.5	ENSG00000187021.14	584	436.14	0.00	0.00	0.00	0.00
ENST00000531825.5	ENSG00000187021.14	3403	3255.08	0.00	0.00	0.00	0.00
ENST00000531984.5	ENSG00000187021.14	734	586.10	0.00	0.00	0.00	0.00
ENST00000534513.1	ENSG00000187021.14	568	420.14	0.00	0.00	0.00	0.00
ENST00000534537.5	ENSG00000187021.14	1459	1311.08	0.00	0.00	0.00	0.00
ENST00000335223.5	ENSG00000187024.13	759	611.10	125.00	6.89	4.71	85.97
ENST00000414832.2	ENSG00000187024.13	569	421.14	0.00	0.00	0.00	0.00
ENST00000416214.1	ENSG00000187024.13	424	276.20	0.00	0.00	0.00	0.00
ENST00000419060.5	ENSG00000187024.13	2692	2544.08	0.00	0.00	0.00	0.00
ENST00000423807.5	ENSG00000187024.13	1570	1422.08	0.00	0.00	0.00	0.00
ENST00000429848.1	ENSG00000187024.13	901	753.08	0.00	0.00	0.00	0.00
ENST00000456267.5	ENSG00000187024.13	645	497.12	9.88	0.67	0.46	8.35
ENST00000543175.4	ENSG00000187024.13	814	666.09	9.01	0.46	0.31	5.69
ENST00000333892.2	ENSG00000187026.2	440	292.19	0.00	0.00	0.00	0.00
ENST00000335556.7	ENSG00000187033.9	2376	2228.08	0.00	0.00	0.00	0.00
ENST00000428432.6	ENSG00000187033.9	2399	2251.08	0.00	0.00	0.00	0.00
ENST00000487910.1	ENSG00000187033.9	1607	1459.08	1.00	0.02	0.02	100.00
ENST00000334425.1	ENSG00000187037.8	918	770.08	123.22	5.39	3.68	84.96
ENST00000447769.1	ENSG00000187037.8	1270	1122.08	31.78	0.95	0.65	15.04
ENST00000450180.5	ENSG00000187037.8	677	529.12	0.00	0.00	0.00	0.00
ENST00000461610.5	ENSG00000187037.8	823	675.09	0.00	0.00	0.00	0.00
ENST00000467202.1	ENSG00000187037.8	413	265.21	0.00	0.00	0.00	0.00
ENST00000346753.7	ENSG00000187045.16	3197	3049.08	0.00	0.00	0.00	0.00
ENST00000381792.6	ENSG00000187045.16	3260	3112.08	0.00	0.00	0.00	0.00
ENST00000406725.5	ENSG00000187045.16	3122	2974.08	25.00	0.28	0.19	100.00
ENST00000406856.5	ENSG00000187045.16	3178	3030.08	0.00	0.00	0.00	0.00
ENST00000423761.1	ENSG00000187045.16	526	378.16	0.00	0.00	0.00	0.00
ENST00000429068.1	ENSG00000187045.16	446	298.19	0.00	0.00	0.00	0.00
ENST00000442782.6	ENSG00000187045.16	1695	1547.08	0.00	0.00	0.00	0.00
ENST00000310638.8	ENSG00000187048.12	2530	2382.08	0.00	0.00	0.00	0.00
ENST00000371904.8	ENSG00000187048.12	1760	1612.08	0.00	0.00	0.00	0.00
ENST00000371905.1	ENSG00000187048.12	1725	1577.08	15.20	0.32	0.22	91.09
ENST00000462347.5	ENSG00000187048.12	1775	1627.08	1.53	0.03	0.02	8.91
ENST00000465874.5	ENSG00000187048.12	2108	1960.08	0.00	0.00	0.00	0.00
ENST00000468629.5	ENSG00000187048.12	1517	1369.08	0.00	0.00	0.00	0.00
ENST00000474458.5	ENSG00000187048.12	1133	985.08	0.00	0.00	0.00	0.00
ENST00000475477.5	ENSG00000187048.12	2138	1990.08	0.00	0.00	0.00	0.00
ENST00000496519.1	ENSG00000187048.12	236	89.70	0.00	0.00	0.00	0.00
ENST00000334888.9	ENSG00000187049.9	1306	1158.08	97.49	2.83	1.94	27.91
ENST00000398979.7	ENSG00000187049.9	908	760.08	38.35	1.70	1.16	16.73
ENST00000515837.6	ENSG00000187049.9	1958	1810.08	0.00	0.00	0.00	0.00
ENST00000541473.1	ENSG00000187049.9	568	420.14	30.98	2.48	1.70	24.45
ENST00000544795.5	ENSG00000187049.9	493	345.17	32.18	3.14	2.15	30.91
ENST00000334678.7	ENSG00000187051.8	927	779.08	282.36	12.20	8.34	30.35
ENST00000420879.5	ENSG00000187051.8	861	713.08	2.53	0.12	0.08	0.30
ENST00000459956.1	ENSG00000187051.8	852	704.08	403.47	19.29	13.19	47.99
ENST00000472291.1	ENSG00000187051.8	869	721.08	31.18	1.46	0.99	3.62
ENST00000488602.1	ENSG00000187051.8	2801	2653.08	44.05	0.56	0.38	1.39
ENST00000491966.1	ENSG00000187051.8	647	499.12	97.40	6.57	4.49	16.34
ENST00000334830.11	ENSG00000187054.15	3054	2906.08	9.47	0.11	0.07	31.09
ENST00000508048.5	ENSG00000187054.15	3247	3099.08	0.00	0.00	0.00	0.00
ENST00000513536.5	ENSG00000187054.15	1190	1042.08	7.53	0.24	0.17	68.91
ENST00000334821.3	ENSG00000187066.8	592	444.14	0.00	0.00	0.00	0.00
ENST00000524603.1	ENSG00000187066.8	436	288.19	0.00	0.00	0.00	0.00
ENST00000524632.1	ENSG00000187066.8	396	248.22	0.00	0.00	0.00	0.00
ENST00000525544.3	ENSG00000187066.8	391	243.22	0.00	0.00	0.00	0.00
ENST00000528029.1	ENSG00000187066.8	4129	3981.08	317.07	2.68	1.83	100.00
ENST00000530719.5	ENSG00000187066.8	494	346.17	0.00	0.00	0.00	0.00
ENST00000335012.2	ENSG00000187068.2	5901	5753.08	448.00	2.62	1.79	100.00
ENST00000334310.10	ENSG00000187079.15	3075	2927.08	1613.54	18.56	12.68	25.68
ENST00000525312.1	ENSG00000187079.15	1134	986.08	368.00	12.56	8.59	17.39
ENST00000526600.1	ENSG00000187079.15	8477	8329.08	5330.68	21.55	14.73	29.82
ENST00000527376.1	ENSG00000187079.15	477	329.17	29.24	2.99	2.04	4.14
ENST00000527575.5	ENSG00000187079.15	3063	2915.08	76.80	0.89	0.61	1.23
ENST00000527636.5	ENSG00000187079.15	2544	2396.08	1118.74	15.72	10.74	21.75
ENST00000366480.3	ENSG00000187080.7	1107	959.08	3.00	0.11	0.07	100.00
ENST00000335479.2	ENSG00000187082.2	316	168.38	0.00	0.00	0.00	0.00
ENST00000334661.4	ENSG00000187091.13	2769	2621.08	161.56	2.07	1.42	15.66
ENST00000417185.6	ENSG00000187091.13	685	537.11	47.02	2.95	2.01	22.24
ENST00000461445.5	ENSG00000187091.13	3271	3123.08	235.87	2.54	1.74	19.19
ENST00000463876.5	ENSG00000187091.13	2963	2815.08	309.35	3.70	2.53	27.92
ENST00000473834.1	ENSG00000187091.13	545	397.15	11.48	0.97	0.67	7.34
ENST00000479619.1	ENSG00000187091.13	577	429.14	0.00	0.00	0.00	0.00
ENST00000484829.5	ENSG00000187091.13	1044	896.08	22.71	0.85	0.58	6.44
ENST00000495367.1	ENSG00000187091.13	567	419.14	2.01	0.16	0.11	1.22
ENST00000495395.1	ENSG00000187091.13	401	253.22	0.00	0.00	0.00	0.00
ENST00000334681.9	ENSG00000187094.11	830	682.08	0.00	0.00	0.00	0.00
ENST00000396169.6	ENSG00000187094.11	1527	1379.08	0.00	0.00	0.00	0.00
ENST00000434608.1	ENSG00000187094.11	747	599.10	0.00	0.00	0.00	0.00
ENST00000484359.1	ENSG00000187094.11	718	570.11	0.00	0.00	0.00	0.00
ENST00000334696.10	ENSG00000187097.12	5842	5694.08	265.46	1.57	1.07	9.63
ENST00000553284.5	ENSG00000187097.12	904	756.08	6.89	0.31	0.21	1.88
ENST00000554664.5	ENSG00000187097.12	1119	971.08	1.00	0.03	0.02	0.21
ENST00000555829.5	ENSG00000187097.12	691	543.11	121.17	7.51	5.13	46.07
ENST00000556108.5	ENSG00000187097.12	451	303.19	1.00	0.11	0.08	0.68
ENST00000556242.5	ENSG00000187097.12	1437	1289.08	10.45	0.27	0.19	1.67
ENST00000557325.5	ENSG00000187097.12	3096	2948.08	568.87	6.50	4.44	39.85
ENST00000557681.1	ENSG00000187097.12	452	304.19	0.00	0.00	0.00	0.00
ENST00000314557.10	ENSG00000187098.14	1798	1650.08	443.85	9.06	6.19	8.03
ENST00000314589.9	ENSG00000187098.14	1993	1845.08	32.28	0.59	0.40	0.52
ENST00000328528.10	ENSG00000187098.14	4680	4532.08	424.32	3.15	2.15	2.80
ENST00000352241.8	ENSG00000187098.14	4814	4666.08	9442.09	68.12	46.56	60.44
ENST00000394348.2	ENSG00000187098.14	1069	921.08	231.23	8.45	5.78	7.50
ENST00000394351.7	ENSG00000187098.14	1956	1808.08	1187.34	22.11	15.11	19.61
ENST00000429090.5	ENSG00000187098.14	542	394.15	0.00	0.00	0.00	0.00
ENST00000433517.5	ENSG00000187098.14	589	441.14	5.06	0.39	0.26	0.34
ENST00000448226.6	ENSG00000187098.14	2489	2341.08	0.00	0.00	0.00	0.00
ENST00000451708.5	ENSG00000187098.14	1116	968.08	0.00	0.00	0.00	0.00
ENST00000457080.5	ENSG00000187098.14	382	234.23	0.00	0.00	0.00	0.00
ENST00000461014.1	ENSG00000187098.14	752	604.10	0.00	0.00	0.00	0.00
ENST00000461511.1	ENSG00000187098.14	574	426.14	10.83	0.86	0.58	0.76
ENST00000472437.5	ENSG00000187098.14	1995	1847.08	0.00	0.00	0.00	0.00
ENST00000478490.5	ENSG00000187098.14	1642	1494.08	0.00	0.00	0.00	0.00
ENST00000495741.1	ENSG00000187098.14	473	325.18	0.00	0.00	0.00	0.00
ENST00000531774.1	ENSG00000187098.14	1074	926.08	0.00	0.00	0.00	0.00
ENST00000334716.3	ENSG00000187103.3	533	385.15	0.00	0.00	0.00	0.00
ENST00000334988.2	ENSG00000187105.8	3469	3321.08	65.69	0.67	0.46	34.57
ENST00000553558.5	ENSG00000187105.8	3523	3375.08	0.00	0.00	0.00	0.00
ENST00000556455.1	ENSG00000187105.8	824	676.09	25.31	1.26	0.86	65.43
ENST00000557603.1	ENSG00000187105.8	552	404.15	0.00	0.00	0.00	0.00
ENST00000563329.1	ENSG00000187105.8	623	475.13	0.00	0.00	0.00	0.00
ENST00000565094.1	ENSG00000187105.8	384	236.23	0.00	0.00	0.00	0.00
ENST00000566478.1	ENSG00000187105.8	405	257.21	0.00	0.00	0.00	0.00
ENST00000261182.12	ENSG00000187109.13	4441	4293.08	5713.71	44.80	30.62	15.27
ENST00000393263.7	ENSG00000187109.13	1896	1748.08	0.00	0.00	0.00	0.00
ENST00000431879.7	ENSG00000187109.13	2031	1883.08	172.36	3.08	2.11	1.05
ENST00000535020.6	ENSG00000187109.13	1686	1538.08	408.65	8.94	6.11	3.05
ENST00000542344.5	ENSG00000187109.13	1675	1527.08	0.00	0.00	0.00	0.00
ENST00000544816.5	ENSG00000187109.13	1597	1449.08	0.00	0.00	0.00	0.00
ENST00000547479.5	ENSG00000187109.13	623	475.13	0.00	0.00	0.00	0.00
ENST00000547529.6	ENSG00000187109.13	892	744.08	11.72	0.53	0.36	0.18
ENST00000547704.5	ENSG00000187109.13	760	612.10	561.95	30.91	21.12	10.53
ENST00000547773.5	ENSG00000187109.13	1967	1819.08	2605.82	48.22	32.96	16.43
ENST00000547969.5	ENSG00000187109.13	543	395.15	242.25	20.64	14.11	7.03
ENST00000547993.5	ENSG00000187109.13	2481	2333.08	212.42	3.07	2.09	1.04
ENST00000548044.5	ENSG00000187109.13	1339	1191.08	2084.80	58.92	40.27	20.08
ENST00000548273.5	ENSG00000187109.13	818	670.09	5.55	0.28	0.19	0.09
ENST00000549479.1	ENSG00000187109.13	573	425.14	262.51	20.79	14.21	7.08
ENST00000549596.5	ENSG00000187109.13	1838	1690.08	0.00	0.00	0.00	0.00
ENST00000549988.5	ENSG00000187109.13	544	396.15	90.02	7.65	5.23	2.61
ENST00000550934.5	ENSG00000187109.13	851	703.08	0.00	0.00	0.00	0.00
ENST00000551500.1	ENSG00000187109.13	552	404.15	91.24	7.60	5.19	2.59
ENST00000551524.5	ENSG00000187109.13	460	312.18	221.17	23.85	16.30	8.13
ENST00000551600.5	ENSG00000187109.13	786	638.09	0.00	0.00	0.00	0.00
ENST00000551992.5	ENSG00000187109.13	1074	926.08	0.00	0.00	0.00	0.00
ENST00000552013.1	ENSG00000187109.13	679	531.11	36.09	2.29	1.56	0.78
ENST00000552056.5	ENSG00000187109.13	1981	1833.08	540.88	9.93	6.79	3.39
ENST00000552147.5	ENSG00000187109.13	1009	861.08	37.01	1.45	0.99	0.49
ENST00000552342.5	ENSG00000187109.13	1526	1378.08	11.45	0.28	0.19	0.10
ENST00000618691.4	ENSG00000187109.13	13505	13357.08	83.17	0.21	0.14	0.07
ENST00000432233.7	ENSG00000187116.13	1363	1215.08	23.55	0.65	0.45	22.38
ENST00000446712.4	ENSG00000187116.13	922	774.08	14.10	0.61	0.42	21.03
ENST00000477720.1	ENSG00000187116.13	540	392.15	2.34	0.20	0.14	6.88
ENST00000486742.2	ENSG00000187116.13	1078	930.08	40.02	1.45	0.99	49.70
ENST00000489504.5	ENSG00000187116.13	997	849.08	0.00	0.00	0.00	0.00
ENST00000334841.10	ENSG00000187118.12	724	576.10	17.39	1.02	0.69	3.90
ENST00000396610.6	ENSG00000187118.12	593	445.14	249.57	18.87	12.90	72.52
ENST00000418849.1	ENSG00000187118.12	484	336.17	9.88	0.99	0.68	3.80
ENST00000423894.5	ENSG00000187118.12	549	401.15	22.79	1.91	1.31	7.35
ENST00000466830.5	ENSG00000187118.12	6033	5885.08	126.44	0.72	0.49	2.78
ENST00000467644.5	ENSG00000187118.12	549	401.15	1.43	0.12	0.08	0.46
ENST00000468330.1	ENSG00000187118.12	551	403.15	0.00	0.00	0.00	0.00
ENST00000469102.1	ENSG00000187118.12	788	640.09	16.04	0.84	0.58	3.24
ENST00000477739.1	ENSG00000187118.12	3749	3601.08	149.07	1.39	0.95	5.35
ENST00000482499.1	ENSG00000187118.12	446	298.19	1.38	0.16	0.11	0.60
ENST00000495428.5	ENSG00000187118.12	608	460.13	0.00	0.00	0.00	0.00
ENST00000266058.8	ENSG00000187122.16	7925	7777.08	13.87	0.06	0.04	41.45
ENST00000314867.9	ENSG00000187122.16	2345	2197.08	0.00	0.00	0.00	0.00
ENST00000371041.3	ENSG00000187122.16	1695	1547.08	0.00	0.00	0.00	0.00
ENST00000371070.8	ENSG00000187122.16	4564	4416.08	11.13	0.08	0.06	58.55
ENST00000456008.2	ENSG00000187122.16	948	800.08	0.00	0.00	0.00	0.00
ENST00000494968.2	ENSG00000187122.16	490	342.17	0.00	0.00	0.00	0.00
ENST00000497714.1	ENSG00000187122.16	500	352.17	0.00	0.00	0.00	0.00
ENST00000334166.8	ENSG00000187123.14	4071	3923.08	0.00	0.00	0.00	0.00
ENST00000392854.4	ENSG00000187123.14	1580	1432.08	0.00	0.00	0.00	0.00
ENST00000409381.5	ENSG00000187123.14	3578	3430.08	13.04	0.13	0.09	50.37
ENST00000414420.5	ENSG00000187123.14	565	417.14	0.00	0.00	0.00	0.00
ENST00000418762.5	ENSG00000187123.14	1204	1056.08	3.96	0.13	0.09	49.63
ENST00000380859.1	ENSG00000187134.13	858	710.08	20.79	0.99	0.67	2.75
ENST00000380872.8	ENSG00000187134.13	6705	6557.08	10.00	0.05	0.04	0.14
ENST00000442997.5	ENSG00000187134.13	744	596.10	397.93	22.47	15.36	62.70
ENST00000476100.1	ENSG00000187134.13	713	565.11	40.19	2.39	1.64	6.68
ENST00000477661.1	ENSG00000187134.13	2637	2489.08	734.92	9.94	6.79	27.73
ENST00000335523.7	ENSG00000187135.7	1488	1340.08	221.00	5.55	3.79	100.00
ENST00000371116.3	ENSG00000187140.5	2086	1938.08	873.00	15.16	10.36	100.00
ENST00000335496.5	ENSG00000187144.11	2015	1867.08	5.37	0.10	0.07	7.96
ENST00000375577.5	ENSG00000187144.11	1136	988.08	0.00	0.00	0.00	0.00
ENST00000466212.5	ENSG00000187144.11	3619	3471.08	8.32	0.08	0.06	6.64
ENST00000491418.5	ENSG00000187144.11	661	513.12	15.83	1.04	0.71	85.40
ENST00000540400.1	ENSG00000187144.11	1773	1625.08	0.00	0.00	0.00	0.00
ENST00000612240.1	ENSG00000187144.11	603	455.13	0.00	0.00	0.00	0.00
ENST00000335497.11	ENSG00000187147.17	1203	1055.08	6.29	0.20	0.14	0.40
ENST00000355387.6	ENSG00000187147.17	3099	2951.08	2467.89	28.15	19.24	56.62
ENST00000361799.6	ENSG00000187147.17	3009	2861.08	172.15	2.03	1.38	4.07
ENST00000372247.6	ENSG00000187147.17	3010	2862.08	97.54	1.15	0.78	2.31
ENST00000440132.2	ENSG00000187147.17	1200	1052.08	14.37	0.46	0.31	0.92
ENST00000453863.5	ENSG00000187147.17	361	213.26	3.47	0.55	0.37	1.10
ENST00000470498.1	ENSG00000187147.17	594	446.14	2.00	0.15	0.10	0.30
ENST00000471494.5	ENSG00000187147.17	720	572.11	0.00	0.00	0.00	0.00
ENST00000474064.5	ENSG00000187147.17	2734	2586.08	6.16	0.08	0.05	0.16
ENST00000474394.5	ENSG00000187147.17	810	662.09	0.00	0.00	0.00	0.00
ENST00000474956.1	ENSG00000187147.17	3303	3155.08	187.24	2.00	1.37	4.02
ENST00000475378.5	ENSG00000187147.17	916	768.08	0.00	0.00	0.00	0.00
ENST00000480686.5	ENSG00000187147.17	3835	3687.08	74.00	0.68	0.46	1.36
ENST00000484745.5	ENSG00000187147.17	1951	1803.08	0.00	0.00	0.00	0.00
ENST00000487332.1	ENSG00000187147.17	452	304.19	2.08	0.23	0.16	0.46
ENST00000488865.2	ENSG00000187147.17	860	712.08	160.28	7.58	5.18	15.24
ENST00000496262.1	ENSG00000187147.17	840	692.08	27.36	1.33	0.91	2.68
ENST00000497469.5	ENSG00000187147.17	590	442.14	67.62	5.15	3.52	10.35
ENST00000334289.7	ENSG00000187151.7	2368	2220.08	102.00	1.55	1.06	100.00
ENST00000534527.1	ENSG00000187151.7	601	453.13	0.00	0.00	0.00	0.00
ENST00000260777.14	ENSG00000187164.18	5308	5160.08	0.00	0.00	0.00	0.00
ENST00000355371.8	ENSG00000187164.18	5361	5213.08	534.06	3.45	2.36	3.61
ENST00000392903.3	ENSG00000187164.18	2400	2252.08	1352.34	20.21	13.82	21.17
ENST00000490615.1	ENSG00000187164.18	358	210.26	59.01	9.45	6.46	9.90
ENST00000497044.5	ENSG00000187164.18	3647	3499.08	6414.58	61.71	42.18	64.64
ENST00000615301.4	ENSG00000187164.18	6730	6582.08	126.09	0.64	0.44	0.68
ENST00000335017.1	ENSG00000187166.1	1300	1152.08	11.00	0.32	0.22	100.00
ENST00000335535.3	ENSG00000187170.4	388	240.23	0.00	0.00	0.00	0.00
ENST00000368777.1	ENSG00000187170.4	672	524.12	3.00	0.19	0.13	100.00
ENST00000470054.5	ENSG00000187172.15	1891	1743.08	3.60	0.07	0.05	24.98
ENST00000474011.5	ENSG00000187172.15	1482	1334.08	0.00	0.00	0.00	0.00
ENST00000496773.1	ENSG00000187172.15	2598	2450.08	15.21	0.21	0.14	75.02
ENST00000368779.1	ENSG00000187173.3	592	444.14	249.00	18.87	12.90	100.00
ENST00000391617.1	ENSG00000187175.5	588	440.14	1.00	0.08	0.05	100.00
ENST00000368783.1	ENSG00000187180.3	614	466.13	307.60	22.21	15.18	100.00
ENST00000335616.3	ENSG00000187185.4	1317	1169.08	4.00	0.12	0.08	60.58
ENST00000568697.1	ENSG00000187185.4	718	570.11	0.00	0.00	0.00	0.00
ENST00000620696.1	ENSG00000187185.4	597	449.14	1.00	0.07	0.05	39.42
ENST00000416454.5	ENSG00000187186.14	465	317.18	5.70	0.61	0.41	21.56
ENST00000421828.6	ENSG00000187186.14	1525	1377.08	90.13	2.20	1.51	78.44
ENST00000423809.5	ENSG00000187186.14	477	329.17	0.00	0.00	0.00	0.00
ENST00000544078.2	ENSG00000187186.14	338	190.30	0.00	0.00	0.00	0.00
ENST00000555007.1	ENSG00000187186.14	351	203.28	0.00	0.00	0.00	0.00
ENST00000347077.8	ENSG00000187187.13	7987	7839.08	8.99	0.04	0.03	0.26
ENST00000593687.5	ENSG00000187187.13	490	342.17	0.00	0.00	0.00	0.00
ENST00000595225.1	ENSG00000187187.13	542	394.15	4.22	0.36	0.25	2.47
ENST00000596894.5	ENSG00000187187.13	714	566.11	0.00	0.00	0.00	0.00
ENST00000597363.5	ENSG00000187187.13	589	441.14	0.00	0.00	0.00	0.00
ENST00000599504.5	ENSG00000187187.13	626	478.13	0.00	0.00	0.00	0.00
ENST00000600094.5	ENSG00000187187.13	3426	3278.08	657.94	6.76	4.62	46.30
ENST00000601138.5	ENSG00000187187.13	561	413.15	0.00	0.00	0.00	0.00
ENST00000602253.5	ENSG00000187187.13	396	248.22	54.85	7.44	5.08	50.97
ENST00000420283.2	ENSG00000187189.10	4180	4032.08	1858.00	15.51	10.60	100.00
ENST00000315357.9	ENSG00000187191.14	3277	3129.08	0.00	0.00	0.00	0.00
ENST00000382365.6	ENSG00000187191.14	3503	3355.08	0.00	0.00	0.00	0.00
ENST00000446723.4	ENSG00000187191.14	3372	3224.08	0.00	0.00	0.00	0.00
ENST00000394485.4	ENSG00000187193.8	450	302.19	202.39	22.55	15.41	73.13
ENST00000562939.1	ENSG00000187193.8	538	390.15	0.00	0.00	0.00	0.00
ENST00000564974.1	ENSG00000187193.8	549	401.15	20.54	1.72	1.18	5.59
ENST00000568370.1	ENSG00000187193.8	1727	1579.08	307.78	6.56	4.48	21.28
ENST00000376730.4	ENSG00000187210.12	5518	5370.08	255.39	1.60	1.09	23.37
ENST00000442371.5	ENSG00000187210.12	5972	5824.08	0.00	0.00	0.00	0.00
ENST00000444201.6	ENSG00000187210.12	5476	5328.08	604.28	3.82	2.61	55.73
ENST00000480311.5	ENSG00000187210.12	461	313.18	13.32	1.43	0.98	20.90
ENST00000488136.5	ENSG00000187210.12	541	393.15	0.00	0.00	0.00	0.00
ENST00000368784.1	ENSG00000187223.3	609	461.13	213.00	15.55	10.63	100.00
ENST00000524252.1	ENSG00000187229.3	2054	1906.08	100.00	1.77	1.21	100.00
ENST00000335289.5	ENSG00000187231.13	1675	1527.08	995.14	21.94	14.99	30.04
ENST00000426988.1	ENSG00000187231.13	724	576.10	126.72	7.40	5.06	10.14
ENST00000428443.7	ENSG00000187231.13	10615	10467.08	656.56	2.11	1.44	2.89
ENST00000435047.5	ENSG00000187231.13	681	533.11	0.00	0.00	0.00	0.00
ENST00000440010.5	ENSG00000187231.13	619	471.13	71.36	5.10	3.49	6.98
ENST00000446758.5	ENSG00000187231.13	1699	1551.08	565.04	12.26	8.38	16.79
ENST00000452991.1	ENSG00000187231.13	460	312.18	3.01	0.32	0.22	0.44
ENST00000486468.1	ENSG00000187231.13	423	275.20	70.45	8.62	5.89	11.80
ENST00000489901.1	ENSG00000187231.13	652	504.12	228.71	15.27	10.44	20.91
ENST00000335633.1	ENSG00000187238.5	288	140.57	0.00	0.00	0.00	0.00
ENST00000355681.3	ENSG00000187239.16	1977	1829.08	1639.94	30.18	20.63	27.38
ENST00000420781.5	ENSG00000187239.16	5410	5262.08	869.24	5.56	3.80	5.04
ENST00000443566.6	ENSG00000187239.16	5227	5079.08	46.04	0.31	0.21	0.28
ENST00000446176.6	ENSG00000187239.16	5393	5245.08	51.84	0.33	0.23	0.30
ENST00000449089.6	ENSG00000187239.16	2256	2108.08	831.41	13.28	9.07	12.04
ENST00000462766.2	ENSG00000187239.16	698	550.11	1.25	0.08	0.05	0.07
ENST00000478129.5	ENSG00000187239.16	730	582.10	161.34	9.33	6.38	8.46
ENST00000482107.1	ENSG00000187239.16	334	186.31	81.34	14.70	10.04	13.33
ENST00000491905.1	ENSG00000187239.16	416	268.20	290.61	36.48	24.93	33.09
ENST00000334267.11	ENSG00000187240.13	2984	2836.08	181.15	2.15	1.47	5.40
ENST00000375735.6	ENSG00000187240.13	13678	13530.08	4082.69	10.16	6.94	25.52
ENST00000398093.7	ENSG00000187240.13	12945	12797.08	5761.53	15.16	10.36	38.08
ENST00000525306.1	ENSG00000187240.13	495	347.17	27.37	2.65	1.81	6.67
ENST00000527252.1	ENSG00000187240.13	956	808.08	39.14	1.63	1.11	4.10
ENST00000528670.5	ENSG00000187240.13	2479	2331.08	15.49	0.22	0.15	0.56
ENST00000530547.1	ENSG00000187240.13	839	691.08	130.91	6.38	4.36	16.02
ENST00000533027.1	ENSG00000187240.13	465	317.18	13.72	1.46	1.00	3.66
ENST00000533197.1	ENSG00000187240.13	767	619.10	0.00	0.00	0.00	0.00
ENST00000251643.4	ENSG00000187242.4	1867	1719.08	4.00	0.08	0.05	100.00
ENST00000335504.9	ENSG00000187243.16	2578	2430.08	43.04	0.60	0.41	6.34
ENST00000360134.10	ENSG00000187243.16	2510	2362.08	68.98	0.98	0.67	10.45
ENST00000470594.5	ENSG00000187243.16	2995	2847.08	50.42	0.60	0.41	6.34
ENST00000471617.1	ENSG00000187243.16	448	300.19	0.00	0.00	0.00	0.00
ENST00000481096.6	ENSG00000187243.16	3230	3082.08	0.00	0.00	0.00	0.00
ENST00000481193.2	ENSG00000187243.16	534	386.15	0.00	0.00	0.00	0.00
ENST00000485287.5	ENSG00000187243.16	2618	2470.08	0.00	0.00	0.00	0.00
ENST00000486010.1	ENSG00000187243.16	889	741.08	3.70	0.17	0.11	1.79
ENST00000486469.1	ENSG00000187243.16	483	335.17	0.00	0.00	0.00	0.00
ENST00000490581.6	ENSG00000187243.16	917	769.08	115.05	5.04	3.44	53.52
ENST00000497164.5	ENSG00000187243.16	2482	2334.08	0.00	0.00	0.00	0.00
ENST00000514560.1	ENSG00000187243.16	510	362.16	21.84	2.03	1.39	21.58
ENST00000270233.10	ENSG00000187244.10	2402	2254.08	729.30	10.89	7.44	61.36
ENST00000588303.1	ENSG00000187244.10	914	766.08	10.44	0.46	0.31	2.58
ENST00000588603.1	ENSG00000187244.10	904	756.08	7.63	0.34	0.23	1.91
ENST00000588714.1	ENSG00000187244.10	723	575.10	15.98	0.94	0.64	5.27
ENST00000589558.1	ENSG00000187244.10	611	463.13	31.35	2.28	1.56	12.84
ENST00000589651.5	ENSG00000187244.10	2686	2538.08	0.00	0.00	0.00	0.00
ENST00000590108.1	ENSG00000187244.10	429	281.20	14.67	1.76	1.20	9.90
ENST00000590196.1	ENSG00000187244.10	518	370.16	0.00	0.00	0.00	0.00
ENST00000590624.1	ENSG00000187244.10	991	843.08	25.84	1.03	0.71	5.81
ENST00000591520.5	ENSG00000187244.10	878	730.08	0.00	0.00	0.00	0.00
ENST00000611077.4	ENSG00000187244.10	3430	3282.08	5.78	0.06	0.04	0.33
ENST00000334955.12	ENSG00000187257.15	6422	6274.08	858.09	4.60	3.15	13.35
ENST00000441514.1	ENSG00000187257.15	605	457.13	9.75	0.72	0.49	2.08
ENST00000445288.5	ENSG00000187257.15	2667	2519.08	1584.58	21.18	14.47	61.41
ENST00000445512.5	ENSG00000187257.15	784	636.09	0.00	0.00	0.00	0.00
ENST00000462800.1	ENSG00000187257.15	656	508.12	49.37	3.27	2.24	9.49
ENST00000468035.1	ENSG00000187257.15	585	437.14	61.22	4.71	3.22	13.67
ENST00000359791.5	ENSG00000187258.13	1410	1262.08	0.00	0.00	0.00	0.00
ENST00000360581.5	ENSG00000187258.13	1567	1419.08	0.00	0.00	0.00	0.00
ENST00000381539.3	ENSG00000187258.13	1233	1085.08	0.00	0.00	0.00	0.00
ENST00000381542.5	ENSG00000187258.13	1369	1221.08	0.00	0.00	0.00	0.00
ENST00000381544.6	ENSG00000187258.13	1463	1315.08	0.00	0.00	0.00	0.00
ENST00000381553.7	ENSG00000187258.13	856	708.08	0.00	0.00	0.00	0.00
ENST00000396095.6	ENSG00000187258.13	1473	1325.08	0.00	0.00	0.00	0.00
ENST00000465305.5	ENSG00000187258.13	814	666.09	0.00	0.00	0.00	0.00
ENST00000531252.5	ENSG00000187258.13	1377	1229.08	0.00	0.00	0.00	0.00
ENST00000334493.10	ENSG00000187260.15	2023	1875.08	0.00	0.00	0.00	0.00
ENST00000463000.1	ENSG00000187260.15	1381	1233.08	38.60	1.05	0.72	64.74
ENST00000469830.2	ENSG00000187260.15	1691	1543.08	0.00	0.00	0.00	0.00
ENST00000477459.5	ENSG00000187260.15	1428	1280.08	7.88	0.21	0.14	12.73
ENST00000484630.1	ENSG00000187260.15	1057	909.08	2.00	0.07	0.05	4.55
ENST00000496971.1	ENSG00000187260.15	565	417.14	0.00	0.00	0.00	0.00
ENST00000621812.2	ENSG00000187260.15	1542	1394.08	12.12	0.29	0.20	17.98
ENST00000628331.1	ENSG00000187260.15	1905	1757.08	0.00	0.00	0.00	0.00
ENST00000222139.10	ENSG00000187266.13	2411	2263.08	10.77	0.16	0.11	0.93
ENST00000586890.5	ENSG00000187266.13	1850	1702.08	0.00	0.00	0.00	0.00
ENST00000588681.5	ENSG00000187266.13	2133	1985.08	182.88	3.10	2.12	17.95
ENST00000588859.5	ENSG00000187266.13	1825	1677.08	194.40	3.90	2.67	22.59
ENST00000589402.1	ENSG00000187266.13	986	838.08	0.00	0.00	0.00	0.00
ENST00000590927.1	ENSG00000187266.13	878	730.08	11.00	0.51	0.35	2.94
ENST00000591958.5	ENSG00000187266.13	1931	1783.08	309.29	5.84	3.99	33.81
ENST00000592375.6	ENSG00000187266.13	2086	1938.08	216.66	3.76	2.57	21.79
ENST00000333995.7	ENSG00000187268.11	3361	3213.08	0.00	0.00	0.00	0.00
ENST00000380625.7	ENSG00000187268.11	1122	974.08	0.00	0.00	0.00	0.00
ENST00000438997.1	ENSG00000187268.11	472	324.18	1.74	0.18	0.12	87.84
ENST00000468287.1	ENSG00000187268.11	3445	3297.08	0.00	0.00	0.00	0.00
ENST00000542843.5	ENSG00000187268.11	5858	5710.08	4.26	0.03	0.02	12.16
ENST00000254072.6	ENSG00000187272.5	960	812.08	0.00	0.00	0.00	0.00
ENST00000622336.1	ENSG00000187272.5	750	602.10	0.00	0.00	0.00	0.00
ENST00000336832.6	ENSG00000187288.10	1277	1129.08	0.00	0.00	0.00	0.00
ENST00000383817.5	ENSG00000187288.10	1199	1051.08	16.16	0.52	0.35	21.36
ENST00000423850.5	ENSG00000187288.10	1036	888.08	38.99	1.48	1.01	60.99
ENST00000430427.5	ENSG00000187288.10	877	729.08	7.84	0.36	0.25	14.94
ENST00000443115.1	ENSG00000187288.10	443	295.19	0.00	0.00	0.00	0.00
ENST00000455015.5	ENSG00000187288.10	1123	975.08	0.00	0.00	0.00	0.00
ENST00000487454.1	ENSG00000187288.10	660	512.12	1.00	0.07	0.04	2.71
ENST00000618572.4	ENSG00000187288.10	1226	1078.08	0.00	0.00	0.00	0.00
ENST00000304775.12	ENSG00000187323.11	3132	2984.08	1.24	0.01	0.01	4.77
ENST00000412726.5	ENSG00000187323.11	9525	9377.08	12.23	0.04	0.03	14.95
ENST00000442544.6	ENSG00000187323.11	10206	10058.08	0.00	0.00	0.00	0.00
ENST00000577224.1	ENSG00000187323.11	155	20.79	0.00	0.00	0.00	0.00
ENST00000578080.1	ENSG00000187323.11	621	473.13	0.00	0.00	0.00	0.00
ENST00000578949.1	ENSG00000187323.11	444	296.19	0.00	0.00	0.00	0.00
ENST00000579349.1	ENSG00000187323.11	576	428.14	0.00	0.00	0.00	0.00
ENST00000579666.1	ENSG00000187323.11	518	370.16	0.00	0.00	0.00	0.00
ENST00000579702.1	ENSG00000187323.11	528	380.16	0.53	0.05	0.03	16.06
ENST00000579883.1	ENSG00000187323.11	505	357.16	2.00	0.19	0.13	64.22
ENST00000579941.1	ENSG00000187323.11	750	602.10	0.00	0.00	0.00	0.00
ENST00000580024.1	ENSG00000187323.11	549	401.15	0.00	0.00	0.00	0.00
ENST00000580146.1	ENSG00000187323.11	564	416.15	0.00	0.00	0.00	0.00
ENST00000581559.1	ENSG00000187323.11	546	398.15	0.00	0.00	0.00	0.00
ENST00000581580.5	ENSG00000187323.11	3517	3369.08	0.00	0.00	0.00	0.00
ENST00000582595.1	ENSG00000187323.11	322	174.35	0.00	0.00	0.00	0.00
ENST00000582875.1	ENSG00000187323.11	470	322.18	0.00	0.00	0.00	0.00
ENST00000584710.5	ENSG00000187323.11	374	226.24	0.00	0.00	0.00	0.00
ENST00000341864.5	ENSG00000187325.4	2713	2565.08	2329.83	30.58	20.90	87.82
ENST00000480681.1	ENSG00000187325.4	734	586.10	73.83	4.24	2.90	12.18
ENST00000341948.6	ENSG00000187372.11	5061	4913.08	2070.18	14.18	9.70	100.00
ENST00000354212.8	ENSG00000187391.19	6880	6732.08	640.72	3.20	2.19	15.95
ENST00000419488.5	ENSG00000187391.19	6800	6652.08	0.00	0.00	0.00	0.00
ENST00000440555.2	ENSG00000187391.19	574	426.14	1.00	0.08	0.05	0.39
ENST00000517762.2	ENSG00000187391.19	823	675.09	0.00	0.00	0.00	0.00
ENST00000519748.5	ENSG00000187391.19	3316	3168.08	11.03	0.12	0.08	0.58
ENST00000520379.2	ENSG00000187391.19	1510	1362.08	7.29	0.18	0.12	0.90
ENST00000522342.3	ENSG00000187391.19	643	495.12	0.00	0.00	0.00	0.00
ENST00000522391.3	ENSG00000187391.19	4878	4730.08	118.14	0.84	0.57	4.19
ENST00000524268.1	ENSG00000187391.19	533	385.15	12.78	1.12	0.76	5.56
ENST00000524316.5	ENSG00000187391.19	549	401.15	0.00	0.00	0.00	0.00
ENST00000535697.5	ENSG00000187391.19	6146	5998.08	0.00	0.00	0.00	0.00
ENST00000626691.2	ENSG00000187391.19	4599	4451.08	0.00	0.00	0.00	0.00
ENST00000628361.1	ENSG00000187391.19	715	567.11	3.82	0.23	0.15	1.13
ENST00000628781.1	ENSG00000187391.19	2013	1865.08	201.50	3.64	2.49	18.10
ENST00000628980.2	ENSG00000187391.19	6212	6064.08	32.94	0.18	0.12	0.91
ENST00000628997.1	ENSG00000187391.19	641	493.12	65.54	4.47	3.06	22.27
ENST00000629359.2	ENSG00000187391.19	6704	6556.08	0.00	0.00	0.00	0.00
ENST00000630991.2	ENSG00000187391.19	2349	2201.08	0.00	0.00	0.00	0.00
ENST00000634996.1	ENSG00000187391.19	492	344.17	0.00	0.00	0.00	0.00
ENST00000635863.1	ENSG00000187391.19	1605	1457.08	0.00	0.00	0.00	0.00
ENST00000635961.1	ENSG00000187391.19	100	0.00	0.00	0.00	0.00	0.00
ENST00000636039.1	ENSG00000187391.19	5671	5523.08	2.89	0.02	0.01	0.09
ENST00000636040.1	ENSG00000187391.19	100	0.00	0.00	0.00	0.00	0.00
ENST00000636178.1	ENSG00000187391.19	2316	2168.08	8.48	0.13	0.09	0.66
ENST00000636234.1	ENSG00000187391.19	5702	5554.08	44.00	0.27	0.18	1.33
ENST00000636424.1	ENSG00000187391.19	102	1.07	0.00	0.00	0.00	0.00
ENST00000636593.1	ENSG00000187391.19	100	0.00	0.00	0.00	0.00	0.00
ENST00000636717.1	ENSG00000187391.19	1661	1513.08	0.00	0.00	0.00	0.00
ENST00000636936.1	ENSG00000187391.19	100	0.00	0.00	0.00	0.00	0.00
ENST00000636989.1	ENSG00000187391.19	666	518.12	2.05	0.13	0.09	0.66
ENST00000636993.1	ENSG00000187391.19	4948	4800.08	4.01	0.03	0.02	0.14
ENST00000637074.1	ENSG00000187391.19	89	0.00	0.00	0.00	0.00	0.00
ENST00000637136.1	ENSG00000187391.19	100	0.00	0.00	0.00	0.00	0.00
ENST00000637249.1	ENSG00000187391.19	3426	3278.08	2.40	0.02	0.02	0.12
ENST00000637282.1	ENSG00000187391.19	3174	3026.08	2.44	0.03	0.02	0.13
ENST00000637441.1	ENSG00000187391.19	5822	5674.08	885.23	5.25	3.59	26.14
ENST00000637486.1	ENSG00000187391.19	4355	4207.08	18.78	0.15	0.10	0.75
ENST00000637515.1	ENSG00000187391.19	100	0.00	0.00	0.00	0.00	0.00
ENST00000637585.1	ENSG00000187391.19	190	47.52	0.00	0.00	0.00	0.00
ENST00000637728.1	ENSG00000187391.19	934	786.08	0.00	0.00	0.00	0.00
ENST00000637824.1	ENSG00000187391.19	100	0.00	0.00	0.00	0.00	0.00
ENST00000637879.1	ENSG00000187391.19	100	0.00	0.00	0.00	0.00	0.00
ENST00000637976.1	ENSG00000187391.19	100	0.00	0.00	0.00	0.00	0.00
ENST00000336930.10	ENSG00000187398.11	3553	3405.08	19.10	0.19	0.13	22.72
ENST00000405855.6	ENSG00000187398.11	647	499.12	5.76	0.39	0.27	46.75
ENST00000449567.6	ENSG00000187398.11	1487	1339.08	0.00	0.00	0.00	0.00
ENST00000528970.1	ENSG00000187398.11	457	309.18	0.00	0.00	0.00	0.00
ENST00000529015.5	ENSG00000187398.11	577	429.14	0.00	0.00	0.00	0.00
ENST00000531187.5	ENSG00000187398.11	3089	2941.08	3.58	0.04	0.03	4.92
ENST00000533227.5	ENSG00000187398.11	5016	4868.08	0.00	0.00	0.00	0.00
ENST00000620308.1	ENSG00000187398.11	4981	4833.08	30.56	0.21	0.15	25.61
ENST00000401970.2	ENSG00000187416.11	1378	1230.08	0.00	0.00	0.00	0.00
ENST00000424859.5	ENSG00000187416.11	1852	1704.08	5.00	0.10	0.07	100.00
ENST00000334660.9	ENSG00000187446.11	3329	3181.08	4540.48	48.05	32.84	50.38
ENST00000392151.6	ENSG00000187446.11	1000	852.08	0.00	0.00	0.00	0.00
ENST00000558351.5	ENSG00000187446.11	766	618.10	0.00	0.00	0.00	0.00
ENST00000560397.5	ENSG00000187446.11	568	420.14	531.14	42.56	29.09	44.62
ENST00000560411.5	ENSG00000187446.11	1088	940.08	66.92	2.40	1.64	2.51
ENST00000560633.1	ENSG00000187446.11	594	446.14	0.00	0.00	0.00	0.00
ENST00000560784.5	ENSG00000187446.11	717	569.11	31.67	1.87	1.28	1.96
ENST00000560965.1	ENSG00000187446.11	467	319.18	4.75	0.50	0.34	0.53
ENST00000561280.5	ENSG00000187446.11	572	424.14	0.00	0.00	0.00	0.00
ENST00000340697.4	ENSG00000187472.4	249	102.24	0.00	0.00	0.00	0.00
ENST00000339223.4	ENSG00000187474.4	2620	2472.08	4183.00	56.96	38.93	100.00
ENST00000595991.1	ENSG00000187474.4	2222	2074.08	0.00	0.00	0.00	0.00
ENST00000338379.5	ENSG00000187475.5	718	570.11	9.00	0.53	0.36	100.00
ENST00000339446.3	ENSG00000187479.5	1308	1160.08	0.00	0.00	0.00	0.00
ENST00000528572.1	ENSG00000187479.5	1834	1686.08	27.61	0.55	0.38	9.53
ENST00000617612.1	ENSG00000187479.5	1294	1146.08	178.21	5.23	3.58	90.47
ENST00000286193.2	ENSG00000187481.2	1111	963.08	1.00	0.03	0.02	100.00
ENST00000469935.5	ENSG00000187483.9	1718	1570.08	0.00	0.00	0.00	0.00
ENST00000478994.2	ENSG00000187483.9	924	776.08	0.00	0.00	0.00	0.00
ENST00000339994.4	ENSG00000187486.5	2801	2653.08	4.67	0.06	0.04	11.27
ENST00000526747.1	ENSG00000187486.5	418	270.20	0.00	0.00	0.00	0.00
ENST00000526912.1	ENSG00000187486.5	781	633.09	1.86	0.10	0.07	18.85
ENST00000528731.1	ENSG00000187486.5	2146	1998.08	0.00	0.00	0.00	0.00
ENST00000528992.1	ENSG00000187486.5	466	318.18	3.47	0.37	0.25	69.87
ENST00000343366.8	ENSG00000187492.8	1188	1040.08	5.35	0.17	0.12	35.63
ENST00000412678.6	ENSG00000187492.8	2476	2328.08	21.65	0.31	0.21	64.37
ENST00000460430.5	ENSG00000187492.8	665	517.12	0.00	0.00	0.00	0.00
ENST00000462108.5	ENSG00000187492.8	379	231.24	0.00	0.00	0.00	0.00
ENST00000487256.1	ENSG00000187492.8	1017	869.08	0.00	0.00	0.00	0.00
ENST00000487666.5	ENSG00000187492.8	554	406.15	0.00	0.00	0.00	0.00
ENST00000375820.8	ENSG00000187498.14	6532	6384.08	19376.99	102.18	69.84	69.64
ENST00000467182.1	ENSG00000187498.14	593	445.14	481.98	36.45	24.91	24.84
ENST00000474391.1	ENSG00000187498.14	581	433.14	88.55	6.88	4.70	4.69
ENST00000543140.5	ENSG00000187498.14	2547	2399.08	6.77	0.09	0.06	0.06
ENST00000615732.1	ENSG00000187498.14	1077	929.08	30.72	1.11	0.76	0.76
ENST00000461513.1	ENSG00000187504.6	746	598.10	4.00	0.23	0.15	100.00
ENST00000344636.3	ENSG00000187510.7	3584	3436.08	16.00	0.16	0.11	100.00
ENST00000549856.5	ENSG00000187510.7	913	765.08	0.00	0.00	0.00	0.00
ENST00000342280.4	ENSG00000187513.8	1622	1474.08	363.93	8.31	5.68	90.70
ENST00000450137.1	ENSG00000187513.8	1059	911.08	23.07	0.85	0.58	9.30
ENST00000341369.11	ENSG00000187514.15	1212	1064.08	1867.57	59.08	40.38	8.94
ENST00000409115.7	ENSG00000187514.15	1221	1073.08	15529.33	487.18	332.98	73.69
ENST00000409321.5	ENSG00000187514.15	735	587.10	0.00	0.00	0.00	0.00
ENST00000409683.5	ENSG00000187514.15	933	785.08	0.00	0.00	0.00	0.00
ENST00000410064.5	ENSG00000187514.15	814	666.09	160.11	8.09	5.53	1.22
ENST00000412128.1	ENSG00000187514.15	863	715.08	0.00	0.00	0.00	0.00
ENST00000440384.1	ENSG00000187514.15	222	76.40	40.00	17.62	12.05	2.67
ENST00000448874.5	ENSG00000187514.15	1108	960.08	12.47	0.44	0.30	0.07
ENST00000466801.5	ENSG00000187514.15	784	636.09	3.13	0.17	0.11	0.03
ENST00000467816.1	ENSG00000187514.15	378	230.24	333.83	48.81	33.36	7.38
ENST00000468027.5	ENSG00000187514.15	621	473.13	147.22	10.47	7.16	1.58
ENST00000481928.1	ENSG00000187514.15	1635	1487.08	1291.61	29.24	19.98	4.42
ENST00000612829.5	ENSG00000187514.15	85	0.00	6.08	0.00	0.00	0.00
ENST00000341016.4	ENSG00000187516.6	501	353.17	2.00	0.19	0.13	100.00
ENST00000378372.7	ENSG00000187522.14	1904	1756.08	675.12	12.94	8.85	53.00
ENST00000437161.6	ENSG00000187522.14	1689	1541.08	238.39	5.21	3.56	21.33
ENST00000441647.1	ENSG00000187522.14	578	430.14	29.74	2.33	1.59	9.53
ENST00000470430.1	ENSG00000187522.14	854	706.08	68.00	3.24	2.22	13.28
ENST00000493178.1	ENSG00000187522.14	569	421.14	8.75	0.70	0.48	2.86
ENST00000342358.8	ENSG00000187527.10	4027	3879.08	29.00	0.25	0.17	100.00
ENST00000446087.1	ENSG00000187527.10	569	421.14	0.00	0.00	0.00	0.00
ENST00000488957.1	ENSG00000187527.10	2380	2232.08	0.00	0.00	0.00	0.00
ENST00000495496.1	ENSG00000187527.10	1632	1484.08	0.00	0.00	0.00	0.00
ENST00000620313.1	ENSG00000187527.10	709	561.11	0.00	0.00	0.00	0.00
ENST00000328666.10	ENSG00000187531.13	1743	1595.08	362.78	7.66	5.23	18.03
ENST00000536038.5	ENSG00000187531.13	1883	1735.08	0.00	0.00	0.00	0.00
ENST00000570367.5	ENSG00000187531.13	685	537.11	0.00	0.00	0.00	0.00
ENST00000571213.1	ENSG00000187531.13	683	535.11	7.68	0.48	0.33	1.14
ENST00000571233.1	ENSG00000187531.13	549	401.15	86.21	7.23	4.94	17.04
ENST00000571832.5	ENSG00000187531.13	2511	2363.08	117.64	1.68	1.15	3.95
ENST00000571915.5	ENSG00000187531.13	675	527.12	0.00	0.00	0.00	0.00
ENST00000572350.5	ENSG00000187531.13	713	565.11	11.32	0.67	0.46	1.59
ENST00000572671.1	ENSG00000187531.13	656	508.12	0.00	0.00	0.00	0.00
ENST00000572902.5	ENSG00000187531.13	909	761.08	0.00	0.00	0.00	0.00
ENST00000572976.5	ENSG00000187531.13	2916	2768.08	80.83	0.98	0.67	2.31
ENST00000573367.5	ENSG00000187531.13	711	563.11	2.57	0.15	0.11	0.36
ENST00000573576.1	ENSG00000187531.13	465	317.18	181.20	19.23	13.14	45.29
ENST00000574153.1	ENSG00000187531.13	468	320.18	18.63	1.96	1.34	4.61
ENST00000574495.6	ENSG00000187531.13	920	772.08	0.00	0.00	0.00	0.00
ENST00000574915.1	ENSG00000187531.13	315	167.38	0.00	0.00	0.00	0.00
ENST00000574992.5	ENSG00000187531.13	3445	3297.08	57.93	0.59	0.40	1.39
ENST00000575244.1	ENSG00000187531.13	863	715.08	7.65	0.36	0.25	0.85
ENST00000575360.5	ENSG00000187531.13	754	606.10	0.00	0.00	0.00	0.00
ENST00000576156.1	ENSG00000187531.13	792	644.09	14.80	0.77	0.53	1.82
ENST00000577065.5	ENSG00000187531.13	874	726.08	14.77	0.68	0.47	1.61
ENST00000344526.9	ENSG00000187533.13	3127	2979.08	0.00	0.00	0.00	0.00
ENST00000502294.5	ENSG00000187533.13	3007	2859.08	7.00	0.08	0.06	100.00
ENST00000502441.2	ENSG00000187533.13	667	519.12	0.00	0.00	0.00	0.00
ENST00000509633.1	ENSG00000187533.13	4784	4636.08	0.00	0.00	0.00	0.00
ENST00000512173.1	ENSG00000187533.13	641	493.12	0.00	0.00	0.00	0.00
ENST00000596581.1	ENSG00000187534.6	442	294.19	212.51	24.32	16.62	100.00
ENST00000361339.9	ENSG00000187535.13	2987	2839.08	65.02	0.77	0.53	2.20
ENST00000397417.6	ENSG00000187535.13	4023	3875.08	0.00	0.00	0.00	0.00
ENST00000426508.6	ENSG00000187535.13	5270	5122.08	1142.62	7.51	5.13	21.47
ENST00000439987.6	ENSG00000187535.13	2580	2432.08	447.15	6.19	4.23	17.70
ENST00000561954.1	ENSG00000187535.13	826	678.09	54.02	2.68	1.83	7.67
ENST00000565298.5	ENSG00000187535.13	4727	4579.08	599.11	4.40	3.01	12.60
ENST00000566052.1	ENSG00000187535.13	544	396.15	78.69	6.69	4.57	19.12
ENST00000566818.1	ENSG00000187535.13	722	574.11	9.95	0.58	0.40	1.67
ENST00000568837.1	ENSG00000187535.13	414	266.21	1.88	0.24	0.16	0.68
ENST00000569646.5	ENSG00000187535.13	643	495.12	3.08	0.21	0.14	0.60
ENST00000569812.1	ENSG00000187535.13	452	304.19	51.46	5.70	3.89	16.29
ENST00000338274.4	ENSG00000187536.4	732	584.10	90.00	5.19	3.55	100.00
ENST00000547722.1	ENSG00000187537.13	2073	1925.08	0.00	0.00	0.00	0.00
ENST00000547848.5	ENSG00000187537.13	2204	2056.08	4.00	0.07	0.04	100.00
ENST00000622767.4	ENSG00000187537.13	1975	1827.08	0.00	0.00	0.00	0.00
ENST00000235347.4	ENSG00000187545.5	1525	1377.08	0.00	0.00	0.00	100.00
ENST00000342526.7	ENSG00000187546.13	2475	2327.08	71.50	1.03	0.71	48.52
ENST00000407277.6	ENSG00000187546.13	485	337.17	8.38	0.84	0.57	39.25
ENST00000418075.1	ENSG00000187546.13	421	273.20	2.12	0.26	0.18	12.23
ENST00000498264.1	ENSG00000187546.13	616	468.13	0.00	0.00	0.00	0.00
ENST00000344158.4	ENSG00000187550.8	1056	908.08	0.00	0.00	0.00	0.00
ENST00000413299.5	ENSG00000187550.8	1085	937.08	0.00	0.00	0.00	0.00
ENST00000285949.5	ENSG00000187553.8	1569	1421.08	0.00	0.00	0.00	0.00
ENST00000624358.3	ENSG00000187553.8	4208	4060.08	5.00	0.04	0.03	100.00
ENST00000366881.5	ENSG00000187554.11	3368	3220.08	536.09	5.60	3.83	98.36
ENST00000407096.6	ENSG00000187554.11	459	311.18	0.00	0.00	0.00	0.00
ENST00000465726.1	ENSG00000187554.11	435	287.19	0.00	0.00	0.00	0.00
ENST00000484766.1	ENSG00000187554.11	487	339.17	0.00	0.00	0.00	0.00
ENST00000540964.5	ENSG00000187554.11	4088	3940.08	10.91	0.09	0.06	1.64
ENST00000344836.8	ENSG00000187555.14	5412	5264.08	139.76	0.89	0.61	0.51
ENST00000381886.8	ENSG00000187555.14	3587	3439.08	7076.26	69.27	47.34	39.46
ENST00000542333.5	ENSG00000187555.14	1966	1818.08	0.00	0.00	0.00	0.00
ENST00000562051.1	ENSG00000187555.14	567	419.14	94.01	7.55	5.16	4.30
ENST00000562615.1	ENSG00000187555.14	304	156.44	63.06	13.57	9.27	7.73
ENST00000563043.1	ENSG00000187555.14	332	184.32	0.00	0.00	0.00	0.00
ENST00000563085.5	ENSG00000187555.14	3194	3046.08	0.00	0.00	0.00	0.00
ENST00000563961.5	ENSG00000187555.14	4533	4385.08	1317.68	10.12	6.91	5.76
ENST00000564117.1	ENSG00000187555.14	479	331.17	301.88	30.69	20.97	17.48
ENST00000565455.5	ENSG00000187555.14	3554	3406.08	223.61	2.21	1.51	1.26
ENST00000565883.1	ENSG00000187555.14	453	305.18	69.31	7.64	5.23	4.36
ENST00000566004.5	ENSG00000187555.14	559	411.15	0.00	0.00	0.00	0.00
ENST00000566131.1	ENSG00000187555.14	569	421.14	100.77	8.06	5.51	4.59
ENST00000566224.1	ENSG00000187555.14	503	355.16	0.00	0.00	0.00	0.00
ENST00000566273.5	ENSG00000187555.14	577	429.14	5.83	0.46	0.31	0.26
ENST00000567113.5	ENSG00000187555.14	448	300.19	41.62	4.67	3.19	2.66
ENST00000567329.1	ENSG00000187555.14	567	419.14	103.59	8.32	5.69	4.74
ENST00000567692.1	ENSG00000187555.14	313	165.39	0.00	0.00	0.00	0.00
ENST00000569230.5	ENSG00000187555.14	569	421.14	0.00	0.00	0.00	0.00
ENST00000569448.1	ENSG00000187555.14	698	550.11	74.38	4.55	3.11	2.59
ENST00000570256.5	ENSG00000187555.14	591	443.14	99.23	7.54	5.15	4.29
ENST00000339133.5	ENSG00000187556.7	581	433.14	6.00	0.47	0.32	66.55
ENST00000397555.3	ENSG00000187556.7	769	621.10	0.00	0.00	0.00	0.00
ENST00000591161.1	ENSG00000187556.7	435	287.19	2.00	0.23	0.16	33.45
ENST00000591727.1	ENSG00000187556.7	446	298.19	0.00	0.00	0.00	0.00
ENST00000342833.3	ENSG00000187559.5	2039	1891.08	93.70	1.67	1.14	100.00
ENST00000340650.4	ENSG00000187566.4	1188	1040.08	31.00	1.00	0.69	100.00
ENST00000345088.2	ENSG00000187569.2	1079	931.08	1.00	0.04	0.02	100.00
ENST00000342144.2	ENSG00000187581.2	533	385.15	2.00	0.17	0.12	100.00
ENST00000379407.7	ENSG00000187583.10	2194	2046.08	0.00	0.00	0.00	0.00
ENST00000379409.6	ENSG00000187583.10	2455	2307.08	92.75	1.35	0.92	44.38
ENST00000379410.7	ENSG00000187583.10	2404	2256.08	95.74	1.43	0.98	46.84
ENST00000480267.1	ENSG00000187583.10	464	316.18	2.52	0.27	0.18	8.78
ENST00000491024.1	ENSG00000187583.10	698	550.11	0.00	0.00	0.00	0.00
ENST00000583350.1	ENSG00000187589.8	1212	1064.08	2.56	0.08	0.06	100.00
ENST00000436535.4	ENSG00000187595.15	1572	1424.08	7.55	0.18	0.12	7.46
ENST00000453355.2	ENSG00000187595.15	2085	1937.08	8.00	0.14	0.10	5.81
ENST00000461831.1	ENSG00000187595.15	1989	1841.08	113.45	2.07	1.42	86.72
ENST00000496039.5	ENSG00000187595.15	2072	1924.08	0.00	0.00	0.00	0.00
ENST00000618554.4	ENSG00000187595.15	2596	2448.08	0.00	0.00	0.00	0.00
ENST00000415396.3	ENSG00000187600.12	678	530.12	0.00	0.00	0.00	0.00
ENST00000416466.2	ENSG00000187600.12	474	326.18	0.00	0.00	0.00	0.00
ENST00000432241.5	ENSG00000187600.12	545	397.15	0.00	0.00	0.00	0.00
ENST00000434431.2	ENSG00000187600.12	680	532.11	13.00	0.82	0.56	100.00
ENST00000449601.5	ENSG00000187600.12	741	593.10	0.00	0.00	0.00	0.00
ENST00000342972.2	ENSG00000187601.4	1462	1314.08	947.00	24.26	16.58	100.00
ENST00000305799.8	ENSG00000187605.15	5174	5026.08	1781.67	11.93	8.16	42.00
ENST00000409262.7	ENSG00000187605.15	11388	11240.08	2255.73	6.76	4.62	23.78
ENST00000475405.2	ENSG00000187605.15	1608	1460.08	418.22	9.64	6.59	33.94
ENST00000496886.1	ENSG00000187605.15	710	562.11	1.38	0.08	0.06	0.29
ENST00000395893.6	ENSG00000187607.15	654	506.12	1.72	0.11	0.08	0.35
ENST00000395894.6	ENSG00000187607.15	5443	5295.08	107.41	0.68	0.47	2.10
ENST00000421016.5	ENSG00000187607.15	5541	5393.08	0.00	0.00	0.00	0.00
ENST00000464847.6	ENSG00000187607.15	5616	5468.08	21.39	0.13	0.09	0.40
ENST00000472486.5	ENSG00000187607.15	827	679.09	35.92	1.78	1.22	5.47
ENST00000481540.1	ENSG00000187607.15	427	279.20	18.02	2.17	1.49	6.67
ENST00000578258.5	ENSG00000187607.15	453	305.18	0.00	0.00	0.00	0.00
ENST00000578920.1	ENSG00000187607.15	708	560.11	0.00	0.00	0.00	0.00
ENST00000579516.5	ENSG00000187607.15	581	433.14	0.00	0.00	0.00	0.00
ENST00000579694.5	ENSG00000187607.15	574	426.14	16.50	1.30	0.89	4.00
ENST00000580136.1	ENSG00000187607.15	572	424.14	0.00	0.00	0.00	0.00
ENST00000580259.5	ENSG00000187607.15	527	379.16	0.00	0.00	0.00	0.00
ENST00000580393.5	ENSG00000187607.15	541	393.15	0.00	0.00	0.00	0.00
ENST00000581529.5	ENSG00000187607.15	560	412.15	2.74	0.22	0.15	0.69
ENST00000582094.1	ENSG00000187607.15	689	541.11	7.12	0.44	0.30	1.36
ENST00000583031.5	ENSG00000187607.15	402	254.21	0.00	0.00	0.00	0.00
ENST00000583347.1	ENSG00000187607.15	504	356.16	41.44	3.92	2.68	12.02
ENST00000583566.5	ENSG00000187607.15	1806	1658.08	1074.28	21.81	14.91	66.95
ENST00000585194.5	ENSG00000187607.15	607	459.13	0.00	0.00	0.00	0.00
ENST00000585207.5	ENSG00000187607.15	582	434.14	0.00	0.00	0.00	0.00
ENST00000593105.5	ENSG00000187607.15	5222	5074.08	0.00	0.00	0.00	0.00
ENST00000379389.4	ENSG00000187608.8	711	563.11	361.00	21.58	14.75	100.00
ENST00000624652.1	ENSG00000187608.8	657	509.12	0.00	0.00	0.00	0.00
ENST00000624697.3	ENSG00000187608.8	788	640.09	0.00	0.00	0.00	0.00
ENST00000340951.8	ENSG00000187609.15	2872	2724.08	98.72	1.22	0.83	6.38
ENST00000460390.6	ENSG00000187609.15	1432	1284.08	0.00	0.00	0.00	0.00
ENST00000465160.2	ENSG00000187609.15	1585	1437.08	214.45	5.02	3.43	26.28
ENST00000472958.5	ENSG00000187609.15	542	394.15	0.00	0.00	0.00	0.00
ENST00000475006.1	ENSG00000187609.15	1132	984.08	78.76	2.69	1.84	14.09
ENST00000478344.6	ENSG00000187609.15	2932	2784.08	3.91	0.05	0.03	0.25
ENST00000478350.1	ENSG00000187609.15	556	408.15	4.02	0.33	0.23	1.74
ENST00000479452.5	ENSG00000187609.15	962	814.08	53.24	2.20	1.50	11.51
ENST00000484392.5	ENSG00000187609.15	754	606.10	58.89	3.27	2.24	17.11
ENST00000487745.5	ENSG00000187609.15	1992	1844.08	178.43	3.26	2.23	17.04
ENST00000490886.5	ENSG00000187609.15	1123	975.08	0.00	0.00	0.00	0.00
ENST00000491734.6	ENSG00000187609.15	2176	2028.08	64.58	1.07	0.73	5.61
ENST00000344514.1	ENSG00000187612.1	933	785.08	0.00	0.00	0.00	0.00
ENST00000339996.3	ENSG00000187616.4	818	670.09	0.00	0.00	0.00	0.00
ENST00000413714.1	ENSG00000187616.4	531	383.16	0.00	0.00	0.00	0.00
ENST00000352367.10	ENSG00000187621.14	3398	3250.08	0.00	0.00	0.00	0.00
ENST00000357168.6	ENSG00000187621.14	1939	1791.08	0.00	0.00	0.00	0.00
ENST00000459662.5	ENSG00000187621.14	3307	3159.08	0.00	0.00	0.00	0.00
ENST00000460130.5	ENSG00000187621.14	911	763.08	0.00	0.00	0.00	0.00
ENST00000465501.5	ENSG00000187621.14	2078	1930.08	0.00	0.00	0.00	0.00
ENST00000467865.5	ENSG00000187621.14	3663	3515.08	0.00	0.00	0.00	0.00
ENST00000483087.5	ENSG00000187621.14	2194	2046.08	0.00	0.00	0.00	0.00
ENST00000484207.5	ENSG00000187621.14	3780	3632.08	0.00	0.00	0.00	0.00
ENST00000486671.1	ENSG00000187621.14	2504	2356.08	1.00	0.01	0.01	100.00
ENST00000495696.1	ENSG00000187621.14	789	641.09	0.00	0.00	0.00	0.00
ENST00000497248.5	ENSG00000187621.14	4232	4084.08	0.00	0.00	0.00	0.00
ENST00000610999.1	ENSG00000187621.14	113	2.68	0.00	0.00	0.00	0.00
ENST00000619182.4	ENSG00000187621.14	1947	1799.08	0.00	0.00	0.00	0.00
ENST00000360127.6	ENSG00000187624.8	1839	1691.08	282.53	5.62	3.84	98.99
ENST00000491373.1	ENSG00000187624.8	878	730.08	0.00	0.00	0.00	0.00
ENST00000571106.1	ENSG00000187624.8	736	588.10	1.00	0.06	0.04	1.01
ENST00000575151.1	ENSG00000187624.8	499	351.17	0.00	0.00	0.00	0.00
ENST00000629953.1	ENSG00000187624.8	758	610.10	0.00	0.00	0.00	0.00
ENST00000377294.2	ENSG00000187626.8	2375	2227.08	622.48	9.41	6.43	100.00
ENST00000398193.7	ENSG00000187627.14	5498	5350.08	5379.19	33.85	23.13	44.95
ENST00000409776.6	ENSG00000187627.14	6692	6544.08	38.14	0.20	0.13	0.26
ENST00000428128.1	ENSG00000187627.14	3479	3331.08	4082.58	41.26	28.20	54.79
ENST00000559485.1	ENSG00000187627.14	6697	6549.08	0.36	0.00	0.00	0.00
```
